## Supplementary material 1 for "Detection of phylogenetic core groups in diverse microbial ecosystems": filt.txt (part 7 of 22)

```
SRR5690890_1082 SRR5690911_9901 SRR5690882_1913 SRR5691032_9644 SRR5691032_9645 SRR5690823_9257 SRR5690840_3786 SRR5690883_725 SRR5690946_508 SRR5690936_165 SRR5690942_9992 SRR5690943_3452 SRR5690944_5520 SRR5690983_7412 SRR5690860_5110 SRR5691006_721 SRR5690926_3722 SRR5690861_9998 SRR5691006_123 SRR5690820_4685 SRR5690861_9668 SRR5690820_2652 SRR5690873_9741 SRR5690884_7926 SRR5690886_2383 SRR5690920_1688 SRR5691016_7700 SRR5690819_1896 SRR5690831_9298 SRR5690834_9935 SRR5690860_2195 SRR5690862_7526 SRR5690863_143 SRR5690989_4394 SRR5691016_1561 SRR5691022_1233 SRR5690940_9213 SRR5691007_5944 SRR5690809_4795 SRR5690809_4799 SRR5690971_5810 SRR5690979_8974 SRR5690828_58 SRR5690970_2514 SRR5691023_8638 SRR5690901_3828 SRR5690858_10320 SRR5690974_1288 SRR5690851_943 SRR5690904_3766 SRR5690825_4477 SRR5690885_5108 SRR5690910_10214 SRR5690910_4686 SRR5690873_3344 SRR5690880_6980 SRR5690893_1395 SRR5690907_4965 SRR5690809_1296 SRR5690888_2829 SRR5690893_5952 SRR5690902_5856 SRR5690931_10111 SRR5690919_8923 SRR5690994_6687 SRR5690820_4313 SRR5690826_10182 SRR5690834_2937 SRR5690884_2764 SRR5690989_6928 SRR5690886_1204 SRR5690990_10034 SRR5691018_10011 SRR5691018_1696 SRR5691018_4422 SRR5691018_5197 SRR5691018_5462 SRR5691018_634 SRR5690839_1226 SRR5690839_4609 SRR5690839_4900 SRR5690843_10370 SRR5690843_93 SRR5690846_5417 SRR5690847_3616 SRR5690887_3703 SRR5690889_10152 SRR5690889_1603 SRR5690889_2111 SRR5690889_3427 SRR5690889_3428 SRR5690893_4496 SRR5690839_9917 SRR5690847_1153 SRR5690850_2270 SRR5690850_7132 SRR5690887_2268 SRR5690888_6635 SRR5690889_10051 SRR5690889_3035 SRR5690889_3553 SRR5690889_3703 SRR5690889_488 SRR5690893_110 SRR5690893_8406 SRR5690893_8407 SRR5690893_877 SRR5690980_6727 SRR5690980_7878 SRR5690847_3615 SRR5690850_1487 SRR5690850_8103 SRR5690887_5046 SRR5690887_8717 SRR5690888_3087 SRR5690889_4888 SRR5690893_3143 SRR5690893_888 SRR5690980_452 SRR5690980_8576 SRR5690850_5599 SRR5690850_9460 SRR5690893_5284 SRR5690850_5787 SRR5690887_1342 SRR5690887_6551 SRR5690887_7273 SRR5690887_8714 SRR5690887_875 SRR5690889_236 SRR5690889_303 SRR5690889_4893 SRR5690889_5480 SRR5690889_7059 SRR5690890_1334 SRR5690893_3142 SRR5690893_4805 SRR5690893_7492 SRR5690893_8677 SRR5690980_2149 SRR5690980_5618 SRR5690980_6742 SRR5690980_9316 SRR5690887_1185 SRR5690980_2120 SRR5690889_3438 SRR5690889_6806 SRR5690889_6810 SRR5690889_6978 SRR5690889_7058 SRR5690893_8112 SRR5690951_10106 SRR5690890_8994 SRR5690932_2586 SRR5690980_756 SRR5690850_335 SRR5690860_6950 SRR5690909_3070 SRR5690861_9925 SRR5690887_3425 SRR5690893_5227 SRR5690893_7578 SRR5690980_6728 SRR5690821_1479 SRR5690856_4789 SRR5690908_471 SRR5690945_6344 SRR5690824_8004 SRR5690826_2975 SRR5690830_14 SRR5690834_8212 SRR5690932_4718 SRR5690915_4589 SRR5690915_6945 SRR5690929_2764 SRR5690986_1233 SRR5690939_237 SRR5690820_6934 SRR5690887_389 SRR5690901_8812 SRR5690889_3568 SRR5690862_5120 SRR5690862_4246 SRR5690944_8091 SRR5690913_6934 SRR5690820_2469 SRR5690823_5938 SRR5690991_9206 SRR5690821_3367 SRR5690861_3790 SRR5690831_417 SRR5690928_8828 SRR5690869_6578 SRR5690909_7635 SRR5690955_8521 SRR5690912_4253 SRR5690831_8636 SRR5690820_10328 SRR5690822_5936 SRR5690862_5503 SRR5690926_9270 SRR5690848_10912 SRR5690831_9740 SRR5690846_5476 SRR5690938_4361 SRR5690924_727 SRR5690982_2487 SRR5690988_7387 SRR5690910_7343 SRR5690820_21 SRR5690820_9362 SRR5690826_1603 SRR5690826_2914 SRR5691012_2624 SRR5690821_527 SRR5690908_4341 SRR5690915_5655 SRR5690920_7158 SRR5690921_4213 SRR5690982_4301 SRR5690937_89 SRR5690939_297 SRR5690989_3332 SRR5690945_5177 SRR5690945_7045 SRR5690945_7049 SRR5690821_8122 SRR5690821_982 SRR5690919_3662 SRR5690991_5569 SRR5690814_5576 SRR5690834_4477 SRR5690845_6132 SRR5690888_4888 SRR5690815_3934 SRR5690815_9936 SRR5690853_159 SRR5690887_7528 SRR5690972_8233 SRR5690845_8428 SRR5690853_157 SRR5690815_6176 SRR5690815_9732 SRR5690845_1680 SRR5690853_2401 SRR5690853_2795 SRR5690853_2797 SRR5690853_4874 SRR5690853_6767 SRR5690815_9937 SRR5690853_160 SRR5690887_7529 SRR5690972_8235 SRR5690845_6189 SRR5690816_8404 SRR5690845_6131 SRR5690845_7667 SRR5690845_7668 SRR5690853_7732 SRR5690919_7396 SRR5690919_7397 SRR5690919_8314 SRR5690919_9256 SRR5690919_9257 SRR5690816_8405 SRR5690888_4887 SRR5690853_3378 SRR5690887_7530 SRR5690891_5941 SRR5690918_6127 SRR5691035_7321 SRR5690891_5942 SRR5690817_9087 SRR5690918_6131 SRR5690967_7211 SRR5691003_1338 SRR5691003_6488 SRR5691034_2228 SRR5690810_2762 SRR5690898_2609 SRR5690898_5492 SRR5690898_660 SRR5690902_385 SRR5690958_6775 SRR5690810_9441 SRR5690890_7543 SRR5690815_4608 SRR5690887_10258 SRR5690896_9996 SRR5690958_3570 SRR5690809_2699 SRR5690848_698 SRR5690967_3569 SRR5690971_7422 SRR5691022_840 SRR5690809_48 SRR5690837_1682 SRR5690844_7339 SRR5690932_9747 SRR5690946_391 SRR5690946_8554 SRR5690967_919 SRR5691003_2377 SRR5691027_2755 SRR5690810_4805 SRR5690810_97 SRR5690814_4455 SRR5690815_3609 SRR5690815_3961 SRR5690816_4003 SRR5690816_7385 SRR5690851_2733 SRR5690851_854 SRR5690887_7608 SRR5690894_9425 SRR5690895_2513 SRR5690904_7374 SRR5690930_1080 SRR5690933_1013 SRR5690948_9541 SRR5690950_8922 SRR5690967_4772 SRR5690971_4007 SRR5690973_1139 SRR5690975_849 SRR5690995_9148 SRR5691002_4809 SRR5691021_2293 SRR5691031_6771 SRR5691038_6307 SRR5690809_2764 SRR5690809_3268 SRR5690815_3962 SRR5690816_1382 SRR5690816_1384 SRR5690816_3573 SRR5690817_7162 SRR5690818_10203 SRR5690844_2416 SRR5690844_2656 SRR5690844_919 SRR5690844_920 SRR5690851_2068 SRR5690851_9765 SRR5690889_2212 SRR5690894_4368 SRR5690895_2237 SRR5690898_8398 SRR5690902_8775 SRR5690918_2733 SRR5690918_2734 SRR5690930_8935 SRR5690949_2339 SRR5690958_78 SRR5690972_1978 SRR5690973_2242 SRR5690986_1453 SRR5690991_4881 SRR5691002_3084 SRR5691004_5920 SRR5691027_3728 SRR5691030_7750 SRR5691031_323 SRR5691031_5813 SRR5691031_6725 SRR5691031_6726 SRR5691032_1012 SRR5691032_10314 SRR5691032_10315 SRR5691032_2940 SRR5691035_1624 SRR5691036_6507 SRR5691036_6509 SRR5691037_996 SRR5691038_6583 SRR5690816_348 SRR5690816_350 SRR5690816_351 SRR5690816_6162 SRR5690837_9505 SRR5690837_9506 SRR5690837_9507 SRR5690887_9990 SRR5690887_9991 SRR5690895_9818 SRR5690895_10353 SRR5690971_937 SRR5690971_938 SRR5690971_939 SRR5690972_1976 SRR5690972_1980 SRR5690902_3587 SRR5690904_4159 SRR5690809_6588 SRR5690894_4367 SRR5690930_9565 SRR5690949_5011 SRR5690949_5012 SRR5690967_8670 SRR5690971_1712 SRR5690971_10313 SRR5690997_3477 SRR5690997_3479 SRR5691004_7835 SRR5691035_3374 SRR5690902_963 SRR5690816_7562 SRR5690933_4493 SRR5690933_4494 SRR5690933_4495 SRR5690933_4496 SRR5690971_9553 SRR5691032_5871 SRR5690904_2991 SRR5691014_6904 SRR5690851_8211 SRR5690933_7563 SRR5690933_7564 SRR5690949_2325 SRR5690949_2326 SRR5690999_2006 SRR5690958_8374 SRR5691031_324 SRR5691032_2080 SRR5691032_2081 SRR5691032_2082 SRR5691036_9021 SRR5690967_1349 SRR5690995_9501 SRR5690995_9505 SRR5691002_4834 SRR5691002_4835 SRR5690890_7544 SRR5690890_7545 SRR5690951_5783 SRR5690951_5784 SRR5691038_5223 SRR5690815_4609 SRR5690948_7512 SRR5690948_7513 SRR5690948_7514 SRR5690946_476 SRR5690971_3752 SRR5690971_3753 SRR5690971_10333 SRR5690896_9999 SRR5691019_4004 SRR5691019_9925 SRR5691019_9926 SRR5690971_3396 SRR5690971_3397 SRR5690971_7169 SRR5690971_7172 SRR5691004_8779 SRR5691004_8781 SRR5691004_8783 SRR5690848_699 SRR5690967_3433 SRR5690967_3434 SRR5691003_3751 SRR5691003_4062 SRR5691035_9021 SRR5690971_7423 SRR5691031_4050 SRR5691031_4052 SRR5690894_864 SRR5690894_865 SRR5690894_8571 SRR5690809_50 SRR5690809_52 SRR5690837_1683 SRR5690837_1684 SRR5690844_7340 SRR5691035_1078 SRR5690946_6314 SRR5690946_6315 SRR5690946_393 SRR5690976_7220 SRR5690946_8555 SRR5690946_8557 SRR5690967_920 SRR5691033_3555 SRR5691003_7159 SRR5691036_2065 SRR5691027_2756 SRR5691027_2758 SRR5690810_4807 SRR5690810_98 SRR5690814_4456 SRR5690815_3610 SRR5691031_5811 SRR5690816_4004 SRR5690851_9003 SRR5690851_2735 SRR5690851_855 SRR5690887_7609 SRR5690894_9426 SRR5690895_2516 SRR5690995_1741 SRR5690930_3514 SRR5690933_1014 SRR5690948_9542 SRR5690950_8924 SRR5690967_4773 SRR5690971_4008 SRR5690973_1140 SRR5690975_850 SRR5690995_9150 SRR5691002_4810 SRR5690949_8338 SRR5691031_6772 SRR5691038_6308 SRR5691021_1481 SRR5690974_3744 SRR5690974_3746 SRR5690809_3641 SRR5690809_3642 SRR5690810_2898 SRR5690810_2900 SRR5690809_5031 SRR5690814_4471 SRR5690814_6711 SRR5690903_932 SRR5690973_6853 SRR5690814_6715 SRR5691001_9392 SRR5690845_4637 SRR5690855_5707 SRR5690892_849 SRR5690958_1010 SRR5691001_9394 SRR5691003_3494 SRR5690814_6712 SRR5690814_6714 SRR5690999_8631 SRR5690999_8632 SRR5690809_5030 SRR5690809_5032 SRR5690814_4470 SRR5690814_4472 SRR5690973_6855 SRR5690973_6857 SRR5690814_6716 SRR5691001_9395 SRR5690997_5326 SRR5690844_3935 SRR5690949_1962 SRR5690844_3937 SRR5690997_9095 SRR5690844_3938 SRR5690949_1965 SRR5690813_6649 SRR5690991_482 SRR5690839_497 SRR5690839_498 SRR5691034_8243 SRR5690888_1822 SRR5690888_1823 SRR5691033_10275 SRR5690888_9881 SRR5690941_10193 SRR5690936_2683 SRR5690941_1677 SRR5690941_10201 SRR5690944_8293 SRR5690843_8194 SRR5690993_7967 SRR5690843_8195 SRR5691033_5333 SRR5691034_1126 SRR5691034_1127 SRR5690843_8196 SRR5690993_7968 SRR5690967_3432 SRR5690890_7542 SRR5690888_2986 SRR5690888_2985 SRR5690888_2987 SRR5690919_10146 SRR5690919_10147 SRR5690919_3347 SRR5690919_3348 SRR5691027_1795 SRR5691032_6779 SRR5691032_6780 SRR5690891_4468 SRR5690986_977 SRR5691039_3002 SRR5690932_1590 SRR5690971_9555 SRR5690932_9938 SRR5690932_9939 SRR5690958_1770 SRR5691031_9049 SRR5690972_1176 SRR5691031_9050 SRR5690816_1241 SRR5690844_7341 SRR5690949_6300 SRR5690836_4509 SRR5690918_135 SRR5690878_7438 SRR5690895_2038 SRR5691031_6259 SRR5690902_2535 SRR5690986_5101 SRR5691004_10229 SRR5691004_10231 SRR5691031_6258 SRR5690918_137 SRR5690967_6263 SRR5690967_6264 SRR5690878_7443 SRR5690878_7444 SRR5690895_2039 SRR5691031_6261 SRR5691019_5567 SRR5691035_10680 SRR5690815_9935 SRR5690887_4329 SRR5690887_4330 SRR5690839_4139 SRR5690839_7448 SRR5690818_2214 SRR5690836_1440 SRR5690843_6627 SRR5690843_4455 SRR5690887_1394 SRR5690816_4969 SRR5690843_10177 SRR5690848_6349 SRR5690887_1392 SRR5690887_2366 SRR5690888_4906 SRR5690843_2979 SRR5690843_2980 SRR5690843_5926 SRR5690843_6989 SRR5690843_7388 SRR5690843_7389 SRR5690843_10174 SRR5690843_10176 SRR5690847_3979 SRR5690848_6351 SRR5690818_2215 SRR5690841_611 SRR5690841_612 SRR5690841_613 SRR5690848_370 SRR5690887_4331 SRR5690888_7610 SRR5690888_9586 SRR5690888_9587 SRR5690836_1441 SRR5690836_1442 SRR5690843_6629 SRR5690843_6630 SRR5690843_4456 SRR5690887_1398 SRR5690816_385 SRR5690816_8124 SRR5690848_123 SRR5690848_9904 SRR5690816_1524 SRR5690816_4532 SRR5690816_4533 SRR5690816_6884 SRR5690845_4604 SRR5690845_4605 SRR5690816_8125 SRR5691037_6439 SRR5691037_6540 SRR5691021_1179 SRR5690838_8014 SRR5691018_9960 SRR5691037_6440 SRR5691037_6441 SRR5691037_6541 SRR5691037_6542 SRR5691021_1180 SRR5690848_7955 SRR5690817_9511 SRR5690818_1812 SRR5690894_2306 SRR5690848_7956 SRR5690887_2369 SRR5690924_3126 SRR5690967_7456 SRR5691023_1391 SRR5690969_4448 SRR5691035_1997 SRR5691036_8677 SRR5691004_1377 SRR5690935_1785 SRR5691031_8757 SRR5690969_5710 SRR5690969_5711 SRR5691003_7884 SRR5690992_9790 SRR5690999_9827 SRR5691018_9366 SRR5690817_6508 SRR5690816_3575 SRR5690888_1282 SRR5690891_5573 SRR5690949_10293 SRR5691004_1906 SRR5691039_4618 SRR5690980_2540 SRR5690999_7907 SRR5690837_5423 SRR5690843_8659 SRR5690847_4100 SRR5690892_1406 SRR5690919_2037 SRR5690845_4164 SRR5690893_6903 SRR5690919_4187 SRR5690967_2125 SRR5690967_2531 SRR5691039_1006 SRR5691039_3917 SRR5691039_4274 SRR5690845_8193 SRR5690887_10284 SRR5691004_2931 SRR5690891_4480 SRR5690919_6518 SRR5690948_1570 SRR5691033_4321 SRR5691033_7585 SRR5691037_5210 SRR5690894_5920 SRR5690905_4050 SRR5690919_1288 SRR5690997_5896 SRR5691000_8128 SRR5691039_6038 SRR5690919_4671 SRR5690919_9682 SRR5690958_9877 SRR5690969_747 SRR5690992_8716 SRR5691039_9508 SRR5691018_7803 SRR5691035_6974 SRR5691037_4518 SRR5690852_6944 SRR5690929_7722 SRR5690931_8971 SRR5691021_3055 SRR5690898_8626 SRR5690919_4693 SRR5690984_6193 SRR5690889_6665 SRR5690969_9766 SRR5690892_8874 SRR5690992_1891 SRR5691018_5827 SRR5690905_8514 SRR5690918_4357 SRR5690919_5539 SRR5690958_5165 SRR5690969_1052 SRR5690989_5543 SRR5691037_8653 SRR5691023_4186 SRR5690949_5403 SRR5690895_10036 SRR5691035_9372 SRR5690853_9130 SRR5690964_742 SRR5690949_7103 SRR5690809_3685 SRR5691034_597 SRR5690888_7224 SRR5690918_3198 SRR5690918_6794 SRR5690924_8018 SRR5690931_875 SRR5690923_9550 SRR5690946_6820 SRR5690971_4554 SRR5690971_4194 SRR5690984_2035 SRR5691015_792 SRR5691021_9409 SRR5690894_8478 SRR5691000_7790 SRR5690816_6863 SRR5690816_6865 SRR5690816_9407 SRR5690853_8940 SRR5690853_8942 SRR5690992_359 SRR5690851_3827 SRR5691031_8884 SRR5691035_3375 SRR5690847_9193 SRR5690840_4390 SRR5690844_4901 SRR5690906_4020 SRR5690971_5139 SRR5691002_1830 SRR5691031_2078 SRR5690949_7765 SRR5690841_2839 SRR5690851_7359 SRR5690930_3053 SRR5690930_3056 SRR5691036_6684 SRR5691035_2125 SRR5690901_9413 SRR5690971_9072 SRR5690935_9754 SRR5690935_9755 SRR5690969_4969 SRR5690969_6257 SRR5690971_9073 SRR5690840_6869 SRR5691034_541 SRR5691039_10378 SRR5690891_6079 SRR5690979_487 SRR5691001_2363 SRR5691001_2818 SRR5691004_9368 SRR5691033_3004 SRR5691039_2792 SRR5690840_2574 SRR5690840_2575 SRR5690840_6871 SRR5690894_9296 SRR5690905_3303 SRR5690905_8723 SRR5690918_9454 SRR5690919_9354 SRR5690932_6682 SRR5690935_2029 SRR5690935_5821 SRR5690935_8135 SRR5690948_9001 SRR5690948_9588 SRR5690980_7306 SRR5690980_7307 SRR5691001_10044 SRR5691004_130 SRR5691032_3361 SRR5691033_793 SRR5691033_8719 SRR5691034_7216 SRR5690840_6870 SRR5690935_5877 SRR5690973_1674 SRR5690974_4189 SRR5690979_7062 SRR5690979_7064 SRR5691034_542 SRR5691034_1134 SRR5691034_1135 SRR5691034_1137 SRR5691039_10379 SRR5691039_10380 SRR5691039_10381 SRR5690891_6081 SRR5690979_488 SRR5691001_2365 SRR5691001_2819 SRR5691004_9370 SRR5691033_3006 SRR5691039_2794 SRR5690811_2021 SRR5690949_9618 SRR5690907_8510 SRR5691032_4323 SRR5690836_8413 SRR5690838_86 SRR5690839_10112 SRR5690841_9430 SRR5690853_2920 SRR5690888_256 SRR5690949_4637 SRR5690969_6728 SRR5690979_3139 SRR5690817_6093 SRR5690836_3229 SRR5690836_6428 SRR5690838_84 SRR5690839_8465 SRR5690846_4073 SRR5690891_1675 SRR5690891_7024 SRR5690901_2598 SRR5690934_3137 SRR5690935_6143 SRR5690935_852 SRR5690949_6718 SRR5690949_6721 SRR5690954_10207 SRR5690958_1960 SRR5690958_290 SRR5690958_291 SRR5690969_5754 SRR5690972_6975 SRR5690974_220 SRR5690974_222 SRR5690974_4200 SRR5690974_9537 SRR5690975_6200 SRR5690977_6739 SRR5691013_7476 SRR5691031_9100 SRR5690811_2024 SRR5690837_4084 SRR5691031_9098 SRR5691031_9099 SRR5690949_9620 SRR5690971_5042 SRR5690971_7763 SRR5690958_1958 SRR5690958_1962 SRR5691032_4324 SRR5691032_4325 SRR5690836_8414 SRR5690972_9054 SRR5690839_10114 SRR5690841_9431 SRR5690853_2925 SRR5690888_257 SRR5690949_4640 SRR5690969_6729 SRR5690979_3140 SRR5690888_2576 SRR5690923_9296 SRR5690839_3253 SRR5690809_3788 SRR5690817_6992 SRR5690891_2793 SRR5690904_4562 SRR5690809_9841 SRR5690814_6144 SRR5690839_3252 SRR5690839_3399 SRR5690839_9870 SRR5690846_1268 SRR5690846_2469 SRR5690846_2470 SRR5690848_11000 SRR5690849_6890 SRR5690849_6892 SRR5690855_6308 SRR5690855_6313 SRR5690887_3870 SRR5690891_2792 SRR5690898_2618 SRR5690918_6748 SRR5690923_3941 SRR5690972_13 SRR5690972_14 SRR5690986_3301 SRR5690999_2124 SRR5691017_6977 SRR5690888_2577 SRR5690888_2578 SRR5690918_7235 SRR5690949_6571 SRR5690923_9297 SRR5690844_6037 SRR5690844_6038 SRR5690850_6046 SRR5690839_3254 SRR5690843_10580 SRR5690949_10227 SRR5690809_3792 SRR5690999_5663 SRR5690891_2794 SRR5690809_5363 SRR5690836_160 SRR5690848_3491 SRR5690958_2059 SRR5690815_460 SRR5690945_8282 SRR5690811_6710 SRR5690815_3071 SRR5690828_6575 SRR5690836_7784 SRR5690840_6224 SRR5690841_5774 SRR5690841_7904 SRR5690852_6533 SRR5690971_8056 SRR5690974_9752 SRR5690986_586 SRR5690815_461 SRR5690815_462 SRR5690945_8285 SRR5691017_5332 SRR5690970_3886 SRR5691019_3032 SRR5690996_9249 SRR5690809_4685 SRR5690958_8833 SRR5690967_9380 SRR5690971_3978 SRR5690999_5223 SRR5690971_5176 SRR5690853_2910 SRR5690949_3426 SRR5691035_10154 SRR5690974_8782 SRR5690980_4542 SRR5690815_7630 SRR5690851_4356 SRR5690949_111 SRR5690970_8326 SRR5690971_10427 SRR5691002_1833 SRR5690888_4039 SRR5690949_510 SRR5690967_3077 SRR5691003_9658 SRR5691031_9569 SRR5690999_5415 SRR5690949_8274 SRR5691002_6459 SRR5690888_8198 SRR5690827_3177 SRR5690932_5796 SRR5690933_1340 SRR5690809_4725 SRR5691031_7879 SRR5691038_7928 SRR5691038_7930 SRR5690853_3480 SRR5690896_9294 SRR5691024_6596 SRR5691024_6597 SRR5691024_6598 SRR5690811_1674 SRR5690852_2122 SRR5690837_4853 SRR5691031_5453 SRR5690949_5305 SRR5690997_373 SRR5690816_4745 SRR5690934_8746 SRR5690895_4696 SRR5690934_9843 SRR5690809_8266 SRR5691000_2445 SRR5690895_4143 SRR5691001_8035 SRR5690991_1031 SRR5691001_10129 SRR5691001_7893 SRR5690895_1043 SRR5690934_8020 SRR5690991_3449 SRR5691001_4998 SRR5690991_8153 SRR5691001_1722 SRR5691001_4510 SRR5690991_84 SRR5690896_9387 SRR5690934_2185 SRR5691001_3278 SRR5691001_834 SRR5691001_8375 SRR5691001_3279 SRR5691001_835 SRR5691001_8376 SRR5690892_853 SRR5690892_8515 SRR5690895_1046 SRR5690895_2746 SRR5690972_3039 SRR5690972_9904 SRR5690895_292 SRR5690933_2257 SRR5690895_682 SRR5690896_4335 SRR5690972_3234 SRR5690972_3705 SRR5690973_6126 SRR5690991_704 SRR5690895_5234 SRR5690896_1141 SRR5690896_7312 SRR5690896_9635 SRR5690972_7522 SRR5690972_8015 SRR5690991_1030 SRR5690991_7739 SRR5690991_800 SRR5691000_1841 SRR5691001_2370 SRR5691001_2651 SRR5691001_7275 SRR5691036_3722 SRR5690892_1450 SRR5690892_2899 SRR5690895_1188 SRR5690895_690 SRR5690896_1212 SRR5690896_1913 SRR5690896_2605 SRR5690896_4703 SRR5690896_6320 SRR5690896_752 SRR5690896_9067 SRR5690896_9389 SRR5690934_2425 SRR5690934_9641 SRR5690972_396 SRR5690972_6421 SRR5690972_7743 SRR5690973_589 SRR5690973_8756 SRR5691001_2124 SRR5691001_2635 SRR5691001_3413 SRR5691001_3649 SRR5691001_4512 SRR5691001_5656 SRR5691001_9880 SRR5691003_2683 SRR5691036_4840 SRR5691036_9003 SRR5690892_5131 SRR5690895_10197 SRR5690895_10316 SRR5690895_1184 SRR5690895_1969 SRR5690895_2942 SRR5690895_479 SRR5690895_483 SRR5690895_5827 SRR5690895_6893 SRR5690895_8275 SRR5690895_9076 SRR5690895_9486 SRR5690896_10149 SRR5690896_10150 SRR5690896_1788 SRR5690896_1891 SRR5690896_2685 SRR5690896_2895 SRR5690896_3253 SRR5690896_3254 SRR5690896_3962 SRR5690896_3963 SRR5690896_4252 SRR5690896_4272 SRR5690896_4570 SRR5690896_4885 SRR5690896_5917 SRR5690896_5920 SRR5690896_6076 SRR5690896_6078 SRR5690896_6440 SRR5690896_697 SRR5690896_714 SRR5690896_7390 SRR5690896_7529 SRR5690896_8073 SRR5690896_9574 SRR5690896_9811 SRR5690933_4369 SRR5690933_4726 SRR5690934_10182 SRR5690934_137 SRR5690934_1409 SRR5690934_271 SRR5690934_4722 SRR5690934_5918 SRR5690934_6077 SRR5690934_648 SRR5690934_7243 SRR5690934_9100 SRR5690934_9485 SRR5690934_9845 SRR5690972_1384 SRR5690972_1606 SRR5690972_1946 SRR5690972_2098 SRR5690972_343 SRR5690972_347 SRR5690972_3703 SRR5690972_4077 SRR5690972_4080 SRR5690972_4419 SRR5690972_4534 SRR5690972_4965 SRR5690972_5850 SRR5690972_6206 SRR5690972_6498 SRR5690972_6802 SRR5690972_7018 SRR5690972_7879 SRR5690972_8388 SRR5690972_925 SRR5690972_928 SRR5690972_9965 SRR5690973_3546 SRR5690973_5730 SRR5690973_784 SRR5690973_8641 SRR5690973_8754 SRR5690973_8880 SRR5690991_10008 SRR5690991_1317 SRR5690991_1455 SRR5690991_2534 SRR5690991_2557 SRR5690991_4157 SRR5690991_4159 SRR5690991_4160 SRR5690991_4214 SRR5690991_4261 SRR5690991_4262 SRR5690991_4920 SRR5690991_5 SRR5690991_5065 SRR5690991_5953 SRR5690991_6 SRR5690991_62 SRR5690991_6674 SRR5690991_6815 SRR5690991_7478 SRR5690991_7819 SRR5690991_7822 SRR5690991_7960 SRR5690991_7961 SRR5690991_802 SRR5690991_8403 SRR5690991_8447 SRR5690991_8448 SRR5690991_8654 SRR5690991_9085 SRR5690991_9099 SRR5690991_9239 SRR5690991_9384 SRR5690991_9389 SRR5690991_958 SRR5690991_9770 SRR5691000_1422 SRR5691000_1844 SRR5691000_3338 SRR5691000_3753 SRR5691000_3755 SRR5691000_4841 SRR5691000_5910 SRR5691000_7733 SRR5691001_10176 SRR5691001_1037 SRR5691001_125 SRR5691001_1395 SRR5691001_1401 SRR5691001_1571 SRR5691001_16 SRR5691001_1628 SRR5691001_1633 SRR5691001_1720 SRR5691001_1813 SRR5691001_1912 SRR5691001_2067 SRR5691001_2069 SRR5691001_220 SRR5691001_2361 SRR5691001_2377 SRR5691001_2827 SRR5691001_2995 SRR5691001_3092 SRR5691001_3232 SRR5691001_3414 SRR5691001_3690 SRR5691001_3778 SRR5691001_3869 SRR5691001_4458 SRR5691001_4613 SRR5691001_4634 SRR5691001_4758 SRR5691001_4997 SRR5691001_4999 SRR5691001_5057 SRR5691001_5653 SRR5691001_5671 SRR5691001_5938 SRR5691001_5998 SRR5691001_6430 SRR5691001_6554 SRR5691001_6787 SRR5691001_6923 SRR5691001_7015 SRR5691001_7134 SRR5691001_7290 SRR5691001_7836 SRR5691001_8348 SRR5691001_8360 SRR5691001_8587 SRR5691001_8833 SRR5691001_8848 SRR5691001_9139 SRR5691001_9319 SRR5691001_9672 SRR5691003_7091 SRR5691030_4432 SRR5691030_4673 SRR5691030_7680 SRR5691036_2457 SRR5691036_2458 SRR5691036_3878 SRR5691036_3903 SRR5691036_9002 SRR5691036_9004 SRR5690892_855 SRR5690892_1749 SRR5690892_1751 SRR5690892_2893 SRR5690892_2904 SRR5690892_2906 SRR5690892_2907 SRR5690892_3459 SRR5690892_4426 SRR5690892_4427 SRR5690892_4727 SRR5690892_4936 SRR5690892_4938 SRR5690892_7197 SRR5690892_8148 SRR5690892_9838 SRR5690895_217 SRR5690895_219 SRR5690895_255 SRR5690895_480 SRR5690895_681 SRR5690895_689 SRR5690895_1040 SRR5690895_1182 SRR5690895_1185 SRR5690895_1204 SRR5690895_1207 SRR5690895_1257 SRR5690895_1258 SRR5690895_1348 SRR5690895_1349 SRR5690895_1582 SRR5690895_1583 SRR5690895_1845 SRR5690895_1846 SRR5690895_1847 SRR5690895_2943 SRR5690895_2957 SRR5690895_2959 SRR5690895_3000 SRR5690895_3925 SRR5690895_4252 SRR5690895_4257 SRR5690895_4321 SRR5690895_4330 SRR5690895_4331 SRR5690895_4468 SRR5690895_4924 SRR5690895_4925 SRR5690895_5753 SRR5690895_5754 SRR5690895_5825 SRR5690895_5826 SRR5690895_6014 SRR5690895_6015 SRR5690895_6250 SRR5690895_6591 SRR5690895_6895 SRR5690895_6896 SRR5690895_7098 SRR5690895_7333 SRR5690895_7979 SRR5690895_8280 SRR5690895_9078 SRR5690895_9472 SRR5690895_9567 SRR5690895_9569 SRR5690895_10058 SRR5690895_10060 SRR5690895_10111 SRR5690895_10115 SRR5690896_40 SRR5690896_41 SRR5690896_52 SRR5690896_193 SRR5690896_196 SRR5690896_387 SRR5690896_388 SRR5690896_464 SRR5690896_465 SRR5690896_468 SRR5690896_564 SRR5690896_699 SRR5690896_701 SRR5690896_717 SRR5690896_753 SRR5690896_878 SRR5690896_880 SRR5690896_946 SRR5690896_1218 SRR5690896_1374 SRR5690896_1453 SRR5690896_1454 SRR5690896_1486 SRR5690896_1487 SRR5690896_1713 SRR5690896_1736 SRR5690896_1737 SRR5690896_1738 SRR5690896_1739 SRR5690896_1963 SRR5690896_1987 SRR5690896_2053 SRR5690896_2055 SRR5690896_2057 SRR5690896_2086 SRR5690896_2298 SRR5690896_2329 SRR5690896_2330 SRR5690896_2475 SRR5690896_2620 SRR5690896_2622 SRR5690896_2624 SRR5690896_3034 SRR5690896_3036 SRR5690896_3216 SRR5690896_3263 SRR5690896_3383 SRR5690896_3531 SRR5690896_3637 SRR5690896_3686 SRR5690896_3688 SRR5690896_3747 SRR5690896_3763 SRR5690896_3961 SRR5690896_4041 SRR5690896_4084 SRR5690896_4086 SRR5690896_4479 SRR5690896_4480 SRR5690896_4534 SRR5690896_4571 SRR5690896_4572 SRR5690896_4802 SRR5690896_4884 SRR5690896_5300 SRR5690896_5304 SRR5690896_5533 SRR5690896_5560 SRR5690896_5732 SRR5690896_5791 SRR5690896_5845 SRR5690896_5921 SRR5690896_6048 SRR5690896_6207 SRR5690896_6212 SRR5690896_6218 SRR5690896_6219 SRR5690896_6316 SRR5690896_6318 SRR5690896_6350 SRR5690896_6352 SRR5690896_6354 SRR5690896_6422 SRR5690896_6424 SRR5690896_6511 SRR5690896_6671 SRR5690896_6672 SRR5690896_6771 SRR5690896_6772 SRR5690896_6911 SRR5690896_6917 SRR5690896_6921 SRR5690896_6926 SRR5690896_6927 SRR5690896_7371 SRR5690896_7372 SRR5690896_7389 SRR5690896_7462 SRR5690896_7534 SRR5690896_7535 SRR5690896_7554 SRR5690896_7556 SRR5690896_7602 SRR5690896_7604 SRR5690896_7673 SRR5690896_7906 SRR5690896_7948 SRR5690896_7951 SRR5690896_8072 SRR5690896_8074 SRR5690896_8095 SRR5690896_8104 SRR5690896_8105 SRR5690896_8210 SRR5690896_8213 SRR5690896_8298 SRR5690896_8542 SRR5690896_8543 SRR5690896_8572 SRR5690896_8578 SRR5690896_9014 SRR5690896_9016 SRR5690896_9061 SRR5690896_9146 SRR5690896_9304 SRR5690896_9409 SRR5690896_9562 SRR5690896_9568 SRR5690896_9785 SRR5690896_9895 SRR5690896_9897 SRR5690896_9928 SRR5690933_336 SRR5690933_2228 SRR5690933_4728 SRR5690934_138 SRR5690934_284 SRR5690934_494 SRR5690934_869 SRR5690934_890 SRR5690934_891 SRR5690934_893 SRR5690934_914 SRR5690934_921 SRR5690934_922 SRR5690934_924 SRR5690934_1017 SRR5690934_1018 SRR5690934_1086 SRR5690934_1412 SRR5690934_1417 SRR5690934_1551 SRR5690934_1966 SRR5690934_1969 SRR5690934_1970 SRR5690934_3947 SRR5690934_3948 SRR5690934_4300 SRR5690934_4304 SRR5690934_4447 SRR5690934_4448 SRR5690934_4452 SRR5690934_4570 SRR5690934_4738 SRR5690934_4740 SRR5690934_4968 SRR5690934_5244 SRR5690934_5338 SRR5690934_5341 SRR5690934_5394 SRR5690934_5515 SRR5690934_5591 SRR5690934_5892 SRR5690934_6152 SRR5690934_6154 SRR5690934_6432 SRR5690934_6435 SRR5690934_6908 SRR5690934_6913 SRR5690934_7005 SRR5690934_7747 SRR5690934_8190 SRR5690934_8221 SRR5690934_8222 SRR5690934_8283 SRR5690934_8330 SRR5690934_8331 SRR5690934_8333 SRR5690934_8588 SRR5690934_8747 SRR5690934_8872 SRR5690934_8873 SRR5690934_9026 SRR5690934_9254 SRR5690934_9257 SRR5690934_9288 SRR5690934_9486 SRR5690934_9855 SRR5690934_9858 SRR5690934_9859 SRR5690934_9931 SRR5690934_10039 SRR5690934_10074 SRR5690934_10076 SRR5690934_10181 SRR5690934_10225 SRR5690934_10228 SRR5690971_5109 SRR5690972_163 SRR5690972_166 SRR5690972_198 SRR5690972_283 SRR5690972_284 SRR5690972_285 SRR5690972_459 SRR5690972_931 SRR5690972_1028 SRR5690972_1145 SRR5690972_1382 SRR5690972_1383 SRR5690972_1442 SRR5690972_1447 SRR5690972_1448 SRR5690972_1480 SRR5690972_1597 SRR5690972_1604 SRR5690972_1608 SRR5690972_1765 SRR5690972_1767 SRR5690972_1768 SRR5690972_1775 SRR5690972_1776 SRR5690972_2125 SRR5690972_2127 SRR5690972_2144 SRR5690972_2146 SRR5690972_2666 SRR5690972_3781 SRR5690972_3885 SRR5690972_3886 SRR5690972_3929 SRR5690972_4425 SRR5690972_4427 SRR5690972_4532 SRR5690972_4533 SRR5690972_4639 SRR5690972_4641 SRR5690972_4757 SRR5690972_4758 SRR5690972_4759 SRR5690972_5020 SRR5690972_5021 SRR5690972_5229 SRR5690972_5301 SRR5690972_5320 SRR5690972_5707 SRR5690972_5712 SRR5690972_5846 SRR5690972_6306 SRR5690972_6351 SRR5690972_6354 SRR5690972_6355 SRR5690972_6423 SRR5690972_6441 SRR5690972_6496 SRR5690972_6497 SRR5690972_6582 SRR5690972_6584 SRR5690972_6590 SRR5690972_6591 SRR5690972_6593 SRR5690972_6841 SRR5690972_6846 SRR5690972_6847 SRR5690972_6851 SRR5690972_7011 SRR5690972_7014 SRR5690972_7100 SRR5690972_7102 SRR5690972_7106 SRR5690972_7211 SRR5690972_7300 SRR5690972_7301 SRR5690972_7523 SRR5690972_7630 SRR5690972_7740 SRR5690972_7741 SRR5690972_7742 SRR5690972_8008 SRR5690972_8010 SRR5690972_8428 SRR5690972_8490 SRR5690972_8492 SRR5690972_8645 SRR5690972_8761 SRR5690972_8966 SRR5690972_9199 SRR5690972_9547 SRR5690972_9548 SRR5690972_9964 SRR5690972_10302 SRR5690972_10304 SRR5690973_267 SRR5690973_268 SRR5690973_270 SRR5690973_782 SRR5690973_783 SRR5690973_1657 SRR5690973_1658 SRR5690973_2321 SRR5690973_3200 SRR5690973_3204 SRR5690973_3517 SRR5690973_3520 SRR5690973_3545 SRR5690973_3630 SRR5690973_4725 SRR5690973_4730 SRR5690973_4732 SRR5690973_5394 SRR5690973_5395 SRR5690973_5400 SRR5690973_5734 SRR5690973_6045 SRR5690973_6046 SRR5690973_6198 SRR5690973_6519 SRR5690973_6520 SRR5690973_6723 SRR5690973_6725 SRR5690973_6791 SRR5690973_6902 SRR5690973_6947 SRR5690973_7015 SRR5690973_7016 SRR5690973_7018 SRR5690973_7696 SRR5690973_7699 SRR5690973_7855 SRR5690973_7892 SRR5690973_8220 SRR5690973_8638 SRR5690973_8640 SRR5690973_8713 SRR5690973_8714 SRR5690973_8879 SRR5690973_8903 SRR5690973_9620 SRR5690973_9672 SRR5690973_9673 SRR5690973_10111 SRR5690973_10114 SRR5690973_10149 SRR5690973_10247 SRR5690973_10249 SRR5690991_60 SRR5690991_61 SRR5690991_148 SRR5690991_259 SRR5690991_897 SRR5690991_898 SRR5690991_929 SRR5690991_931 SRR5690991_933 SRR5690991_1003 SRR5690991_1400 SRR5690991_1401 SRR5690991_1407 SRR5690991_1454 SRR5690991_1478 SRR5690991_1823 SRR5690991_1824 SRR5690991_1835 SRR5690991_1905 SRR5690991_1906 SRR5690991_1920 SRR5690991_1922 SRR5690991_1923 SRR5690991_2311 SRR5690991_2312 SRR5690991_2538 SRR5690991_2558 SRR5690991_2559 SRR5690991_2799 SRR5690991_2800 SRR5690991_2801 SRR5690991_2936 SRR5690991_3220 SRR5690991_3275 SRR5690991_3372 SRR5690991_3516 SRR5690991_3568 SRR5690991_4199 SRR5690991_4429 SRR5690991_4431 SRR5690991_4576 SRR5690991_4685 SRR5690991_4798 SRR5690991_4841 SRR5690991_4855 SRR5690991_4856 SRR5690991_4857 SRR5690991_4937 SRR5690991_5675 SRR5690991_5676 SRR5690991_6260 SRR5690991_6281 SRR5690991_6370 SRR5690991_6372 SRR5690991_6717 SRR5690991_6814 SRR5690991_6910 SRR5690991_6911 SRR5690991_7153 SRR5690991_7154 SRR5690991_7155 SRR5690991_7342 SRR5690991_7398 SRR5690991_7399 SRR5690991_7475 SRR5690991_7476 SRR5690991_7477 SRR5690991_7635 SRR5690991_7636 SRR5690991_7692 SRR5690991_7740 SRR5690991_7882 SRR5690991_7932 SRR5690991_8089 SRR5690991_8155 SRR5690991_8260 SRR5690991_8306 SRR5690991_8404 SRR5690991_8405 SRR5690991_8741 SRR5690991_8742 SRR5690991_8744 SRR5690991_8792 SRR5690991_8985 SRR5690991_9084 SRR5690991_9098 SRR5690991_9111 SRR5690991_9113 SRR5690991_9114 SRR5690991_9238 SRR5690991_9240 SRR5690991_9386 SRR5690991_9388 SRR5690991_9594 SRR5690991_9596 SRR5690991_9597 SRR5690991_9648 SRR5690991_9652 SRR5690991_9902 SRR5690991_9903 SRR5690991_9905 SRR5690991_9906 SRR5690991_9907 SRR5690991_9908 SRR5690991_9990 SRR5690991_9991 SRR5690991_9993 SRR5690991_10117 SRR5690991_10122 SRR5690991_10150 SRR5690991_10152 SRR5690991_10261 SRR5690991_10262 SRR5691000_926 SRR5691000_1635 SRR5691000_1636 SRR5691000_1637 SRR5691000_1754 SRR5691000_1756 SRR5691000_2782 SRR5691000_2784 SRR5691000_2785 SRR5691000_3337 SRR5691000_3407 SRR5691000_3752 SRR5691000_4082 SRR5691000_5909 SRR5691000_5978 SRR5691000_6973 SRR5691000_7648 SRR5691000_7735 SRR5691000_7736 SRR5691000_8384 SRR5691000_8385 SRR5691000_8872 SRR5691000_8873 SRR5691000_8874 SRR5691000_8875 SRR5691000_8876 SRR5691000_9139 SRR5691000_9140 SRR5691000_9632 SRR5691001_18 SRR5691001_56 SRR5691001_90 SRR5691001_109 SRR5691001_110 SRR5691001_111 SRR5691001_187 SRR5691001_188 SRR5691001_189 SRR5691001_219 SRR5691001_261 SRR5691001_509 SRR5691001_515 SRR5691001_516 SRR5691001_617 SRR5691001_621 SRR5691001_626 SRR5691001_627 SRR5691001_772 SRR5691001_879 SRR5691001_905 SRR5691001_943 SRR5691001_976 SRR5691001_1034 SRR5691001_1036 SRR5691001_1049 SRR5691001_1184 SRR5691001_1192 SRR5691001_1250 SRR5691001_1283 SRR5691001_1362 SRR5691001_1387 SRR5691001_1394 SRR5691001_1396 SRR5691001_1491 SRR5691001_1492 SRR5691001_1564 SRR5691001_1569 SRR5691001_1570 SRR5691001_1637 SRR5691001_1724 SRR5691001_1757 SRR5691001_1758 SRR5691001_1818 SRR5691001_1921 SRR5691001_2021 SRR5691001_2022 SRR5691001_2205 SRR5691001_2206 SRR5691001_2208 SRR5691001_2327 SRR5691001_2335 SRR5691001_2336 SRR5691001_2367 SRR5691001_2368 SRR5691001_2376 SRR5691001_2567 SRR5691001_2593 SRR5691001_2658 SRR5691001_2661 SRR5691001_2711 SRR5691001_2755 SRR5691001_2756 SRR5691001_2797 SRR5691001_2822 SRR5691001_2823 SRR5691001_2825 SRR5691001_2900 SRR5691001_3173 SRR5691001_3174 SRR5691001_3228 SRR5691001_3229 SRR5691001_3285 SRR5691001_3287 SRR5691001_3297 SRR5691001_3369 SRR5691001_3370 SRR5691001_3404 SRR5691001_3773 SRR5691001_3774 SRR5691001_3777 SRR5691001_3779 SRR5691001_3808 SRR5691001_3809 SRR5691001_3810 SRR5691001_3811 SRR5691001_3825 SRR5691001_3828 SRR5691001_3830 SRR5691001_3849 SRR5691001_3850 SRR5691001_3863 SRR5691001_3900 SRR5691001_3979 SRR5691001_4052 SRR5691001_4103 SRR5691001_4239 SRR5691001_4248 SRR5691001_4249 SRR5691001_4384 SRR5691001_4459 SRR5691001_4511 SRR5691001_4598 SRR5691001_4614 SRR5691001_4707 SRR5691001_4730 SRR5691001_4910 SRR5691001_5024 SRR5691001_5025 SRR5691001_5047 SRR5691001_5050 SRR5691001_5051 SRR5691001_5059 SRR5691001_5097 SRR5691001_5098 SRR5691001_5239 SRR5691001_5274 SRR5691001_5275 SRR5691001_5445 SRR5691001_5513 SRR5691001_5514 SRR5691001_5544 SRR5691001_5547 SRR5691001_5548 SRR5691001_5557 SRR5691001_5670 SRR5691001_5672 SRR5691001_5694 SRR5691001_5711 SRR5691001_5722 SRR5691001_5723 SRR5691001_5845 SRR5691001_5848 SRR5691001_5860 SRR5691001_5982 SRR5691001_6022 SRR5691001_6023 SRR5691001_6024 SRR5691001_6032 SRR5691001_6034 SRR5691001_6172 SRR5691001_6522 SRR5691001_6542 SRR5691001_6544 SRR5691001_6790 SRR5691001_6903 SRR5691001_6915 SRR5691001_6916 SRR5691001_6972 SRR5691001_7013 SRR5691001_7014 SRR5691001_7046 SRR5691001_7047 SRR5691001_7057 SRR5691001_7058 SRR5691001_7059 SRR5691001_7063 SRR5691001_7112 SRR5691001_7114 SRR5691001_7122 SRR5691001_7165 SRR5691001_7166 SRR5691001_7185 SRR5691001_7200 SRR5691001_7201 SRR5691001_7236 SRR5691001_7237 SRR5691001_7257 SRR5691001_7258 SRR5691001_7283 SRR5691001_7285 SRR5691001_7286 SRR5691001_7360 SRR5691001_7361 SRR5691001_7403 SRR5691001_7404 SRR5691001_7476 SRR5691001_7477 SRR5691001_7500 SRR5691001_7501 SRR5691001_7550 SRR5691001_7601 SRR5691001_7602 SRR5691001_7643 SRR5691001_7644 SRR5691001_7718 SRR5691001_7793 SRR5691001_7892 SRR5691001_7964 SRR5691001_8034 SRR5691001_8136 SRR5691001_8165 SRR5691001_8262 SRR5691001_8322 SRR5691001_8323 SRR5691001_8324 SRR5691001_8357 SRR5691001_8359 SRR5691001_8361 SRR5691001_8443 SRR5691001_8444 SRR5691001_8483 SRR5691001_8484 SRR5691001_8485 SRR5691001_8496 SRR5691001_8500 SRR5691001_8527 SRR5691001_8529 SRR5691001_8537 SRR5691001_8588 SRR5691001_8590 SRR5691001_8661 SRR5691001_8716 SRR5691001_8717 SRR5691001_8718 SRR5691001_8719 SRR5691001_8720 SRR5691001_8790 SRR5691001_8829 SRR5691001_8830 SRR5691001_8849 SRR5691001_9050 SRR5691001_9140 SRR5691001_9197 SRR5691001_9198 SRR5691001_9315 SRR5691001_9317 SRR5691001_9357 SRR5691001_9393 SRR5691001_9515 SRR5691001_9691 SRR5691001_9773 SRR5691001_9775 SRR5691001_9865 SRR5691001_9866 SRR5691001_9905 SRR5691001_9907 SRR5691001_9908 SRR5691001_9966 SRR5691001_10031 SRR5691001_10033 SRR5691001_10182 SRR5691001_10183 SRR5691001_10206 SRR5691003_1473 SRR5691003_1474 SRR5691003_4929 SRR5691030_4366 SRR5691030_4367 SRR5691030_4431 SRR5691030_4676 SRR5691030_4677 SRR5691030_7185 SRR5691030_7186 SRR5691030_7678 SRR5691030_7679 SRR5691030_7791 SRR5691030_8328 SRR5691030_8806 SRR5691030_8807 SRR5691030_9643 SRR5691030_9644 SRR5691030_9645 SRR5691036_493 SRR5691036_495 SRR5691036_496 SRR5691036_1959 SRR5691036_1960 SRR5691036_2037 SRR5691036_2038 SRR5691036_2585 SRR5691036_3879 SRR5691036_5737 SRR5691036_6657 SRR5691036_6658 SRR5691036_9203 SRR5691036_9204 SRR5690892_8516 SRR5690895_7324 SRR5690896_794 SRR5690896_798 SRR5690896_1787 SRR5690896_1890 SRR5690896_2897 SRR5690896_3857 SRR5690896_6077 SRR5690896_6079 SRR5690896_8519 SRR5690934_402 SRR5690934_403 SRR5690934_404 SRR5690934_503 SRR5690934_505 SRR5690934_506 SRR5690972_7874 SRR5690973_125 SRR5690973_126 SRR5690991_4133 SRR5690991_4137 SRR5691000_5919 SRR5691001_1400 SRR5691001_3200 SRR5691001_3201 SRR5691001_3591 SRR5691001_3592 SRR5691001_3594 SRR5691001_4438 SRR5691001_6827 SRR5691001_6828 SRR5691001_6831 SRR5691001_7138 SRR5691001_7837 SRR5691001_9194 SRR5690895_6175 SRR5690895_6176 SRR5690895_6178 SRR5690895_9289 SRR5690934_8002 SRR5690934_8004 SRR5690972_4293 SRR5690991_753 SRR5690991_754 SRR5690991_756 SRR5690991_4074 SRR5690991_6102 SRR5690991_6104 SRR5690991_6874 SRR5690991_6875 SRR5690991_8671 SRR5690991_9244 SRR5690991_9245 SRR5691000_970 SRR5691000_3627 SRR5691000_3628 SRR5691000_3629 SRR5691001_5939 SRR5691001_6799 SRR5691001_6800 SRR5691001_7252 SRR5691001_8869 SRR5691001_10171 SRR5691001_10172 SRR5691036_1900 SRR5691038_382 SRR5690972_3971 SRR5690972_3972 SRR5690991_604 SRR5690991_606 SRR5690991_607 SRR5690991_8577 SRR5690991_8578 SRR5690991_8579 SRR5691001_1336 SRR5691001_8356 SRR5691001_8358 SRR5691001_8634 SRR5691001_8636 SRR5691001_8637 SRR5691000_2670 SRR5691001_1814 SRR5691001_1969 SRR5691001_1971 SRR5691001_1973 SRR5691001_3094 SRR5691001_3095 SRR5691001_4893 SRR5691001_7671 SRR5691001_8202 SRR5690972_9907 SRR5690972_9908 SRR5690991_1022 SRR5690991_1023 SRR5691001_1233 SRR5690895_293 SRR5690991_6673 SRR5691001_9200 SRR5691001_9201 SRR5690972_1074 SRR5690972_1076 SRR5691000_3336 SRR5691001_4102 SRR5691001_5661 SRR5691001_5662 SRR5691001_5663 SRR5690896_4337 SRR5691001_8936 SRR5691001_8938 SRR5690972_3239 SRR5690991_7933 SRR5691001_907 SRR5690972_3706 SRR5691001_7450 SRR5691001_8553 SRR5690973_6128 SRR5691001_1260 SRR5691001_1261 SRR5690991_705 SRR5690991_9477 SRR5690991_9478 SRR5690895_5235 SRR5690895_5236 SRR5690896_1143 SRR5690896_1144 SRR5690896_8552 SRR5690896_8553 SRR5690896_9638 SRR5690896_9813 SRR5691001_1490 SRR5691001_3067 SRR5690972_8020 SRR5690972_8021 SRR5690991_9942 SRR5691003_7090 SRR5691001_9924 SRR5691001_9926 SRR5690991_801 SRR5690991_9568 SRR5691038_57 SRR5691038_58 SRR5691001_2372 SRR5691001_2373 SRR5691001_2652 SRR5691001_2653 SRR5691001_7277 SRR5691001_7279 SRR5691036_3724 SRR5691036_3725 SRR5690892_1453 SRR5690934_4597 SRR5690972_1443 SRR5691001_2569 SRR5690896_1214 SRR5690896_6673 SRR5690896_2607 SRR5690896_5536 SRR5690896_9572 SRR5691000_7734 SRR5690896_9069 SRR5690896_9390 SRR5690934_2427 SRR5690934_9642 SRR5690972_397 SRR5690973_3201 SRR5691001_9613 SRR5690973_590 SRR5690973_8758 SRR5691001_2125 SRR5691001_2636 SRR5691001_3416 SRR5691001_3650 SRR5691001_5058 SRR5691001_9358 SRR5691001_9881 SRR5691003_2684 SRR5691036_4841 SRR5691036_9005 SRR5690972_8763 SRR5691001_4706 SRR5690973_4847 SRR5690991_3374 SRR5691001_3815 SRR5690991_3371 SRR5690991_7820 SRR5691000_7649 SRR5690991_9646 SRR5691000_9138 SRR5691001_5446 SRR5691001_7110 SRR5690973_4692 SRR5691001_2419 SRR5691030_7564 SRR5691001_8850 SRR5690896_2088 SRR5690896_1870 SRR5690895_9974 SRR5690895_9970 SRR5690895_9975 SRR5690895_6959 SRR5691001_7391 SRR5691001_7392 SRR5690895_7352 SRR5690973_2031 SRR5690895_4068 SRR5690896_3210 SRR5690973_8996 SRR5690896_7063 SRR5690973_6306 SRR5690973_6733 SRR5691036_8137 SRR5690972_2864 SRR5690973_1961 SRR5690991_1545 SRR5690991_3376 SRR5690895_4069 SRR5690895_4070 SRR5690896_3212 SRR5690896_3214 SRR5690973_8997 SRR5690973_8998 SRR5690896_7064 SRR5690973_6307 SRR5690973_6737 SRR5691038_6960 SRR5690991_1544 SRR5690896_9851 SRR5690896_9852 SRR5691000_9118 SRR5691001_4273 SRR5691000_9119 SRR5691001_4274 SRR5691001_7633 SRR5691001_7634 SRR5691001_8870 SRR5690896_3608 SRR5691036_2586 SRR5690886_7545 SRR5690905_8125 SRR5690919_1599 SRR5690919_1600 SRR5690932_1668 SRR5690911_1285 SRR5690958_2081 SRR5690876_3814 SRR5690999_3017 SRR5690943_1302 SRR5690918_5792 SRR5691000_3747 SRR5691004_9694 SRR5690919_6845 SRR5690811_7196 SRR5690918_3722 SRR5690841_8878 SRR5691039_7937 SRR5690828_8354 SRR5691033_7728 SRR5690814_6332 SRR5690847_5424 SRR5690923_115 SRR5691001_3896 SRR5690850_2285 SRR5690969_6521 SRR5691003_7713 SRR5690968_2929 SRR5690969_6650 SRR5690918_3119 SRR5690839_2831 SRR5690979_1411 SRR5690998_3722 SRR5690958_4820 SRR5690969_9263 SRR5690969_3375 SRR5690906_8591 SRR5690977_7104 SRR5690935_6383 SRR5690943_8339 SRR5690936_8628 SRR5690969_8754 SRR5690971_8278 SRR5690956_7858 SRR5691039_5454 SRR5690962_6985 SRR5690936_4098 SRR5690859_824 SRR5690862_9635 SRR5690899_865 SRR5691023_3824 SRR5691034_801 SRR5690904_4183 SRR5690980_9666 SRR5691025_8540 SRR5691024_4867 SRR5690994_6144 SRR5690895_2154 SRR5690968_2257 SRR5690858_9468 SRR5690879_5219 SRR5690958_8916 SRR5690974_9830 SRR5690968_2260 SRR5690968_2261 SRR5690809_1111 SRR5690838_2199 SRR5690809_1109 SRR5690809_5528 SRR5690809_8328 SRR5690838_2198 SRR5690893_3702 SRR5690809_4670 SRR5690809_4671 SRR5690839_6125 SRR5690846_2653 SRR5690846_2656 SRR5690893_3700 SRR5690838_2200 SRR5690843_7535 SRR5690843_7536 SRR5690848_7680 SRR5690848_7681 SRR5690848_7682 SRR5690863_7379 SRR5690863_7380 SRR5691026_4775 SRR5691025_9531 SRR5690863_2466 SRR5690987_124 SRR5690994_4951 SRR5691000_6532 SRR5691025_9532 SRR5691025_9534 SRR5690899_3317 SRR5691039_9385 SRR5690918_4408 SRR5690809_7035 SRR5691039_9386 SRR5691039_9387 SRR5690918_4409 SRR5690980_1166 SRR5690958_4807 SRR5691024_3779 SRR5691024_3781 SRR5691024_3782 SRR5691018_3366 SRR5691018_3367 SRR5691028_6870 SRR5691029_8854 SRR5690858_8030 SRR5690809_4632 SRR5690949_7032 SRR5690888_1809 SRR5690888_1810 SRR5690893_6399 SRR5690953_10325 SRR5690953_10327 SRR5691004_5168 SRR5691004_5171 SRR5690949_7034 SRR5690838_10616 SRR5690918_4091 SRR5690809_6216 SRR5690918_10114 SRR5690949_3623 SRR5691033_7132 SRR5690809_4635 SRR5690809_9206 SRR5690848_10981 SRR5690887_8967 SRR5690889_7185 SRR5690918_10116 SRR5690999_5898 SRR5690838_10618 SRR5690838_10619 SRR5690918_4092 SRR5690918_4093 SRR5690809_6217 SRR5690918_10115 SRR5690949_3624 SRR5691033_7133 SRR5690898_380 SRR5690923_8373 SRR5690931_140 SRR5690984_1656 SRR5691015_8563 SRR5691024_4329 SRR5691004_5167 SRR5690949_7033 SRR5690983_4847 SRR5690847_3447 SRR5690847_3448 SRR5690839_2868 SRR5690849_702 SRR5690893_7849 SRR5690919_9704 SRR5690980_9489 SRR5690987_3226 SRR5690809_1902 SRR5690931_7573 SRR5691038_8523 SRR5690903_1372 SRR5690986_2423 SRR5691025_2839 SRR5691039_1760 SRR5690809_9798 SRR5690838_2309 SRR5690838_2310 SRR5690838_2313 SRR5690904_6341 SRR5690918_2049 SRR5690919_5449 SRR5690923_3416 SRR5690929_458 SRR5690929_8626 SRR5690999_327 SRR5690999_9835 SRR5691019_2780 SRR5691038_8525 SRR5690838_582 SRR5690838_584 SRR5690846_10400 SRR5690887_3572 SRR5691019_9200 SRR5690809_9796 SRR5691039_6642 SRR5691039_6644 SRR5691039_6645 SRR5690919_5452 SRR5690919_5453 SRR5691033_6310 SRR5691033_6312 SRR5691038_8524 SRR5691039_1105 SRR5691039_1106 SRR5690919_2931 SRR5690918_2050 SRR5691025_2841 SRR5691039_1761 SRR5690838_7676 SRR5690851_5187 SRR5690851_5188 SRR5690809_3334 SRR5690918_2793 SRR5690995_5279 SRR5691033_2964 SRR5690812_7376 SRR5690827_7302 SRR5690893_354 SRR5690873_4651 SRR5690918_9004 SRR5691037_8343 SRR5691039_9883 SRR5690838_3634 SRR5690839_533 SRR5690898_9315 SRR5690902_9180 SRR5690903_8942 SRR5690987_8976 SRR5691033_1133 SRR5691033_1134 SRR5691034_7559 SRR5691037_4918 SRR5691037_853 SRR5691037_854 SRR5690818_40 SRR5690919_1065 SRR5690993_7118 SRR5691015_3984 SRR5690975_9027 SRR5690848_3437 SRR5690873_6750 SRR5690865_4630 SRR5691018_1640 SRR5690872_8913 SRR5690820_3585 SRR5690820_3995 SRR5690823_7751 SRR5690909_7256 SRR5690860_8795 SRR5690942_753 SRR5690822_9440 SRR5690942_9218 SRR5690869_2444 SRR5690821_3591 SRR5690823_1648 SRR5690874_6291 SRR5690872_7070 SRR5690942_8502 SRR5690811_9802 SRR5690866_9606 SRR5690872_7430 SRR5690824_1533 SRR5690861_5913 SRR5690870_10079 SRR5690870_7336 SRR5690870_7337 SRR5690885_3898 SRR5690913_262 SRR5690830_2318 SRR5690861_5106 SRR5690982_805 SRR5690861_5908 SRR5690862_1457 SRR5691007_9800 SRR5690917_6548 SRR5690917_6549 SRR5690991_4743 SRR5690860_8360 SRR5690861_7068 SRR5690912_3635 SRR5690973_2868 SRR5690981_1559 SRR5690867_7822 SRR5691016_1014 SRR5690821_7678 SRR5690839_2583 SRR5690889_3416 SRR5690889_6718 SRR5690814_7275 SRR5690889_8334 SRR5690889_9335 SRR5691017_4781 SRR5690843_1487 SRR5690919_10129 SRR5690919_2131 SRR5690919_2140 SRR5690919_72 SRR5690919_7286 SRR5690919_9194 SRR5690919_9321 SRR5690814_9202 SRR5690839_1695 SRR5690839_2581 SRR5690889_2591 SRR5690889_313 SRR5690889_5533 SRR5690919_2141 SRR5690919_3340 SRR5690919_3341 SRR5690919_7624 SRR5690919_9193 SRR5690919_9407 SRR5690919_9409 SRR5690889_3417 SRR5690889_8708 SRR5690889_8710 SRR5690889_6720 SRR5690889_6722 SRR5690935_6702 SRR5690814_7276 SRR5690814_7277 SRR5690889_8335 SRR5690889_8336 SRR5690889_9339 SRR5690889_9341 SRR5691017_4782 SRR5691017_8636 SRR5690843_1488 SRR5690919_10131 SRR5690919_7160 SRR5690919_2142 SRR5690919_74 SRR5690919_7287 SRR5690919_9195 SRR5690919_9322 SRR5690872_9182 SRR5690932_7313 SRR5690884_5889 SRR5690888_2347 SRR5690888_2348 SRR5690919_1411 SRR5690919_7823 SRR5690974_3882 SRR5690839_537 SRR5690919_1123 SRR5690814_9201 SRR5690882_7192 SRR5690889_7208 SRR5690919_2790 SRR5690919_2791 SRR5690919_6291 SRR5690980_3090 SRR5691019_3296 SRR5690839_539 SRR5690919_1124 SRR5690871_3558 SRR5690889_768 SRR5690919_3342 SRR5690980_6044 SRR5690980_6643 SRR5690980_1367 SRR5690980_1368 SRR5690980_2013 SRR5690980_5050 SRR5690980_5051 SRR5690980_8248 SRR5690980_6045 SRR5690980_6046 SRR5690980_6644 SRR5690967_1734 SRR5690967_1735 SRR5690949_1777 SRR5690992_4218 SRR5690817_5280 SRR5690819_8290 SRR5690895_8461 SRR5690892_9535 SRR5690945_10294 SRR5690892_9537 SRR5691036_1969 SRR5690827_9914 SRR5690836_3180 SRR5690840_4056 SRR5690840_6510 SRR5690887_3251 SRR5690992_4325 SRR5690815_2029 SRR5690815_3439 SRR5690816_10180 SRR5690816_10237 SRR5690816_7172 SRR5690825_7458 SRR5690840_281 SRR5690840_5097 SRR5690840_6842 SRR5690840_7225 SRR5690840_8050 SRR5690845_3745 SRR5690845_9342 SRR5690850_230 SRR5690851_2668 SRR5690852_4175 SRR5690852_4879 SRR5690852_5098 SRR5690852_6341 SRR5690853_1200 SRR5690853_2596 SRR5690853_3736 SRR5690857_709 SRR5690887_8674 SRR5690901_2038 SRR5690945_6476 SRR5690946_9294 SRR5690955_8503 SRR5690955_8518 SRR5690967_1638 SRR5690992_650 SRR5690992_9332 SRR5691002_9577 SRR5691004_1987 SRR5691004_7549 SRR5691004_8442 SRR5691030_2348 SRR5691036_1140 SRR5691036_1141 SRR5691036_1973 SRR5691036_6126 SRR5691036_6157 SRR5691036_917 SRR5691036_1970 SRR5691036_1972 SRR5690827_9915 SRR5690836_3181 SRR5691031_3494 SRR5690918_6576 SRR5691030_2349 SRR5690992_4326 SRR5690861_8975 SRR5690881_10156 SRR5690902_1172 SRR5690904_8254 SRR5690909_9056 SRR5690931_483 SRR5690959_5249 SRR5690987_10169 SRR5690993_1228 SRR5691005_3699 SRR5691010_10201 SRR5690898_4027 SRR5690941_10169 SRR5690942_2837 SRR5690945_9658 SRR5690967_8129 SRR5691000_1660 SRR5690847_6990 SRR5690847_6993 SRR5690904_9506 SRR5690950_8257 SRR5690987_9972 SRR5690998_7047 SRR5691002_4427 SRR5691004_8458 SRR5691004_8593 SRR5691000_1661 SRR5690811_77 SRR5690814_8878 SRR5691000_5523 SRR5690846_6881 SRR5690847_1270 SRR5690915_2640 SRR5690846_5218 SRR5690847_2976 SRR5690847_3604 SRR5690891_1303 SRR5690847_1937 SRR5690847_4492 SRR5690847_7019 SRR5690847_760 SRR5690847_8613 SRR5690847_8934 SRR5690847_9125 SRR5690842_5649 SRR5690846_1631 SRR5690846_3229 SRR5690846_3232 SRR5690846_3715 SRR5690846_4433 SRR5690846_4857 SRR5690846_4858 SRR5690846_4958 SRR5690846_8504 SRR5690846_9659 SRR5690847_1252 SRR5690847_1622 SRR5690847_2710 SRR5690847_2983 SRR5690847_3392 SRR5690847_5214 SRR5690847_5395 SRR5690847_5754 SRR5690847_6 SRR5690847_6016 SRR5690847_6216 SRR5690847_6217 SRR5690847_6225 SRR5690847_6753 SRR5690847_7227 SRR5690847_7675 SRR5690847_8289 SRR5690847_908 SRR5690847_9299 SRR5690847_9349 SRR5690847_9484 SRR5690846_6884 SRR5690846_6886 SRR5690846_8646 SRR5690847_1491 SRR5690847_1725 SRR5690847_2974 SRR5690847_2975 SRR5691021_5261 SRR5690999_2530 SRR5690999_2531 SRR5690846_5219 SRR5690846_5221 SRR5690847_2978 SRR5690847_9414 SRR5690847_4688 SRR5690847_4690 SRR5690891_1304 SRR5690891_1305 SRR5690847_1938 SRR5690847_9485 SRR5690847_10138 SRR5690847_761 SRR5690847_8614 SRR5690847_8936 SRR5690847_9127 SRR5690838_111 SRR5690841_8879 SRR5690843_7214 SRR5690845_6655 SRR5690852_8562 SRR5690923_1570 SRR5690923_1572 SRR5690978_9365 SRR5691035_9029 SRR5691035_9030 SRR5691035_9032 SRR5691037_365 SRR5691039_3657 SRR5690846_8625 SRR5690846_8626 SRR5690846_922 SRR5690889_383 SRR5690932_5245 SRR5691034_8835 SRR5690889_5696 SRR5690889_5697 SRR5690919_1638 SRR5690919_2447 SRR5690932_1821 SRR5690980_2314 SRR5690992_9189 SRR5690997_5567 SRR5690814_394 SRR5690841_8880 SRR5690919_1714 SRR5691034_3784 SRR5690843_6787 SRR5690890_377 SRR5690919_1643 SRR5690974_59 SRR5690978_5223 SRR5690998_5963 SRR5691038_348 SRR5690919_1639 SRR5690919_1641 SRR5691039_3655 SRR5691039_3656 SRR5690935_9454 SRR5690975_1025 SRR5690980_2315 SRR5690980_2316 SRR5690992_9191 SRR5691038_1014 SRR5690997_5568 SRR5690997_5569 SRR5690814_396 SRR5690841_8881 SRR5690919_1715 SRR5691034_3785 SRR5690918_9112 SRR5690935_1822 SRR5691034_9253 SRR5690967_8697 SRR5690967_8698 SRR5690998_3920 SRR5691003_7403 SRR5690999_3085 SRR5690999_7935 SRR5691004_8595 SRR5691015_1721 SRR5691027_5481 SRR5691034_4613 SRR5691039_648 SRR5691038_351 SRR5690825_335 SRR5690825_8998 SRR5690855_2235 SRR5690825_4369 SRR5690825_2 SRR5690822_8858 SRR5690902_837 SRR5690825_10228 SRR5690902_6965 SRR5690825_6701 SRR5690876_9571 SRR5690825_5873 SRR5690829_7975 SRR5690825_164 SRR5690827_9784 SRR5690863_9575 SRR5690906_3681 SRR5690825_2255 SRR5690855_1068 SRR5690907_3547 SRR5690863_10429 SRR5690902_6771 SRR5690984_8221 SRR5690901_1546 SRR5690825_856 SRR5690903_9340 SRR5690901_9401 SRR5690815_7834 SRR5690816_508 SRR5690882_8171 SRR5690863_1312 SRR5690901_1347 SRR5690923_10298 SRR5690986_137 SRR5690880_457 SRR5690903_8697 SRR5690987_7890 SRR5690827_788 SRR5690859_5323 SRR5690825_7581 SRR5690877_172 SRR5690880_988 SRR5690882_8960 SRR5690902_7570 SRR5690906_4450 SRR5690922_685 SRR5690876_10285 SRR5690881_748 SRR5690904_4346 SRR5690811_1786 SRR5690825_2701 SRR5690986_3262 SRR5691021_4196 SRR5690815_5653 SRR5690828_7677 SRR5690852_4105 SRR5690809_8642 SRR5690816_3868 SRR5690856_4464 SRR5690882_4522 SRR5690929_4980 SRR5690809_11630 SRR5690815_8290 SRR5690853_1288 SRR5690863_3394 SRR5690924_3586 SRR5691014_3013 SRR5691029_1943 SRR5690809_690 SRR5690816_6954 SRR5690828_9099 SRR5690855_9629 SRR5690859_9539 SRR5690925_7236 SRR5690940_5537 SRR5690985_624 SRR5690815_1780 SRR5690815_1948 SRR5690825_8425 SRR5690828_636 SRR5690840_6502 SRR5690902_64 SRR5690923_2447 SRR5690986_9743 SRR5691028_1027 SRR5690815_511 SRR5690816_586 SRR5690816_9424 SRR5690828_1075 SRR5690850_6296 SRR5690855_1392 SRR5690857_9885 SRR5690880_460 SRR5690901_1135 SRR5690901_3764 SRR5690925_9710 SRR5690984_5013 SRR5690813_9575 SRR5690815_105 SRR5690815_3308 SRR5690815_4550 SRR5690815_6237 SRR5690815_758 SRR5690828_5515 SRR5690836_2452 SRR5690837_4402 SRR5690845_298 SRR5690852_5951 SRR5690853_4087 SRR5690853_833 SRR5690855_6006 SRR5690857_5359 SRR5690880_4144 SRR5690882_9165 SRR5690899_8436 SRR5690901_4104 SRR5690986_3425 SRR5690986_4281 SRR5691021_8001 SRR5690815_2602 SRR5690815_339 SRR5690815_4868 SRR5690815_5706 SRR5690816_1728 SRR5690816_3323 SRR5690816_3867 SRR5690816_7876 SRR5690827_10487 SRR5690827_6423 SRR5690829_5608 SRR5690837_10019 SRR5690837_4465 SRR5690845_1734 SRR5690863_5831 SRR5690876_746 SRR5690881_2543 SRR5690882_9295 SRR5690897_1068 SRR5690897_4424 SRR5690897_5801 SRR5690901_414 SRR5690911_8086 SRR5690923_7236 SRR5690925_3549 SRR5690986_3266 SRR5690986_9596 SRR5691014_7647 SRR5691022_4810 SRR5691028_4621 SRR5690809_8545 SRR5690813_2537 SRR5690815_2235 SRR5690815_3894 SRR5690815_5067 SRR5690815_5263 SRR5690815_5415 SRR5690815_9517 SRR5690816_2124 SRR5690816_4964 SRR5690817_6928 SRR5690817_8139 SRR5690825_1810 SRR5690827_8408 SRR5690828_3800 SRR5690836_3596 SRR5690836_7038 SRR5690837_5775 SRR5690837_7861 SRR5690845_2572 SRR5690849_6194 SRR5690850_2854 SRR5690852_5959 SRR5690852_8234 SRR5690853_5871 SRR5690863_365 SRR5690863_4264 SRR5690863_6842 SRR5690876_477 SRR5690881_10015 SRR5690898_7243 SRR5690898_9496 SRR5690904_3779 SRR5690922_1016 SRR5690924_2952 SRR5690949_5663 SRR5690985_2606 SRR5691013_175 SRR5690811_2639 SRR5690811_8719 SRR5690811_9314 SRR5690815_1352 SRR5690815_2468 SRR5690815_3296 SRR5690816_1430 SRR5690816_151 SRR5690816_3244 SRR5690816_336 SRR5690816_4424 SRR5690817_2783 SRR5690825_4890 SRR5690825_6349 SRR5690827_3428 SRR5690836_4731 SRR5690837_7268 SRR5690840_4973 SRR5690840_9029 SRR5690842_761 SRR5690850_5460 SRR5690851_6822 SRR5690853_4482 SRR5690853_5129 SRR5690857_3687 SRR5690863_1309 SRR5690864_8216 SRR5690881_6413 SRR5690882_1350 SRR5690882_9530 SRR5690887_2431 SRR5690897_493 SRR5690897_6906 SRR5690907_4356 SRR5690949_2232 SRR5690970_662 SRR5690972_7492 SRR5691025_2573 SRR5690809_4521 SRR5690813_8213 SRR5690815_1273 SRR5690815_1895 SRR5690815_3481 SRR5690815_4132 SRR5690815_4401 SRR5690815_4482 SRR5690815_4693 SRR5690815_4870 SRR5690815_5679 SRR5690815_7785 SRR5690815_8529 SRR5690815_9679 SRR5690816_10183 SRR5690816_1029 SRR5690816_2250 SRR5690816_2458 SRR5690816_3653 SRR5690816_6319 SRR5690817_1626 SRR5690817_6424 SRR5690825_1375 SRR5690827_193 SRR5690828_5364 SRR5690829_9567 SRR5690837_2332 SRR5690840_1799 SRR5690840_2916 SRR5690840_8803 SRR5690842_3529 SRR5690850_4706 SRR5690850_8736 SRR5690851_1156 SRR5690851_1484 SRR5690851_2351 SRR5690852_1029 SRR5690852_2078 SRR5690852_3844 SRR5690853_2539 SRR5690853_2855 SRR5690853_5050 SRR5690853_6611 SRR5690853_8862 SRR5690855_10230 SRR5690855_2723 SRR5690863_4995 SRR5690877_3292 SRR5690879_9651 SRR5690880_2030 SRR5690880_5965 SRR5690880_9982 SRR5690881_9793 SRR5690882_3713 SRR5690882_5962 SRR5690887_709 SRR5690901_7226 SRR5690906_2928 SRR5690906_891 SRR5690946_25 SRR5690949_3056 SRR5690976_6375 SRR5690979_9559 SRR5690985_6852 SRR5690986_7022 SRR5690987_2632 SRR5690991_8075 SRR5691014_6907 SRR5691021_5118 SRR5691023_6888 SRR5691026_5650 SRR5691038_9754 SRR5690811_6143 SRR5690811_8873 SRR5690815_1928 SRR5690815_2591 SRR5690815_3435 SRR5690815_4474 SRR5690815_4607 SRR5690815_4635 SRR5690815_486 SRR5690815_4867 SRR5690815_5891 SRR5690815_6665 SRR5690815_6837 SRR5690815_9842 SRR5690816_2027 SRR5690816_2267 SRR5690816_2495 SRR5690816_2590 SRR5690816_3183 SRR5690816_4237 SRR5690816_4865 SRR5690816_5042 SRR5690816_5404 SRR5690816_5416 SRR5690816_6120 SRR5690816_630 SRR5690816_6600 SRR5690816_6852 SRR5690816_6920 SRR5690816_8351 SRR5690817_1051 SRR5690817_1631 SRR5690825_9000 SRR5690836_5169 SRR5690836_5932 SRR5690836_7719 SRR5690836_9307 SRR5690837_1228 SRR5690837_2387 SRR5690837_2438 SRR5690837_8477 SRR5690837_985 SRR5690839_6201 SRR5690839_7076 SRR5690840_1701 SRR5690840_3646 SRR5690840_4021 SRR5690840_7587 SRR5690840_9281 SRR5690846_9824 SRR5690849_8156 SRR5690850_1081 SRR5690850_1569 SRR5690850_9514 SRR5690851_2222 SRR5690852_1177 SRR5690852_2999 SRR5690852_4590 SRR5690852_672 SRR5690852_82 SRR5690852_8208 SRR5690852_8819 SRR5690852_8979 SRR5690852_9753 SRR5690853_1052 SRR5690853_1872 SRR5690853_4097 SRR5690853_4639 SRR5690853_5200 SRR5690853_6257 SRR5690853_6902 SRR5690853_8964 SRR5690853_9391 SRR5690853_9603 SRR5690855_4001 SRR5690863_6000 SRR5690877_6546 SRR5690877_6816 SRR5690880_8321 SRR5690882_4374 SRR5690887_421 SRR5690889_9708 SRR5690897_1778 SRR5690898_10234 SRR5690899_3105 SRR5690900_771 SRR5690901_7102 SRR5690904_1869 SRR5690911_6380 SRR5690923_1528 SRR5690923_3038 SRR5690924_5011 SRR5690929_1419 SRR5690929_8956 SRR5690946_3275 SRR5690949_7422 SRR5690953_5713 SRR5690967_5725 SRR5690971_4519 SRR5690972_7798 SRR5690985_3296 SRR5690987_8044 SRR5690987_9430 SRR5691023_5794 SRR5691023_9411 SRR5691026_5418 SRR5691027_3033 SRR5691031_6558 SRR5691032_2069 SRR5691034_3545 SRR5691036_1263 SRR5691036_4533 SRR5691036_5189 SRR5690809_224 SRR5690809_4044 SRR5690811_2218 SRR5690811_4088 SRR5690811_5690 SRR5690813_3384 SRR5690815_10170 SRR5690815_1216 SRR5690815_1303 SRR5690815_1751 SRR5690815_1834 SRR5690815_1906 SRR5690815_2027 SRR5690815_222 SRR5690815_2274 SRR5690815_2370 SRR5690815_2539 SRR5690815_3281 SRR5690815_4249 SRR5690815_4273 SRR5690815_4524 SRR5690815_4629 SRR5690815_4699 SRR5690815_4735 SRR5690815_5537 SRR5690815_5917 SRR5690815_6184 SRR5690815_6204 SRR5690815_659 SRR5690815_7369 SRR5690815_8678 SRR5690815_8819 SRR5690815_9035 SRR5690815_9345 SRR5690816_10113 SRR5690816_10208 SRR5690816_10209 SRR5690816_10292 SRR5690816_1149 SRR5690816_1275 SRR5690816_1312 SRR5690816_1809 SRR5690816_1817 SRR5690816_1835 SRR5690816_3536 SRR5690816_4060 SRR5690816_441 SRR5690816_5200 SRR5690816_6595 SRR5690816_6636 SRR5690816_692 SRR5690816_7267 SRR5690816_8210 SRR5690816_8650 SRR5690816_8960 SRR5690817_10219 SRR5690817_289 SRR5690817_4201 SRR5690817_6388 SRR5690817_8805 SRR5690817_9729 SRR5690825_2259 SRR5690825_3065 SRR5690825_3262 SRR5690825_4135 SRR5690825_4675 SRR5690828_2433 SRR5690829_7903 SRR5690836_4564 SRR5690836_5279 SRR5690836_5426 SRR5690837_1090 SRR5690837_1108 SRR5690837_1871 SRR5690837_19 SRR5690837_1937 SRR5690837_2253 SRR5690837_6286 SRR5690837_6926 SRR5690837_6986 SRR5690837_7568 SRR5690837_7976 SRR5690837_8578 SRR5690840_1567 SRR5690840_1928 SRR5690840_2150 SRR5690840_2566 SRR5690840_2711 SRR5690840_3660 SRR5690840_3878 SRR5690840_6228 SRR5690840_6246 SRR5690840_6365 SRR5690840_6894 SRR5690840_7151 SRR5690840_7280 SRR5690840_7780 SRR5690840_7873 SRR5690840_8514 SRR5690840_863 SRR5690840_8905 SRR5690840_9032 SRR5690841_4078 SRR5690841_7576 SRR5690842_5284 SRR5690842_7917 SRR5690842_9458 SRR5690845_5078 SRR5690845_6538 SRR5690849_9823 SRR5690850_10312 SRR5690850_10417 SRR5690850_1589 SRR5690850_2004 SRR5690850_3821 SRR5690850_5032 SRR5690851_1506 SRR5690851_2625 SRR5690851_3518 SRR5690851_6396 SRR5690851_9472 SRR5690852_1099 SRR5690852_1253 SRR5690852_1317 SRR5690852_1436 SRR5690852_1928 SRR5690852_2839 SRR5690852_326 SRR5690852_332 SRR5690852_5015 SRR5690852_5253 SRR5690852_5341 SRR5690852_5689 SRR5690852_6700 SRR5690852_6870 SRR5690852_6917 SRR5690852_7440 SRR5690852_7651 SRR5690852_7795 SRR5690852_7932 SRR5690852_8110 SRR5690852_9011 SRR5690852_9012 SRR5690852_9436 SRR5690852_9946 SRR5690853_1092 SRR5690853_1714 SRR5690853_2186 SRR5690853_2407 SRR5690853_2609 SRR5690853_3374 SRR5690853_342 SRR5690853_4081 SRR5690853_4256 SRR5690853_4465 SRR5690853_451 SRR5690853_69 SRR5690853_6912 SRR5690853_7495 SRR5690853_792 SRR5690853_8108 SRR5690853_861 SRR5690853_9821 SRR5690856_1470 SRR5690857_5999 SRR5690857_7290 SRR5690857_8678 SRR5690863_5633 SRR5690863_6748 SRR5690863_7775 SRR5690881_10017 SRR5690881_2062 SRR5690881_7519 SRR5690882_2759 SRR5690887_6808 SRR5690888_3259 SRR5690894_8975 SRR5690899_2106 SRR5690907_6650 SRR5690907_9943 SRR5690918_2675 SRR5690918_5625 SRR5690919_5535 SRR5690923_10358 SRR5690923_1160 SRR5690923_6463 SRR5690925_4277 SRR5690931_1796 SRR5690946_8430 SRR5690946_8732 SRR5690946_9778 SRR5690949_10158 SRR5690949_1460 SRR5690949_1644 SRR5690949_205 SRR5690949_2153 SRR5690949_2622 SRR5690949_3033 SRR5690949_3250 SRR5690949_8702 SRR5690949_8825 SRR5690949_9115 SRR5690953_8741 SRR5690953_8897 SRR5690967_3016 SRR5690967_3686 SRR5690967_7710 SRR5690967_9886 SRR5690970_5126 SRR5690970_8867 SRR5690973_2044 SRR5690973_8211 SRR5690973_9981 SRR5690974_10013 SRR5690974_5662 SRR5690976_504 SRR5690976_7048 SRR5690976_8983 SRR5690977_5951 SRR5690977_8674 SRR5690979_9557 SRR5690979_9715 SRR5690980_1175 SRR5690980_3605 SRR5690980_3977 SRR5690980_4889 SRR5690980_7516 SRR5690980_8680 SRR5690980_8962 SRR5690986_4705 SRR5690991_5454 SRR5690991_9747 SRR5690992_1017 SRR5690992_1277 SRR5690992_2325 SRR5690992_3393 SRR5690992_4318 SRR5690992_5949 SRR5690992_6332 SRR5690992_7105 SRR5690992_7190 SRR5690992_882 SRR5690997_597 SRR5690999_2555 SRR5690999_5673 SRR5690999_6707 SRR5691004_5768 SRR5691013_8847 SRR5691014_6438 SRR5691021_3494 SRR5691023_7505 SRR5691025_3412 SRR5691025_6184 SRR5691026_10067 SRR5691026_10549 SRR5691026_6060 SRR5691028_1933 SRR5691028_6170 SRR5691029_740 SRR5691029_7798 SRR5691030_10376 SRR5691030_627 SRR5691031_1824 SRR5691031_2096 SRR5691031_2500 SRR5691031_3244 SRR5691031_773 SRR5691032_3798 SRR5691032_658 SRR5691032_9823 SRR5691034_5532 SRR5691035_2991 SRR5691035_8434 SRR5691036_1469 SRR5691036_2846 SRR5691036_3304 SRR5691036_5431 SRR5691036_597 SRR5691036_8874 SRR5691036_9278 SRR5691036_9970 SRR5690809_11230 SRR5690809_1276 SRR5690809_2148 SRR5690809_3766 SRR5690809_56 SRR5690809_6615 SRR5690809_6693 SRR5690809_7731 SRR5690809_8953 SRR5690809_9772 SRR5690810_79 SRR5690811_1728 SRR5690811_3604 SRR5690811_3605 SRR5690811_4364 SRR5690811_8864 SRR5690813_2287 SRR5690813_2554 SRR5690813_4862 SRR5690813_7471 SRR5690813_9546 SRR5690815_10006 SRR5690815_10050 SRR5690815_10121 SRR5690815_10134 SRR5690815_10198 SRR5690815_1030 SRR5690815_1069 SRR5690815_1070 SRR5690815_1211 SRR5690815_125 SRR5690815_1305 SRR5690815_1510 SRR5690815_1516 SRR5690815_16 SRR5690815_1652 SRR5690815_1784 SRR5690815_1933 SRR5690815_196 SRR5690815_1963 SRR5690815_2006 SRR5690815_2087 SRR5690815_213 SRR5690815_214 SRR5690815_218 SRR5690815_2538 SRR5690815_2597 SRR5690815_2600 SRR5690815_2604 SRR5690815_2639 SRR5690815_2640 SRR5690815_2641 SRR5690815_2684 SRR5690815_2697 SRR5690815_2821 SRR5690815_2823 SRR5690815_2834 SRR5690815_3056 SRR5690815_3058 SRR5690815_3270 SRR5690815_3350 SRR5690815_3417 SRR5690815_3522 SRR5690815_3539 SRR5690815_3925 SRR5690815_4199 SRR5690815_4200 SRR5690815_4220 SRR5690815_4274 SRR5690815_4312 SRR5690815_4332 SRR5690815_4388 SRR5690815_4419 SRR5690815_4468 SRR5690815_4470 SRR5690815_4473 SRR5690815_4601 SRR5690815_4685 SRR5690815_4692 SRR5690815_47 SRR5690815_4754 SRR5690815_476 SRR5690815_485 SRR5690815_5031 SRR5690815_5066 SRR5690815_5120 SRR5690815_5121 SRR5690815_5362 SRR5690815_5368 SRR5690815_5466 SRR5690815_5467 SRR5690815_5468 SRR5690815_5513 SRR5690815_5514 SRR5690815_5538 SRR5690815_5625 SRR5690815_5640 SRR5690815_5684 SRR5690815_5709 SRR5690815_5746 SRR5690815_6 SRR5690815_6053 SRR5690815_6239 SRR5690815_6384 SRR5690815_6433 SRR5690815_6435 SRR5690815_6664 SRR5690815_6749 SRR5690815_6803 SRR5690815_6805 SRR5690815_6852 SRR5690815_6853 SRR5690815_6859 SRR5690815_6892 SRR5690815_6894 SRR5690815_7059 SRR5690815_7304 SRR5690815_7339 SRR5690815_7341 SRR5690815_7345 SRR5690815_7370 SRR5690815_742 SRR5690815_7436 SRR5690815_7530 SRR5690815_7806 SRR5690815_7840 SRR5690815_7902 SRR5690815_794 SRR5690815_845 SRR5690815_8474 SRR5690815_8476 SRR5690815_8516 SRR5690815_9157 SRR5690815_9378 SRR5690815_9462 SRR5690815_9564 SRR5690815_9867 SRR5690815_9916 SRR5690815_9917 SRR5690816_10052 SRR5690816_10065 SRR5690816_10193 SRR5690816_10225 SRR5690816_10251 SRR5690816_10268 SRR5690816_10310 SRR5690816_1207 SRR5690816_1224 SRR5690816_1225 SRR5690816_1351 SRR5690816_1366 SRR5690816_1387 SRR5690816_14 SRR5690816_1522 SRR5690816_1714 SRR5690816_174 SRR5690816_1849 SRR5690816_2035 SRR5690816_2110 SRR5690816_2167 SRR5690816_2170 SRR5690816_2180 SRR5690816_2194 SRR5690816_2225 SRR5690816_2377 SRR5690816_2630 SRR5690816_271 SRR5690816_2737 SRR5690816_2766 SRR5690816_2809 SRR5690816_2871 SRR5690816_30 SRR5690816_311 SRR5690816_3118 SRR5690816_3325 SRR5690816_3351 SRR5690816_344 SRR5690816_3468 SRR5690816_3543 SRR5690816_3547 SRR5690816_3658 SRR5690816_3716 SRR5690816_3737 SRR5690816_3795 SRR5690816_3966 SRR5690816_4059 SRR5690816_4182 SRR5690816_4194 SRR5690816_4212 SRR5690816_4277 SRR5690816_4290 SRR5690816_4328 SRR5690816_455 SRR5690816_4635 SRR5690816_4780 SRR5690816_512 SRR5690816_5155 SRR5690816_5250 SRR5690816_5251 SRR5690816_5500 SRR5690816_5573 SRR5690816_5615 SRR5690816_5640 SRR5690816_5687 SRR5690816_5750 SRR5690816_5772 SRR5690816_59 SRR5690816_5951 SRR5690816_6004 SRR5690816_6039 SRR5690816_6108 SRR5690816_6168 SRR5690816_6318 SRR5690816_634 SRR5690816_6466 SRR5690816_6532 SRR5690816_6579 SRR5690816_6668 SRR5690816_6709 SRR5690816_6727 SRR5690816_6850 SRR5690816_6851 SRR5690816_7067 SRR5690816_7313 SRR5690816_7591 SRR5690816_7624 SRR5690816_7914 SRR5690816_8001 SRR5690816_8041 SRR5690816_8042 SRR5690816_8094 SRR5690816_8108 SRR5690816_826 SRR5690816_8261 SRR5690816_8273 SRR5690816_8322 SRR5690816_8387 SRR5690816_8412 SRR5690816_8417 SRR5690816_8589 SRR5690816_8620 SRR5690816_882 SRR5690816_8953 SRR5690816_9113 SRR5690816_9171 SRR5690816_9179 SRR5690816_9239 SRR5690816_926 SRR5690816_9264 SRR5690816_9266 SRR5690816_9308 SRR5690816_9379 SRR5690816_9451 SRR5690816_9535 SRR5690816_9546 SRR5690816_9575 SRR5690816_9733 SRR5690816_9752 SRR5690816_988 SRR5690817_10139 SRR5690817_10184 SRR5690817_10490 SRR5690817_10716 SRR5690817_10920 SRR5690817_1184 SRR5690817_1212 SRR5690817_1345 SRR5690817_1370 SRR5690817_1405 SRR5690817_1465 SRR5690817_1466 SRR5690817_1594 SRR5690817_1660 SRR5690817_1933 SRR5690817_2300 SRR5690817_2462 SRR5690817_3233 SRR5690817_3246 SRR5690817_3694 SRR5690817_3744 SRR5690817_3747 SRR5690817_393 SRR5690817_4695 SRR5690817_4908 SRR5690817_508 SRR5690817_5110 SRR5690817_5209 SRR5690817_5668 SRR5690817_6460 SRR5690817_6940 SRR5690817_6967 SRR5690817_7130 SRR5690817_7243 SRR5690817_7271 SRR5690817_7292 SRR5690817_7468 SRR5690817_7505 SRR5690817_7691 SRR5690817_8308 SRR5690817_8312 SRR5690817_8801 SRR5690817_8876 SRR5690817_8883 SRR5690817_9134 SRR5690817_9728 SRR5690819_5092 SRR5690825_1412 SRR5690825_1413 SRR5690825_163 SRR5690825_2703 SRR5690825_3146 SRR5690825_4916 SRR5690825_5165 SRR5690825_5280 SRR5690825_8422 SRR5690825_9478 SRR5690827_1406 SRR5690827_1407 SRR5690827_159 SRR5690827_191 SRR5690827_3642 SRR5690827_4074 SRR5690827_6418 SRR5690828_10187 SRR5690828_2088 SRR5690828_2438 SRR5690828_2658 SRR5690828_3261 SRR5690828_3264 SRR5690828_3265 SRR5690828_3494 SRR5690828_3799 SRR5690828_3813 SRR5690828_5074 SRR5690828_86 SRR5690829_1373 SRR5690829_1896 SRR5690829_6473 SRR5690829_7976 SRR5690836_1522 SRR5690836_1624 SRR5690836_2475 SRR5690836_3643 SRR5690836_3679 SRR5690836_3705 SRR5690836_3819 SRR5690836_4255 SRR5690836_4359 SRR5690836_4658 SRR5690836_4661 SRR5690836_4709 SRR5690836_4886 SRR5690836_5101 SRR5690836_5144 SRR5690836_5157 SRR5690836_5167 SRR5690836_5485 SRR5690836_5578 SRR5690836_5823 SRR5690836_5839 SRR5690836_6644 SRR5690836_7179 SRR5690836_7182 SRR5690836_744 SRR5690836_7451 SRR5690836_7504 SRR5690836_7505 SRR5690836_8426 SRR5690836_8427 SRR5690836_861 SRR5690836_8677 SRR5690836_8873 SRR5690836_9306 SRR5690836_9415 SRR5690837_10116 SRR5690837_1018 SRR5690837_1019 SRR5690837_1109 SRR5690837_1168 SRR5690837_1226 SRR5690837_1288 SRR5690837_1469 SRR5690837_1801 SRR5690837_2455 SRR5690837_2459 SRR5690837_2657 SRR5690837_3224 SRR5690837_3236 SRR5690837_3366 SRR5690837_3622 SRR5690837_4127 SRR5690837_4128 SRR5690837_4405 SRR5690837_4652 SRR5690837_4724 SRR5690837_5244 SRR5690837_55 SRR5690837_5537 SRR5690837_5619 SRR5690837_5790 SRR5690837_603 SRR5690837_6124 SRR5690837_630 SRR5690837_6562 SRR5690837_7373 SRR5690837_7723 SRR5690837_7725 SRR5690837_79 SRR5690837_7936 SRR5690837_8322 SRR5690837_8479 SRR5690837_8567 SRR5690837_8870 SRR5690837_8894 SRR5690837_8926 SRR5690837_9046 SRR5690837_9294 SRR5690837_9550 SRR5690837_9552 SRR5690837_9618 SRR5690839_1748 SRR5690839_3360 SRR5690839_3410 SRR5690839_3600 SRR5690839_4544 SRR5690839_4546 SRR5690839_6251 SRR5690839_6312 SRR5690840_10007 SRR5690840_1179 SRR5690840_1488 SRR5690840_1509 SRR5690840_1580 SRR5690840_1673 SRR5690840_1705 SRR5690840_1743 SRR5690840_1840 SRR5690840_2300 SRR5690840_2304 SRR5690840_2361 SRR5690840_2552 SRR5690840_2730 SRR5690840_3385 SRR5690840_3389 SRR5690840_3500 SRR5690840_3550 SRR5690840_3578 SRR5690840_3602 SRR5690840_3655 SRR5690840_3709 SRR5690840_3726 SRR5690840_3831 SRR5690840_3857 SRR5690840_3972 SRR5690840_4022 SRR5690840_4289 SRR5690840_4290 SRR5690840_4392 SRR5690840_4797 SRR5690840_4837 SRR5690840_4950 SRR5690840_5069 SRR5690840_5212 SRR5690840_5240 SRR5690840_5310 SRR5690840_5613 SRR5690840_5778 SRR5690840_5959 SRR5690840_5981 SRR5690840_624 SRR5690840_6299 SRR5690840_6366 SRR5690840_6459 SRR5690840_6608 SRR5690840_6893 SRR5690840_7089 SRR5690840_7117 SRR5690840_7195 SRR5690840_7218 SRR5690840_7258 SRR5690840_7302 SRR5690840_7458 SRR5690840_7459 SRR5690840_7842 SRR5690840_7843 SRR5690840_7852 SRR5690840_7946 SRR5690840_7987 SRR5690840_8175 SRR5690840_8177 SRR5690840_8278 SRR5690840_8336 SRR5690840_8959 SRR5690840_8979 SRR5690840_9128 SRR5690840_9158 SRR5690840_9242 SRR5690840_9376 SRR5690840_9377 SRR5690840_9538 SRR5690840_961 SRR5690840_9661 SRR5690841_10060 SRR5690841_3896 SRR5690841_4993 SRR5690842_136 SRR5690842_1522 SRR5690842_1845 SRR5690842_2448 SRR5690842_2680 SRR5690842_2960 SRR5690842_3257 SRR5690842_3708 SRR5690842_3955 SRR5690842_4560 SRR5690842_4834 SRR5690842_5246 SRR5690842_5249 SRR5690842_6602 SRR5690842_7156 SRR5690843_209 SRR5690843_3172 SRR5690844_10330 SRR5690844_1133 SRR5690844_2489 SRR5690844_7217 SRR5690844_7812 SRR5690844_7967 SRR5690844_9417 SRR5690844_9733 SRR5690845_10160 SRR5690845_10161 SRR5690845_1080 SRR5690845_1441 SRR5690845_1526 SRR5690845_1620 SRR5690845_1621 SRR5690845_26 SRR5690845_3071 SRR5690845_5413 SRR5690845_6661 SRR5690845_692 SRR5690845_8206 SRR5690845_8612 SRR5690845_8785 SRR5690845_9766 SRR5690848_10443 SRR5690848_6582 SRR5690848_7503 SRR5690849_10995 SRR5690849_1930 SRR5690849_1937 SRR5690849_3758 SRR5690849_5221 SRR5690849_6192 SRR5690849_6458 SRR5690849_9891 SRR5690849_9893 SRR5690850_1026 SRR5690850_1194 SRR5690850_1501 SRR5690850_1939 SRR5690850_2980 SRR5690850_3985 SRR5690850_4639 SRR5690850_464 SRR5690850_4947 SRR5690850_5024 SRR5690850_5260 SRR5690850_5426 SRR5690850_5726 SRR5690850_5926 SRR5690850_5927 SRR5690850_604 SRR5690850_6226 SRR5690850_6470 SRR5690850_6897 SRR5690850_7002 SRR5690850_7170 SRR5690850_7425 SRR5690850_767 SRR5690850_7688 SRR5690850_7842 SRR5690850_8031 SRR5690850_8416 SRR5690850_8550 SRR5690850_9175 SRR5690850_9512 SRR5690850_9751 SRR5690850_986 SRR5690850_9976 SRR5690851_1153 SRR5690851_1231 SRR5690851_1306 SRR5690851_1416 SRR5690851_1423 SRR5690851_1995 SRR5690851_2617 SRR5690851_2618 SRR5690851_2868 SRR5690851_4191 SRR5690851_4196 SRR5690851_4197 SRR5690851_4731 SRR5690851_4734 SRR5690851_489 SRR5690851_5377 SRR5690851_5518 SRR5690851_5659 SRR5690851_6819 SRR5690851_7136 SRR5690851_716 SRR5690851_7206 SRR5690851_7303 SRR5690851_7522 SRR5690851_7850 SRR5690851_7851 SRR5690851_8552 SRR5690851_9043 SRR5690851_9532 SRR5690851_9822 SRR5690852_1005 SRR5690852_10268 SRR5690852_1133 SRR5690852_1175 SRR5690852_1176 SRR5690852_1274 SRR5690852_1352 SRR5690852_1583 SRR5690852_1587 SRR5690852_1595 SRR5690852_1685 SRR5690852_1746 SRR5690852_1795 SRR5690852_2245 SRR5690852_2266 SRR5690852_2309 SRR5690852_2388 SRR5690852_2394 SRR5690852_2404 SRR5690852_2454 SRR5690852_247 SRR5690852_2558 SRR5690852_2890 SRR5690852_2959 SRR5690852_324 SRR5690852_3259 SRR5690852_3389 SRR5690852_3397 SRR5690852_3592 SRR5690852_3699 SRR5690852_37 SRR5690852_3751 SRR5690852_3772 SRR5690852_3783 SRR5690852_3854 SRR5690852_3964 SRR5690852_4151 SRR5690852_4309 SRR5690852_4404 SRR5690852_4476 SRR5690852_4478 SRR5690852_4695 SRR5690852_4696 SRR5690852_4802 SRR5690852_4859 SRR5690852_4903 SRR5690852_4907 SRR5690852_5177 SRR5690852_5222 SRR5690852_5394 SRR5690852_5505 SRR5690852_5588 SRR5690852_5598 SRR5690852_5835 SRR5690852_5843 SRR5690852_5928 SRR5690852_6065 SRR5690852_6116 SRR5690852_6230 SRR5690852_6518 SRR5690852_6654 SRR5690852_6699 SRR5690852_6924 SRR5690852_710 SRR5690852_7124 SRR5690852_73 SRR5690852_7358 SRR5690852_7381 SRR5690852_7382 SRR5690852_7395 SRR5690852_7536 SRR5690852_7552 SRR5690852_7645 SRR5690852_7812 SRR5690852_7816 SRR5690852_7966 SRR5690852_8045 SRR5690852_8093 SRR5690852_8317 SRR5690852_8339 SRR5690852_8509 SRR5690852_8510 SRR5690852_8720 SRR5690852_8721 SRR5690852_8763 SRR5690852_8825 SRR5690852_8972 SRR5690852_9074 SRR5690852_9157 SRR5690852_9196 SRR5690852_9198 SRR5690852_9455 SRR5690852_9497 SRR5690852_9636 SRR5690852_975 SRR5690852_9751 SRR5690852_9774 SRR5690852_9911 SRR5690852_9949 SRR5690852_9997 SRR5690853_10058 SRR5690853_10084 SRR5690853_10235 SRR5690853_1046 SRR5690853_1117 SRR5690853_1136 SRR5690853_1232 SRR5690853_1280 SRR5690853_1323 SRR5690853_1396 SRR5690853_1398 SRR5690853_1516 SRR5690853_1529 SRR5690853_1535 SRR5690853_1548 SRR5690853_1667 SRR5690853_1673 SRR5690853_1700 SRR5690853_1711 SRR5690853_1713 SRR5690853_1723 SRR5690853_1747 SRR5690853_1796 SRR5690853_1959 SRR5690853_2006 SRR5690853_2138 SRR5690853_2196 SRR5690853_2218 SRR5690853_2297 SRR5690853_2390 SRR5690853_2413 SRR5690853_2480 SRR5690853_2658 SRR5690853_272 SRR5690853_2789 SRR5690853_29 SRR5690853_3184 SRR5690853_3309 SRR5690853_3389 SRR5690853_3442 SRR5690853_3572 SRR5690853_3634 SRR5690853_3665 SRR5690853_3804 SRR5690853_3813 SRR5690853_3829 SRR5690853_3990 SRR5690853_4008 SRR5690853_413 SRR5690853_4273 SRR5690853_4274 SRR5690853_4295 SRR5690853_4305 SRR5690853_441 SRR5690853_4575 SRR5690853_4591 SRR5690853_460 SRR5690853_4671 SRR5690853_4688 SRR5690853_4733 SRR5690853_4787 SRR5690853_4868 SRR5690853_4875 SRR5690853_4915 SRR5690853_4999 SRR5690853_5007 SRR5690853_5046 SRR5690853_5055 SRR5690853_5075 SRR5690853_5111 SRR5690853_5162 SRR5690853_5268 SRR5690853_5286 SRR5690853_5288 SRR5690853_5307 SRR5690853_5316 SRR5690853_5331 SRR5690853_5355 SRR5690853_5376 SRR5690853_5402 SRR5690853_5423 SRR5690853_5459 SRR5690853_5497 SRR5690853_5543 SRR5690853_5657 SRR5690853_5660 SRR5690853_5751 SRR5690853_5808 SRR5690853_5932 SRR5690853_6027 SRR5690853_6036 SRR5690853_605 SRR5690853_6100 SRR5690853_6235 SRR5690853_6494 SRR5690853_6535 SRR5690853_6536 SRR5690853_6544 SRR5690853_656 SRR5690853_6634 SRR5690853_6652 SRR5690853_6680 SRR5690853_679 SRR5690853_6948 SRR5690853_70 SRR5690853_7038 SRR5690853_7159 SRR5690853_7353 SRR5690853_7439 SRR5690853_76 SRR5690853_7655 SRR5690853_7832 SRR5690853_80 SRR5690853_8031 SRR5690853_804 SRR5690853_8065 SRR5690853_8185 SRR5690853_822 SRR5690853_8254 SRR5690853_8263 SRR5690853_8318 SRR5690853_836 SRR5690853_838 SRR5690853_8431 SRR5690853_8433 SRR5690853_8473 SRR5690853_8478 SRR5690853_8479 SRR5690853_8480 SRR5690853_8486 SRR5690853_8487 SRR5690853_8489 SRR5690853_8490 SRR5690853_8529 SRR5690853_8546 SRR5690853_8605 SRR5690853_8666 SRR5690853_8697 SRR5690853_8763 SRR5690853_8858 SRR5690853_8923 SRR5690853_8925 SRR5690853_8969 SRR5690853_91 SRR5690853_9212 SRR5690853_9214 SRR5690853_9218 SRR5690853_9234 SRR5690853_9568 SRR5690853_9610 SRR5690853_9633 SRR5690853_9696 SRR5690853_9893 SRR5690855_1069 SRR5690855_1070 SRR5690855_1415 SRR5690855_4365 SRR5690855_6001 SRR5690855_6002 SRR5690856_4467 SRR5690856_809 SRR5690857_3688 SRR5690857_5356 SRR5690857_7660 SRR5690859_5322 SRR5690859_6625 SRR5690863_1212 SRR5690863_2115 SRR5690863_2369 SRR5690863_2633 SRR5690863_3874 SRR5690863_396 SRR5690863_8743 SRR5690876_8717 SRR5690877_3606 SRR5690877_8065 SRR5690879_2630 SRR5690879_3696 SRR5690879_6214 SRR5690879_73 SRR5690880_2409 SRR5690880_651 SRR5690880_6678 SRR5690880_7838 SRR5690880_8289 SRR5690881_10016 SRR5690881_181 SRR5690881_2052 SRR5690881_2053 SRR5690881_2060 SRR5690881_3233 SRR5690881_3555 SRR5690881_4093 SRR5690881_4508 SRR5690881_4758 SRR5690881_4912 SRR5690881_6475 SRR5690881_701 SRR5690881_702 SRR5690881_7087 SRR5690881_9912 SRR5690882_4369 SRR5690882_5397 SRR5690882_6250 SRR5690882_7980 SRR5690887_1423 SRR5690887_3421 SRR5690887_352 SRR5690887_3752 SRR5690887_3941 SRR5690887_4143 SRR5690887_5020 SRR5690887_5626 SRR5690887_5627 SRR5690887_6553 SRR5690887_6807 SRR5690887_7586 SRR5690888_1170 SRR5690888_1947 SRR5690888_1949 SRR5690888_2192 SRR5690888_2551 SRR5690888_341 SRR5690888_4838 SRR5690888_7248 SRR5690889_10096 SRR5690889_1131 SRR5690889_6103 SRR5690894_1971 SRR5690895_10347 SRR5690895_315 SRR5690895_5072 SRR5690895_8430 SRR5690897_2442 SRR5690897_3969 SRR5690897_4423 SRR5690897_8437 SRR5690898_8757 SRR5690899_2107 SRR5690899_3100 SRR5690899_8955 SRR5690899_8957 SRR5690900_6829 SRR5690901_1235 SRR5690901_2960 SRR5690901_4101 SRR5690901_4538 SRR5690901_4736 SRR5690901_6834 SRR5690901_7254 SRR5690901_8767 SRR5690902_2864 SRR5690902_5476 SRR5690903_2193 SRR5690903_4380 SRR5690903_8698 SRR5690904_7875 SRR5690906_1933 SRR5690906_5506 SRR5690907_2704 SRR5690907_35 SRR5690907_6464 SRR5690911_4512 SRR5690911_4830 SRR5690911_690 SRR5690911_7913 SRR5690918_10461 SRR5690918_5996 SRR5690918_783 SRR5690918_9401 SRR5690919_5534 SRR5690922_10163 SRR5690922_1668 SRR5690922_683 SRR5690922_7014 SRR5690924_2951 SRR5690924_5216 SRR5690924_6565 SRR5690925_482 SRR5690925_6120 SRR5690925_6390 SRR5690925_8210 SRR5690925_9707 SRR5690929_3872 SRR5690929_6629 SRR5690929_6630 SRR5690929_6632 SRR5690930_1072 SRR5690930_5894 SRR5690930_6576 SRR5690931_1952 SRR5690931_3995 SRR5690931_8434 SRR5690934_4821 SRR5690940_5538 SRR5690942_10153 SRR5690942_8699 SRR5690945_5526 SRR5690945_9642 SRR5690946_1106 SRR5690946_1144 SRR5690946_1314 SRR5690946_1451 SRR5690946_1538 SRR5690946_1743 SRR5690946_206 SRR5690946_2145 SRR5690946_2182 SRR5690946_2214 SRR5690946_2613 SRR5690946_281 SRR5690946_3031 SRR5690946_3227 SRR5690946_3283 SRR5690946_3324 SRR5690946_3418 SRR5690946_352 SRR5690946_3581 SRR5690946_3951 SRR5690946_3954 SRR5690946_4546 SRR5690946_4548 SRR5690946_4554 SRR5690946_5199 SRR5690946_5358 SRR5690946_540 SRR5690946_547 SRR5690946_5475 SRR5690946_5558 SRR5690946_5559 SRR5690946_5591 SRR5690946_5959 SRR5690946_5963 SRR5690946_5964 SRR5690946_6408 SRR5690946_6409 SRR5690946_700 SRR5690946_725 SRR5690946_726 SRR5690946_7288 SRR5690946_7409 SRR5690946_7467 SRR5690946_7680 SRR5690946_7726 SRR5690946_7765 SRR5690946_7898 SRR5690946_8202 SRR5690946_8259 SRR5690946_838 SRR5690946_851 SRR5690946_8670 SRR5690946_875 SRR5690946_8839 SRR5690946_8971 SRR5690946_9212 SRR5690946_9264 SRR5690946_9273 SRR5690946_9575 SRR5690946_9624 SRR5690946_9715 SRR5690946_9961 SRR5690949_10021 SRR5690949_10048 SRR5690949_10290 SRR5690949_110 SRR5690949_1215 SRR5690949_1216 SRR5690949_1261 SRR5690949_1518 SRR5690949_175 SRR5690949_1751 SRR5690949_1921 SRR5690949_207 SRR5690949_2129 SRR5690949_2155 SRR5690949_239 SRR5690949_266 SRR5690949_2933 SRR5690949_3095 SRR5690949_326 SRR5690949_3409 SRR5690949_3665 SRR5690949_3793 SRR5690949_3831 SRR5690949_3930 SRR5690949_4043 SRR5690949_4045 SRR5690949_4152 SRR5690949_4163 SRR5690949_4841 SRR5690949_4916 SRR5690949_4927 SRR5690949_4966 SRR5690949_4971 SRR5690949_5384 SRR5690949_5385 SRR5690949_5489 SRR5690949_5655 SRR5690949_5756 SRR5690949_6013 SRR5690949_6129 SRR5690949_6153 SRR5690949_6197 SRR5690949_6542 SRR5690949_6668 SRR5690949_6798 SRR5690949_7057 SRR5690949_7710 SRR5690949_7742 SRR5690949_7863 SRR5690949_7920 SRR5690949_7932 SRR5690949_7938 SRR5690949_805 SRR5690949_8107 SRR5690949_8240 SRR5690949_8436 SRR5690949_8816 SRR5690949_8975 SRR5690949_8991 SRR5690949_900 SRR5690949_9181 SRR5690949_9196 SRR5690949_9409 SRR5690949_9519 SRR5690949_9684 SRR5690949_9751 SRR5690949_9805 SRR5690949_9806 SRR5690949_9852 SRR5690949_989 SRR5690949_9895 SRR5690952_3069 SRR5690952_4589 SRR5690952_6013 SRR5690952_6014 SRR5690952_7535 SRR5690952_8507 SRR5690952_8568 SRR5690952_86 SRR5690953_4186 SRR5690953_8780 SRR5690953_8898 SRR5690954_8908 SRR5690958_9932 SRR5690959_4848 SRR5690967_10183 SRR5690967_10285 SRR5690967_10309 SRR5690967_110 SRR5690967_1232 SRR5690967_2584 SRR5690967_3519 SRR5690967_4237 SRR5690967_4491 SRR5690967_486 SRR5690967_4870 SRR5690967_4875 SRR5690967_4944 SRR5690967_5197 SRR5690967_571 SRR5690967_6215 SRR5690967_6338 SRR5690967_6406 SRR5690967_6729 SRR5690967_6812 SRR5690967_6813 SRR5690967_6886 SRR5690967_7068 SRR5690967_7560 SRR5690967_7635 SRR5690967_7976 SRR5690967_8509 SRR5690967_8682 SRR5690967_9155 SRR5690967_9648 SRR5690967_9861 SRR5690970_10112 SRR5690970_10216 SRR5690970_1658 SRR5690970_2421 SRR5690970_2697 SRR5690970_3326 SRR5690970_3411 SRR5690970_4261 SRR5690970_476 SRR5690970_5059 SRR5690970_506 SRR5690970_5060 SRR5690970_5061 SRR5690970_5320 SRR5690970_7101 SRR5690970_7438 SRR5690970_7558 SRR5690970_8426 SRR5690970_8876 SRR5690970_9106 SRR5690970_9216 SRR5690971_4518 SRR5690972_1343 SRR5690972_1405 SRR5690972_1751 SRR5690972_2129 SRR5690972_238 SRR5690972_3446 SRR5690972_3901 SRR5690972_4308 SRR5690972_4485 SRR5690972_4958 SRR5690972_5987 SRR5690972_9631 SRR5690972_9993 SRR5690973_1035 SRR5690973_1295 SRR5690973_175 SRR5690973_1821 SRR5690973_2391 SRR5690973_3916 SRR5690973_5664 SRR5690973_5959 SRR5690973_5960 SRR5690973_6851 SRR5690973_7113 SRR5690973_7259 SRR5690973_9153 SRR5690973_9357 SRR5690974_10055 SRR5690974_10068 SRR5690974_1096 SRR5690974_1172 SRR5690974_1460 SRR5690974_1536 SRR5690974_1560 SRR5690974_1610 SRR5690974_1753 SRR5690974_2178 SRR5690974_3411 SRR5690974_3579 SRR5690974_3655 SRR5690974_430 SRR5690974_4520 SRR5690974_4746 SRR5690974_55 SRR5690974_5602 SRR5690974_5765 SRR5690974_5775 SRR5690974_5926 SRR5690974_6099 SRR5690974_6383 SRR5690974_6524 SRR5690974_6528 SRR5690974_7013 SRR5690974_7357 SRR5690974_745 SRR5690974_7461 SRR5690974_7462 SRR5690974_7497 SRR5690974_7508 SRR5690974_782 SRR5690974_8116 SRR5690974_8117 SRR5690974_8326 SRR5690974_8350 SRR5690974_8597 SRR5690974_8985 SRR5690974_9197 SRR5690974_9280 SRR5690974_9488 SRR5690974_9699 SRR5690974_9700 SRR5690974_9701 SRR5690975_1346 SRR5690975_1560 SRR5690975_1843 SRR5690975_2390 SRR5690975_2419 SRR5690975_2927 SRR5690975_4382 SRR5690975_5421 SRR5690975_7246 SRR5690975_7266 SRR5690975_8634 SRR5690975_8644 SRR5690975_9458 SRR5690975_9951 SRR5690976_1652 SRR5690976_1806 SRR5690976_2184 SRR5690976_2214 SRR5690976_2375 SRR5690976_3643 SRR5690976_3740 SRR5690976_4044 SRR5690976_4237 SRR5690976_4328 SRR5690976_4388 SRR5690976_443 SRR5690976_4656 SRR5690976_4658 SRR5690976_511 SRR5690976_515 SRR5690976_5440 SRR5690976_572 SRR5690976_5815 SRR5690976_5994 SRR5690976_6253 SRR5690976_6409 SRR5690976_6508 SRR5690976_6824 SRR5690976_7024 SRR5690976_723 SRR5690976_7525 SRR5690976_8109 SRR5690976_8222 SRR5690976_8430 SRR5690976_8717 SRR5690976_8989 SRR5690976_9091 SRR5690976_9179 SRR5690976_938 SRR5690976_9788 SRR5690977_10034 SRR5690977_1586 SRR5690977_1783 SRR5690977_1818 SRR5690977_2028 SRR5690977_2296 SRR5690977_3672 SRR5690977_5274 SRR5690977_569 SRR5690977_616 SRR5690977_6583 SRR5690977_6636 SRR5690977_7141 SRR5690977_7149 SRR5690977_7657 SRR5690977_8173 SRR5690977_8310 SRR5690977_8929 SRR5690977_976 SRR5690979_1486 SRR5690979_2247 SRR5690979_2373 SRR5690979_3851 SRR5690979_434 SRR5690979_459 SRR5690979_4931 SRR5690979_6545 SRR5690979_7576 SRR5690979_9379 SRR5690979_955 SRR5690980_10151 SRR5690980_1123 SRR5690980_1212 SRR5690980_1296 SRR5690980_1774 SRR5690980_1866 SRR5690980_1876 SRR5690980_1911 SRR5690980_228 SRR5690980_2320 SRR5690980_2785 SRR5690980_2917 SRR5690980_2984 SRR5690980_3034 SRR5690980_3157 SRR5690980_3362 SRR5690980_3367 SRR5690980_3645 SRR5690980_3826 SRR5690980_3868 SRR5690980_40 SRR5690980_4136 SRR5690980_4179 SRR5690980_4196 SRR5690980_4197 SRR5690980_4385 SRR5690980_4867 SRR5690980_4888 SRR5690980_4900 SRR5690980_5014 SRR5690980_5720 SRR5690980_5932 SRR5690980_622 SRR5690980_6546 SRR5690980_6722 SRR5690980_6876 SRR5690980_7041 SRR5690980_7082 SRR5690980_7108 SRR5690980_7479 SRR5690980_7480 SRR5690980_7515 SRR5690980_7859 SRR5690980_8206 SRR5690980_8513 SRR5690980_8526 SRR5690980_8716 SRR5690980_8859 SRR5690980_9138 SRR5690980_928 SRR5690980_9535 SRR5690980_9566 SRR5690980_9645 SRR5690980_9689 SRR5690980_9710 SRR5690980_9711 SRR5690980_9723 SRR5690980_9725 SRR5690983_2051 SRR5690983_2350 SRR5690983_491 SRR5690983_9437 SRR5690984_7367 SRR5690985_3958 SRR5690986_1413 SRR5690986_1415 SRR5690986_3635 SRR5690986_3810 SRR5690986_4035 SRR5690986_4081 SRR5690986_4332 SRR5690986_5494 SRR5690986_5766 SRR5690986_5995 SRR5690986_6061 SRR5690986_6508 SRR5690986_720 SRR5690986_7770 SRR5690986_8499 SRR5690987_1960 SRR5690987_4054 SRR5690987_7889 SRR5690987_7960 SRR5690987_8978 SRR5690991_2125 SRR5690991_5130 SRR5690991_6052 SRR5690991_6557 SRR5690991_7114 SRR5690991_9830 SRR5690992_10247 SRR5690992_1330 SRR5690992_1362 SRR5690992_149 SRR5690992_1534 SRR5690992_1586 SRR5690992_1622 SRR5690992_1790 SRR5690992_185 SRR5690992_1911 SRR5690992_226 SRR5690992_2329 SRR5690992_2482 SRR5690992_2484 SRR5690992_2874 SRR5690992_2895 SRR5690992_3114 SRR5690992_3238 SRR5690992_3242 SRR5690992_3354 SRR5690992_3551 SRR5690992_3626 SRR5690992_3661 SRR5690992_3776 SRR5690992_3790 SRR5690992_4162 SRR5690992_4194 SRR5690992_4341 SRR5690992_4858 SRR5690992_4933 SRR5690992_4955 SRR5690992_4967 SRR5690992_5134 SRR5690992_5142 SRR5690992_5157 SRR5690992_5309 SRR5690992_531 SRR5690992_6322 SRR5690992_6442 SRR5690992_6551 SRR5690992_6646 SRR5690992_7087 SRR5690992_7390 SRR5690992_7458 SRR5690992_7468 SRR5690992_7497 SRR5690992_76 SRR5690992_7615 SRR5690992_765 SRR5690992_8012 SRR5690992_8415 SRR5690992_8588 SRR5690992_8759 SRR5690992_8936 SRR5690992_9171 SRR5690992_9177 SRR5690992_927 SRR5690992_929 SRR5690992_9331 SRR5690992_9422 SRR5690992_9423 SRR5690992_9432 SRR5690992_9454 SRR5690992_9938 SRR5690994_3187 SRR5690994_8534 SRR5690994_8552 SRR5690995_2527 SRR5690997_1036 SRR5690997_10429 SRR5690997_2104 SRR5690997_2206 SRR5690997_2886 SRR5690997_599 SRR5690997_649 SRR5690997_7419 SRR5690997_8661 SRR5690999_1405 SRR5690999_2178 SRR5690999_2272 SRR5690999_2554 SRR5690999_3124 SRR5690999_3504 SRR5690999_4214 SRR5690999_4219 SRR5690999_428 SRR5690999_4708 SRR5690999_481 SRR5690999_482 SRR5690999_4843 SRR5690999_5844 SRR5690999_6420 SRR5690999_6525 SRR5690999_6705 SRR5690999_6817 SRR5690999_7286 SRR5690999_8015 SRR5690999_9334 SRR5691002_10164 SRR5691004_10059 SRR5691004_1322 SRR5691004_1546 SRR5691004_184 SRR5691004_2236 SRR5691004_2254 SRR5691004_251 SRR5691004_3354 SRR5691004_3403 SRR5691004_3855 SRR5691004_3896 SRR5691004_3938 SRR5691004_4024 SRR5691004_4058 SRR5691004_4300 SRR5691004_4485 SRR5691004_5119 SRR5691004_5218 SRR5691004_5438 SRR5691004_5507 SRR5691004_599 SRR5691004_6250 SRR5691004_6290 SRR5691004_6801 SRR5691004_6938 SRR5691004_6972 SRR5691004_704 SRR5691004_7252 SRR5691004_734 SRR5691004_735 SRR5691004_7362 SRR5691004_7403 SRR5691004_7406 SRR5691004_7488 SRR5691004_7600 SRR5691004_7602 SRR5691004_7977 SRR5691004_8470 SRR5691004_9047 SRR5691004_9524 SRR5691004_9887 SRR5691005_4118 SRR5691005_6616 SRR5691006_5267 SRR5691013_1137 SRR5691013_176 SRR5691013_2460 SRR5691013_2621 SRR5691013_5777 SRR5691021_3237 SRR5691021_3241 SRR5691021_5186 SRR5691021_6459 SRR5691021_7545 SRR5691021_8682 SRR5691022_101 SRR5691022_1318 SRR5691022_1320 SRR5691022_1377 SRR5691022_1575 SRR5691022_4213 SRR5691022_4214 SRR5691022_9608 SRR5691023_10077 SRR5691023_10224 SRR5691023_1505 SRR5691023_2428 SRR5691023_2959 SRR5691023_7697 SRR5691023_8436 SRR5691023_8557 SRR5691023_897 SRR5691023_899 SRR5691026_2569 SRR5691026_2572 SRR5691026_2720 SRR5691026_4108 SRR5691026_5532 SRR5691026_5996 SRR5691026_901 SRR5691027_3094 SRR5691027_8077 SRR5691028_1366 SRR5691028_2043 SRR5691028_2268 SRR5691028_6173 SRR5691028_6789 SRR5691028_8915 SRR5691029_1239 SRR5691029_4697 SRR5691029_7694 SRR5691029_7698 SRR5691030_10293 SRR5691030_10294 SRR5691030_10375 SRR5691030_4158 SRR5691030_4654 SRR5691030_6592 SRR5691030_68 SRR5691030_8048 SRR5691030_9727 SRR5691031_10167 SRR5691031_1115 SRR5691031_1167 SRR5691031_1309 SRR5691031_1732 SRR5691031_245 SRR5691031_2868 SRR5691031_3054 SRR5691031_3165 SRR5691031_3479 SRR5691031_3662 SRR5691031_3789 SRR5691031_3996 SRR5691031_4076 SRR5691031_4301 SRR5691031_4352 SRR5691031_4370 SRR5691031_4814 SRR5691031_5133 SRR5691031_5429 SRR5691031_5460 SRR5691031_548 SRR5691031_5914 SRR5691031_6207 SRR5691031_6364 SRR5691031_637 SRR5691031_6573 SRR5691031_6820 SRR5691031_7134 SRR5691031_7300 SRR5691031_7302 SRR5691031_7329 SRR5691031_7515 SRR5691031_7516 SRR5691031_7563 SRR5691031_7618 SRR5691031_8321 SRR5691031_8324 SRR5691031_8980 SRR5691031_9108 SRR5691031_9109 SRR5691031_9128 SRR5691031_9278 SRR5691031_9402 SRR5691031_971 SRR5691031_972 SRR5691031_9760 SRR5691031_9894 SRR5691031_9971 SRR5691032_10159 SRR5691032_1290 SRR5691032_2018 SRR5691032_2214 SRR5691032_2295 SRR5691032_2612 SRR5691032_2765 SRR5691032_293 SRR5691032_3291 SRR5691032_3378 SRR5691032_3696 SRR5691032_3854 SRR5691032_4025 SRR5691032_4372 SRR5691032_4477 SRR5691032_4614 SRR5691032_4826 SRR5691032_5105 SRR5691032_5415 SRR5691032_5430 SRR5691032_5558 SRR5691032_5568 SRR5691032_5717 SRR5691032_5953 SRR5691032_6171 SRR5691032_6265 SRR5691032_7004 SRR5691032_7009 SRR5691032_7062 SRR5691032_7164 SRR5691032_7320 SRR5691032_738 SRR5691032_7700 SRR5691032_7886 SRR5691032_7972 SRR5691032_8036 SRR5691032_8164 SRR5691032_8184 SRR5691032_8218 SRR5691032_8278 SRR5691032_8587 SRR5691032_8589 SRR5691032_8802 SRR5691032_9049 SRR5691032_9050 SRR5691032_9726 SRR5691032_9990 SRR5691034_10189 SRR5691034_2837 SRR5691034_6820 SRR5691035_10088 SRR5691035_10238 SRR5691035_1441 SRR5691035_2629 SRR5691035_289 SRR5691035_2925 SRR5691035_398 SRR5691035_4455 SRR5691035_4459 SRR5691035_4636 SRR5691035_5217 SRR5691035_5879 SRR5691035_5953 SRR5691035_6736 SRR5691035_691 SRR5691035_7141 SRR5691035_7678 SRR5691035_8719 SRR5691035_8931 SRR5691035_8975 SRR5691035_9822 SRR5691036_10173 SRR5691036_10209 SRR5691036_1371 SRR5691036_1374 SRR5691036_1385 SRR5691036_1441 SRR5691036_1524 SRR5691036_1827 SRR5691036_1948 SRR5691036_2057 SRR5691036_216 SRR5691036_2354 SRR5691036_2364 SRR5691036_2389 SRR5691036_2461 SRR5691036_2463 SRR5691036_2515 SRR5691036_2647 SRR5691036_2649 SRR5691036_2817 SRR5691036_2845 SRR5691036_3496 SRR5691036_35 SRR5691036_3503 SRR5691036_3668 SRR5691036_3798 SRR5691036_3828 SRR5691036_3840 SRR5691036_3871 SRR5691036_4069 SRR5691036_4096 SRR5691036_4123 SRR5691036_4191 SRR5691036_4192 SRR5691036_4271 SRR5691036_4299 SRR5691036_4310 SRR5691036_4600 SRR5691036_4613 SRR5691036_4710 SRR5691036_4925 SRR5691036_4970 SRR5691036_5052 SRR5691036_5305 SRR5691036_5420 SRR5691036_557 SRR5691036_558 SRR5691036_5854 SRR5691036_596 SRR5691036_6053 SRR5691036_6248 SRR5691036_6299 SRR5691036_6300 SRR5691036_6385 SRR5691036_648 SRR5691036_6644 SRR5691036_6729 SRR5691036_6742 SRR5691036_6888 SRR5691036_7077 SRR5691036_7146 SRR5691036_7152 SRR5691036_716 SRR5691036_718 SRR5691036_719 SRR5691036_7196 SRR5691036_720 SRR5691036_7606 SRR5691036_7680 SRR5691036_7822 SRR5691036_7823 SRR5691036_7892 SRR5691036_7901 SRR5691036_8040 SRR5691036_8086 SRR5691036_8628 SRR5691036_91 SRR5691036_9351 SRR5691036_9422 SRR5691036_9436 SRR5691036_9471 SRR5691036_9502 SRR5691036_9516 SRR5691036_9517 SRR5691036_9589 SRR5691036_9615 SRR5691036_9678 SRR5691036_9698 SRR5691036_9705 SRR5691036_9811 SRR5691036_9889 SRR5691036_9942 SRR5691036_9954 SRR5691036_9955 SRR5691036_9958 SRR5691036_9960 SRR5691037_10025 SRR5691037_10027 SRR5691038_10211 SRR5691038_1041 SRR5691038_135 SRR5691038_3331 SRR5691038_342 SRR5691038_4220 SRR5691038_4668 SRR5691038_4669 SRR5691038_6053 SRR5691038_6088 SRR5691038_7546 SRR5691038_7681 SRR5691038_7684 SRR5691038_820 SRR5691038_9803 SRR5691039_6035 SRR5691039_655 SRR5690825_336 SRR5690825_361 SRR5690825_362 SRR5690825_365 SRR5690825_976 SRR5690825_1114 SRR5690825_1115 SRR5690825_2032 SRR5690825_2250 SRR5690825_2254 SRR5690825_2257 SRR5690825_2281 SRR5690825_2282 SRR5690825_2764 SRR5690825_2765 SRR5690825_2800 SRR5690825_2801 SRR5690825_2978 SRR5690825_2979 SRR5690825_2982 SRR5690825_3036 SRR5690825_3038 SRR5690825_3039 SRR5690825_3066 SRR5690825_3145 SRR5690825_3218 SRR5690825_3220 SRR5690825_3255 SRR5690825_4219 SRR5690825_4794 SRR5690825_5384 SRR5690825_5385 SRR5690825_5386 SRR5690825_5399 SRR5690825_5400 SRR5690825_5401 SRR5690825_5868 SRR5690825_5870 SRR5690825_5877 SRR5690825_5928 SRR5690825_6065 SRR5690825_6071 SRR5690825_6351 SRR5690825_6377 SRR5690825_6419 SRR5690825_7825 SRR5690825_8087 SRR5690825_8089 SRR5690825_8287 SRR5690825_8288 SRR5690825_9207 SRR5690825_9860 SRR5690825_9863 SRR5690825_10231 SRR5690825_10232 SRR5690825_10276 SRR5690825_10280 SRR5690827_464 SRR5690827_903 SRR5690827_939 SRR5690827_2086 SRR5690827_2087 SRR5690827_2364 SRR5690827_2365 SRR5690827_3145 SRR5690827_3640 SRR5690827_3746 SRR5690827_3781 SRR5690827_3782 SRR5690827_4028 SRR5690827_4029 SRR5690827_5047 SRR5690827_5133 SRR5690827_5380 SRR5690827_5499 SRR5690827_5532 SRR5690827_5901 SRR5690827_5904 SRR5690827_6141 SRR5690827_7299 SRR5690827_7300 SRR5690827_7301 SRR5690827_7436 SRR5690827_7768 SRR5690827_7769 SRR5690827_8403 SRR5690827_8409 SRR5690827_9030 SRR5690827_9031 SRR5690827_9034 SRR5690827_9210 SRR5690828_88 SRR5690828_89 SRR5690828_258 SRR5690828_261 SRR5690828_305 SRR5690828_632 SRR5690828_633 SRR5690828_911 SRR5690828_1574 SRR5690828_1575 SRR5690828_1576 SRR5690828_2089 SRR5690828_2271 SRR5690828_2387 SRR5690828_2406 SRR5690828_2407 SRR5690828_2614 SRR5690828_2615 SRR5690828_2656 SRR5690828_2657 SRR5690828_4097 SRR5690828_4101 SRR5690828_4149 SRR5690828_4799 SRR5690828_5365 SRR5690828_6204 SRR5690828_7333 SRR5690828_7334 SRR5690828_7418 SRR5690828_7672 SRR5690828_8098 SRR5690828_8326 SRR5690828_8945 SRR5690828_8946 SRR5690829_980 SRR5690829_982 SRR5690829_1601 SRR5690829_2687 SRR5690829_4151 SRR5690829_4152 SRR5690829_4934 SRR5690829_5587 SRR5690829_6541 SRR5690829_6543 SRR5690829_7317 SRR5690829_7447 SRR5690829_7736 SRR5690829_9581 SRR5690829_10194 SRR5690829_10195 SRR5690855_860 SRR5690855_864 SRR5690855_1047 SRR5690855_1338 SRR5690855_1416 SRR5690855_1595 SRR5690855_1769 SRR5690855_2367 SRR5690855_2986 SRR5690855_2987 SRR5690855_3312 SRR5690855_3313 SRR5690855_3585 SRR5690855_3586 SRR5690855_4549 SRR5690855_5246 SRR5690855_7034 SRR5690855_7220 SRR5690855_7223 SRR5690855_7225 SRR5690855_7770 SRR5690855_7773 SRR5690855_8985 SRR5690855_9046 SRR5690855_9401 SRR5690856_373 SRR5690856_1468 SRR5690856_1900 SRR5690856_4470 SRR5690856_4472 SRR5690856_4479 SRR5690856_6192 SRR5690856_8386 SRR5690856_9220 SRR5690856_9403 SRR5690857_2109 SRR5690857_3107 SRR5690857_3109 SRR5690857_3388 SRR5690857_3953 SRR5690857_4766 SRR5690857_4795 SRR5690857_4797 SRR5690857_5358 SRR5690857_7286 SRR5690857_8665 SRR5690857_9413 SRR5690857_10229 SRR5690858_1375 SRR5690858_1791 SRR5690858_2226 SRR5690858_7384 SRR5690858_8865 SRR5690858_8873 SRR5690859_1151 SRR5690859_3118 SRR5690859_3400 SRR5690859_3904 SRR5690859_5059 SRR5690859_5091 SRR5690859_5694 SRR5690859_6535 SRR5690859_6538 SRR5690859_6623 SRR5690859_6628 SRR5690859_6629 SRR5690859_8031 SRR5690859_8333 SRR5690859_9536 SRR5690863_319 SRR5690863_322 SRR5690863_324 SRR5690863_391 SRR5690863_395 SRR5690863_584 SRR5690863_1216 SRR5690863_1314 SRR5690863_1348 SRR5690863_1484 SRR5690863_1486 SRR5690863_1494 SRR5690863_2629 SRR5690863_2631 SRR5690863_3083 SRR5690863_3086 SRR5690863_3087 SRR5690863_3090 SRR5690863_3605 SRR5690863_4227 SRR5690863_4229 SRR5690863_4231 SRR5690863_4269 SRR5690863_4311 SRR5690863_4318 SRR5690863_7271 SRR5690863_7395 SRR5690863_7461 SRR5690863_7751 SRR5690863_7754 SRR5690863_7892 SRR5690863_7894 SRR5690863_8741 SRR5690863_9516 SRR5690863_9524 SRR5690863_9552 SRR5690863_9557 SRR5690863_10427 SRR5690864_2367 SRR5690864_2371 SRR5690864_2372 SRR5690864_5544 SRR5690864_5545 SRR5690864_7811 SRR5690864_7996 SRR5690876_194 SRR5690876_195 SRR5690876_271 SRR5690876_272 SRR5690876_1450 SRR5690876_2040 SRR5690876_2530 SRR5690876_2531 SRR5690876_3357 SRR5690876_3786 SRR5690876_4839 SRR5690876_4996 SRR5690876_5656 SRR5690876_5979 SRR5690876_6204 SRR5690876_6205 SRR5690876_6476 SRR5690876_6571 SRR5690876_7909 SRR5690876_8584 SRR5690876_8801 SRR5690876_8802 SRR5690876_8906 SRR5690876_9029 SRR5690876_9482 SRR5690876_9483 SRR5690876_10284 SRR5690877_602 SRR5690877_875 SRR5690877_877 SRR5690877_879 SRR5690877_2064 SRR5690877_2067 SRR5690877_2327 SRR5690877_3289 SRR5690877_3293 SRR5690877_3372 SRR5690877_3373 SRR5690877_3460 SRR5690877_6346 SRR5690877_6350 SRR5690877_6351 SRR5690877_6711 SRR5690877_6745 SRR5690877_9314 SRR5690877_9315 SRR5690879_493 SRR5690879_2627 SRR5690879_2631 SRR5690879_3280 SRR5690879_3534 SRR5690879_4050 SRR5690879_5539 SRR5690879_6216 SRR5690879_6608 SRR5690879_6825 SRR5690879_7226 SRR5690879_8263 SRR5690879_8283 SRR5690879_9076 SRR5690879_9579 SRR5690879_9580 SRR5690880_51 SRR5690880_458 SRR5690880_725 SRR5690880_727 SRR5690880_1187 SRR5690880_1577 SRR5690880_2028 SRR5690880_2772 SRR5690880_2941 SRR5690880_3756 SRR5690880_4267 SRR5690880_4285 SRR5690880_4471 SRR5690880_4494 SRR5690880_4496 SRR5690880_4634 SRR5690880_4635 SRR5690880_4656 SRR5690880_4984 SRR5690880_5335 SRR5690880_5336 SRR5690880_6327 SRR5690880_6329 SRR5690880_6796 SRR5690880_6798 SRR5690880_7045 SRR5690880_7160 SRR5690880_7291 SRR5690880_7293 SRR5690880_8310 SRR5690880_8312 SRR5690880_8314 SRR5690880_8670 SRR5690880_8744 SRR5690880_8786 SRR5690880_8901 SRR5690880_9830 SRR5690880_9831 SRR5690880_9868 SRR5690880_9870 SRR5690881_879 SRR5690881_880 SRR5690881_947 SRR5690881_1726 SRR5690881_1822 SRR5690881_2231 SRR5690881_2544 SRR5690881_2546 SRR5690881_3235 SRR5690881_3321 SRR5690881_3341 SRR5690881_3342 SRR5690881_3418 SRR5690881_4174 SRR5690881_4386 SRR5690881_4577 SRR5690881_4580 SRR5690881_4607 SRR5690881_4759 SRR5690881_5060 SRR5690881_5134 SRR5690881_5135 SRR5690881_5228 SRR5690881_5463 SRR5690881_5465 SRR5690881_5466 SRR5690881_5472 SRR5690881_5473 SRR5690881_5730 SRR5690881_5812 SRR5690881_5813 SRR5690881_5814 SRR5690881_6015 SRR5690881_6165 SRR5690881_6170 SRR5690881_6477 SRR5690881_6906 SRR5690881_7110 SRR5690881_7111 SRR5690881_7192 SRR5690881_7521 SRR5690881_7543 SRR5690881_7546 SRR5690881_7628 SRR5690881_7667 SRR5690881_7697 SRR5690881_7699 SRR5690881_7807 SRR5690881_8142 SRR5690881_8143 SRR5690881_8254 SRR5690881_8447 SRR5690881_8495 SRR5690881_8727 SRR5690881_8729 SRR5690881_8785 SRR5690881_8787 SRR5690881_8892 SRR5690881_8992 SRR5690881_9129 SRR5690881_9181 SRR5690881_9184 SRR5690881_9430 SRR5690881_9432 SRR5690881_9465 SRR5690881_9466 SRR5690881_9487 SRR5690881_9603 SRR5690881_9609 SRR5690881_9947 SRR5690881_9948 SRR5690881_10162 SRR5690881_10206 SRR5690882_220 SRR5690882_236 SRR5690882_326 SRR5690882_488 SRR5690882_490 SRR5690882_992 SRR5690882_995 SRR5690882_997 SRR5690882_1019 SRR5690882_1337 SRR5690882_1502 SRR5690882_1504 SRR5690882_1963 SRR5690882_2144 SRR5690882_2373 SRR5690882_2375 SRR5690882_2758 SRR5690882_2799 SRR5690882_3136 SRR5690882_3264 SRR5690882_3268 SRR5690882_3503 SRR5690882_3517 SRR5690882_3714 SRR5690882_4224 SRR5690882_4327 SRR5690882_4371 SRR5690882_4444 SRR5690882_4446 SRR5690882_4481 SRR5690882_4502 SRR5690882_4607 SRR5690882_4920 SRR5690882_5006 SRR5690882_5227 SRR5690882_5691 SRR5690882_5760 SRR5690882_5868 SRR5690882_5869 SRR5690882_5870 SRR5690882_6949 SRR5690882_7073 SRR5690882_7334 SRR5690882_7455 SRR5690882_7457 SRR5690882_7576 SRR5690882_7577 SRR5690882_8759 SRR5690882_8763 SRR5690882_8832 SRR5690882_8934 SRR5690882_8940 SRR5690882_8974 SRR5690882_8976 SRR5690882_9192 SRR5690882_9411 SRR5690882_9658 SRR5690882_9660 SRR5690882_9832 SRR5690882_9928 SRR5690882_10140 SRR5690897_1206 SRR5690897_1826 SRR5690897_1983 SRR5690897_2443 SRR5690897_3939 SRR5690897_6261 SRR5690897_6265 SRR5690897_6268 SRR5690897_6620 SRR5690897_8099 SRR5690897_8791 SRR5690897_8796 SRR5690897_8797 SRR5690897_9016 SRR5690897_9087 SRR5690897_9089 SRR5690898_143 SRR5690898_379 SRR5690898_866 SRR5690898_1297 SRR5690898_2206 SRR5690898_2861 SRR5690898_3762 SRR5690898_5962 SRR5690898_6754 SRR5690898_7101 SRR5690898_7569 SRR5690898_7689 SRR5690898_8264 SRR5690898_8430 SRR5690898_10018 SRR5690899_889 SRR5690899_892 SRR5690899_2332 SRR5690899_2336 SRR5690899_2497 SRR5690899_2499 SRR5690899_2548 SRR5690899_2860 SRR5690899_3090 SRR5690899_3094 SRR5690899_3333 SRR5690899_3334 SRR5690899_4128 SRR5690899_4130 SRR5690899_4210 SRR5690899_4213 SRR5690899_5380 SRR5690899_5808 SRR5690899_7561 SRR5690899_8509 SRR5690899_9037 SRR5690899_9038 SRR5690899_9514 SRR5690899_10322 SRR5690900_1181 SRR5690900_3801 SRR5690900_3803 SRR5690900_9585 SRR5690901_415 SRR5690901_416 SRR5690901_622 SRR5690901_623 SRR5690901_693 SRR5690901_897 SRR5690901_1236 SRR5690901_1343 SRR5690901_1935 SRR5690901_2751 SRR5690901_2755 SRR5690901_2957 SRR5690901_2959 SRR5690901_3109 SRR5690901_3110 SRR5690901_3111 SRR5690901_3428 SRR5690901_3430 SRR5690901_3727 SRR5690901_3883 SRR5690901_4198 SRR5690901_4540 SRR5690901_4541 SRR5690901_4542 SRR5690901_4860 SRR5690901_5059 SRR5690901_5064 SRR5690901_5922 SRR5690901_6159 SRR5690901_6838 SRR5690901_7126 SRR5690901_8302 SRR5690901_8552 SRR5690901_9403 SRR5690902_764 SRR5690902_947 SRR5690902_1619 SRR5690902_2062 SRR5690902_2795 SRR5690902_3055 SRR5690902_3664 SRR5690902_4143 SRR5690902_4325 SRR5690902_5873 SRR5690902_7756 SRR5690902_9017 SRR5690902_10150 SRR5690903_792 SRR5690903_1583 SRR5690903_1809 SRR5690903_2149 SRR5690903_2341 SRR5690903_3551 SRR5690903_4896 SRR5690903_5141 SRR5690903_5316 SRR5690903_5774 SRR5690903_7876 SRR5690903_9600 SRR5690903_9878 SRR5690904_456 SRR5690904_553 SRR5690904_994 SRR5690904_3491 SRR5690904_7450 SRR5690904_8042 SRR5690904_8360 SRR5690904_9366 SRR5690906_359 SRR5690906_360 SRR5690906_415 SRR5690906_617 SRR5690906_1125 SRR5690906_1714 SRR5690906_1934 SRR5690906_2070 SRR5690906_2072 SRR5690906_2073 SRR5690906_4916 SRR5690906_4950 SRR5690906_5327 SRR5690906_6792 SRR5690906_8367 SRR5690906_8368 SRR5690906_8370 SRR5690906_9945 SRR5690906_9948 SRR5690907_83 SRR5690907_89 SRR5690907_802 SRR5690907_1029 SRR5690907_1050 SRR5690907_2942 SRR5690907_3075 SRR5690907_3864 SRR5690907_4424 SRR5690907_4485 SRR5690907_4610 SRR5690907_5042 SRR5690907_5093 SRR5690907_7189 SRR5690907_7380 SRR5690907_8659 SRR5690907_8919 SRR5690907_9685 SRR5690907_10044 SRR5690907_10172 SRR5690922_13 SRR5690922_14 SRR5690922_126 SRR5690922_128 SRR5690922_163 SRR5690922_301 SRR5690922_894 SRR5690922_897 SRR5690922_1019 SRR5690922_1184 SRR5690922_1526 SRR5690922_2081 SRR5690922_2082 SRR5690922_2083 SRR5690922_2084 SRR5690922_2335 SRR5690922_2336 SRR5690922_2337 SRR5690922_3429 SRR5690922_3430 SRR5690922_4346 SRR5690922_4501 SRR5690922_4503 SRR5690922_4507 SRR5690922_4907 SRR5690922_4915 SRR5690922_4967 SRR5690922_5053 SRR5690922_5625 SRR5690922_6539 SRR5690922_6781 SRR5690922_7654 SRR5690922_7853 SRR5690922_8107 SRR5690922_8945 SRR5690922_9221 SRR5690922_9223 SRR5690922_10509 SRR5690922_10510 SRR5690923_703 SRR5690923_704 SRR5690923_878 SRR5690923_976 SRR5690923_978 SRR5690923_1864 SRR5690923_2433 SRR5690923_2435 SRR5690923_2466 SRR5690923_2927 SRR5690923_2928 SRR5690923_3558 SRR5690923_3635 SRR5690923_4154 SRR5690923_4405 SRR5690923_4408 SRR5690923_4592 SRR5690923_4865 SRR5690923_4866 SRR5690923_5125 SRR5690923_5706 SRR5690923_5741 SRR5690923_6665 SRR5690923_7737 SRR5690923_7803 SRR5690923_9120 SRR5690923_9380 SRR5690923_10098 SRR5690923_10100 SRR5690923_10357 SRR5690923_10436 SRR5690924_495 SRR5690924_1664 SRR5690924_1667 SRR5690924_4294 SRR5690924_4371 SRR5690924_4374 SRR5690924_4397 SRR5690924_5006 SRR5690924_5007 SRR5690924_5012 SRR5690924_5332 SRR5690924_5335 SRR5690924_5442 SRR5690924_5624 SRR5690924_5865 SRR5690924_5904 SRR5690924_6267 SRR5690924_7914 SRR5690924_7916 SRR5690924_8475 SRR5690924_9969 SRR5690924_10480 SRR5690924_10483 SRR5690925_934 SRR5690925_1427 SRR5690925_3031 SRR5690925_3147 SRR5690925_3152 SRR5690925_4242 SRR5690925_4243 SRR5690925_4244 SRR5690925_4280 SRR5690925_4732 SRR5690925_4733 SRR5690925_4736 SRR5690925_4793 SRR5690925_4807 SRR5690925_5206 SRR5690925_5468 SRR5690925_6708 SRR5690925_7006 SRR5690925_7008 SRR5690925_7009 SRR5690925_7232 SRR5690925_7233 SRR5690925_9020 SRR5690925_9173 SRR5690929_181 SRR5690929_182 SRR5690929_327 SRR5690929_329 SRR5690929_1188 SRR5690929_1421 SRR5690929_1472 SRR5690929_1647 SRR5690929_1648 SRR5690929_2697 SRR5690929_2698 SRR5690929_2700 SRR5690929_3528 SRR5690929_3529 SRR5690929_4091 SRR5690929_4196 SRR5690929_4198 SRR5690929_4982 SRR5690929_5795 SRR5690929_6097 SRR5690929_7105 SRR5690929_7618 SRR5690929_7619 SRR5690929_7955 SRR5690929_7957 SRR5690929_8679 SRR5690929_8957 SRR5690929_9213 SRR5690929_9697 SRR5690929_9699 SRR5690929_10008 SRR5690931_984 SRR5690931_1844 SRR5690931_7238 SRR5690931_10224 SRR5690983_128 SRR5690983_486 SRR5690983_529 SRR5690983_711 SRR5690983_777 SRR5690983_1354 SRR5690983_1848 SRR5690983_2171 SRR5690983_2739 SRR5690983_2809 SRR5690983_2979 SRR5690983_3000 SRR5690983_3684 SRR5690983_3689 SRR5690983_3690 SRR5690983_3788 SRR5690983_3789 SRR5690983_4664 SRR5690983_4719 SRR5690983_5020 SRR5690983_5022 SRR5690983_5547 SRR5690983_6048 SRR5690983_7413 SRR5690983_7777 SRR5690983_8645 SRR5690983_9341 SRR5690983_9452 SRR5690984_1623 SRR5690984_1781 SRR5690984_4394 SRR5690984_5668 SRR5690984_7649 SRR5690984_8022 SRR5690984_8241 SRR5690984_9055 SRR5690984_9066 SRR5690984_9500 SRR5690985_2131 SRR5690985_2922 SRR5690985_3270 SRR5690985_3328 SRR5690985_3329 SRR5690985_3380 SRR5690985_4231 SRR5690985_4815 SRR5690985_5037 SRR5690985_5511 SRR5690985_5986 SRR5690985_6306 SRR5690985_6364 SRR5690985_6731 SRR5690985_7187 SRR5690985_7583 SRR5690985_7955 SRR5690985_7967 SRR5690985_8142 SRR5690985_8541 SRR5690985_8558 SRR5690985_8766 SRR5690985_8846 SRR5690985_9184 SRR5690985_9441 SRR5690985_9444 SRR5690985_9553 SRR5690985_9728 SRR5690985_9758 SRR5690985_9807 SRR5690986_163 SRR5690986_211 SRR5690986_281 SRR5690986_283 SRR5690986_330 SRR5690986_582 SRR5690986_914 SRR5690986_972 SRR5690986_1261 SRR5690986_1269 SRR5690986_1334 SRR5690986_1427 SRR5690986_1565 SRR5690986_1623 SRR5690986_1631 SRR5690986_1658 SRR5690986_1876 SRR5690986_2014 SRR5690986_2057 SRR5690986_2337 SRR5690986_2347 SRR5690986_2565 SRR5690986_2578 SRR5690986_2843 SRR5690986_2862 SRR5690986_3310 SRR5690986_3698 SRR5690986_3773 SRR5690986_3924 SRR5690986_3934 SRR5690986_4064 SRR5690986_4097 SRR5690986_4144 SRR5690986_4146 SRR5690986_4334 SRR5690986_4404 SRR5690986_4613 SRR5690986_4650 SRR5690986_4692 SRR5690986_4738 SRR5690986_4846 SRR5690986_4922 SRR5690986_4984 SRR5690986_5017 SRR5690986_5159 SRR5690986_5232 SRR5690986_5257 SRR5690986_5286 SRR5690986_5562 SRR5690986_5649 SRR5690986_5793 SRR5690986_6063 SRR5690986_6209 SRR5690986_6336 SRR5690986_6373 SRR5690986_6405 SRR5690986_6568 SRR5690986_6594 SRR5690986_6902 SRR5690986_6996 SRR5690986_7000 SRR5690986_7133 SRR5690986_7334 SRR5690986_7356 SRR5690986_7385 SRR5690986_7545 SRR5690986_7565 SRR5690986_7757 SRR5690986_7802 SRR5690986_7894 SRR5690986_8089 SRR5690986_8093 SRR5690986_8414 SRR5690986_8482 SRR5690986_8491 SRR5690986_8496 SRR5690986_8774 SRR5690986_8842 SRR5690986_8873 SRR5690986_8890 SRR5690986_9030 SRR5690986_9137 SRR5690986_9168 SRR5690986_9196 SRR5690986_9276 SRR5690986_9292 SRR5690986_9339 SRR5690986_9386 SRR5690986_9512 SRR5690986_9554 SRR5690986_9611 SRR5690986_9635 SRR5690986_9765 SRR5690986_9776 SRR5690986_9786 SRR5690986_9902 SRR5690986_9911 SRR5690986_9981 SRR5690986_9992 SRR5690986_10218 SRR5690987_420 SRR5690987_1525 SRR5690987_2270 SRR5690987_3025 SRR5690987_3188 SRR5690987_3261 SRR5690987_4632 SRR5690987_4667 SRR5690987_5202 SRR5690987_5948 SRR5690987_6090 SRR5690987_6100 SRR5690987_6359 SRR5690987_6695 SRR5690987_6840 SRR5690987_6984 SRR5690987_7206 SRR5690987_7375 SRR5690987_7504 SRR5690987_7573 SRR5690987_7595 SRR5690987_7680 SRR5690987_8058 SRR5690987_8231 SRR5690987_8358 SRR5690987_8361 SRR5690987_9017 SRR5690987_9214 SRR5690987_9647 SRR5690987_10022 SRR5690987_10024 SRR5690994_105 SRR5690994_809 SRR5690994_1583 SRR5690994_1593 SRR5690994_2430 SRR5690994_2445 SRR5690994_2446 SRR5690994_2924 SRR5690994_4256 SRR5690994_4966 SRR5690994_5404 SRR5690994_6616 SRR5690994_7670 SRR5690994_7806 SRR5690994_8213 SRR5690994_8457 SRR5690994_8764 SRR5690994_9693 SRR5691005_888 SRR5691005_1389 SRR5691005_1937 SRR5691005_4221 SRR5691005_4297 SRR5691005_5393 SRR5691005_5803 SRR5691005_6258 SRR5691005_6565 SRR5691005_7431 SRR5691005_7487 SRR5691005_9170 SRR5691005_9219 SRR5691005_9550 SRR5691005_9778 SRR5691005_10214 SRR5691013_488 SRR5691013_666 SRR5691013_1956 SRR5691013_2079 SRR5691013_2159 SRR5691013_2787 SRR5691013_3046 SRR5691013_3744 SRR5691013_4365 SRR5691013_4746 SRR5691013_4792 SRR5691013_5385 SRR5691013_5615 SRR5691013_5841 SRR5691013_6647 SRR5691013_7391 SRR5691013_7499 SRR5691013_8784 SRR5691013_9008 SRR5691013_9674 SRR5691014_410 SRR5691014_450 SRR5691014_1619 SRR5691014_2265 SRR5691014_2554 SRR5691014_2594 SRR5691014_2913 SRR5691014_3488 SRR5691014_4143 SRR5691014_4560 SRR5691014_5651 SRR5691014_5877 SRR5691014_6037 SRR5691014_6503 SRR5691014_6892 SRR5691014_7300 SRR5691014_8567 SRR5691014_8900 SRR5691014_9725 SRR5691014_9780 SRR5691015_5727 SRR5691015_8685 SRR5691021_755 SRR5691021_901 SRR5691021_1139 SRR5691021_1140 SRR5691021_1633 SRR5691021_2077 SRR5691021_2079 SRR5691021_2409 SRR5691021_2410 SRR5691021_2773 SRR5691021_2774 SRR5691021_2776 SRR5691021_2938 SRR5691021_3048 SRR5691021_3077 SRR5691021_3079 SRR5691021_3238 SRR5691021_3329 SRR5691021_4199 SRR5691021_6156 SRR5691021_6160 SRR5691021_6263 SRR5691021_7546 SRR5691021_7549 SRR5691021_7563 SRR5691021_7566 SRR5691021_7568 SRR5691021_7569 SRR5691021_7778 SRR5691021_8578 SRR5691021_8581 SRR5691021_8695 SRR5691021_8698 SRR5691021_8715 SRR5691021_9217 SRR5691021_9218 SRR5691021_10376 SRR5691021_10377 SRR5691022_80 SRR5691022_318 SRR5691022_843 SRR5691022_1321 SRR5691022_1577 SRR5691022_1619 SRR5691022_1684 SRR5691022_1686 SRR5691022_1705 SRR5691022_1707 SRR5691022_1710 SRR5691022_2074 SRR5691022_2144 SRR5691022_2145 SRR5691022_2146 SRR5691022_2252 SRR5691022_2253 SRR5691022_2255 SRR5691022_2751 SRR5691022_2752 SRR5691022_2805 SRR5691022_3005 SRR5691022_3114 SRR5691022_3115 SRR5691022_3820 SRR5691022_3943 SRR5691022_4613 SRR5691022_4614 SRR5691022_4705 SRR5691022_4974 SRR5691022_5194 SRR5691022_5401 SRR5691022_5857 SRR5691022_5858 SRR5691022_5860 SRR5691022_6259 SRR5691022_6260 SRR5691022_6261 SRR5691022_7160 SRR5691022_7161 SRR5691022_7432 SRR5691022_7433 SRR5691022_7434 SRR5691022_7549 SRR5691022_7779 SRR5691022_7781 SRR5691022_7861 SRR5691022_7864 SRR5691022_8355 SRR5691022_8357 SRR5691022_8376 SRR5691022_8826 SRR5691022_8857 SRR5691022_9269 SRR5691022_9272 SRR5691022_9572 SRR5691022_9574 SRR5691022_9607 SRR5691022_9926 SRR5691023_466 SRR5691023_877 SRR5691023_879 SRR5691023_1358 SRR5691023_1702 SRR5691023_1748 SRR5691023_1752 SRR5691023_1769 SRR5691023_1813 SRR5691023_2106 SRR5691023_2107 SRR5691023_2427 SRR5691023_2431 SRR5691023_2933 SRR5691023_2974 SRR5691023_2975 SRR5691023_2976 SRR5691023_3456 SRR5691023_3830 SRR5691023_4735 SRR5691023_4925 SRR5691023_7501 SRR5691023_7502 SRR5691023_7704 SRR5691023_8202 SRR5691023_8210 SRR5691023_8213 SRR5691023_9412 SRR5691023_9637 SRR5691023_9639 SRR5691023_9644 SRR5691023_9752 SRR5691023_9754 SRR5691023_9756 SRR5691023_10079 SRR5691023_10116 SRR5691024_765 SRR5691024_7843 SRR5691024_9299 SRR5691024_9300 SRR5691024_9519 SRR5691024_9521 SRR5691024_9804 SRR5691024_9805 SRR5691024_10289 SRR5691025_267 SRR5691025_2276 SRR5691025_2278 SRR5691025_2575 SRR5691025_3668 SRR5691025_4730 SRR5691025_4994 SRR5691025_4998 SRR5691025_5001 SRR5691025_5387 SRR5691025_6033 SRR5691025_6034 SRR5691025_6395 SRR5691025_6396 SRR5691025_6403 SRR5691025_6404 SRR5691025_7768 SRR5691025_7946 SRR5691025_8247 SRR5691025_8248 SRR5691025_8250 SRR5691025_10334 SRR5691025_10337 SRR5691026_55 SRR5691026_56 SRR5691026_368 SRR5691026_371 SRR5691026_902 SRR5691026_903 SRR5691026_1627 SRR5691026_2718 SRR5691026_2731 SRR5691026_3081 SRR5691026_3159 SRR5691026_3643 SRR5691026_3835 SRR5691026_3837 SRR5691026_4149 SRR5691026_4504 SRR5691026_4940 SRR5691026_5128 SRR5691026_5354 SRR5691026_5446 SRR5691026_5519 SRR5691026_5521 SRR5691026_5524 SRR5691026_5656 SRR5691026_5807 SRR5691026_6686 SRR5691026_7266 SRR5691026_7497 SRR5691026_7500 SRR5691026_7723 SRR5691026_7724 SRR5691026_7753 SRR5691026_7887 SRR5691026_7895 SRR5691026_8011 SRR5691026_8012 SRR5691026_8013 SRR5691026_8015 SRR5691026_8633 SRR5691026_8635 SRR5691026_8655 SRR5691026_9300 SRR5691026_9301 SRR5691026_9436 SRR5691026_9807 SRR5691026_10342 SRR5691026_10346 SRR5691026_10348 SRR5691026_10361 SRR5691027_102 SRR5691027_103 SRR5691027_921 SRR5691027_2150 SRR5691027_2807 SRR5691027_2808 SRR5691027_2809 SRR5691027_3093 SRR5691027_3738 SRR5691027_3897 SRR5691027_3899 SRR5691027_4584 SRR5691027_7065 SRR5691027_7066 SRR5691027_7067 SRR5691027_7070 SRR5691027_7385 SRR5691027_8002 SRR5691027_8003 SRR5691027_10040 SRR5691027_10072 SRR5691027_10074 SRR5691028_255 SRR5691028_260 SRR5691028_406 SRR5691028_444 SRR5691028_1144 SRR5691028_1148 SRR5691028_1365 SRR5691028_1367 SRR5691028_1698 SRR5691028_1734 SRR5691028_1934 SRR5691028_2044 SRR5691028_2330 SRR5691028_2332 SRR5691028_4429 SRR5691028_4430 SRR5691028_4639 SRR5691028_4640 SRR5691028_4674 SRR5691028_4675 SRR5691028_4731 SRR5691028_5268 SRR5691028_5269 SRR5691028_5270 SRR5691028_5271 SRR5691028_5321 SRR5691028_5324 SRR5691028_6209 SRR5691028_6210 SRR5691028_7334 SRR5691028_7335 SRR5691028_7339 SRR5691028_7503 SRR5691028_7504 SRR5691028_8003 SRR5691028_8004 SRR5691028_8006 SRR5691028_8045 SRR5691028_8046 SRR5691028_8047 SRR5691028_8372 SRR5691028_8375 SRR5691028_8572 SRR5691028_8574 SRR5691028_8942 SRR5691028_8943 SRR5691028_9470 SRR5691028_9728 SRR5691028_9850 SRR5691028_10363 SRR5691029_293 SRR5691029_609 SRR5691029_1143 SRR5691029_1240 SRR5691029_1654 SRR5691029_1657 SRR5691029_1661 SRR5691029_1662 SRR5691029_1774 SRR5691029_1888 SRR5691029_1934 SRR5691029_1935 SRR5691029_1944 SRR5691029_1945 SRR5691029_2341 SRR5691029_2581 SRR5691029_2779 SRR5691029_2828 SRR5691029_2969 SRR5691029_2972 SRR5691029_3002 SRR5691029_3004 SRR5691029_3182 SRR5691029_3368 SRR5691029_3371 SRR5691029_3373 SRR5691029_3391 SRR5691029_3396 SRR5691029_3397 SRR5691029_3406 SRR5691029_3408 SRR5691029_3815 SRR5691029_3987 SRR5691029_3988 SRR5691029_4022 SRR5691029_4024 SRR5691029_4355 SRR5691029_4356 SRR5691029_4357 SRR5691029_4404 SRR5691029_5618 SRR5691029_5770 SRR5691029_6048 SRR5691029_6528 SRR5691029_6529 SRR5691029_6538 SRR5691029_6746 SRR5691029_6747 SRR5691029_6815 SRR5691029_6817 SRR5691029_7162 SRR5691029_7378 SRR5691029_7381 SRR5691029_7382 SRR5691029_7521 SRR5691029_7522 SRR5691029_7945 SRR5691029_7946 SRR5691029_7950 SRR5691029_8502 SRR5691029_8505 SRR5691029_8564 SRR5691029_8586 SRR5691029_8660 SRR5691029_8722 SRR5691029_8725 SRR5691029_9425 SRR5691029_9618 SRR5691029_10191 SRR5691029_10192 SRR5691029_10341 SRR5690809_1279 SRR5690809_1643 SRR5690809_1644 SRR5690809_1645 SRR5690809_1646 SRR5690809_2331 SRR5690809_4533 SRR5690809_4537 SRR5690809_4682 SRR5690809_4828 SRR5690809_4829 SRR5690809_4832 SRR5690809_5278 SRR5690809_5279 SRR5690809_5296 SRR5690809_6339 SRR5690809_6690 SRR5690809_6694 SRR5690809_6698 SRR5690809_7729 SRR5690809_7899 SRR5690809_7904 SRR5690809_8686 SRR5690809_9794 SRR5690810_70 SRR5690810_76 SRR5690810_77 SRR5690810_337 SRR5690811_209 SRR5690811_210 SRR5690811_328 SRR5690811_329 SRR5690811_674 SRR5690811_675 SRR5690811_676 SRR5690811_1126 SRR5690811_1128 SRR5690811_2321 SRR5690811_2322 SRR5690811_2548 SRR5690811_2549 SRR5690811_2550 SRR5690811_3525 SRR5690811_3850 SRR5690811_4289 SRR5690811_4365 SRR5690811_4477 SRR5690811_4639 SRR5690811_5113 SRR5690811_5114 SRR5690811_5239 SRR5690811_5689 SRR5690811_5890 SRR5690811_5891 SRR5690811_6904 SRR5690811_8106 SRR5690811_8471 SRR5690811_8586 SRR5690811_8587 SRR5690811_8588 SRR5690811_8717 SRR5690811_8863 SRR5690811_9008 SRR5690811_9009 SRR5690811_9010 SRR5690811_9108 SRR5690811_9441 SRR5690811_9516 SRR5690811_9589 SRR5690811_9876 SRR5690811_9877 SRR5690811_10127 SRR5690811_10128 SRR5690813_75 SRR5690813_111 SRR5690813_112 SRR5690813_113 SRR5690813_227 SRR5690813_228 SRR5690813_232 SRR5690813_1943 SRR5690813_2318 SRR5690813_3197 SRR5690813_3198 SRR5690813_3484 SRR5690813_5310 SRR5690813_5311 SRR5690813_5720 SRR5690813_6269 SRR5690813_6270 SRR5690813_6271 SRR5690813_8095 SRR5690813_8096 SRR5690813_8118 SRR5690813_8212 SRR5690813_8214 SRR5690813_8421 SRR5690813_8541 SRR5690813_8991 SRR5690814_1481 SRR5690814_2219 SRR5690814_2220 SRR5690814_6514 SRR5690814_6515 SRR5690814_6517 SRR5690815_15 SRR5690815_17 SRR5690815_28 SRR5690815_29 SRR5690815_30 SRR5690815_40 SRR5690815_41 SRR5690815_54 SRR5690815_62 SRR5690815_63 SRR5690815_74 SRR5690815_75 SRR5690815_76 SRR5690815_100 SRR5690815_101 SRR5690815_102 SRR5690815_124 SRR5690815_149 SRR5690815_150 SRR5690815_168 SRR5690815_198 SRR5690815_215 SRR5690815_220 SRR5690815_221 SRR5690815_237 SRR5690815_239 SRR5690815_240 SRR5690815_249 SRR5690815_306 SRR5690815_307 SRR5690815_389 SRR5690815_392 SRR5690815_394 SRR5690815_395 SRR5690815_420 SRR5690815_421 SRR5690815_448 SRR5690815_487 SRR5690815_510 SRR5690815_512 SRR5690815_602 SRR5690815_629 SRR5690815_660 SRR5690815_662 SRR5690815_664 SRR5690815_710 SRR5690815_711 SRR5690815_712 SRR5690815_792 SRR5690815_817 SRR5690815_818 SRR5690815_819 SRR5690815_838 SRR5690815_839 SRR5690815_844 SRR5690815_858 SRR5690815_861 SRR5690815_862 SRR5690815_873 SRR5690815_887 SRR5690815_890 SRR5690815_891 SRR5690815_892 SRR5690815_902 SRR5690815_903 SRR5690815_921 SRR5690815_922 SRR5690815_939 SRR5690815_1029 SRR5690815_1031 SRR5690815_1032 SRR5690815_1064 SRR5690815_1072 SRR5690815_1074 SRR5690815_1076 SRR5690815_1084 SRR5690815_1085 SRR5690815_1093 SRR5690815_1114 SRR5690815_1136 SRR5690815_1137 SRR5690815_1148 SRR5690815_1151 SRR5690815_1160 SRR5690815_1161 SRR5690815_1169 SRR5690815_1177 SRR5690815_1178 SRR5690815_1180 SRR5690815_1181 SRR5690815_1183 SRR5690815_1212 SRR5690815_1226 SRR5690815_1227 SRR5690815_1239 SRR5690815_1253 SRR5690815_1254 SRR5690815_1259 SRR5690815_1260 SRR5690815_1263 SRR5690815_1265 SRR5690815_1266 SRR5690815_1311 SRR5690815_1373 SRR5690815_1374 SRR5690815_1375 SRR5690815_1377 SRR5690815_1378 SRR5690815_1426 SRR5690815_1468 SRR5690815_1469 SRR5690815_1511 SRR5690815_1512 SRR5690815_1576 SRR5690815_1630 SRR5690815_1755 SRR5690815_1808 SRR5690815_1833 SRR5690815_1872 SRR5690815_1875 SRR5690815_1885 SRR5690815_1886 SRR5690815_1911 SRR5690815_1929 SRR5690815_1942 SRR5690815_1943 SRR5690815_1964 SRR5690815_1983 SRR5690815_1985 SRR5690815_1989 SRR5690815_1991 SRR5690815_1999 SRR5690815_2038 SRR5690815_2086 SRR5690815_2088 SRR5690815_2107 SRR5690815_2119 SRR5690815_2136 SRR5690815_2145 SRR5690815_2189 SRR5690815_2234 SRR5690815_2272 SRR5690815_2273 SRR5690815_2275 SRR5690815_2276 SRR5690815_2328 SRR5690815_2329 SRR5690815_2377 SRR5690815_2378 SRR5690815_2387 SRR5690815_2389 SRR5690815_2390 SRR5690815_2395 SRR5690815_2420 SRR5690815_2430 SRR5690815_2431 SRR5690815_2436 SRR5690815_2438 SRR5690815_2441 SRR5690815_2443 SRR5690815_2466 SRR5690815_2467 SRR5690815_2488 SRR5690815_2497 SRR5690815_2510 SRR5690815_2511 SRR5690815_2516 SRR5690815_2545 SRR5690815_2568 SRR5690815_2569 SRR5690815_2581 SRR5690815_2687 SRR5690815_2698 SRR5690815_2754 SRR5690815_2756 SRR5690815_2829 SRR5690815_2892 SRR5690815_2894 SRR5690815_2895 SRR5690815_2896 SRR5690815_2897 SRR5690815_2905 SRR5690815_2935 SRR5690815_2937 SRR5690815_2938 SRR5690815_2939 SRR5690815_2940 SRR5690815_2941 SRR5690815_2950 SRR5690815_3021 SRR5690815_3057 SRR5690815_3061 SRR5690815_3063 SRR5690815_3064 SRR5690815_3066 SRR5690815_3104 SRR5690815_3105 SRR5690815_3125 SRR5690815_3126 SRR5690815_3127 SRR5690815_3130 SRR5690815_3178 SRR5690815_3179 SRR5690815_3180 SRR5690815_3209 SRR5690815_3211 SRR5690815_3297 SRR5690815_3299 SRR5690815_3300 SRR5690815_3301 SRR5690815_3316 SRR5690815_3351 SRR5690815_3353 SRR5690815_3382 SRR5690815_3391 SRR5690815_3392 SRR5690815_3393 SRR5690815_3418 SRR5690815_3436 SRR5690815_3463 SRR5690815_3465 SRR5690815_3482 SRR5690815_3485 SRR5690815_3486 SRR5690815_3495 SRR5690815_3520 SRR5690815_3521 SRR5690815_3524 SRR5690815_3525 SRR5690815_3527 SRR5690815_3550 SRR5690815_3553 SRR5690815_3561 SRR5690815_3562 SRR5690815_3563 SRR5690815_3570 SRR5690815_3572 SRR5690815_3599 SRR5690815_3645 SRR5690815_3658 SRR5690815_3718 SRR5690815_3865 SRR5690815_3870 SRR5690815_3969 SRR5690815_3970 SRR5690815_4127 SRR5690815_4128 SRR5690815_4145 SRR5690815_4163 SRR5690815_4286 SRR5690815_4308 SRR5690815_4310 SRR5690815_4333 SRR5690815_4335 SRR5690815_4336 SRR5690815_4337 SRR5690815_4338 SRR5690815_4343 SRR5690815_4418 SRR5690815_4420 SRR5690815_4457 SRR5690815_4460 SRR5690815_4461 SRR5690815_4465 SRR5690815_4466 SRR5690815_4484 SRR5690815_4495 SRR5690815_4525 SRR5690815_4527 SRR5690815_4564 SRR5690815_4631 SRR5690815_4632 SRR5690815_4634 SRR5690815_4656 SRR5690815_4657 SRR5690815_4659 SRR5690815_4660 SRR5690815_4663 SRR5690815_4686 SRR5690815_4689 SRR5690815_4690 SRR5690815_4691 SRR5690815_4756 SRR5690815_4790 SRR5690815_4791 SRR5690815_4792 SRR5690815_4810 SRR5690815_4811 SRR5690815_4828 SRR5690815_4859 SRR5690815_4872 SRR5690815_4883 SRR5690815_4884 SRR5690815_4888 SRR5690815_4889 SRR5690815_4914 SRR5690815_4915 SRR5690815_4936 SRR5690815_4966 SRR5690815_4967 SRR5690815_4983 SRR5690815_4995 SRR5690815_4996 SRR5690815_4997 SRR5690815_5030 SRR5690815_5042 SRR5690815_5054 SRR5690815_5055 SRR5690815_5089 SRR5690815_5119 SRR5690815_5122 SRR5690815_5123 SRR5690815_5168 SRR5690815_5174 SRR5690815_5176 SRR5690815_5177 SRR5690815_5178 SRR5690815_5198 SRR5690815_5199 SRR5690815_5262 SRR5690815_5264 SRR5690815_5366 SRR5690815_5367 SRR5690815_5371 SRR5690815_5378 SRR5690815_5380 SRR5690815_5381 SRR5690815_5382 SRR5690815_5383 SRR5690815_5388 SRR5690815_5389 SRR5690815_5445 SRR5690815_5446 SRR5690815_5496 SRR5690815_5499 SRR5690815_5575 SRR5690815_5590 SRR5690815_5624 SRR5690815_5636 SRR5690815_5644 SRR5690815_5652 SRR5690815_5676 SRR5690815_5677 SRR5690815_5678 SRR5690815_5680 SRR5690815_5691 SRR5690815_5693 SRR5690815_5707 SRR5690815_5708 SRR5690815_5712 SRR5690815_5713 SRR5690815_5735 SRR5690815_5736 SRR5690815_5745 SRR5690815_5773 SRR5690815_5802 SRR5690815_5803 SRR5690815_5804 SRR5690815_5812 SRR5690815_5814 SRR5690815_5825 SRR5690815_5826 SRR5690815_5854 SRR5690815_5920 SRR5690815_5922 SRR5690815_5949 SRR5690815_5950 SRR5690815_5955 SRR5690815_6000 SRR5690815_6001 SRR5690815_6073 SRR5690815_6094 SRR5690815_6182 SRR5690815_6186 SRR5690815_6187 SRR5690815_6189 SRR5690815_6196 SRR5690815_6223 SRR5690815_6236 SRR5690815_6238 SRR5690815_6281 SRR5690815_6308 SRR5690815_6309 SRR5690815_6323 SRR5690815_6324 SRR5690815_6325 SRR5690815_6329 SRR5690815_6330 SRR5690815_6331 SRR5690815_6348 SRR5690815_6349 SRR5690815_6351 SRR5690815_6383 SRR5690815_6397 SRR5690815_6398 SRR5690815_6399 SRR5690815_6417 SRR5690815_6418 SRR5690815_6419 SRR5690815_6420 SRR5690815_6434 SRR5690815_6442 SRR5690815_6446 SRR5690815_6450 SRR5690815_6451 SRR5690815_6467 SRR5690815_6488 SRR5690815_6507 SRR5690815_6518 SRR5690815_6529 SRR5690815_6580 SRR5690815_6612 SRR5690815_6613 SRR5690815_6623 SRR5690815_6624 SRR5690815_6625 SRR5690815_6636 SRR5690815_6639 SRR5690815_6652 SRR5690815_6653 SRR5690815_6654 SRR5690815_6658 SRR5690815_6659 SRR5690815_6660 SRR5690815_6709 SRR5690815_6714 SRR5690815_6748 SRR5690815_6750 SRR5690815_6753 SRR5690815_6778 SRR5690815_6779 SRR5690815_6786 SRR5690815_6788 SRR5690815_6800 SRR5690815_6801 SRR5690815_6802 SRR5690815_6804 SRR5690815_6808 SRR5690815_6810 SRR5690815_6830 SRR5690815_6831 SRR5690815_6847 SRR5690815_6851 SRR5690815_6863 SRR5690815_6864 SRR5690815_6890 SRR5690815_6893 SRR5690815_6908 SRR5690815_6910 SRR5690815_6943 SRR5690815_6958 SRR5690815_6959 SRR5690815_6960 SRR5690815_6994 SRR5690815_6998 SRR5690815_7000 SRR5690815_7048 SRR5690815_7051 SRR5690815_7053 SRR5690815_7063 SRR5690815_7076 SRR5690815_7077 SRR5690815_7099 SRR5690815_7100 SRR5690815_7181 SRR5690815_7192 SRR5690815_7223 SRR5690815_7235 SRR5690815_7237 SRR5690815_7238 SRR5690815_7257 SRR5690815_7268 SRR5690815_7279 SRR5690815_7280 SRR5690815_7302 SRR5690815_7314 SRR5690815_7340 SRR5690815_7356 SRR5690815_7357 SRR5690815_7358 SRR5690815_7432 SRR5690815_7434 SRR5690815_7547 SRR5690815_7548 SRR5690815_7573 SRR5690815_7584 SRR5690815_7585 SRR5690815_7586 SRR5690815_7662 SRR5690815_7663 SRR5690815_7664 SRR5690815_7665 SRR5690815_7666 SRR5690815_7719 SRR5690815_7741 SRR5690815_7792 SRR5690815_7793 SRR5690815_7871 SRR5690815_7872 SRR5690815_7873 SRR5690815_7888 SRR5690815_7889 SRR5690815_7939 SRR5690815_7940 SRR5690815_7967 SRR5690815_7984 SRR5690815_8102 SRR5690815_8106 SRR5690815_8108 SRR5690815_8112 SRR5690815_8139 SRR5690815_8140 SRR5690815_8168 SRR5690815_8183 SRR5690815_8201 SRR5690815_8202 SRR5690815_8203 SRR5690815_8220 SRR5690815_8245 SRR5690815_8246 SRR5690815_8301 SRR5690815_8321 SRR5690815_8343 SRR5690815_8345 SRR5690815_8346 SRR5690815_8350 SRR5690815_8353 SRR5690815_8354 SRR5690815_8357 SRR5690815_8363 SRR5690815_8389 SRR5690815_8390 SRR5690815_8423 SRR5690815_8452 SRR5690815_8477 SRR5690815_8478 SRR5690815_8479 SRR5690815_8480 SRR5690815_8481 SRR5690815_8482 SRR5690815_8483 SRR5690815_8517 SRR5690815_8521 SRR5690815_8522 SRR5690815_8523 SRR5690815_8524 SRR5690815_8525 SRR5690815_8528 SRR5690815_8579 SRR5690815_8580 SRR5690815_8581 SRR5690815_8617 SRR5690815_8618 SRR5690815_8625 SRR5690815_8634 SRR5690815_8635 SRR5690815_8648 SRR5690815_8649 SRR5690815_8650 SRR5690815_8680 SRR5690815_8681 SRR5690815_8691 SRR5690815_8692 SRR5690815_8774 SRR5690815_8845 SRR5690815_8846 SRR5690815_8851 SRR5690815_8852 SRR5690815_8859 SRR5690815_8863 SRR5690815_8879 SRR5690815_8881 SRR5690815_8882 SRR5690815_8883 SRR5690815_8922 SRR5690815_8923 SRR5690815_9027 SRR5690815_9028 SRR5690815_9036 SRR5690815_9043 SRR5690815_9044 SRR5690815_9048 SRR5690815_9049 SRR5690815_9050 SRR5690815_9051 SRR5690815_9068 SRR5690815_9069 SRR5690815_9093 SRR5690815_9094 SRR5690815_9121 SRR5690815_9122 SRR5690815_9136 SRR5690815_9137 SRR5690815_9138 SRR5690815_9178 SRR5690815_9203 SRR5690815_9206 SRR5690815_9295 SRR5690815_9299 SRR5690815_9300 SRR5690815_9355 SRR5690815_9359 SRR5690815_9361 SRR5690815_9379 SRR5690815_9380 SRR5690815_9386 SRR5690815_9387 SRR5690815_9465 SRR5690815_9467 SRR5690815_9470 SRR5690815_9471 SRR5690815_9472 SRR5690815_9473 SRR5690815_9479 SRR5690815_9480 SRR5690815_9481 SRR5690815_9565 SRR5690815_9566 SRR5690815_9567 SRR5690815_9606 SRR5690815_9637 SRR5690815_9646 SRR5690815_9650 SRR5690815_9651 SRR5690815_9652 SRR5690815_9664 SRR5690815_9676 SRR5690815_9699 SRR5690815_9708 SRR5690815_9709 SRR5690815_9710 SRR5690815_9726 SRR5690815_9727 SRR5690815_9778 SRR5690815_9794 SRR5690815_9799 SRR5690815_9800 SRR5690815_9825 SRR5690815_9826 SRR5690815_9827 SRR5690815_9834 SRR5690815_9892 SRR5690815_9893 SRR5690815_9897 SRR5690815_9953 SRR5690815_9954 SRR5690815_10054 SRR5690815_10088 SRR5690815_10091 SRR5690815_10094 SRR5690815_10135 SRR5690815_10146 SRR5690815_10147 SRR5690815_10150 SRR5690815_10151 SRR5690815_10152 SRR5690815_10178 SRR5690815_10179 SRR5690815_10200 SRR5690815_10201 SRR5690816_13 SRR5690816_62 SRR5690816_72 SRR5690816_76 SRR5690816_79 SRR5690816_94 SRR5690816_95 SRR5690816_175 SRR5690816_278 SRR5690816_345 SRR5690816_356 SRR5690816_357 SRR5690816_362 SRR5690816_364 SRR5690816_407 SRR5690816_413 SRR5690816_415 SRR5690816_442 SRR5690816_456 SRR5690816_511 SRR5690816_529 SRR5690816_574 SRR5690816_593 SRR5690816_594 SRR5690816_627 SRR5690816_628 SRR5690816_631 SRR5690816_653 SRR5690816_690 SRR5690816_696 SRR5690816_697 SRR5690816_698 SRR5690816_700 SRR5690816_701 SRR5690816_702 SRR5690816_704 SRR5690816_711 SRR5690816_724 SRR5690816_728 SRR5690816_730 SRR5690816_737 SRR5690816_738 SRR5690816_760 SRR5690816_888 SRR5690816_918 SRR5690816_919 SRR5690816_972 SRR5690816_973 SRR5690816_977 SRR5690816_986 SRR5690816_1038 SRR5690816_1092 SRR5690816_1095 SRR5690816_1104 SRR5690816_1107 SRR5690816_1109 SRR5690816_1155 SRR5690816_1195 SRR5690816_1196 SRR5690816_1200 SRR5690816_1231 SRR5690816_1247 SRR5690816_1249 SRR5690816_1321 SRR5690816_1322 SRR5690816_1339 SRR5690816_1343 SRR5690816_1377 SRR5690816_1398 SRR5690816_1399 SRR5690816_1418 SRR5690816_1463 SRR5690816_1469 SRR5690816_1470 SRR5690816_1472 SRR5690816_1473 SRR5690816_1474 SRR5690816_1487 SRR5690816_1488 SRR5690816_1566 SRR5690816_1567 SRR5690816_1575 SRR5690816_1576 SRR5690816_1577 SRR5690816_1642 SRR5690816_1645 SRR5690816_1649 SRR5690816_1687 SRR5690816_1760 SRR5690816_1777 SRR5690816_1778 SRR5690816_1790 SRR5690816_1812 SRR5690816_1829 SRR5690816_1830 SRR5690816_1831 SRR5690816_1863 SRR5690816_1864 SRR5690816_1866 SRR5690816_1908 SRR5690816_1912 SRR5690816_1913 SRR5690816_1926 SRR5690816_1945 SRR5690816_1946 SRR5690816_1947 SRR5690816_1948 SRR5690816_1952 SRR5690816_1953 SRR5690816_1957 SRR5690816_1970 SRR5690816_1971 SRR5690816_1972 SRR5690816_1979 SRR5690816_1980 SRR5690816_1988 SRR5690816_1991 SRR5690816_1992 SRR5690816_1995 SRR5690816_1997 SRR5690816_2010 SRR5690816_2011 SRR5690816_2013 SRR5690816_2019 SRR5690816_2033 SRR5690816_2096 SRR5690816_2097 SRR5690816_2098 SRR5690816_2102 SRR5690816_2112 SRR5690816_2114 SRR5690816_2148 SRR5690816_2168 SRR5690816_2169 SRR5690816_2196 SRR5690816_2235 SRR5690816_2255 SRR5690816_2257 SRR5690816_2282 SRR5690816_2287 SRR5690816_2335 SRR5690816_2336 SRR5690816_2410 SRR5690816_2433 SRR5690816_2441 SRR5690816_2462 SRR5690816_2463 SRR5690816_2487 SRR5690816_2524 SRR5690816_2526 SRR5690816_2569 SRR5690816_2570 SRR5690816_2571 SRR5690816_2629 SRR5690816_2631 SRR5690816_2647 SRR5690816_2649 SRR5690816_2656 SRR5690816_2657 SRR5690816_2672 SRR5690816_2675 SRR5690816_2676 SRR5690816_2712 SRR5690816_2727 SRR5690816_2733 SRR5690816_2734 SRR5690816_2740 SRR5690816_2744 SRR5690816_2745 SRR5690816_2781 SRR5690816_2782 SRR5690816_2819 SRR5690816_2857 SRR5690816_2858 SRR5690816_2859 SRR5690816_2863 SRR5690816_2864 SRR5690816_2902 SRR5690816_2936 SRR5690816_2937 SRR5690816_2977 SRR5690816_2979 SRR5690816_2980 SRR5690816_2981 SRR5690816_3019 SRR5690816_3094 SRR5690816_3116 SRR5690816_3157 SRR5690816_3158 SRR5690816_3178 SRR5690816_3179 SRR5690816_3226 SRR5690816_3227 SRR5690816_3229 SRR5690816_3283 SRR5690816_3284 SRR5690816_3312 SRR5690816_3363 SRR5690816_3371 SRR5690816_3374 SRR5690816_3387 SRR5690816_3390 SRR5690816_3397 SRR5690816_3405 SRR5690816_3406 SRR5690816_3408 SRR5690816_3426 SRR5690816_3430 SRR5690816_3444 SRR5690816_3445 SRR5690816_3446 SRR5690816_3467 SRR5690816_3502 SRR5690816_3503 SRR5690816_3514 SRR5690816_3533 SRR5690816_3542 SRR5690816_3548 SRR5690816_3549 SRR5690816_3673 SRR5690816_3699 SRR5690816_3706 SRR5690816_3712 SRR5690816_3713 SRR5690816_3746 SRR5690816_3763 SRR5690816_3864 SRR5690816_3865 SRR5690816_3869 SRR5690816_3872 SRR5690816_3873 SRR5690816_3876 SRR5690816_3881 SRR5690816_3882 SRR5690816_3890 SRR5690816_3894 SRR5690816_3898 SRR5690816_3932 SRR5690816_3933 SRR5690816_3965 SRR5690816_3967 SRR5690816_4017 SRR5690816_4036 SRR5690816_4045 SRR5690816_4048 SRR5690816_4050 SRR5690816_4051 SRR5690816_4057 SRR5690816_4076 SRR5690816_4077 SRR5690816_4078 SRR5690816_4086 SRR5690816_4117 SRR5690816_4128 SRR5690816_4191 SRR5690816_4192 SRR5690816_4193 SRR5690816_4214 SRR5690816_4220 SRR5690816_4222 SRR5690816_4258 SRR5690816_4259 SRR5690816_4306 SRR5690816_4307 SRR5690816_4374 SRR5690816_4375 SRR5690816_4422 SRR5690816_4435 SRR5690816_4448 SRR5690816_4496 SRR5690816_4502 SRR5690816_4503 SRR5690816_4511 SRR5690816_4517 SRR5690816_4625 SRR5690816_4626 SRR5690816_4660 SRR5690816_4661 SRR5690816_4663 SRR5690816_4664 SRR5690816_4724 SRR5690816_4741 SRR5690816_4757 SRR5690816_4759 SRR5690816_4785 SRR5690816_4787 SRR5690816_4793 SRR5690816_4794 SRR5690816_4802 SRR5690816_4803 SRR5690816_4828 SRR5690816_4845 SRR5690816_4846 SRR5690816_4910 SRR5690816_4911 SRR5690816_4912 SRR5690816_4990 SRR5690816_4995 SRR5690816_4997 SRR5690816_5031 SRR5690816_5072 SRR5690816_5078 SRR5690816_5091 SRR5690816_5092 SRR5690816_5157 SRR5690816_5158 SRR5690816_5161 SRR5690816_5266 SRR5690816_5275 SRR5690816_5297 SRR5690816_5328 SRR5690816_5347 SRR5690816_5348 SRR5690816_5354 SRR5690816_5355 SRR5690816_5356 SRR5690816_5410 SRR5690816_5411 SRR5690816_5417 SRR5690816_5418 SRR5690816_5425 SRR5690816_5475 SRR5690816_5479 SRR5690816_5480 SRR5690816_5481 SRR5690816_5482 SRR5690816_5486 SRR5690816_5507 SRR5690816_5508 SRR5690816_5516 SRR5690816_5570 SRR5690816_5622 SRR5690816_5635 SRR5690816_5636 SRR5690816_5637 SRR5690816_5642 SRR5690816_5650 SRR5690816_5676 SRR5690816_5677 SRR5690816_5695 SRR5690816_5745 SRR5690816_5794 SRR5690816_5796 SRR5690816_5821 SRR5690816_5827 SRR5690816_5829 SRR5690816_5837 SRR5690816_5838 SRR5690816_5847 SRR5690816_5849 SRR5690816_5853 SRR5690816_5854 SRR5690816_5881 SRR5690816_6001 SRR5690816_6002 SRR5690816_6006 SRR5690816_6010 SRR5690816_6036 SRR5690816_6037 SRR5690816_6105 SRR5690816_6106 SRR5690816_6107 SRR5690816_6135 SRR5690816_6136 SRR5690816_6159 SRR5690816_6160 SRR5690816_6192 SRR5690816_6193 SRR5690816_6195 SRR5690816_6197 SRR5690816_6198 SRR5690816_6214 SRR5690816_6237 SRR5690816_6311 SRR5690816_6313 SRR5690816_6320 SRR5690816_6321 SRR5690816_6322 SRR5690816_6388 SRR5690816_6400 SRR5690816_6440 SRR5690816_6441 SRR5690816_6472 SRR5690816_6474 SRR5690816_6475 SRR5690816_6477 SRR5690816_6478 SRR5690816_6486 SRR5690816_6487 SRR5690816_6490 SRR5690816_6492 SRR5690816_6499 SRR5690816_6502 SRR5690816_6514 SRR5690816_6515 SRR5690816_6517 SRR5690816_6519 SRR5690816_6581 SRR5690816_6583 SRR5690816_6584 SRR5690816_6585 SRR5690816_6587 SRR5690816_6597 SRR5690816_6633 SRR5690816_6635 SRR5690816_6641 SRR5690816_6645 SRR5690816_6646 SRR5690816_6651 SRR5690816_6667 SRR5690816_6685 SRR5690816_6686 SRR5690816_6689 SRR5690816_6707 SRR5690816_6714 SRR5690816_6715 SRR5690816_6749 SRR5690816_6751 SRR5690816_6752 SRR5690816_6753 SRR5690816_6778 SRR5690816_6781 SRR5690816_6782 SRR5690816_6785 SRR5690816_6820 SRR5690816_6821 SRR5690816_6847 SRR5690816_6848 SRR5690816_6862 SRR5690816_6866 SRR5690816_6881 SRR5690816_6886 SRR5690816_6898 SRR5690816_6916 SRR5690816_6921 SRR5690816_6922 SRR5690816_6984 SRR5690816_7019 SRR5690816_7051 SRR5690816_7056 SRR5690816_7058 SRR5690816_7059 SRR5690816_7060 SRR5690816_7070 SRR5690816_7169 SRR5690816_7214 SRR5690816_7243 SRR5690816_7245 SRR5690816_7257 SRR5690816_7258 SRR5690816_7400 SRR5690816_7404 SRR5690816_7424 SRR5690816_7441 SRR5690816_7442 SRR5690816_7451 SRR5690816_7456 SRR5690816_7457 SRR5690816_7531 SRR5690816_7548 SRR5690816_7552 SRR5690816_7555 SRR5690816_7558 SRR5690816_7563 SRR5690816_7595 SRR5690816_7612 SRR5690816_7623 SRR5690816_7625 SRR5690816_7626 SRR5690816_7627 SRR5690816_7628 SRR5690816_7652 SRR5690816_7686 SRR5690816_7690 SRR5690816_7731 SRR5690816_7743 SRR5690816_7762 SRR5690816_7820 SRR5690816_7837 SRR5690816_7844 SRR5690816_7868 SRR5690816_7870 SRR5690816_7872 SRR5690816_7873 SRR5690816_7875 SRR5690816_7877 SRR5690816_7878 SRR5690816_7889 SRR5690816_7890 SRR5690816_7891 SRR5690816_7892 SRR5690816_7915 SRR5690816_7917 SRR5690816_7949 SRR5690816_7954 SRR5690816_7955 SRR5690816_7990 SRR5690816_7992 SRR5690816_8002 SRR5690816_8054 SRR5690816_8055 SRR5690816_8056 SRR5690816_8072 SRR5690816_8073 SRR5690816_8074 SRR5690816_8076 SRR5690816_8077 SRR5690816_8078 SRR5690816_8090 SRR5690816_8099 SRR5690816_8100 SRR5690816_8102 SRR5690816_8103 SRR5690816_8153 SRR5690816_8155 SRR5690816_8156 SRR5690816_8165 SRR5690816_8166 SRR5690816_8283 SRR5690816_8350 SRR5690816_8352 SRR5690816_8353 SRR5690816_8354 SRR5690816_8383 SRR5690816_8384 SRR5690816_8392 SRR5690816_8421 SRR5690816_8423 SRR5690816_8425 SRR5690816_8440 SRR5690816_8470 SRR5690816_8483 SRR5690816_8485 SRR5690816_8526 SRR5690816_8528 SRR5690816_8529 SRR5690816_8530 SRR5690816_8559 SRR5690816_8560 SRR5690816_8592 SRR5690816_8593 SRR5690816_8595 SRR5690816_8601 SRR5690816_8608 SRR5690816_8609 SRR5690816_8637 SRR5690816_8656 SRR5690816_8657 SRR5690816_8658 SRR5690816_8671 SRR5690816_8672 SRR5690816_8684 SRR5690816_8686 SRR5690816_8687 SRR5690816_8694 SRR5690816_8709 SRR5690816_8740 SRR5690816_8742 SRR5690816_8747 SRR5690816_8748 SRR5690816_8768 SRR5690816_8771 SRR5690816_8783 SRR5690816_8791 SRR5690816_8793 SRR5690816_8813 SRR5690816_8817 SRR5690816_8820 SRR5690816_8843 SRR5690816_8845 SRR5690816_8846 SRR5690816_8898 SRR5690816_8899 SRR5690816_8909 SRR5690816_8912 SRR5690816_8952 SRR5690816_8973 SRR5690816_8974 SRR5690816_8997 SRR5690816_9012 SRR5690816_9091 SRR5690816_9095 SRR5690816_9098 SRR5690816_9104 SRR5690816_9112 SRR5690816_9115 SRR5690816_9116 SRR5690816_9166 SRR5690816_9173 SRR5690816_9174 SRR5690816_9204 SRR5690816_9210 SRR5690816_9253 SRR5690816_9258 SRR5690816_9263 SRR5690816_9309 SRR5690816_9316 SRR5690816_9377 SRR5690816_9378 SRR5690816_9381 SRR5690816_9463 SRR5690816_9469 SRR5690816_9497 SRR5690816_9505 SRR5690816_9506 SRR5690816_9507 SRR5690816_9508 SRR5690816_9512 SRR5690816_9513 SRR5690816_9518 SRR5690816_9519 SRR5690816_9525 SRR5690816_9582 SRR5690816_9585 SRR5690816_9631 SRR5690816_9662 SRR5690816_9663 SRR5690816_9672 SRR5690816_9673 SRR5690816_9732 SRR5690816_9734 SRR5690816_9739 SRR5690816_9742 SRR5690816_9754 SRR5690816_9764 SRR5690816_9813 SRR5690816_9816 SRR5690816_9837 SRR5690816_9838 SRR5690816_9841 SRR5690816_9868 SRR5690816_9869 SRR5690816_9924 SRR5690816_9925 SRR5690816_9927 SRR5690816_9946 SRR5690816_9965 SRR5690816_9971 SRR5690816_9974 SRR5690816_9992 SRR5690816_9993 SRR5690816_10064 SRR5690816_10066 SRR5690816_10110 SRR5690816_10115 SRR5690816_10118 SRR5690816_10124 SRR5690816_10125 SRR5690816_10126 SRR5690816_10158 SRR5690816_10171 SRR5690816_10172 SRR5690816_10189 SRR5690816_10220 SRR5690816_10223 SRR5690816_10224 SRR5690816_10231 SRR5690816_10270 SRR5690816_10272 SRR5690816_10275 SRR5690816_10276 SRR5690816_10286 SRR5690816_10294 SRR5690816_10314 SRR5690816_10315 SRR5690817_125 SRR5690817_126 SRR5690817_396 SRR5690817_397 SRR5690817_431 SRR5690817_438 SRR5690817_632 SRR5690817_690 SRR5690817_759 SRR5690817_777 SRR5690817_817 SRR5690817_821 SRR5690817_1018 SRR5690817_1103 SRR5690817_1195 SRR5690817_1213 SRR5690817_1253 SRR5690817_1268 SRR5690817_1356 SRR5690817_1461 SRR5690817_1499 SRR5690817_1597 SRR5690817_1630 SRR5690817_1662 SRR5690817_1674 SRR5690817_1832 SRR5690817_1834 SRR5690817_1837 SRR5690817_1839 SRR5690817_1864 SRR5690817_1865 SRR5690817_1866 SRR5690817_1870 SRR5690817_1910 SRR5690817_1911 SRR5690817_1927 SRR5690817_1928 SRR5690817_1932 SRR5690817_1937 SRR5690817_1981 SRR5690817_2022 SRR5690817_2024 SRR5690817_2129 SRR5690817_2209 SRR5690817_2210 SRR5690817_2301 SRR5690817_2313 SRR5690817_2316 SRR5690817_2335 SRR5690817_2345 SRR5690817_2425 SRR5690817_2458 SRR5690817_2460 SRR5690817_2538 SRR5690817_2625 SRR5690817_2671 SRR5690817_2742 SRR5690817_2767 SRR5690817_2832 SRR5690817_2857 SRR5690817_2905 SRR5690817_2923 SRR5690817_3001 SRR5690817_3144 SRR5690817_3162 SRR5690817_3177 SRR5690817_3213 SRR5690817_3245 SRR5690817_3250 SRR5690817_3272 SRR5690817_3357 SRR5690817_3364 SRR5690817_3400 SRR5690817_3401 SRR5690817_3431 SRR5690817_3516 SRR5690817_3568 SRR5690817_3572 SRR5690817_3600 SRR5690817_3748 SRR5690817_3753 SRR5690817_3754 SRR5690817_3925 SRR5690817_3927 SRR5690817_3937 SRR5690817_3990 SRR5690817_4019 SRR5690817_4020 SRR5690817_4065 SRR5690817_4066 SRR5690817_4074 SRR5690817_4076 SRR5690817_4276 SRR5690817_4277 SRR5690817_4294 SRR5690817_4295 SRR5690817_4333 SRR5690817_4408 SRR5690817_4522 SRR5690817_4643 SRR5690817_4663 SRR5690817_4696 SRR5690817_4697 SRR5690817_4750 SRR5690817_4797 SRR5690817_4814 SRR5690817_4892 SRR5690817_4924 SRR5690817_5001 SRR5690817_5007 SRR5690817_5028 SRR5690817_5106 SRR5690817_5107 SRR5690817_5113 SRR5690817_5236 SRR5690817_5240 SRR5690817_5264 SRR5690817_5265 SRR5690817_5266 SRR5690817_5275 SRR5690817_5278 SRR5690817_5291 SRR5690817_5303 SRR5690817_5304 SRR5690817_5454 SRR5690817_5457 SRR5690817_5462 SRR5690817_5484 SRR5690817_5520 SRR5690817_5541 SRR5690817_5543 SRR5690817_5570 SRR5690817_5854 SRR5690817_5855 SRR5690817_6012 SRR5690817_6082 SRR5690817_6083 SRR5690817_6105 SRR5690817_6157 SRR5690817_6159 SRR5690817_6160 SRR5690817_6265 SRR5690817_6294 SRR5690817_6295 SRR5690817_6378 SRR5690817_6385 SRR5690817_6389 SRR5690817_6401 SRR5690817_6458 SRR5690817_6558 SRR5690817_6668 SRR5690817_6676 SRR5690817_6709 SRR5690817_6711 SRR5690817_6783 SRR5690817_6834 SRR5690817_6939 SRR5690817_6942 SRR5690817_6953 SRR5690817_6954 SRR5690817_7007 SRR5690817_7008 SRR5690817_7025 SRR5690817_7038 SRR5690817_7039 SRR5690817_7053 SRR5690817_7127 SRR5690817_7184 SRR5690817_7244 SRR5690817_7245 SRR5690817_7309 SRR5690817_7310 SRR5690817_7372 SRR5690817_7388 SRR5690817_7390 SRR5690817_7424 SRR5690817_7436 SRR5690817_7439 SRR5690817_7441 SRR5690817_7508 SRR5690817_7539 SRR5690817_7556 SRR5690817_7572 SRR5690817_7703 SRR5690817_7705 SRR5690817_7727 SRR5690817_7745 SRR5690817_7748 SRR5690817_7923 SRR5690817_7933 SRR5690817_7935 SRR5690817_7960 SRR5690817_7965 SRR5690817_7966 SRR5690817_8111 SRR5690817_8123 SRR5690817_8140 SRR5690817_8157 SRR5690817_8301 SRR5690817_8309 SRR5690817_8311 SRR5690817_8323 SRR5690817_8412 SRR5690817_8414 SRR5690817_8638 SRR5690817_8657 SRR5690817_8746 SRR5690817_8750 SRR5690817_8751 SRR5690817_8856 SRR5690817_8858 SRR5690817_8877 SRR5690817_8909 SRR5690817_9090 SRR5690817_9260 SRR5690817_9336 SRR5690817_9372 SRR5690817_9373 SRR5690817_9530 SRR5690817_9662 SRR5690817_9746 SRR5690817_9749 SRR5690817_9780 SRR5690817_9810 SRR5690817_9834 SRR5690817_10110 SRR5690817_10165 SRR5690817_10167 SRR5690817_10185 SRR5690817_10578 SRR5690817_10643 SRR5690817_10644 SRR5690817_10785 SRR5690817_10853 SRR5690817_10873 SRR5690818_5424 SRR5690818_7097 SRR5690818_7098 SRR5690818_7574 SRR5690818_10192 SRR5690818_10194 SRR5690818_11117 SRR5690835_622 SRR5690835_796 SRR5690835_7968 SRR5690835_7969 SRR5690835_7970 SRR5690836_17 SRR5690836_20 SRR5690836_149 SRR5690836_214 SRR5690836_217 SRR5690836_232 SRR5690836_233 SRR5690836_460 SRR5690836_462 SRR5690836_616 SRR5690836_728 SRR5690836_742 SRR5690836_1527 SRR5690836_1528 SRR5690836_1799 SRR5690836_1800 SRR5690836_1821 SRR5690836_2087 SRR5690836_2091 SRR5690836_2100 SRR5690836_2115 SRR5690836_2116 SRR5690836_2451 SRR5690836_2597 SRR5690836_2599 SRR5690836_2652 SRR5690836_2653 SRR5690836_2697 SRR5690836_2699 SRR5690836_3117 SRR5690836_3118 SRR5690836_3185 SRR5690836_3186 SRR5690836_3463 SRR5690836_3597 SRR5690836_4043 SRR5690836_4257 SRR5690836_4357 SRR5690836_4379 SRR5690836_4382 SRR5690836_4536 SRR5690836_4660 SRR5690836_4733 SRR5690836_4762 SRR5690836_4888 SRR5690836_4908 SRR5690836_5072 SRR5690836_5073 SRR5690836_5100 SRR5690836_5156 SRR5690836_5183 SRR5690836_5280 SRR5690836_5281 SRR5690836_5459 SRR5690836_5549 SRR5690836_5552 SRR5690836_5703 SRR5690836_5763 SRR5690836_5806 SRR5690836_5822 SRR5690836_5824 SRR5690836_5933 SRR5690836_5954 SRR5690836_5955 SRR5690836_6137 SRR5690836_6340 SRR5690836_6341 SRR5690836_6342 SRR5690836_6343 SRR5690836_6645 SRR5690836_6661 SRR5690836_6662 SRR5690836_6878 SRR5690836_6963 SRR5690836_6964 SRR5690836_7002 SRR5690836_7057 SRR5690836_7059 SRR5690836_7180 SRR5690836_7183 SRR5690836_7241 SRR5690836_7242 SRR5690836_7243 SRR5690836_7311 SRR5690836_7468 SRR5690836_7559 SRR5690836_7560 SRR5690836_7561 SRR5690836_7617 SRR5690836_7706 SRR5690836_7707 SRR5690836_7732 SRR5690836_7733 SRR5690836_7930 SRR5690836_8081 SRR5690836_8082 SRR5690836_8083 SRR5690836_8203 SRR5690836_8422 SRR5690836_8572 SRR5690836_8676 SRR5690836_8679 SRR5690836_8872 SRR5690836_8962 SRR5690836_8963 SRR5690836_9120 SRR5690836_9121 SRR5690836_9267 SRR5690836_9330 SRR5690836_9331 SRR5690836_9500 SRR5690836_9522 SRR5690836_9600 SRR5690836_9601 SRR5690836_9602 SRR5690836_9859 SRR5690836_9861 SRR5690837_331 SRR5690837_395 SRR5690837_396 SRR5690837_405 SRR5690837_409 SRR5690837_470 SRR5690837_476 SRR5690837_592 SRR5690837_604 SRR5690837_645 SRR5690837_646 SRR5690837_652 SRR5690837_653 SRR5690837_654 SRR5690837_665 SRR5690837_729 SRR5690837_730 SRR5690837_813 SRR5690837_816 SRR5690837_819 SRR5690837_947 SRR5690837_949 SRR5690837_972 SRR5690837_974 SRR5690837_1021 SRR5690837_1022 SRR5690837_1045 SRR5690837_1046 SRR5690837_1053 SRR5690837_1054 SRR5690837_1066 SRR5690837_1209 SRR5690837_1285 SRR5690837_1286 SRR5690837_1311 SRR5690837_1391 SRR5690837_1417 SRR5690837_1418 SRR5690837_1461 SRR5690837_1477 SRR5690837_1550 SRR5690837_1552 SRR5690837_1693 SRR5690837_1838 SRR5690837_1846 SRR5690837_1984 SRR5690837_2038 SRR5690837_2054 SRR5690837_2058 SRR5690837_2070 SRR5690837_2071 SRR5690837_2079 SRR5690837_2285 SRR5690837_2286 SRR5690837_2287 SRR5690837_2449 SRR5690837_2451 SRR5690837_2454 SRR5690837_2550 SRR5690837_2656 SRR5690837_2658 SRR5690837_2697 SRR5690837_2698 SRR5690837_2711 SRR5690837_2713 SRR5690837_2714 SRR5690837_3111 SRR5690837_3212 SRR5690837_3213 SRR5690837_3223 SRR5690837_3307 SRR5690837_3328 SRR5690837_3329 SRR5690837_3355 SRR5690837_3359 SRR5690837_3390 SRR5690837_3510 SRR5690837_3620 SRR5690837_3644 SRR5690837_3647 SRR5690837_3678 SRR5690837_3679 SRR5690837_3723 SRR5690837_3743 SRR5690837_3836 SRR5690837_3837 SRR5690837_3872 SRR5690837_3915 SRR5690837_3937 SRR5690837_3970 SRR5690837_3971 SRR5690837_4191 SRR5690837_4205 SRR5690837_4368 SRR5690837_4369 SRR5690837_4571 SRR5690837_4573 SRR5690837_4719 SRR5690837_4745 SRR5690837_4750 SRR5690837_4751 SRR5690837_5001 SRR5690837_5053 SRR5690837_5096 SRR5690837_5100 SRR5690837_5348 SRR5690837_5349 SRR5690837_5479 SRR5690837_5675 SRR5690837_5677 SRR5690837_5713 SRR5690837_5714 SRR5690837_5741 SRR5690837_5772 SRR5690837_5789 SRR5690837_5792 SRR5690837_5852 SRR5690837_5916 SRR5690837_5917 SRR5690837_5918 SRR5690837_5919 SRR5690837_5920 SRR5690837_5975 SRR5690837_6028 SRR5690837_6070 SRR5690837_6071 SRR5690837_6118 SRR5690837_6119 SRR5690837_6232 SRR5690837_6233 SRR5690837_6248 SRR5690837_6321 SRR5690837_6500 SRR5690837_6985 SRR5690837_7029 SRR5690837_7079 SRR5690837_7080 SRR5690837_7085 SRR5690837_7177 SRR5690837_7187 SRR5690837_7189 SRR5690837_7344 SRR5690837_7347 SRR5690837_7371 SRR5690837_7372 SRR5690837_7401 SRR5690837_7416 SRR5690837_7418 SRR5690837_7419 SRR5690837_7554 SRR5690837_7570 SRR5690837_7573 SRR5690837_7601 SRR5690837_7602 SRR5690837_7612 SRR5690837_7615 SRR5690837_7724 SRR5690837_7781 SRR5690837_7813 SRR5690837_7814 SRR5690837_7815 SRR5690837_7915 SRR5690837_7916 SRR5690837_7948 SRR5690837_7949 SRR5690837_7977 SRR5690837_8044 SRR5690837_8050 SRR5690837_8110 SRR5690837_8150 SRR5690837_8327 SRR5690837_8400 SRR5690837_8440 SRR5690837_8478 SRR5690837_8499 SRR5690837_8502 SRR5690837_8519 SRR5690837_8520 SRR5690837_8530 SRR5690837_8570 SRR5690837_8574 SRR5690837_8613 SRR5690837_8658 SRR5690837_8789 SRR5690837_8835 SRR5690837_8836 SRR5690837_8869 SRR5690837_8872 SRR5690837_8890 SRR5690837_8892 SRR5690837_8893 SRR5690837_8969 SRR5690837_8971 SRR5690837_9233 SRR5690837_9235 SRR5690837_9268 SRR5690837_9269 SRR5690837_9293 SRR5690837_9335 SRR5690837_9384 SRR5690837_9386 SRR5690837_9389 SRR5690837_9415 SRR5690837_9418 SRR5690837_9458 SRR5690837_9508 SRR5690837_9723 SRR5690837_9725 SRR5690837_9726 SRR5690837_9752 SRR5690837_9754 SRR5690837_9917 SRR5690837_10000 SRR5690837_10028 SRR5690837_10029 SRR5690837_10030 SRR5690837_10040 SRR5690837_10041 SRR5690837_10066 SRR5690837_10072 SRR5690837_10076 SRR5690837_10077 SRR5690837_10117 SRR5690837_10130 SRR5690837_10151 SRR5690837_10152 SRR5690837_10153 SRR5690837_10173 SRR5690837_10178 SRR5690837_10180 SRR5690837_10331 SRR5690837_10336 SRR5690837_10337 SRR5690837_10338 SRR5690837_10373 SRR5690837_10377 SRR5690837_10378 SRR5690837_10380 SRR5690839_780 SRR5690839_781 SRR5690839_4246 SRR5690839_5570 SRR5690839_6202 SRR5690839_6250 SRR5690839_7074 SRR5690839_7078 SRR5690839_7986 SRR5690839_7987 SRR5690839_9290 SRR5690839_9291 SRR5690839_9457 SRR5690839_9458 SRR5690839_9461 SRR5690839_9671 SRR5690840_3 SRR5690840_5 SRR5690840_12 SRR5690840_13 SRR5690840_27 SRR5690840_28 SRR5690840_29 SRR5690840_79 SRR5690840_80 SRR5690840_94 SRR5690840_95 SRR5690840_105 SRR5690840_109 SRR5690840_111 SRR5690840_187 SRR5690840_227 SRR5690840_228 SRR5690840_390 SRR5690840_391 SRR5690840_392 SRR5690840_394 SRR5690840_395 SRR5690840_396 SRR5690840_397 SRR5690840_426 SRR5690840_450 SRR5690840_451 SRR5690840_482 SRR5690840_534 SRR5690840_574 SRR5690840_578 SRR5690840_579 SRR5690840_580 SRR5690840_581 SRR5690840_610 SRR5690840_681 SRR5690840_688 SRR5690840_689 SRR5690840_700 SRR5690840_719 SRR5690840_765 SRR5690840_799 SRR5690840_926 SRR5690840_933 SRR5690840_934 SRR5690840_997 SRR5690840_1002 SRR5690840_1028 SRR5690840_1045 SRR5690840_1106 SRR5690840_1143 SRR5690840_1144 SRR5690840_1178 SRR5690840_1269 SRR5690840_1274 SRR5690840_1298 SRR5690840_1299 SRR5690840_1392 SRR5690840_1393 SRR5690840_1437 SRR5690840_1489 SRR5690840_1541 SRR5690840_1542 SRR5690840_1544 SRR5690840_1545 SRR5690840_1547 SRR5690840_1581 SRR5690840_1612 SRR5690840_1640 SRR5690840_1742 SRR5690840_1758 SRR5690840_1759 SRR5690840_1760 SRR5690840_1820 SRR5690840_1987 SRR5690840_1996 SRR5690840_2029 SRR5690840_2041 SRR5690840_2042 SRR5690840_2065 SRR5690840_2152 SRR5690840_2153 SRR5690840_2184 SRR5690840_2185 SRR5690840_2301 SRR5690840_2303 SRR5690840_2306 SRR5690840_2307 SRR5690840_2308 SRR5690840_2335 SRR5690840_2356 SRR5690840_2360 SRR5690840_2367 SRR5690840_2486 SRR5690840_2487 SRR5690840_2507 SRR5690840_2508 SRR5690840_2553 SRR5690840_2554 SRR5690840_2555 SRR5690840_2565 SRR5690840_2588 SRR5690840_2628 SRR5690840_2634 SRR5690840_2664 SRR5690840_2690 SRR5690840_2691 SRR5690840_2692 SRR5690840_2696 SRR5690840_2714 SRR5690840_2715 SRR5690840_2727 SRR5690840_2728 SRR5690840_2729 SRR5690840_2792 SRR5690840_2814 SRR5690840_2816 SRR5690840_2822 SRR5690840_2823 SRR5690840_2915 SRR5690840_2989 SRR5690840_2991 SRR5690840_3064 SRR5690840_3071 SRR5690840_3075 SRR5690840_3078 SRR5690840_3104 SRR5690840_3105 SRR5690840_3146 SRR5690840_3147 SRR5690840_3148 SRR5690840_3164 SRR5690840_3193 SRR5690840_3209 SRR5690840_3210 SRR5690840_3221 SRR5690840_3222 SRR5690840_3223 SRR5690840_3231 SRR5690840_3232 SRR5690840_3233 SRR5690840_3234 SRR5690840_3245 SRR5690840_3298 SRR5690840_3315 SRR5690840_3445 SRR5690840_3446 SRR5690840_3499 SRR5690840_3514 SRR5690840_3516 SRR5690840_3517 SRR5690840_3524 SRR5690840_3525 SRR5690840_3536 SRR5690840_3542 SRR5690840_3581 SRR5690840_3623 SRR5690840_3640 SRR5690840_3649 SRR5690840_3650 SRR5690840_3673 SRR5690840_3677 SRR5690840_3706 SRR5690840_3710 SRR5690840_3711 SRR5690840_3714 SRR5690840_3739 SRR5690840_3749 SRR5690840_3750 SRR5690840_3753 SRR5690840_3754 SRR5690840_3755 SRR5690840_3801 SRR5690840_3802 SRR5690840_3810 SRR5690840_3829 SRR5690840_3830 SRR5690840_3856 SRR5690840_3858 SRR5690840_3914 SRR5690840_3915 SRR5690840_3937 SRR5690840_3940 SRR5690840_3971 SRR5690840_4025 SRR5690840_4121 SRR5690840_4291 SRR5690840_4293 SRR5690840_4295 SRR5690840_4308 SRR5690840_4309 SRR5690840_4310 SRR5690840_4391 SRR5690840_4400 SRR5690840_4401 SRR5690840_4402 SRR5690840_4404 SRR5690840_4476 SRR5690840_4477 SRR5690840_4495 SRR5690840_4496 SRR5690840_4533 SRR5690840_4567 SRR5690840_4584 SRR5690840_4591 SRR5690840_4600 SRR5690840_4603 SRR5690840_4646 SRR5690840_4654 SRR5690840_4655 SRR5690840_4794 SRR5690840_4795 SRR5690840_4840 SRR5690840_4849 SRR5690840_4886 SRR5690840_4889 SRR5690840_4933 SRR5690840_4939 SRR5690840_4979 SRR5690840_4980 SRR5690840_4999 SRR5690840_5022 SRR5690840_5065 SRR5690840_5098 SRR5690840_5099 SRR5690840_5123 SRR5690840_5167 SRR5690840_5168 SRR5690840_5237 SRR5690840_5238 SRR5690840_5239 SRR5690840_5308 SRR5690840_5351 SRR5690840_5409 SRR5690840_5410 SRR5690840_5498 SRR5690840_5531 SRR5690840_5534 SRR5690840_5612 SRR5690840_5630 SRR5690840_5661 SRR5690840_5703 SRR5690840_5704 SRR5690840_5705 SRR5690840_5717 SRR5690840_5721 SRR5690840_5749 SRR5690840_5751 SRR5690840_5753 SRR5690840_5863 SRR5690840_5882 SRR5690840_5883 SRR5690840_5900 SRR5690840_5913 SRR5690840_5924 SRR5690840_5925 SRR5690840_5953 SRR5690840_5956 SRR5690840_5973 SRR5690840_5980 SRR5690840_6093 SRR5690840_6104 SRR5690840_6116 SRR5690840_6117 SRR5690840_6120 SRR5690840_6154 SRR5690840_6227 SRR5690840_6229 SRR5690840_6234 SRR5690840_6279 SRR5690840_6280 SRR5690840_6298 SRR5690840_6367 SRR5690840_6368 SRR5690840_6453 SRR5690840_6501 SRR5690840_6503 SRR5690840_6508 SRR5690840_6516 SRR5690840_6518 SRR5690840_6535 SRR5690840_6607 SRR5690840_6629 SRR5690840_6630 SRR5690840_6646 SRR5690840_6648 SRR5690840_6725 SRR5690840_6728 SRR5690840_6729 SRR5690840_6730 SRR5690840_6732 SRR5690840_6733 SRR5690840_6823 SRR5690840_6845 SRR5690840_6847 SRR5690840_6848 SRR5690840_6849 SRR5690840_6850 SRR5690840_6857 SRR5690840_6880 SRR5690840_6881 SRR5690840_6905 SRR5690840_6906 SRR5690840_6907 SRR5690840_6908 SRR5690840_6909 SRR5690840_6927 SRR5690840_6966 SRR5690840_6967 SRR5690840_7009 SRR5690840_7010 SRR5690840_7116 SRR5690840_7118 SRR5690840_7164 SRR5690840_7196 SRR5690840_7219 SRR5690840_7249 SRR5690840_7254 SRR5690840_7386 SRR5690840_7387 SRR5690840_7388 SRR5690840_7389 SRR5690840_7411 SRR5690840_7436 SRR5690840_7472 SRR5690840_7482 SRR5690840_7489 SRR5690840_7490 SRR5690840_7510 SRR5690840_7511 SRR5690840_7513 SRR5690840_7561 SRR5690840_7574 SRR5690840_7593 SRR5690840_7594 SRR5690840_7617 SRR5690840_7618 SRR5690840_7627 SRR5690840_7628 SRR5690840_7666 SRR5690840_7683 SRR5690840_7684 SRR5690840_7776 SRR5690840_7795 SRR5690840_7796 SRR5690840_7824 SRR5690840_7826 SRR5690840_7839 SRR5690840_7841 SRR5690840_7854 SRR5690840_7861 SRR5690840_7862 SRR5690840_7887 SRR5690840_7888 SRR5690840_7906 SRR5690840_7907 SRR5690840_7909 SRR5690840_8068 SRR5690840_8076 SRR5690840_8104 SRR5690840_8163 SRR5690840_8164 SRR5690840_8165 SRR5690840_8166 SRR5690840_8182 SRR5690840_8183 SRR5690840_8213 SRR5690840_8232 SRR5690840_8233 SRR5690840_8276 SRR5690840_8280 SRR5690840_8281 SRR5690840_8305 SRR5690840_8337 SRR5690840_8393 SRR5690840_8473 SRR5690840_8563 SRR5690840_8592 SRR5690840_8629 SRR5690840_8654 SRR5690840_8669 SRR5690840_8732 SRR5690840_8735 SRR5690840_8736 SRR5690840_8753 SRR5690840_8764 SRR5690840_8765 SRR5690840_8769 SRR5690840_8771 SRR5690840_8781 SRR5690840_8784 SRR5690840_8805 SRR5690840_8806 SRR5690840_8818 SRR5690840_8877 SRR5690840_8878 SRR5690840_8881 SRR5690840_8888 SRR5690840_8906 SRR5690840_8939 SRR5690840_8940 SRR5690840_8966 SRR5690840_8978 SRR5690840_9009 SRR5690840_9060 SRR5690840_9061 SRR5690840_9068 SRR5690840_9069 SRR5690840_9111 SRR5690840_9113 SRR5690840_9157 SRR5690840_9208 SRR5690840_9282 SRR5690840_9357 SRR5690840_9359 SRR5690840_9380 SRR5690840_9381 SRR5690840_9404 SRR5690840_9407 SRR5690840_9408 SRR5690840_9422 SRR5690840_9426 SRR5690840_9516 SRR5690840_9566 SRR5690840_9569 SRR5690840_9570 SRR5690840_9594 SRR5690840_9662 SRR5690840_9684 SRR5690840_9685 SRR5690840_9686 SRR5690840_9696 SRR5690840_9722 SRR5690840_9784 SRR5690840_9785 SRR5690840_9816 SRR5690840_9817 SRR5690840_9818 SRR5690840_9819 SRR5690840_9825 SRR5690840_9876 SRR5690840_9902 SRR5690840_9924 SRR5690840_9925 SRR5690840_9926 SRR5690840_10030 SRR5690840_10177 SRR5690840_10179 SRR5690840_10181 SRR5690840_10197 SRR5690841_1145 SRR5690841_1146 SRR5690841_1170 SRR5690841_1272 SRR5690841_2735 SRR5690841_3450 SRR5690841_3451 SRR5690841_3452 SRR5690841_3894 SRR5690841_4799 SRR5690841_4801 SRR5690841_4802 SRR5690841_6407 SRR5690841_6408 SRR5690841_6409 SRR5690841_6629 SRR5690841_6630 SRR5690841_6719 SRR5690841_6720 SRR5690841_7573 SRR5690841_7987 SRR5690841_7988 SRR5690841_8606 SRR5690841_8608 SRR5690841_8712 SRR5690841_8966 SRR5690841_8967 SRR5690841_9148 SRR5690841_9149 SRR5690841_9230 SRR5690841_9257 SRR5690841_9258 SRR5690841_9790 SRR5690841_9845 SRR5690841_9846 SRR5690841_10059 SRR5690842_97 SRR5690842_181 SRR5690842_262 SRR5690842_762 SRR5690842_945 SRR5690842_947 SRR5690842_948 SRR5690842_1035 SRR5690842_1036 SRR5690842_1360 SRR5690842_1422 SRR5690842_1520 SRR5690842_1521 SRR5690842_1751 SRR5690842_1784 SRR5690842_1811 SRR5690842_1813 SRR5690842_1917 SRR5690842_2114 SRR5690842_2117 SRR5690842_2241 SRR5690842_2242 SRR5690842_2413 SRR5690842_2449 SRR5690842_3258 SRR5690842_3285 SRR5690842_3561 SRR5690842_4121 SRR5690842_4123 SRR5690842_4181 SRR5690842_4182 SRR5690842_4459 SRR5690842_4460 SRR5690842_4561 SRR5690842_4833 SRR5690842_5017 SRR5690842_5118 SRR5690842_5161 SRR5690842_5247 SRR5690842_5625 SRR5690842_5626 SRR5690842_5627 SRR5690842_5661 SRR5690842_5664 SRR5690842_5667 SRR5690842_5668 SRR5690842_5829 SRR5690842_5830 SRR5690842_5958 SRR5690842_6009 SRR5690842_6094 SRR5690842_6296 SRR5690842_6298 SRR5690842_6956 SRR5690842_6957 SRR5690842_7005 SRR5690842_7397 SRR5690842_7575 SRR5690842_7576 SRR5690842_7610 SRR5690842_7623 SRR5690842_7654 SRR5690842_7655 SRR5690842_7673 SRR5690842_7674 SRR5690842_7717 SRR5690842_7812 SRR5690842_7813 SRR5690842_7877 SRR5690842_7878 SRR5690842_7891 SRR5690842_7946 SRR5690842_8075 SRR5690842_8076 SRR5690842_8077 SRR5690842_8541 SRR5690842_8542 SRR5690842_8798 SRR5690842_8845 SRR5690842_9188 SRR5690842_9189 SRR5690842_9459 SRR5690842_9465 SRR5690842_9500 SRR5690842_9501 SRR5690842_9512 SRR5690842_9514 SRR5690842_9877 SRR5690842_9878 SRR5690842_10231 SRR5690842_10232 SRR5690842_10233 SRR5690842_10235 SRR5690843_123 SRR5690843_125 SRR5690843_5405 SRR5690843_8713 SRR5690843_8714 SRR5690843_9612 SRR5690843_9613 SRR5690843_9614 SRR5690843_10217 SRR5690844_214 SRR5690844_215 SRR5690844_216 SRR5690844_305 SRR5690844_306 SRR5690844_1132 SRR5690844_1135 SRR5690844_1677 SRR5690844_3142 SRR5690844_4117 SRR5690844_4969 SRR5690844_4970 SRR5690844_6629 SRR5690844_6631 SRR5690844_6879 SRR5690844_6880 SRR5690844_7085 SRR5690844_7086 SRR5690844_7294 SRR5690844_7295 SRR5690844_7437 SRR5690844_7814 SRR5690844_8366 SRR5690844_8616 SRR5690844_9220 SRR5690844_9222 SRR5690844_9223 SRR5690844_9298 SRR5690844_9299 SRR5690844_9478 SRR5690844_9689 SRR5690844_9690 SRR5690844_9691 SRR5690844_9693 SRR5690844_9950 SRR5690844_9952 SRR5690844_10035 SRR5690844_10036 SRR5690844_10037 SRR5690844_10326 SRR5690844_10329 SRR5690845_27 SRR5690845_63 SRR5690845_122 SRR5690845_132 SRR5690845_145 SRR5690845_146 SRR5690845_295 SRR5690845_322 SRR5690845_361 SRR5690845_518 SRR5690845_519 SRR5690845_667 SRR5690845_683 SRR5690845_685 SRR5690845_885 SRR5690845_888 SRR5690845_1079 SRR5690845_1331 SRR5690845_1444 SRR5690845_1530 SRR5690845_1573 SRR5690845_1697 SRR5690845_1925 SRR5690845_1981 SRR5690845_2206 SRR5690845_2323 SRR5690845_2380 SRR5690845_2381 SRR5690845_2520 SRR5690845_2521 SRR5690845_2931 SRR5690845_3072 SRR5690845_3408 SRR5690845_3409 SRR5690845_3860 SRR5690845_3861 SRR5690845_3871 SRR5690845_3895 SRR5690845_3896 SRR5690845_4986 SRR5690845_5117 SRR5690845_5310 SRR5690845_5502 SRR5690845_5503 SRR5690845_5556 SRR5690845_5558 SRR5690845_5559 SRR5690845_5671 SRR5690845_5672 SRR5690845_5700 SRR5690845_6061 SRR5690845_6063 SRR5690845_6463 SRR5690845_6465 SRR5690845_6502 SRR5690845_6566 SRR5690845_6662 SRR5690845_6705 SRR5690845_6711 SRR5690845_7596 SRR5690845_7804 SRR5690845_7805 SRR5690845_8048 SRR5690845_8459 SRR5690845_8523 SRR5690845_8655 SRR5690845_9070 SRR5690845_9074 SRR5690845_9136 SRR5690845_9138 SRR5690845_9308 SRR5690845_9526 SRR5690845_9527 SRR5690845_9961 SRR5690845_10053 SRR5690845_10098 SRR5690846_1415 SRR5690848_771 SRR5690848_1191 SRR5690848_1358 SRR5690848_1359 SRR5690848_2159 SRR5690848_2448 SRR5690848_3288 SRR5690848_3394 SRR5690848_4169 SRR5690848_5311 SRR5690848_5996 SRR5690848_5997 SRR5690848_5998 SRR5690848_7505 SRR5690848_7632 SRR5690848_7634 SRR5690848_8217 SRR5690848_8218 SRR5690848_8219 SRR5690848_10444 SRR5690849_282 SRR5690849_283 SRR5690849_1011 SRR5690849_1415 SRR5690849_1416 SRR5690849_1418 SRR5690849_1578 SRR5690849_1744 SRR5690849_1750 SRR5690849_1933 SRR5690849_1982 SRR5690849_2247 SRR5690849_2678 SRR5690849_2684 SRR5690849_2708 SRR5690849_2712 SRR5690849_2828 SRR5690849_3909 SRR5690849_4571 SRR5690849_4976 SRR5690849_4979 SRR5690849_5692 SRR5690849_5693 SRR5690849_6189 SRR5690849_6457 SRR5690849_7122 SRR5690849_7285 SRR5690849_7606 SRR5690849_7654 SRR5690849_7655 SRR5690849_7907 SRR5690849_7908 SRR5690849_8768 SRR5690849_8772 SRR5690849_9162 SRR5690849_9373 SRR5690849_9374 SRR5690849_9526 SRR5690849_9530 SRR5690849_9548 SRR5690849_9879 SRR5690849_10287 SRR5690849_10322 SRR5690849_10324 SRR5690849_10676 SRR5690849_10996 SRR5690850_72 SRR5690850_218 SRR5690850_220 SRR5690850_253 SRR5690850_465 SRR5690850_475 SRR5690850_547 SRR5690850_556 SRR5690850_590 SRR5690850_603 SRR5690850_675 SRR5690850_678 SRR5690850_763 SRR5690850_765 SRR5690850_857 SRR5690850_903 SRR5690850_919 SRR5690850_921 SRR5690850_1022 SRR5690850_1025 SRR5690850_1080 SRR5690850_1107 SRR5690850_1108 SRR5690850_1113 SRR5690850_1115 SRR5690850_1328 SRR5690850_1363 SRR5690850_1365 SRR5690850_1550 SRR5690850_1560 SRR5690850_1561 SRR5690850_1579 SRR5690850_1586 SRR5690850_1693 SRR5690850_1694 SRR5690850_1695 SRR5690850_1718 SRR5690850_1766 SRR5690850_1767 SRR5690850_1769 SRR5690850_1776 SRR5690850_1779 SRR5690850_1919 SRR5690850_1966 SRR5690850_1976 SRR5690850_1977 SRR5690850_1981 SRR5690850_2064 SRR5690850_2066 SRR5690850_2097 SRR5690850_2098 SRR5690850_2105 SRR5690850_2207 SRR5690850_2218 SRR5690850_2437 SRR5690850_2480 SRR5690850_2482 SRR5690850_2483 SRR5690850_2678 SRR5690850_2679 SRR5690850_2853 SRR5690850_2872 SRR5690850_2873 SRR5690850_2874 SRR5690850_2914 SRR5690850_2957 SRR5690850_3020 SRR5690850_3028 SRR5690850_3029 SRR5690850_3032 SRR5690850_3086 SRR5690850_3159 SRR5690850_3187 SRR5690850_3188 SRR5690850_3221 SRR5690850_3222 SRR5690850_3252 SRR5690850_3467 SRR5690850_3468 SRR5690850_3469 SRR5690850_3471 SRR5690850_3521 SRR5690850_3522 SRR5690850_3813 SRR5690850_3823 SRR5690850_3849 SRR5690850_3850 SRR5690850_3852 SRR5690850_3853 SRR5690850_3986 SRR5690850_4024 SRR5690850_4092 SRR5690850_4127 SRR5690850_4130 SRR5690850_4148 SRR5690850_4247 SRR5690850_4289 SRR5690850_4290 SRR5690850_4351 SRR5690850_4358 SRR5690850_4419 SRR5690850_4468 SRR5690850_4469 SRR5690850_4470 SRR5690850_4480 SRR5690850_4483 SRR5690850_4492 SRR5690850_4583 SRR5690850_4601 SRR5690850_4672 SRR5690850_4690 SRR5690850_4738 SRR5690850_4739 SRR5690850_4740 SRR5690850_4741 SRR5690850_4772 SRR5690850_4773 SRR5690850_4932 SRR5690850_4933 SRR5690850_5003 SRR5690850_5004 SRR5690850_5029 SRR5690850_5031 SRR5690850_5120 SRR5690850_5124 SRR5690850_5183 SRR5690850_5184 SRR5690850_5190 SRR5690850_5259 SRR5690850_5300 SRR5690850_5302 SRR5690850_5303 SRR5690850_5306 SRR5690850_5318 SRR5690850_5406 SRR5690850_5442 SRR5690850_5478 SRR5690850_5523 SRR5690850_5543 SRR5690850_5546 SRR5690850_5548 SRR5690850_5563 SRR5690850_5617 SRR5690850_5618 SRR5690850_5752 SRR5690850_5810 SRR5690850_5893 SRR5690850_5894 SRR5690850_5896 SRR5690850_5945 SRR5690850_6004 SRR5690850_6054 SRR5690850_6069 SRR5690850_6071 SRR5690850_6075 SRR5690850_6169 SRR5690850_6216 SRR5690850_6228 SRR5690850_6279 SRR5690850_6282 SRR5690850_6283 SRR5690850_6435 SRR5690850_6643 SRR5690850_6686 SRR5690850_6878 SRR5690850_6899 SRR5690850_6927 SRR5690850_6995 SRR5690850_6999 SRR5690850_7019 SRR5690850_7040 SRR5690850_7086 SRR5690850_7087 SRR5690850_7105 SRR5690850_7106 SRR5690850_7110 SRR5690850_7173 SRR5690850_7174 SRR5690850_7177 SRR5690850_7331 SRR5690850_7421 SRR5690850_7422 SRR5690850_7597 SRR5690850_7598 SRR5690850_7623 SRR5690850_7624 SRR5690850_7626 SRR5690850_7731 SRR5690850_7791 SRR5690850_7813 SRR5690850_7827 SRR5690850_7832 SRR5690850_7869 SRR5690850_7876 SRR5690850_7877 SRR5690850_7926 SRR5690850_8027 SRR5690850_8085 SRR5690850_8114 SRR5690850_8117 SRR5690850_8142 SRR5690850_8147 SRR5690850_8151 SRR5690850_8220 SRR5690850_8252 SRR5690850_8289 SRR5690850_8342 SRR5690850_8396 SRR5690850_8400 SRR5690850_8402 SRR5690850_8403 SRR5690850_8414 SRR5690850_8443 SRR5690850_8492 SRR5690850_8533 SRR5690850_8537 SRR5690850_8597 SRR5690850_8622 SRR5690850_8624 SRR5690850_8732 SRR5690850_8733 SRR5690850_8762 SRR5690850_8833 SRR5690850_8836 SRR5690850_8870 SRR5690850_8873 SRR5690850_8914 SRR5690850_8915 SRR5690850_8922 SRR5690850_8949 SRR5690850_8976 SRR5690850_8984 SRR5690850_8987 SRR5690850_8988 SRR5690850_9013 SRR5690850_9042 SRR5690850_9043 SRR5690850_9156 SRR5690850_9168 SRR5690850_9174 SRR5690850_9205 SRR5690850_9277 SRR5690850_9317 SRR5690850_9322 SRR5690850_9340 SRR5690850_9402 SRR5690850_9404 SRR5690850_9461 SRR5690850_9462 SRR5690850_9509 SRR5690850_9510 SRR5690850_9541 SRR5690850_9594 SRR5690850_9712 SRR5690850_9713 SRR5690850_9714 SRR5690850_9810 SRR5690850_9894 SRR5690850_9895 SRR5690850_9931 SRR5690850_9978 SRR5690850_9987 SRR5690850_10073 SRR5690850_10087 SRR5690850_10324 SRR5690850_10326 SRR5690850_10327 SRR5690850_10342 SRR5690850_10419 SRR5690850_10430 SRR5690850_10486 SRR5690850_10487 SRR5690850_10533 SRR5690850_10536 SRR5690850_10537 SRR5690851_45 SRR5690851_46 SRR5690851_98 SRR5690851_99 SRR5690851_165 SRR5690851_176 SRR5690851_247 SRR5690851_445 SRR5690851_446 SRR5690851_448 SRR5690851_562 SRR5690851_731 SRR5690851_817 SRR5690851_819 SRR5690851_822 SRR5690851_823 SRR5690851_939 SRR5690851_941 SRR5690851_945 SRR5690851_946 SRR5690851_950 SRR5690851_1042 SRR5690851_1071 SRR5690851_1072 SRR5690851_1154 SRR5690851_1234 SRR5690851_1236 SRR5690851_1237 SRR5690851_1307 SRR5690851_1396 SRR5690851_1421 SRR5690851_1520 SRR5690851_1521 SRR5690851_1543 SRR5690851_1545 SRR5690851_1547 SRR5690851_1548 SRR5690851_1614 SRR5690851_1698 SRR5690851_1703 SRR5690851_1771 SRR5690851_1772 SRR5690851_1794 SRR5690851_1795 SRR5690851_1800 SRR5690851_1801 SRR5690851_1965 SRR5690851_1966 SRR5690851_1988 SRR5690851_1989 SRR5690851_1991 SRR5690851_1996 SRR5690851_2125 SRR5690851_2128 SRR5690851_2187 SRR5690851_2475 SRR5690851_2582 SRR5690851_2586 SRR5690851_2619 SRR5690851_2740 SRR5690851_2881 SRR5690851_2883 SRR5690851_2970 SRR5690851_2993 SRR5690851_3007 SRR5690851_3019 SRR5690851_3022 SRR5690851_3035 SRR5690851_3036 SRR5690851_3061 SRR5690851_3149 SRR5690851_3172 SRR5690851_3173 SRR5690851_3189 SRR5690851_3396 SRR5690851_3525 SRR5690851_3527 SRR5690851_3600 SRR5690851_3607 SRR5690851_3609 SRR5690851_3656 SRR5690851_3686 SRR5690851_3778 SRR5690851_3779 SRR5690851_3797 SRR5690851_3798 SRR5690851_3799 SRR5690851_3806 SRR5690851_3843 SRR5690851_3922 SRR5690851_3983 SRR5690851_4008 SRR5690851_4024 SRR5690851_4025 SRR5690851_4038 SRR5690851_4092 SRR5690851_4093 SRR5690851_4170 SRR5690851_4175 SRR5690851_4190 SRR5690851_4192 SRR5690851_4311 SRR5690851_4312 SRR5690851_4572 SRR5690851_4606 SRR5690851_4812 SRR5690851_4813 SRR5690851_4910 SRR5690851_4911 SRR5690851_4912 SRR5690851_4941 SRR5690851_5047 SRR5690851_5049 SRR5690851_5072 SRR5690851_5073 SRR5690851_5086 SRR5690851_5089 SRR5690851_5090 SRR5690851_5198 SRR5690851_5319 SRR5690851_5322 SRR5690851_5346 SRR5690851_5348 SRR5690851_5378 SRR5690851_5380 SRR5690851_5381 SRR5690851_5459 SRR5690851_5471 SRR5690851_5656 SRR5690851_5701 SRR5690851_5716 SRR5690851_5720 SRR5690851_5808 SRR5690851_5986 SRR5690851_5987 SRR5690851_5988 SRR5690851_6150 SRR5690851_6151 SRR5690851_6182 SRR5690851_6184 SRR5690851_6397 SRR5690851_6448 SRR5690851_6606 SRR5690851_6615 SRR5690851_6689 SRR5690851_6690 SRR5690851_6695 SRR5690851_6799 SRR5690851_7110 SRR5690851_7290 SRR5690851_7294 SRR5690851_7383 SRR5690851_7387 SRR5690851_7478 SRR5690851_7479 SRR5690851_7513 SRR5690851_7558 SRR5690851_7559 SRR5690851_7653 SRR5690851_7722 SRR5690851_7762 SRR5690851_7787 SRR5690851_7797 SRR5690851_7840 SRR5690851_7841 SRR5690851_7847 SRR5690851_7848 SRR5690851_7922 SRR5690851_7944 SRR5690851_8046 SRR5690851_8049 SRR5690851_8337 SRR5690851_8387 SRR5690851_8390 SRR5690851_8400 SRR5690851_8502 SRR5690851_8505 SRR5690851_8649 SRR5690851_8654 SRR5690851_8775 SRR5690851_8779 SRR5690851_8810 SRR5690851_8811 SRR5690851_8954 SRR5690851_8955 SRR5690851_9017 SRR5690851_9034 SRR5690851_9359 SRR5690851_9367 SRR5690851_9471 SRR5690851_9524 SRR5690851_9529 SRR5690851_9600 SRR5690851_9635 SRR5690851_9637 SRR5690851_9678 SRR5690851_9723 SRR5690851_9724 SRR5690851_9797 SRR5690851_9856 SRR5690851_9948 SRR5690851_9949 SRR5690851_9953 SRR5690851_9978 SRR5690851_10155 SRR5690851_10156 SRR5690851_10163 SRR5690851_10167 SRR5690851_10232 SRR5690851_10239 SRR5690851_10264 SRR5690852_39 SRR5690852_76 SRR5690852_102 SRR5690852_105 SRR5690852_199 SRR5690852_235 SRR5690852_243 SRR5690852_244 SRR5690852_271 SRR5690852_277 SRR5690852_279 SRR5690852_361 SRR5690852_365 SRR5690852_366 SRR5690852_378 SRR5690852_379 SRR5690852_380 SRR5690852_393 SRR5690852_397 SRR5690852_398 SRR5690852_399 SRR5690852_424 SRR5690852_425 SRR5690852_427 SRR5690852_442 SRR5690852_460 SRR5690852_489 SRR5690852_491 SRR5690852_519 SRR5690852_520 SRR5690852_526 SRR5690852_530 SRR5690852_540 SRR5690852_542 SRR5690852_595 SRR5690852_597 SRR5690852_604 SRR5690852_606 SRR5690852_607 SRR5690852_686 SRR5690852_711 SRR5690852_714 SRR5690852_719 SRR5690852_740 SRR5690852_741 SRR5690852_759 SRR5690852_760 SRR5690852_773 SRR5690852_779 SRR5690852_797 SRR5690852_810 SRR5690852_812 SRR5690852_837 SRR5690852_850 SRR5690852_891 SRR5690852_914 SRR5690852_929 SRR5690852_930 SRR5690852_945 SRR5690852_956 SRR5690852_972 SRR5690852_1069 SRR5690852_1070 SRR5690852_1071 SRR5690852_1072 SRR5690852_1075 SRR5690852_1076 SRR5690852_1077 SRR5690852_1116 SRR5690852_1118 SRR5690852_1122 SRR5690852_1123 SRR5690852_1124 SRR5690852_1126 SRR5690852_1127 SRR5690852_1128 SRR5690852_1130 SRR5690852_1140 SRR5690852_1143 SRR5690852_1184 SRR5690852_1193 SRR5690852_1194 SRR5690852_1250 SRR5690852_1252 SRR5690852_1298 SRR5690852_1300 SRR5690852_1301 SRR5690852_1318 SRR5690852_1327 SRR5690852_1342 SRR5690852_1347 SRR5690852_1357 SRR5690852_1359 SRR5690852_1363 SRR5690852_1371 SRR5690852_1412 SRR5690852_1424 SRR5690852_1432 SRR5690852_1477 SRR5690852_1479 SRR5690852_1487 SRR5690852_1488 SRR5690852_1534 SRR5690852_1543 SRR5690852_1559 SRR5690852_1579 SRR5690852_1580 SRR5690852_1585 SRR5690852_1661 SRR5690852_1662 SRR5690852_1681 SRR5690852_1684 SRR5690852_1686 SRR5690852_1700 SRR5690852_1701 SRR5690852_1754 SRR5690852_1755 SRR5690852_1794 SRR5690852_1798 SRR5690852_1799 SRR5690852_1809 SRR5690852_1814 SRR5690852_1821 SRR5690852_1822 SRR5690852_1827 SRR5690852_1829 SRR5690852_1859 SRR5690852_1861 SRR5690852_1862 SRR5690852_1866 SRR5690852_1877 SRR5690852_1889 SRR5690852_1905 SRR5690852_1906 SRR5690852_1918 SRR5690852_1924 SRR5690852_1926 SRR5690852_1929 SRR5690852_1931 SRR5690852_1932 SRR5690852_1942 SRR5690852_1943 SRR5690852_1946 SRR5690852_1947 SRR5690852_1984 SRR5690852_1988 SRR5690852_2079 SRR5690852_2100 SRR5690852_2150 SRR5690852_2161 SRR5690852_2163 SRR5690852_2173 SRR5690852_2192 SRR5690852_2227 SRR5690852_2231 SRR5690852_2237 SRR5690852_2238 SRR5690852_2240 SRR5690852_2263 SRR5690852_2264 SRR5690852_2267 SRR5690852_2280 SRR5690852_2281 SRR5690852_2304 SRR5690852_2347 SRR5690852_2349 SRR5690852_2350 SRR5690852_2352 SRR5690852_2368 SRR5690852_2372 SRR5690852_2381 SRR5690852_2383 SRR5690852_2385 SRR5690852_2391 SRR5690852_2425 SRR5690852_2429 SRR5690852_2432 SRR5690852_2443 SRR5690852_2457 SRR5690852_2459 SRR5690852_2460 SRR5690852_2464 SRR5690852_2466 SRR5690852_2470 SRR5690852_2497 SRR5690852_2512 SRR5690852_2515 SRR5690852_2572 SRR5690852_2573 SRR5690852_2598 SRR5690852_2616 SRR5690852_2618 SRR5690852_2624 SRR5690852_2625 SRR5690852_2639 SRR5690852_2640 SRR5690852_2675 SRR5690852_2677 SRR5690852_2679 SRR5690852_2681 SRR5690852_2682 SRR5690852_2684 SRR5690852_2687 SRR5690852_2688 SRR5690852_2689 SRR5690852_2781 SRR5690852_2782 SRR5690852_2783 SRR5690852_2808 SRR5690852_2840 SRR5690852_2845 SRR5690852_2880 SRR5690852_2882 SRR5690852_2886 SRR5690852_2887 SRR5690852_2893 SRR5690852_2896 SRR5690852_2897 SRR5690852_2898 SRR5690852_2899 SRR5690852_2906 SRR5690852_2907 SRR5690852_2908 SRR5690852_2938 SRR5690852_2939 SRR5690852_2940 SRR5690852_2941 SRR5690852_2942 SRR5690852_2943 SRR5690852_2956 SRR5690852_2957 SRR5690852_2958 SRR5690852_2961 SRR5690852_2962 SRR5690852_2968 SRR5690852_3000 SRR5690852_3001 SRR5690852_3013 SRR5690852_3033 SRR5690852_3064 SRR5690852_3069 SRR5690852_3114 SRR5690852_3116 SRR5690852_3123 SRR5690852_3124 SRR5690852_3188 SRR5690852_3189 SRR5690852_3276 SRR5690852_3277 SRR5690852_3279 SRR5690852_3289 SRR5690852_3291 SRR5690852_3292 SRR5690852_3293 SRR5690852_3295 SRR5690852_3296 SRR5690852_3298 SRR5690852_3314 SRR5690852_3315 SRR5690852_3324 SRR5690852_3343 SRR5690852_3345 SRR5690852_3363 SRR5690852_3368 SRR5690852_3371 SRR5690852_3440 SRR5690852_3442 SRR5690852_3467 SRR5690852_3471 SRR5690852_3479 SRR5690852_3482 SRR5690852_3487 SRR5690852_3488 SRR5690852_3492 SRR5690852_3493 SRR5690852_3518 SRR5690852_3520 SRR5690852_3563 SRR5690852_3570 SRR5690852_3573 SRR5690852_3580 SRR5690852_3593 SRR5690852_3595 SRR5690852_3600 SRR5690852_3601 SRR5690852_3602 SRR5690852_3603 SRR5690852_3606 SRR5690852_3611 SRR5690852_3612 SRR5690852_3670 SRR5690852_3682 SRR5690852_3691 SRR5690852_3692 SRR5690852_3694 SRR5690852_3698 SRR5690852_3730 SRR5690852_3744 SRR5690852_3749 SRR5690852_3769 SRR5690852_3770 SRR5690852_3789 SRR5690852_3790 SRR5690852_3801 SRR5690852_3806 SRR5690852_3807 SRR5690852_3817 SRR5690852_3869 SRR5690852_3890 SRR5690852_3908 SRR5690852_3930 SRR5690852_3940 SRR5690852_3941 SRR5690852_3943 SRR5690852_3944 SRR5690852_3948 SRR5690852_3950 SRR5690852_3996 SRR5690852_4001 SRR5690852_4008 SRR5690852_4009 SRR5690852_4017 SRR5690852_4018 SRR5690852_4043 SRR5690852_4148 SRR5690852_4172 SRR5690852_4177 SRR5690852_4189 SRR5690852_4190 SRR5690852_4210 SRR5690852_4212 SRR5690852_4223 SRR5690852_4225 SRR5690852_4320 SRR5690852_4321 SRR5690852_4322 SRR5690852_4323 SRR5690852_4340 SRR5690852_4402 SRR5690852_4406 SRR5690852_4414 SRR5690852_4433 SRR5690852_4436 SRR5690852_4439 SRR5690852_4441 SRR5690852_4479 SRR5690852_4482 SRR5690852_4500 SRR5690852_4501 SRR5690852_4536 SRR5690852_4566 SRR5690852_4581 SRR5690852_4582 SRR5690852_4583 SRR5690852_4597 SRR5690852_4598 SRR5690852_4610 SRR5690852_4637 SRR5690852_4638 SRR5690852_4706 SRR5690852_4721 SRR5690852_4725 SRR5690852_4852 SRR5690852_4855 SRR5690852_4866 SRR5690852_4867 SRR5690852_4874 SRR5690852_4876 SRR5690852_4886 SRR5690852_4889 SRR5690852_4905 SRR5690852_4906 SRR5690852_4947 SRR5690852_4949 SRR5690852_4950 SRR5690852_4962 SRR5690852_4963 SRR5690852_4981 SRR5690852_4983 SRR5690852_4985 SRR5690852_5000 SRR5690852_5024 SRR5690852_5043 SRR5690852_5120 SRR5690852_5146 SRR5690852_5154 SRR5690852_5155 SRR5690852_5157 SRR5690852_5178 SRR5690852_5179 SRR5690852_5258 SRR5690852_5260 SRR5690852_5261 SRR5690852_5268 SRR5690852_5269 SRR5690852_5304 SRR5690852_5305 SRR5690852_5307 SRR5690852_5385 SRR5690852_5387 SRR5690852_5388 SRR5690852_5393 SRR5690852_5407 SRR5690852_5410 SRR5690852_5421 SRR5690852_5425 SRR5690852_5426 SRR5690852_5442 SRR5690852_5444 SRR5690852_5447 SRR5690852_5455 SRR5690852_5456 SRR5690852_5457 SRR5690852_5487 SRR5690852_5488 SRR5690852_5498 SRR5690852_5501 SRR5690852_5503 SRR5690852_5528 SRR5690852_5529 SRR5690852_5537 SRR5690852_5542 SRR5690852_5570 SRR5690852_5582 SRR5690852_5590 SRR5690852_5592 SRR5690852_5594 SRR5690852_5597 SRR5690852_5614 SRR5690852_5616 SRR5690852_5630 SRR5690852_5671 SRR5690852_5681 SRR5690852_5699 SRR5690852_5708 SRR5690852_5710 SRR5690852_5711 SRR5690852_5729 SRR5690852_5731 SRR5690852_5736 SRR5690852_5763 SRR5690852_5764 SRR5690852_5765 SRR5690852_5766 SRR5690852_5775 SRR5690852_5776 SRR5690852_5777 SRR5690852_5783 SRR5690852_5796 SRR5690852_5797 SRR5690852_5863 SRR5690852_5889 SRR5690852_5890 SRR5690852_5946 SRR5690852_5947 SRR5690852_5958 SRR5690852_5971 SRR5690852_6023 SRR5690852_6025 SRR5690852_6027 SRR5690852_6084 SRR5690852_6120 SRR5690852_6152 SRR5690852_6154 SRR5690852_6155 SRR5690852_6218 SRR5690852_6219 SRR5690852_6220 SRR5690852_6232 SRR5690852_6272 SRR5690852_6275 SRR5690852_6291 SRR5690852_6305 SRR5690852_6306 SRR5690852_6317 SRR5690852_6347 SRR5690852_6348 SRR5690852_6351 SRR5690852_6380 SRR5690852_6384 SRR5690852_6405 SRR5690852_6407 SRR5690852_6408 SRR5690852_6447 SRR5690852_6450 SRR5690852_6458 SRR5690852_6474 SRR5690852_6475 SRR5690852_6481 SRR5690852_6482 SRR5690852_6510 SRR5690852_6520 SRR5690852_6558 SRR5690852_6566 SRR5690852_6591 SRR5690852_6702 SRR5690852_6711 SRR5690852_6718 SRR5690852_6723 SRR5690852_6740 SRR5690852_6749 SRR5690852_6750 SRR5690852_6752 SRR5690852_6789 SRR5690852_6797 SRR5690852_6799 SRR5690852_6803 SRR5690852_6805 SRR5690852_6807 SRR5690852_6808 SRR5690852_6809 SRR5690852_6821 SRR5690852_6871 SRR5690852_6889 SRR5690852_6890 SRR5690852_6969 SRR5690852_7001 SRR5690852_7050 SRR5690852_7051 SRR5690852_7052 SRR5690852_7053 SRR5690852_7054 SRR5690852_7094 SRR5690852_7097 SRR5690852_7098 SRR5690852_7133 SRR5690852_7159 SRR5690852_7160 SRR5690852_7169 SRR5690852_7191 SRR5690852_7227 SRR5690852_7236 SRR5690852_7248 SRR5690852_7250 SRR5690852_7270 SRR5690852_7271 SRR5690852_7321 SRR5690852_7322 SRR5690852_7323 SRR5690852_7324 SRR5690852_7325 SRR5690852_7328 SRR5690852_7329 SRR5690852_7360 SRR5690852_7362 SRR5690852_7390 SRR5690852_7396 SRR5690852_7441 SRR5690852_7447 SRR5690852_7502 SRR5690852_7515 SRR5690852_7522 SRR5690852_7523 SRR5690852_7524 SRR5690852_7526 SRR5690852_7636 SRR5690852_7637 SRR5690852_7643 SRR5690852_7644 SRR5690852_7646 SRR5690852_7666 SRR5690852_7668 SRR5690852_7687 SRR5690852_7688 SRR5690852_7693 SRR5690852_7695 SRR5690852_7716 SRR5690852_7718 SRR5690852_7728 SRR5690852_7760 SRR5690852_7765 SRR5690852_7766 SRR5690852_7768 SRR5690852_7769 SRR5690852_7801 SRR5690852_7803 SRR5690852_7811 SRR5690852_7844 SRR5690852_7852 SRR5690852_7890 SRR5690852_7893 SRR5690852_7894 SRR5690852_7901 SRR5690852_7902 SRR5690852_7912 SRR5690852_7922 SRR5690852_7924 SRR5690852_8020 SRR5690852_8021 SRR5690852_8028 SRR5690852_8030 SRR5690852_8033 SRR5690852_8034 SRR5690852_8041 SRR5690852_8042 SRR5690852_8043 SRR5690852_8058 SRR5690852_8077 SRR5690852_8091 SRR5690852_8142 SRR5690852_8143 SRR5690852_8162 SRR5690852_8163 SRR5690852_8173 SRR5690852_8174 SRR5690852_8176 SRR5690852_8201 SRR5690852_8226 SRR5690852_8250 SRR5690852_8273 SRR5690852_8274 SRR5690852_8286 SRR5690852_8323 SRR5690852_8336 SRR5690852_8338 SRR5690852_8340 SRR5690852_8353 SRR5690852_8356 SRR5690852_8358 SRR5690852_8361 SRR5690852_8381 SRR5690852_8382 SRR5690852_8384 SRR5690852_8401 SRR5690852_8406 SRR5690852_8417 SRR5690852_8421 SRR5690852_8438 SRR5690852_8441 SRR5690852_8446 SRR5690852_8449 SRR5690852_8450 SRR5690852_8454 SRR5690852_8462 SRR5690852_8464 SRR5690852_8471 SRR5690852_8478 SRR5690852_8511 SRR5690852_8521 SRR5690852_8526 SRR5690852_8549 SRR5690852_8551 SRR5690852_8577 SRR5690852_8580 SRR5690852_8601 SRR5690852_8634 SRR5690852_8637 SRR5690852_8640 SRR5690852_8659 SRR5690852_8716 SRR5690852_8754 SRR5690852_8762 SRR5690852_8792 SRR5690852_8793 SRR5690852_8841 SRR5690852_8886 SRR5690852_8887 SRR5690852_8890 SRR5690852_8902 SRR5690852_8906 SRR5690852_8910 SRR5690852_8926 SRR5690852_8927 SRR5690852_8959 SRR5690852_8961 SRR5690852_8965 SRR5690852_8969 SRR5690852_9065 SRR5690852_9066 SRR5690852_9069 SRR5690852_9076 SRR5690852_9118 SRR5690852_9126 SRR5690852_9127 SRR5690852_9128 SRR5690852_9158 SRR5690852_9193 SRR5690852_9233 SRR5690852_9236 SRR5690852_9255 SRR5690852_9271 SRR5690852_9287 SRR5690852_9291 SRR5690852_9308 SRR5690852_9327 SRR5690852_9329 SRR5690852_9331 SRR5690852_9360 SRR5690852_9361 SRR5690852_9368 SRR5690852_9371 SRR5690852_9373 SRR5690852_9384 SRR5690852_9390 SRR5690852_9421 SRR5690852_9425 SRR5690852_9447 SRR5690852_9450 SRR5690852_9489 SRR5690852_9499 SRR5690852_9505 SRR5690852_9506 SRR5690852_9521 SRR5690852_9582 SRR5690852_9596 SRR5690852_9597 SRR5690852_9601 SRR5690852_9602 SRR5690852_9653 SRR5690852_9656 SRR5690852_9682 SRR5690852_9693 SRR5690852_9695 SRR5690852_9697 SRR5690852_9710 SRR5690852_9712 SRR5690852_9716 SRR5690852_9717 SRR5690852_9770 SRR5690852_9786 SRR5690852_9787 SRR5690852_9831 SRR5690852_9833 SRR5690852_9847 SRR5690852_9865 SRR5690852_9892 SRR5690852_9905 SRR5690852_9908 SRR5690852_9913 SRR5690852_9914 SRR5690852_9917 SRR5690852_9919 SRR5690852_9929 SRR5690852_9932 SRR5690852_9933 SRR5690852_9937 SRR5690852_9947 SRR5690852_9950 SRR5690852_9951 SRR5690852_9970 SRR5690852_9971 SRR5690852_9975 SRR5690852_9994 SRR5690852_10000 SRR5690852_10002 SRR5690852_10049 SRR5690852_10052 SRR5690852_10071 SRR5690852_10093 SRR5690852_10101 SRR5690852_10102 SRR5690852_10146 SRR5690852_10148 SRR5690852_10154 SRR5690852_10174 SRR5690852_10192 SRR5690852_10201 SRR5690852_10244 SRR5690852_10282 SRR5690852_10285 SRR5690852_10293 SRR5690852_10300 SRR5690852_10302 SRR5690852_10303 SRR5690852_10308 SRR5690852_10314 SRR5690852_10338 SRR5690852_10380 SRR5690852_10381 SRR5690852_10382 SRR5690852_10383 SRR5690852_10384 SRR5690853_5 SRR5690853_6 SRR5690853_8 SRR5690853_40 SRR5690853_42 SRR5690853_43 SRR5690853_44 SRR5690853_48 SRR5690853_49 SRR5690853_62 SRR5690853_81 SRR5690853_106 SRR5690853_107 SRR5690853_108 SRR5690853_120 SRR5690853_125 SRR5690853_173 SRR5690853_181 SRR5690853_188 SRR5690853_189 SRR5690853_196 SRR5690853_198 SRR5690853_204 SRR5690853_210 SRR5690853_212 SRR5690853_224 SRR5690853_231 SRR5690853_233 SRR5690853_234 SRR5690853_248 SRR5690853_296 SRR5690853_299 SRR5690853_331 SRR5690853_340 SRR5690853_381 SRR5690853_415 SRR5690853_443 SRR5690853_444 SRR5690853_461 SRR5690853_463 SRR5690853_483 SRR5690853_503 SRR5690853_511 SRR5690853_521 SRR5690853_522 SRR5690853_523 SRR5690853_527 SRR5690853_572 SRR5690853_576 SRR5690853_590 SRR5690853_608 SRR5690853_614 SRR5690853_620 SRR5690853_659 SRR5690853_682 SRR5690853_698 SRR5690853_700 SRR5690853_701 SRR5690853_713 SRR5690853_750 SRR5690853_763 SRR5690853_765 SRR5690853_766 SRR5690853_788 SRR5690853_790 SRR5690853_795 SRR5690853_796 SRR5690853_818 SRR5690853_821 SRR5690853_823 SRR5690853_824 SRR5690853_826 SRR5690853_834 SRR5690853_837 SRR5690853_871 SRR5690853_873 SRR5690853_876 SRR5690853_909 SRR5690853_924 SRR5690853_926 SRR5690853_943 SRR5690853_944 SRR5690853_979 SRR5690853_984 SRR5690853_1016 SRR5690853_1027 SRR5690853_1039 SRR5690853_1041 SRR5690853_1042 SRR5690853_1044 SRR5690853_1050 SRR5690853_1056 SRR5690853_1057 SRR5690853_1100 SRR5690853_1102 SRR5690853_1107 SRR5690853_1108 SRR5690853_1109 SRR5690853_1113 SRR5690853_1114 SRR5690853_1115 SRR5690853_1119 SRR5690853_1120 SRR5690853_1123 SRR5690853_1125 SRR5690853_1167 SRR5690853_1180 SRR5690853_1182 SRR5690853_1185 SRR5690853_1187 SRR5690853_1190 SRR5690853_1199 SRR5690853_1201 SRR5690853_1205 SRR5690853_1229 SRR5690853_1254 SRR5690853_1257 SRR5690853_1277 SRR5690853_1278 SRR5690853_1318 SRR5690853_1320 SRR5690853_1325 SRR5690853_1353 SRR5690853_1387 SRR5690853_1389 SRR5690853_1395 SRR5690853_1404 SRR5690853_1405 SRR5690853_1413 SRR5690853_1414 SRR5690853_1437 SRR5690853_1438 SRR5690853_1440 SRR5690853_1455 SRR5690853_1456 SRR5690853_1458 SRR5690853_1467 SRR5690853_1469 SRR5690853_1483 SRR5690853_1503 SRR5690853_1508 SRR5690853_1513 SRR5690853_1563 SRR5690853_1566 SRR5690853_1573 SRR5690853_1580 SRR5690853_1583 SRR5690853_1594 SRR5690853_1603 SRR5690853_1612 SRR5690853_1613 SRR5690853_1629 SRR5690853_1630 SRR5690853_1659 SRR5690853_1662 SRR5690853_1698 SRR5690853_1709 SRR5690853_1710 SRR5690853_1731 SRR5690853_1732 SRR5690853_1737 SRR5690853_1740 SRR5690853_1741 SRR5690853_1759 SRR5690853_1765 SRR5690853_1766 SRR5690853_1767 SRR5690853_1778 SRR5690853_1797 SRR5690853_1799 SRR5690853_1801 SRR5690853_1802 SRR5690853_1817 SRR5690853_1825 SRR5690853_1834 SRR5690853_1835 SRR5690853_1836 SRR5690853_1838 SRR5690853_1854 SRR5690853_1855 SRR5690853_1856 SRR5690853_1857 SRR5690853_1865 SRR5690853_1869 SRR5690853_1881 SRR5690853_1884 SRR5690853_1885 SRR5690853_1891 SRR5690853_1895 SRR5690853_1903 SRR5690853_1905 SRR5690853_1906 SRR5690853_1911 SRR5690853_1913 SRR5690853_1934 SRR5690853_1939 SRR5690853_1942 SRR5690853_1946 SRR5690853_1966 SRR5690853_1967 SRR5690853_1968 SRR5690853_1969 SRR5690853_1972 SRR5690853_1975 SRR5690853_1976 SRR5690853_1979 SRR5690853_2001 SRR5690853_2002 SRR5690853_2014 SRR5690853_2015 SRR5690853_2016 SRR5690853_2024 SRR5690853_2029 SRR5690853_2030 SRR5690853_2032 SRR5690853_2033 SRR5690853_2077 SRR5690853_2101 SRR5690853_2102 SRR5690853_2116 SRR5690853_2117 SRR5690853_2134 SRR5690853_2135 SRR5690853_2184 SRR5690853_2187 SRR5690853_2188 SRR5690853_2189 SRR5690853_2190 SRR5690853_2212 SRR5690853_2230 SRR5690853_2248 SRR5690853_2254 SRR5690853_2263 SRR5690853_2266 SRR5690853_2267 SRR5690853_2275 SRR5690853_2276 SRR5690853_2300 SRR5690853_2318 SRR5690853_2319 SRR5690853_2328 SRR5690853_2331 SRR5690853_2364 SRR5690853_2403 SRR5690853_2404 SRR5690853_2414 SRR5690853_2428 SRR5690853_2429 SRR5690853_2447 SRR5690853_2456 SRR5690853_2458 SRR5690853_2460 SRR5690853_2477 SRR5690853_2487 SRR5690853_2551 SRR5690853_2553 SRR5690853_2557 SRR5690853_2563 SRR5690853_2566 SRR5690853_2570 SRR5690853_2574 SRR5690853_2589 SRR5690853_2599 SRR5690853_2600 SRR5690853_2619 SRR5690853_2620 SRR5690853_2621 SRR5690853_2625 SRR5690853_2717 SRR5690853_2718 SRR5690853_2730 SRR5690853_2731 SRR5690853_2732 SRR5690853_2749 SRR5690853_2764 SRR5690853_2766 SRR5690853_2786 SRR5690853_2787 SRR5690853_2800 SRR5690853_2803 SRR5690853_2813 SRR5690853_2824 SRR5690853_2834 SRR5690853_2835 SRR5690853_2848 SRR5690853_2856 SRR5690853_2859 SRR5690853_2861 SRR5690853_2917 SRR5690853_2918 SRR5690853_2928 SRR5690853_2944 SRR5690853_2945 SRR5690853_2946 SRR5690853_2952 SRR5690853_2955 SRR5690853_2958 SRR5690853_2991 SRR5690853_2998 SRR5690853_3006 SRR5690853_3018 SRR5690853_3019 SRR5690853_3059 SRR5690853_3080 SRR5690853_3083 SRR5690853_3095 SRR5690853_3097 SRR5690853_3176 SRR5690853_3189 SRR5690853_3190 SRR5690853_3203 SRR5690853_3207 SRR5690853_3213 SRR5690853_3260 SRR5690853_3268 SRR5690853_3270 SRR5690853_3272 SRR5690853_3277 SRR5690853_3279 SRR5690853_3294 SRR5690853_3298 SRR5690853_3310 SRR5690853_3317 SRR5690853_3320 SRR5690853_3325 SRR5690853_3332 SRR5690853_3333 SRR5690853_3334 SRR5690853_3350 SRR5690853_3355 SRR5690853_3367 SRR5690853_3377 SRR5690853_3390 SRR5690853_3407 SRR5690853_3409 SRR5690853_3410 SRR5690853_3420 SRR5690853_3435 SRR5690853_3440 SRR5690853_3453 SRR5690853_3482 SRR5690853_3487 SRR5690853_3497 SRR5690853_3514 SRR5690853_3515 SRR5690853_3526 SRR5690853_3527 SRR5690853_3528 SRR5690853_3540 SRR5690853_3541 SRR5690853_3542 SRR5690853_3563 SRR5690853_3631 SRR5690853_3633 SRR5690853_3636 SRR5690853_3639 SRR5690853_3651 SRR5690853_3656 SRR5690853_3688 SRR5690853_3690 SRR5690853_3697 SRR5690853_3742 SRR5690853_3744 SRR5690853_3748 SRR5690853_3751 SRR5690853_3754 SRR5690853_3756 SRR5690853_3760 SRR5690853_3777 SRR5690853_3800 SRR5690853_3801 SRR5690853_3807 SRR5690853_3827 SRR5690853_3828 SRR5690853_3852 SRR5690853_3853 SRR5690853_3862 SRR5690853_3864 SRR5690853_3874 SRR5690853_3887 SRR5690853_3894 SRR5690853_3921 SRR5690853_3936 SRR5690853_3938 SRR5690853_3988 SRR5690853_3995 SRR5690853_4011 SRR5690853_4061 SRR5690853_4085 SRR5690853_4088 SRR5690853_4131 SRR5690853_4145 SRR5690853_4152 SRR5690853_4156 SRR5690853_4159 SRR5690853_4192 SRR5690853_4205 SRR5690853_4206 SRR5690853_4210 SRR5690853_4217 SRR5690853_4219 SRR5690853_4220 SRR5690853_4221 SRR5690853_4231 SRR5690853_4233 SRR5690853_4246 SRR5690853_4248 SRR5690853_4250 SRR5690853_4253 SRR5690853_4254 SRR5690853_4263 SRR5690853_4292 SRR5690853_4297 SRR5690853_4320 SRR5690853_4347 SRR5690853_4365 SRR5690853_4371 SRR5690853_4395 SRR5690853_4417 SRR5690853_4418 SRR5690853_4430 SRR5690853_4434 SRR5690853_4459 SRR5690853_4469 SRR5690853_4487 SRR5690853_4496 SRR5690853_4502 SRR5690853_4503 SRR5690853_4506 SRR5690853_4507 SRR5690853_4514 SRR5690853_4544 SRR5690853_4546 SRR5690853_4547 SRR5690853_4560 SRR5690853_4561 SRR5690853_4574 SRR5690853_4581 SRR5690853_4587 SRR5690853_4595 SRR5690853_4603 SRR5690853_4604 SRR5690853_4607 SRR5690853_4640 SRR5690853_4644 SRR5690853_4645 SRR5690853_4670 SRR5690853_4683 SRR5690853_4719 SRR5690853_4768 SRR5690853_4772 SRR5690853_4782 SRR5690853_4784 SRR5690853_4785 SRR5690853_4805 SRR5690853_4815 SRR5690853_4817 SRR5690853_4825 SRR5690853_4826 SRR5690853_4829 SRR5690853_4830 SRR5690853_4839 SRR5690853_4842 SRR5690853_4869 SRR5690853_4872 SRR5690853_4873 SRR5690853_4887 SRR5690853_4897 SRR5690853_4899 SRR5690853_4901 SRR5690853_4902 SRR5690853_4919 SRR5690853_4920 SRR5690853_4930 SRR5690853_4932 SRR5690853_4949 SRR5690853_4951 SRR5690853_4953 SRR5690853_4956 SRR5690853_4957 SRR5690853_4959 SRR5690853_4960 SRR5690853_4961 SRR5690853_4994 SRR5690853_5008 SRR5690853_5012 SRR5690853_5017 SRR5690853_5019 SRR5690853_5020 SRR5690853_5048 SRR5690853_5056 SRR5690853_5059 SRR5690853_5068 SRR5690853_5073 SRR5690853_5076 SRR5690853_5078 SRR5690853_5102 SRR5690853_5103 SRR5690853_5108 SRR5690853_5133 SRR5690853_5134 SRR5690853_5185 SRR5690853_5190 SRR5690853_5193 SRR5690853_5194 SRR5690853_5202 SRR5690853_5204 SRR5690853_5206 SRR5690853_5213 SRR5690853_5214 SRR5690853_5228 SRR5690853_5230 SRR5690853_5275 SRR5690853_5324 SRR5690853_5345 SRR5690853_5347 SRR5690853_5353 SRR5690853_5362 SRR5690853_5370 SRR5690853_5389 SRR5690853_5416 SRR5690853_5424 SRR5690853_5427 SRR5690853_5428 SRR5690853_5435 SRR5690853_5460 SRR5690853_5463 SRR5690853_5485 SRR5690853_5486 SRR5690853_5494 SRR5690853_5537 SRR5690853_5539 SRR5690853_5544 SRR5690853_5560 SRR5690853_5585 SRR5690853_5586 SRR5690853_5592 SRR5690853_5596 SRR5690853_5639 SRR5690853_5640 SRR5690853_5679 SRR5690853_5680 SRR5690853_5703 SRR5690853_5722 SRR5690853_5723 SRR5690853_5724 SRR5690853_5739 SRR5690853_5740 SRR5690853_5822 SRR5690853_5840 SRR5690853_5841 SRR5690853_5852 SRR5690853_5860 SRR5690853_5866 SRR5690853_5868 SRR5690853_5873 SRR5690853_5893 SRR5690853_5895 SRR5690853_5896 SRR5690853_5899 SRR5690853_5900 SRR5690853_5939 SRR5690853_5952 SRR5690853_5960 SRR5690853_5963 SRR5690853_5964 SRR5690853_5966 SRR5690853_5976 SRR5690853_5990 SRR5690853_6013 SRR5690853_6014 SRR5690853_6017 SRR5690853_6018 SRR5690853_6022 SRR5690853_6023 SRR5690853_6024 SRR5690853_6033 SRR5690853_6041 SRR5690853_6045 SRR5690853_6046 SRR5690853_6048 SRR5690853_6050 SRR5690853_6053 SRR5690853_6054 SRR5690853_6063 SRR5690853_6088 SRR5690853_6099 SRR5690853_6107 SRR5690853_6123 SRR5690853_6126 SRR5690853_6131 SRR5690853_6134 SRR5690853_6138 SRR5690853_6153 SRR5690853_6155 SRR5690853_6169 SRR5690853_6176 SRR5690853_6177 SRR5690853_6196 SRR5690853_6203 SRR5690853_6207 SRR5690853_6213 SRR5690853_6217 SRR5690853_6219 SRR5690853_6225 SRR5690853_6226 SRR5690853_6227 SRR5690853_6273 SRR5690853_6291 SRR5690853_6301 SRR5690853_6302 SRR5690853_6304 SRR5690853_6307 SRR5690853_6308 SRR5690853_6310 SRR5690853_6313 SRR5690853_6326 SRR5690853_6328 SRR5690853_6342 SRR5690853_6345 SRR5690853_6373 SRR5690853_6405 SRR5690853_6406 SRR5690853_6407 SRR5690853_6412 SRR5690853_6424 SRR5690853_6425 SRR5690853_6427 SRR5690853_6430 SRR5690853_6444 SRR5690853_6445 SRR5690853_6471 SRR5690853_6478 SRR5690853_6497 SRR5690853_6498 SRR5690853_6503 SRR5690853_6540 SRR5690853_6541 SRR5690853_6547 SRR5690853_6549 SRR5690853_6556 SRR5690853_6558 SRR5690853_6571 SRR5690853_6606 SRR5690853_6610 SRR5690853_6625 SRR5690853_6626 SRR5690853_6633 SRR5690853_6635 SRR5690853_6638 SRR5690853_6645 SRR5690853_6649 SRR5690853_6650 SRR5690853_6653 SRR5690853_6670 SRR5690853_6672 SRR5690853_6691 SRR5690853_6692 SRR5690853_6720 SRR5690853_6722 SRR5690853_6723 SRR5690853_6731 SRR5690853_6732 SRR5690853_6733 SRR5690853_6736 SRR5690853_6737 SRR5690853_6746 SRR5690853_6759 SRR5690853_6760 SRR5690853_6763 SRR5690853_6764 SRR5690853_6765 SRR5690853_6788 SRR5690853_6797 SRR5690853_6839 SRR5690853_6840 SRR5690853_6846 SRR5690853_6847 SRR5690853_6848 SRR5690853_6849 SRR5690853_6851 SRR5690853_6852 SRR5690853_6855 SRR5690853_6856 SRR5690853_6876 SRR5690853_6881 SRR5690853_6882 SRR5690853_6883 SRR5690853_6884 SRR5690853_6885 SRR5690853_6890 SRR5690853_6891 SRR5690853_6896 SRR5690853_6897 SRR5690853_6910 SRR5690853_6913 SRR5690853_6946 SRR5690853_6953 SRR5690853_6954 SRR5690853_6970 SRR5690853_7010 SRR5690853_7011 SRR5690853_7012 SRR5690853_7094 SRR5690853_7096 SRR5690853_7121 SRR5690853_7126 SRR5690853_7130 SRR5690853_7131 SRR5690853_7133 SRR5690853_7134 SRR5690853_7180 SRR5690853_7194 SRR5690853_7211 SRR5690853_7226 SRR5690853_7236 SRR5690853_7237 SRR5690853_7248 SRR5690853_7249 SRR5690853_7265 SRR5690853_7266 SRR5690853_7286 SRR5690853_7287 SRR5690853_7301 SRR5690853_7304 SRR5690853_7305 SRR5690853_7306 SRR5690853_7309 SRR5690853_7311 SRR5690853_7315 SRR5690853_7317 SRR5690853_7318 SRR5690853_7324 SRR5690853_7325 SRR5690853_7337 SRR5690853_7345 SRR5690853_7349 SRR5690853_7351 SRR5690853_7356 SRR5690853_7365 SRR5690853_7393 SRR5690853_7395 SRR5690853_7405 SRR5690853_7407 SRR5690853_7411 SRR5690853_7412 SRR5690853_7415 SRR5690853_7418 SRR5690853_7437 SRR5690853_7441 SRR5690853_7461 SRR5690853_7462 SRR5690853_7464 SRR5690853_7468 SRR5690853_7469 SRR5690853_7474 SRR5690853_7476 SRR5690853_7503 SRR5690853_7558 SRR5690853_7559 SRR5690853_7560 SRR5690853_7561 SRR5690853_7563 SRR5690853_7564 SRR5690853_7565 SRR5690853_7566 SRR5690853_7575 SRR5690853_7577 SRR5690853_7582 SRR5690853_7584 SRR5690853_7585 SRR5690853_7653 SRR5690853_7689 SRR5690853_7690 SRR5690853_7717 SRR5690853_7718 SRR5690853_7721 SRR5690853_7722 SRR5690853_7752 SRR5690853_7758 SRR5690853_7761 SRR5690853_7765 SRR5690853_7768 SRR5690853_7772 SRR5690853_7799 SRR5690853_7816 SRR5690853_7825 SRR5690853_7834 SRR5690853_7847 SRR5690853_7848 SRR5690853_7849 SRR5690853_7853 SRR5690853_7858 SRR5690853_7885 SRR5690853_7897 SRR5690853_7900 SRR5690853_7927 SRR5690853_7952 SRR5690853_7953 SRR5690853_7955 SRR5690853_7956 SRR5690853_7957 SRR5690853_7962 SRR5690853_7964 SRR5690853_7978 SRR5690853_7994 SRR5690853_8010 SRR5690853_8085 SRR5690853_8086 SRR5690853_8088 SRR5690853_8089 SRR5690853_8102 SRR5690853_8104 SRR5690853_8107 SRR5690853_8121 SRR5690853_8122 SRR5690853_8124 SRR5690853_8129 SRR5690853_8134 SRR5690853_8139 SRR5690853_8146 SRR5690853_8152 SRR5690853_8155 SRR5690853_8173 SRR5690853_8199 SRR5690853_8209 SRR5690853_8212 SRR5690853_8219 SRR5690853_8227 SRR5690853_8241 SRR5690853_8265 SRR5690853_8266 SRR5690853_8274 SRR5690853_8277 SRR5690853_8278 SRR5690853_8279 SRR5690853_8280 SRR5690853_8281 SRR5690853_8292 SRR5690853_8293 SRR5690853_8309 SRR5690853_8311 SRR5690853_8312 SRR5690853_8313 SRR5690853_8315 SRR5690853_8317 SRR5690853_8320 SRR5690853_8323 SRR5690853_8324 SRR5690853_8326 SRR5690853_8331 SRR5690853_8341 SRR5690853_8383 SRR5690853_8384 SRR5690853_8396 SRR5690853_8397 SRR5690853_8401 SRR5690853_8409 SRR5690853_8410 SRR5690853_8412 SRR5690853_8424 SRR5690853_8448 SRR5690853_8465 SRR5690853_8468 SRR5690853_8495 SRR5690853_8496 SRR5690853_8498 SRR5690853_8501 SRR5690853_8528 SRR5690853_8557 SRR5690853_8561 SRR5690853_8586 SRR5690853_8616 SRR5690853_8627 SRR5690853_8630 SRR5690853_8638 SRR5690853_8703 SRR5690853_8704 SRR5690853_8708 SRR5690853_8714 SRR5690853_8715 SRR5690853_8717 SRR5690853_8718 SRR5690853_8724 SRR5690853_8739 SRR5690853_8747 SRR5690853_8810 SRR5690853_8836 SRR5690853_8855 SRR5690853_8856 SRR5690853_8859 SRR5690853_8860 SRR5690853_8899 SRR5690853_8901 SRR5690853_8903 SRR5690853_8904 SRR5690853_8915 SRR5690853_8917 SRR5690853_8992 SRR5690853_8996 SRR5690853_9020 SRR5690853_9021 SRR5690853_9032 SRR5690853_9066 SRR5690853_9069 SRR5690853_9079 SRR5690853_9094 SRR5690853_9095 SRR5690853_9097 SRR5690853_9109 SRR5690853_9110 SRR5690853_9114 SRR5690853_9116 SRR5690853_9185 SRR5690853_9186 SRR5690853_9187 SRR5690853_9208 SRR5690853_9211 SRR5690853_9216 SRR5690853_9231 SRR5690853_9244 SRR5690853_9253 SRR5690853_9275 SRR5690853_9277 SRR5690853_9280 SRR5690853_9282 SRR5690853_9296 SRR5690853_9298 SRR5690853_9299 SRR5690853_9308 SRR5690853_9326 SRR5690853_9345 SRR5690853_9349 SRR5690853_9366 SRR5690853_9379 SRR5690853_9390 SRR5690853_9406 SRR5690853_9433 SRR5690853_9441 SRR5690853_9443 SRR5690853_9455 SRR5690853_9465 SRR5690853_9471 SRR5690853_9476 SRR5690853_9483 SRR5690853_9487 SRR5690853_9488 SRR5690853_9499 SRR5690853_9501 SRR5690853_9540 SRR5690853_9588 SRR5690853_9592 SRR5690853_9593 SRR5690853_9602 SRR5690853_9611 SRR5690853_9614 SRR5690853_9641 SRR5690853_9643 SRR5690853_9644 SRR5690853_9664 SRR5690853_9665 SRR5690853_9666 SRR5690853_9692 SRR5690853_9693 SRR5690853_9694 SRR5690853_9701 SRR5690853_9709 SRR5690853_9710 SRR5690853_9720 SRR5690853_9723 SRR5690853_9738 SRR5690853_9787 SRR5690853_9789 SRR5690853_9791 SRR5690853_9834 SRR5690853_9835 SRR5690853_9837 SRR5690853_9844 SRR5690853_9849 SRR5690853_9851 SRR5690853_9853 SRR5690853_9861 SRR5690853_9871 SRR5690853_9890 SRR5690853_9898 SRR5690853_9901 SRR5690853_9906 SRR5690853_9948 SRR5690853_9961 SRR5690853_9981 SRR5690853_9983 SRR5690853_9988 SRR5690853_9999 SRR5690853_10047 SRR5690853_10063 SRR5690853_10065 SRR5690853_10070 SRR5690853_10071 SRR5690853_10072 SRR5690853_10074 SRR5690853_10094 SRR5690853_10150 SRR5690853_10169 SRR5690853_10174 SRR5690853_10176 SRR5690853_10177 SRR5690853_10178 SRR5690853_10187 SRR5690853_10190 SRR5690853_10195 SRR5690853_10201 SRR5690853_10221 SRR5690853_10222 SRR5690853_10227 SRR5690853_10228 SRR5690853_10256 SRR5690853_10257 SRR5690853_10258 SRR5690853_10267 SRR5690853_10276 SRR5690854_1323 SRR5690854_1324 SRR5690854_2605 SRR5690854_4085 SRR5690854_4087 SRR5690854_4691 SRR5690854_4692 SRR5690854_4759 SRR5690854_4903 SRR5690854_6183 SRR5690854_9068 SRR5690878_2236 SRR5690878_5505 SRR5690878_5508 SRR5690887_255 SRR5690887_674 SRR5690887_675 SRR5690887_676 SRR5690887_1531 SRR5690887_1532 SRR5690887_1550 SRR5690887_1552 SRR5690887_1821 SRR5690887_1824 SRR5690887_2430 SRR5690887_2432 SRR5690887_2766 SRR5690887_2767 SRR5690887_3116 SRR5690887_3331 SRR5690887_3420 SRR5690887_3943 SRR5690887_4147 SRR5690887_4148 SRR5690887_4455 SRR5690887_4517 SRR5690887_4518 SRR5690887_4552 SRR5690887_4944 SRR5690887_4945 SRR5690887_6049 SRR5690887_6053 SRR5690887_6552 SRR5690887_7237 SRR5690887_7362 SRR5690887_7365 SRR5690887_8223 SRR5690887_8224 SRR5690887_8347 SRR5690887_8348 SRR5690887_8350 SRR5690887_9100 SRR5690887_9612 SRR5690887_9613 SRR5690887_10227 SRR5690888_791 SRR5690888_794 SRR5690888_1171 SRR5690888_1216 SRR5690888_1591 SRR5690888_2145 SRR5690888_2146 SRR5690888_2643 SRR5690888_2645 SRR5690888_2669 SRR5690888_2670 SRR5690888_2680 SRR5690888_2760 SRR5690888_4438 SRR5690888_4440 SRR5690888_4784 SRR5690888_4837 SRR5690888_4944 SRR5690888_4947 SRR5690888_4948 SRR5690888_5070 SRR5690888_5387 SRR5690888_5388 SRR5690888_5679 SRR5690888_5681 SRR5690888_5751 SRR5690888_5753 SRR5690888_6000 SRR5690888_6001 SRR5690888_6202 SRR5690888_6203 SRR5690888_6601 SRR5690888_6814 SRR5690888_7247 SRR5690888_7461 SRR5690888_7462 SRR5690888_7464 SRR5690888_7521 SRR5690888_7522 SRR5690888_8589 SRR5690888_8590 SRR5690888_9011 SRR5690888_9056 SRR5690888_9114 SRR5690888_9173 SRR5690888_9379 SRR5690888_9380 SRR5690888_10232 SRR5690888_10233 SRR5690889_29 SRR5690889_679 SRR5690889_680 SRR5690889_682 SRR5690889_683 SRR5690889_2062 SRR5690889_2063 SRR5690889_5136 SRR5690889_5299 SRR5690889_5372 SRR5690889_6018 SRR5690889_6041 SRR5690889_6044 SRR5690889_6045 SRR5690889_6102 SRR5690889_6106 SRR5690889_7537 SRR5690889_8914 SRR5690889_8916 SRR5690890_607 SRR5690890_608 SRR5690894_1054 SRR5690894_1969 SRR5690894_1970 SRR5690894_2720 SRR5690894_2722 SRR5690894_6101 SRR5690894_6103 SRR5690894_9649 SRR5690894_9650 SRR5690895_312 SRR5690895_921 SRR5690895_923 SRR5690895_924 SRR5690895_978 SRR5690895_983 SRR5690895_1209 SRR5690895_1210 SRR5690895_1211 SRR5690895_1385 SRR5690895_2178 SRR5690895_2180 SRR5690895_2233 SRR5690895_2781 SRR5690895_2847 SRR5690895_3165 SRR5690895_3167 SRR5690895_3169 SRR5690895_3414 SRR5690895_3415 SRR5690895_4020 SRR5690895_4636 SRR5690895_4639 SRR5690895_5074 SRR5690895_8702 SRR5690895_8763 SRR5690895_9188 SRR5690895_9190 SRR5690895_9191 SRR5690895_10267 SRR5690895_10269 SRR5690895_10351 SRR5690896_4491 SRR5690896_7026 SRR5690896_7028 SRR5690896_7278 SRR5690896_7643 SRR5690896_7705 SRR5690896_9182 SRR5690905_527 SRR5690905_528 SRR5690905_9113 SRR5690911_12 SRR5690911_688 SRR5690911_1152 SRR5690911_1155 SRR5690911_1874 SRR5690911_2213 SRR5690911_2486 SRR5690911_2488 SRR5690911_2490 SRR5690911_2583 SRR5690911_2584 SRR5690911_4510 SRR5690911_4919 SRR5690911_5721 SRR5690911_6979 SRR5690911_8085 SRR5690911_8630 SRR5690911_8632 SRR5690911_9257 SRR5690911_9258 SRR5690911_9669 SRR5690911_9862 SRR5690911_10069 SRR5690918_1628 SRR5690918_2541 SRR5690918_4857 SRR5690918_6457 SRR5690918_6458 SRR5690918_7446 SRR5690918_7447 SRR5690918_7448 SRR5690918_8782 SRR5690918_8783 SRR5690930_1134 SRR5690930_3401 SRR5690930_4139 SRR5690930_4377 SRR5690930_4929 SRR5690930_4930 SRR5690930_4931 SRR5690930_5570 SRR5690930_6834 SRR5690930_6836 SRR5690930_6838 SRR5690930_7706 SRR5690930_8232 SRR5690930_8233 SRR5690930_9024 SRR5690933_2793 SRR5690934_942 SRR5690934_5676 SRR5690934_8306 SRR5690934_8307 SRR5690934_10085 SRR5690934_10087 SRR5690946_66 SRR5690946_108 SRR5690946_157 SRR5690946_158 SRR5690946_159 SRR5690946_245 SRR5690946_246 SRR5690946_247 SRR5690946_322 SRR5690946_323 SRR5690946_335 SRR5690946_354 SRR5690946_385 SRR5690946_386 SRR5690946_388 SRR5690946_488 SRR5690946_539 SRR5690946_614 SRR5690946_674 SRR5690946_675 SRR5690946_685 SRR5690946_686 SRR5690946_783 SRR5690946_853 SRR5690946_876 SRR5690946_935 SRR5690946_951 SRR5690946_969 SRR5690946_970 SRR5690946_971 SRR5690946_979 SRR5690946_980 SRR5690946_981 SRR5690946_991 SRR5690946_1032 SRR5690946_1143 SRR5690946_1174 SRR5690946_1180 SRR5690946_1250 SRR5690946_1251 SRR5690946_1381 SRR5690946_1452 SRR5690946_1728 SRR5690946_2057 SRR5690946_2144 SRR5690946_2175 SRR5690946_2210 SRR5690946_2211 SRR5690946_2428 SRR5690946_2482 SRR5690946_2484 SRR5690946_2561 SRR5690946_2637 SRR5690946_2638 SRR5690946_2639 SRR5690946_2691 SRR5690946_2778 SRR5690946_2779 SRR5690946_2821 SRR5690946_2833 SRR5690946_2835 SRR5690946_2895 SRR5690946_2896 SRR5690946_2897 SRR5690946_2898 SRR5690946_2933 SRR5690946_2984 SRR5690946_3032 SRR5690946_3033 SRR5690946_3119 SRR5690946_3120 SRR5690946_3149 SRR5690946_3201 SRR5690946_3203 SRR5690946_3284 SRR5690946_3290 SRR5690946_3291 SRR5690946_3299 SRR5690946_3300 SRR5690946_3325 SRR5690946_3363 SRR5690946_3364 SRR5690946_3381 SRR5690946_3429 SRR5690946_3518 SRR5690946_3519 SRR5690946_3575 SRR5690946_3576 SRR5690946_3578 SRR5690946_3731 SRR5690946_3732 SRR5690946_3828 SRR5690946_3830 SRR5690946_3864 SRR5690946_3928 SRR5690946_3929 SRR5690946_3974 SRR5690946_4004 SRR5690946_4025 SRR5690946_4048 SRR5690946_4063 SRR5690946_4064 SRR5690946_4105 SRR5690946_4107 SRR5690946_4262 SRR5690946_4265 SRR5690946_4288 SRR5690946_4289 SRR5690946_4293 SRR5690946_4336 SRR5690946_4467 SRR5690946_4468 SRR5690946_4609 SRR5690946_4631 SRR5690946_4672 SRR5690946_4679 SRR5690946_4680 SRR5690946_4797 SRR5690946_4899 SRR5690946_4931 SRR5690946_4932 SRR5690946_5015 SRR5690946_5078 SRR5690946_5079 SRR5690946_5080 SRR5690946_5125 SRR5690946_5126 SRR5690946_5185 SRR5690946_5197 SRR5690946_5198 SRR5690946_5330 SRR5690946_5344 SRR5690946_5345 SRR5690946_5421 SRR5690946_5424 SRR5690946_5549 SRR5690946_5550 SRR5690946_5565 SRR5690946_5693 SRR5690946_5745 SRR5690946_5836 SRR5690946_5858 SRR5690946_5914 SRR5690946_5924 SRR5690946_5950 SRR5690946_5951 SRR5690946_6139 SRR5690946_6407 SRR5690946_6410 SRR5690946_6411 SRR5690946_6434 SRR5690946_6435 SRR5690946_6438 SRR5690946_6439 SRR5690946_6476 SRR5690946_6563 SRR5690946_6585 SRR5690946_6586 SRR5690946_6597 SRR5690946_6883 SRR5690946_7053 SRR5690946_7169 SRR5690946_7242 SRR5690946_7448 SRR5690946_7597 SRR5690946_7642 SRR5690946_7643 SRR5690946_7649 SRR5690946_7681 SRR5690946_7701 SRR5690946_7702 SRR5690946_7703 SRR5690946_7766 SRR5690946_7782 SRR5690946_7783 SRR5690946_7812 SRR5690946_7816 SRR5690946_7817 SRR5690946_7821 SRR5690946_7832 SRR5690946_7899 SRR5690946_8010 SRR5690946_8011 SRR5690946_8012 SRR5690946_8044 SRR5690946_8088 SRR5690946_8089 SRR5690946_8235 SRR5690946_8279 SRR5690946_8349 SRR5690946_8350 SRR5690946_8351 SRR5690946_8367 SRR5690946_8372 SRR5690946_8373 SRR5690946_8374 SRR5690946_8472 SRR5690946_8547 SRR5690946_8668 SRR5690946_8669 SRR5690946_8710 SRR5690946_8711 SRR5690946_8712 SRR5690946_8747 SRR5690946_8768 SRR5690946_8770 SRR5690946_8771 SRR5690946_8943 SRR5690946_9014 SRR5690946_9015 SRR5690946_9091 SRR5690946_9122 SRR5690946_9123 SRR5690946_9124 SRR5690946_9182 SRR5690946_9260 SRR5690946_9274 SRR5690946_9284 SRR5690946_9316 SRR5690946_9327 SRR5690946_9328 SRR5690946_9332 SRR5690946_9333 SRR5690946_9334 SRR5690946_9412 SRR5690946_9625 SRR5690946_9716 SRR5690946_9721 SRR5690946_9768 SRR5690946_9796 SRR5690946_9797 SRR5690946_9810 SRR5690946_10050 SRR5690946_10066 SRR5690946_10092 SRR5690946_10093 SRR5690946_10146 SRR5690949_18 SRR5690949_32 SRR5690949_33 SRR5690949_34 SRR5690949_35 SRR5690949_57 SRR5690949_58 SRR5690949_68 SRR5690949_105 SRR5690949_123 SRR5690949_226 SRR5690949_234 SRR5690949_235 SRR5690949_259 SRR5690949_265 SRR5690949_385 SRR5690949_425 SRR5690949_426 SRR5690949_466 SRR5690949_493 SRR5690949_547 SRR5690949_575 SRR5690949_577 SRR5690949_630 SRR5690949_633 SRR5690949_634 SRR5690949_654 SRR5690949_657 SRR5690949_672 SRR5690949_673 SRR5690949_721 SRR5690949_723 SRR5690949_760 SRR5690949_761 SRR5690949_763 SRR5690949_768 SRR5690949_769 SRR5690949_791 SRR5690949_792 SRR5690949_799 SRR5690949_832 SRR5690949_833 SRR5690949_850 SRR5690949_901 SRR5690949_902 SRR5690949_950 SRR5690949_975 SRR5690949_976 SRR5690949_977 SRR5690949_1012 SRR5690949_1046 SRR5690949_1081 SRR5690949_1167 SRR5690949_1217 SRR5690949_1221 SRR5690949_1308 SRR5690949_1309 SRR5690949_1314 SRR5690949_1317 SRR5690949_1366 SRR5690949_1392 SRR5690949_1393 SRR5690949_1400 SRR5690949_1457 SRR5690949_1459 SRR5690949_1495 SRR5690949_1496 SRR5690949_1552 SRR5690949_1558 SRR5690949_1559 SRR5690949_1638 SRR5690949_1655 SRR5690949_1669 SRR5690949_1728 SRR5690949_1738 SRR5690949_1759 SRR5690949_1802 SRR5690949_1827 SRR5690949_1828 SRR5690949_1899 SRR5690949_1935 SRR5690949_1936 SRR5690949_1990 SRR5690949_1991 SRR5690949_1995 SRR5690949_1997 SRR5690949_2131 SRR5690949_2132 SRR5690949_2146 SRR5690949_2147 SRR5690949_2148 SRR5690949_2161 SRR5690949_2188 SRR5690949_2189 SRR5690949_2190 SRR5690949_2231 SRR5690949_2246 SRR5690949_2247 SRR5690949_2275 SRR5690949_2316 SRR5690949_2317 SRR5690949_2371 SRR5690949_2372 SRR5690949_2480 SRR5690949_2492 SRR5690949_2516 SRR5690949_2517 SRR5690949_2534 SRR5690949_2624 SRR5690949_2625 SRR5690949_2629 SRR5690949_2630 SRR5690949_2661 SRR5690949_2662 SRR5690949_2777 SRR5690949_2789 SRR5690949_2814 SRR5690949_2857 SRR5690949_2858 SRR5690949_2931 SRR5690949_2932 SRR5690949_2937 SRR5690949_2939 SRR5690949_2997 SRR5690949_2998 SRR5690949_3041 SRR5690949_3042 SRR5690949_3090 SRR5690949_3091 SRR5690949_3094 SRR5690949_3096 SRR5690949_3225 SRR5690949_3226 SRR5690949_3710 SRR5690949_3823 SRR5690949_3827 SRR5690949_3828 SRR5690949_3832 SRR5690949_3875 SRR5690949_3903 SRR5690949_3904 SRR5690949_3933 SRR5690949_4123 SRR5690949_4124 SRR5690949_4156 SRR5690949_4162 SRR5690949_4205 SRR5690949_4329 SRR5690949_4330 SRR5690949_4362 SRR5690949_4363 SRR5690949_4442 SRR5690949_4445 SRR5690949_4500 SRR5690949_4532 SRR5690949_4537 SRR5690949_4539 SRR5690949_4542 SRR5690949_4544 SRR5690949_4575 SRR5690949_4595 SRR5690949_4763 SRR5690949_4764 SRR5690949_4766 SRR5690949_4836 SRR5690949_4839 SRR5690949_4842 SRR5690949_4915 SRR5690949_4928 SRR5690949_5003 SRR5690949_5004 SRR5690949_5077 SRR5690949_5092 SRR5690949_5154 SRR5690949_5177 SRR5690949_5179 SRR5690949_5182 SRR5690949_5183 SRR5690949_5184 SRR5690949_5185 SRR5690949_5377 SRR5690949_5386 SRR5690949_5490 SRR5690949_5492 SRR5690949_5493 SRR5690949_5494 SRR5690949_5563 SRR5690949_5638 SRR5690949_5640 SRR5690949_5654 SRR5690949_5656 SRR5690949_5721 SRR5690949_5722 SRR5690949_5723 SRR5690949_5753 SRR5690949_5765 SRR5690949_5795 SRR5690949_5796 SRR5690949_5892 SRR5690949_5893 SRR5690949_5922 SRR5690949_5925 SRR5690949_5994 SRR5690949_5997 SRR5690949_6014 SRR5690949_6016 SRR5690949_6048 SRR5690949_6074 SRR5690949_6075 SRR5690949_6097 SRR5690949_6227 SRR5690949_6228 SRR5690949_6250 SRR5690949_6262 SRR5690949_6263 SRR5690949_6265 SRR5690949_6268 SRR5690949_6313 SRR5690949_6371 SRR5690949_6372 SRR5690949_6373 SRR5690949_6400 SRR5690949_6478 SRR5690949_6479 SRR5690949_6505 SRR5690949_6653 SRR5690949_6654 SRR5690949_6656 SRR5690949_6735 SRR5690949_6799 SRR5690949_6854 SRR5690949_6871 SRR5690949_6873 SRR5690949_6920 SRR5690949_6921 SRR5690949_6941 SRR5690949_6958 SRR5690949_6960 SRR5690949_6982 SRR5690949_6988 SRR5690949_6991 SRR5690949_7023 SRR5690949_7024 SRR5690949_7025 SRR5690949_7029 SRR5690949_7056 SRR5690949_7084 SRR5690949_7085 SRR5690949_7108 SRR5690949_7207 SRR5690949_7208 SRR5690949_7209 SRR5690949_7210 SRR5690949_7211 SRR5690949_7214 SRR5690949_7294 SRR5690949_7448 SRR5690949_7449 SRR5690949_7477 SRR5690949_7478 SRR5690949_7479 SRR5690949_7524 SRR5690949_7527 SRR5690949_7540 SRR5690949_7541 SRR5690949_7545 SRR5690949_7551 SRR5690949_7603 SRR5690949_7663 SRR5690949_7666 SRR5690949_7686 SRR5690949_7688 SRR5690949_7689 SRR5690949_7709 SRR5690949_7751 SRR5690949_7775 SRR5690949_7842 SRR5690949_7844 SRR5690949_7919 SRR5690949_7922 SRR5690949_7924 SRR5690949_8062 SRR5690949_8080 SRR5690949_8090 SRR5690949_8105 SRR5690949_8106 SRR5690949_8187 SRR5690949_8190 SRR5690949_8258 SRR5690949_8259 SRR5690949_8355 SRR5690949_8374 SRR5690949_8375 SRR5690949_8452 SRR5690949_8503 SRR5690949_8504 SRR5690949_8505 SRR5690949_8509 SRR5690949_8781 SRR5690949_8782 SRR5690949_8874 SRR5690949_8875 SRR5690949_8948 SRR5690949_9021 SRR5690949_9062 SRR5690949_9068 SRR5690949_9087 SRR5690949_9118 SRR5690949_9122 SRR5690949_9169 SRR5690949_9180 SRR5690949_9192 SRR5690949_9194 SRR5690949_9195 SRR5690949_9227 SRR5690949_9235 SRR5690949_9244 SRR5690949_9245 SRR5690949_9246 SRR5690949_9275 SRR5690949_9276 SRR5690949_9278 SRR5690949_9365 SRR5690949_9366 SRR5690949_9406 SRR5690949_9408 SRR5690949_9420 SRR5690949_9421 SRR5690949_9450 SRR5690949_9451 SRR5690949_9452 SRR5690949_9600 SRR5690949_9630 SRR5690949_9641 SRR5690949_9645 SRR5690949_9651 SRR5690949_9673 SRR5690949_9679 SRR5690949_9689 SRR5690949_9704 SRR5690949_9726 SRR5690949_9748 SRR5690949_9752 SRR5690949_9753 SRR5690949_9919 SRR5690949_9921 SRR5690949_9922 SRR5690949_9940 SRR5690949_10023 SRR5690949_10049 SRR5690949_10077 SRR5690949_10078 SRR5690949_10079 SRR5690949_10114 SRR5690949_10115 SRR5690949_10116 SRR5690949_10117 SRR5690949_10202 SRR5690949_10203 SRR5690949_10211 SRR5690949_10281 SRR5690949_10291 SRR5690949_10304 SRR5690949_10306 SRR5690949_10307 SRR5690950_2342 SRR5690950_6671 SRR5690950_10183 SRR5690952_1262 SRR5690952_1263 SRR5690952_1374 SRR5690952_1376 SRR5690952_3070 SRR5690952_3227 SRR5690952_3986 SRR5690952_4524 SRR5690952_4526 SRR5690952_5147 SRR5690952_5148 SRR5690952_5833 SRR5690952_5834 SRR5690952_6953 SRR5690952_6954 SRR5690952_7267 SRR5690952_7270 SRR5690952_7533 SRR5690952_7534 SRR5690952_8385 SRR5690952_8508 SRR5690952_8564 SRR5690952_9264 SRR5690952_10142 SRR5690953_36 SRR5690953_66 SRR5690953_583 SRR5690953_585 SRR5690953_1129 SRR5690953_1219 SRR5690953_1850 SRR5690953_2128 SRR5690953_2368 SRR5690953_2854 SRR5690953_3149 SRR5690953_3668 SRR5690953_3669 SRR5690953_3670 SRR5690953_3671 SRR5690953_3673 SRR5690953_3847 SRR5690953_3850 SRR5690953_3917 SRR5690953_3965 SRR5690953_3978 SRR5690953_3980 SRR5690953_3984 SRR5690953_4021 SRR5690953_4022 SRR5690953_4025 SRR5690953_4187 SRR5690953_4240 SRR5690953_4309 SRR5690953_4715 SRR5690953_6109 SRR5690953_6113 SRR5690953_6425 SRR5690953_6861 SRR5690953_6928 SRR5690953_6929 SRR5690953_7403 SRR5690953_7404 SRR5690953_7556 SRR5690953_7558 SRR5690953_8113 SRR5690953_8116 SRR5690953_8251 SRR5690953_8363 SRR5690953_8364 SRR5690953_8615 SRR5690953_8704 SRR5690953_8924 SRR5690953_8925 SRR5690953_9497 SRR5690953_9509 SRR5690953_10123 SRR5690953_10342 SRR5690954_6506 SRR5690954_8907 SRR5690958_1317 SRR5690958_9931 SRR5690967_300 SRR5690967_301 SRR5690967_487 SRR5690967_570 SRR5690967_684 SRR5690967_699 SRR5690967_723 SRR5690967_757 SRR5690967_762 SRR5690967_763 SRR5690967_826 SRR5690967_844 SRR5690967_845 SRR5690967_945 SRR5690967_947 SRR5690967_948 SRR5690967_1023 SRR5690967_1219 SRR5690967_1231 SRR5690967_1233 SRR5690967_1239 SRR5690967_1242 SRR5690967_1462 SRR5690967_1682 SRR5690967_1683 SRR5690967_1758 SRR5690967_1821 SRR5690967_1889 SRR5690967_2154 SRR5690967_2496 SRR5690967_2563 SRR5690967_2564 SRR5690967_2639 SRR5690967_2640 SRR5690967_2762 SRR5690967_2777 SRR5690967_2979 SRR5690967_3042 SRR5690967_3043 SRR5690967_3479 SRR5690967_3517 SRR5690967_3521 SRR5690967_3522 SRR5690967_3582 SRR5690967_3583 SRR5690967_3608 SRR5690967_3643 SRR5690967_3711 SRR5690967_3943 SRR5690967_3944 SRR5690967_4285 SRR5690967_4286 SRR5690967_4492 SRR5690967_4515 SRR5690967_4516 SRR5690967_4834 SRR5690967_4837 SRR5690967_4852 SRR5690967_4854 SRR5690967_4899 SRR5690967_4915 SRR5690967_4945 SRR5690967_4946 SRR5690967_5236 SRR5690967_5237 SRR5690967_5238 SRR5690967_5239 SRR5690967_5617 SRR5690967_5649 SRR5690967_5650 SRR5690967_5679 SRR5690967_5680 SRR5690967_5688 SRR5690967_5690 SRR5690967_5870 SRR5690967_5871 SRR5690967_6115 SRR5690967_6216 SRR5690967_6218 SRR5690967_6285 SRR5690967_6325 SRR5690967_6359 SRR5690967_6361 SRR5690967_6362 SRR5690967_6407 SRR5690967_6475 SRR5690967_6476 SRR5690967_6727 SRR5690967_6747 SRR5690967_6785 SRR5690967_6852 SRR5690967_6887 SRR5690967_7105 SRR5690967_7107 SRR5690967_7108 SRR5690967_7110 SRR5690967_7656 SRR5690967_7658 SRR5690967_7761 SRR5690967_8304 SRR5690967_8419 SRR5690967_8420 SRR5690967_8428 SRR5690967_8438 SRR5690967_8439 SRR5690967_8440 SRR5690967_8470 SRR5690967_8471 SRR5690967_8507 SRR5690967_8510 SRR5690967_8622 SRR5690967_8660 SRR5690967_8687 SRR5690967_8868 SRR5690967_8869 SRR5690967_9007 SRR5690967_9089 SRR5690967_9090 SRR5690967_9286 SRR5690967_9319 SRR5690967_9320 SRR5690967_9872 SRR5690967_9873 SRR5690967_9874 SRR5690967_9937 SRR5690967_10058 SRR5690967_10229 SRR5690967_10230 SRR5690967_10286 SRR5690970_19 SRR5690970_20 SRR5690970_60 SRR5690970_164 SRR5690970_165 SRR5690970_310 SRR5690970_311 SRR5690970_312 SRR5690970_448 SRR5690970_491 SRR5690970_492 SRR5690970_493 SRR5690970_553 SRR5690970_1080 SRR5690970_1430 SRR5690970_1431 SRR5690970_1456 SRR5690970_1457 SRR5690970_1781 SRR5690970_1782 SRR5690970_1990 SRR5690970_1991 SRR5690970_2089 SRR5690970_2198 SRR5690970_2420 SRR5690970_2696 SRR5690970_2709 SRR5690970_2873 SRR5690970_3217 SRR5690970_3283 SRR5690970_3327 SRR5690970_3412 SRR5690970_3494 SRR5690970_3897 SRR5690970_3899 SRR5690970_4223 SRR5690970_4260 SRR5690970_4262 SRR5690970_4392 SRR5690970_4436 SRR5690970_4437 SRR5690970_4439 SRR5690970_4552 SRR5690970_4661 SRR5690970_4795 SRR5690970_4847 SRR5690970_5176 SRR5690970_5214 SRR5690970_5216 SRR5690970_5321 SRR5690970_5343 SRR5690970_5344 SRR5690970_5492 SRR5690970_5496 SRR5690970_5624 SRR5690970_5670 SRR5690970_5877 SRR5690970_5903 SRR5690970_5951 SRR5690970_5952 SRR5690970_6023 SRR5690970_6104 SRR5690970_6105 SRR5690970_6494 SRR5690970_6526 SRR5690970_6539 SRR5690970_6540 SRR5690970_6621 SRR5690970_6707 SRR5690970_6774 SRR5690970_6855 SRR5690970_6961 SRR5690970_7090 SRR5690970_7099 SRR5690970_7100 SRR5690970_7171 SRR5690970_7763 SRR5690970_7764 SRR5690970_8125 SRR5690970_8379 SRR5690970_8380 SRR5690970_8381 SRR5690970_8421 SRR5690970_8434 SRR5690970_8435 SRR5690970_8436 SRR5690970_8451 SRR5690970_8452 SRR5690970_8465 SRR5690970_8622 SRR5690970_8741 SRR5690970_8742 SRR5690970_8743 SRR5690970_8778 SRR5690970_8792 SRR5690970_8914 SRR5690970_8915 SRR5690970_8927 SRR5690970_8928 SRR5690970_9215 SRR5690970_9259 SRR5690970_9260 SRR5690970_9352 SRR5690970_9363 SRR5690970_9364 SRR5690970_9365 SRR5690970_9451 SRR5690970_9593 SRR5690970_9595 SRR5690970_9760 SRR5690970_9762 SRR5690970_9827 SRR5690970_9828 SRR5690970_9898 SRR5690970_9899 SRR5690970_9990 SRR5690970_9991 SRR5690970_9992 SRR5690970_10057 SRR5690970_10058 SRR5690970_10113 SRR5690970_10115 SRR5690970_10211 SRR5690970_10212 SRR5690970_10213 SRR5690970_10215 SRR5690970_10251 SRR5690970_10252 SRR5690970_10253 SRR5690971_1249 SRR5690972_242 SRR5690972_388 SRR5690972_389 SRR5690972_412 SRR5690972_416 SRR5690972_535 SRR5690972_901 SRR5690972_906 SRR5690972_1216 SRR5690972_1218 SRR5690972_1250 SRR5690972_1388 SRR5690972_1484 SRR5690972_1485 SRR5690972_1598 SRR5690972_1599 SRR5690972_2114 SRR5690972_2128 SRR5690972_2142 SRR5690972_2384 SRR5690972_2726 SRR5690972_2728 SRR5690972_2730 SRR5690972_2854 SRR5690972_2856 SRR5690972_3075 SRR5690972_3178 SRR5690972_3292 SRR5690972_3399 SRR5690972_3444 SRR5690972_3542 SRR5690972_3677 SRR5690972_3709 SRR5690972_4263 SRR5690972_4265 SRR5690972_4302 SRR5690972_4305 SRR5690972_4402 SRR5690972_4482 SRR5690972_4483 SRR5690972_4945 SRR5690972_4959 SRR5690972_5110 SRR5690972_5621 SRR5690972_5730 SRR5690972_5732 SRR5690972_5733 SRR5690972_5820 SRR5690972_5873 SRR5690972_5984 SRR5690972_6334 SRR5690972_6336 SRR5690972_6475 SRR5690972_7147 SRR5690972_7148 SRR5690972_7149 SRR5690972_7293 SRR5690972_7296 SRR5690972_7376 SRR5690972_7491 SRR5690972_7493 SRR5690972_7744 SRR5690972_7745 SRR5690972_7853 SRR5690972_8154 SRR5690972_8596 SRR5690972_8599 SRR5690972_8874 SRR5690972_8876 SRR5690972_8878 SRR5690972_9000 SRR5690972_9004 SRR5690972_9017 SRR5690972_9039 SRR5690972_9247 SRR5690972_9388 SRR5690972_9389 SRR5690972_9480 SRR5690972_9501 SRR5690972_9691 SRR5690972_9713 SRR5690972_9783 SRR5690972_9884 SRR5690972_9995 SRR5690972_10305 SRR5690973_93 SRR5690973_95 SRR5690973_97 SRR5690973_173 SRR5690973_176 SRR5690973_221 SRR5690973_222 SRR5690973_788 SRR5690973_1010 SRR5690973_1069 SRR5690973_1880 SRR5690973_1913 SRR5690973_1914 SRR5690973_1967 SRR5690973_2049 SRR5690973_2392 SRR5690973_2474 SRR5690973_2477 SRR5690973_2578 SRR5690973_2588 SRR5690973_2733 SRR5690973_2734 SRR5690973_2735 SRR5690973_2736 SRR5690973_2744 SRR5690973_2997 SRR5690973_3076 SRR5690973_3560 SRR5690973_3570 SRR5690973_3713 SRR5690973_3917 SRR5690973_3918 SRR5690973_3995 SRR5690973_4071 SRR5690973_4164 SRR5690973_4433 SRR5690973_4579 SRR5690973_4836 SRR5690973_4838 SRR5690973_4840 SRR5690973_5305 SRR5690973_5308 SRR5690973_5727 SRR5690973_6032 SRR5690973_6035 SRR5690973_6689 SRR5690973_6693 SRR5690973_6702 SRR5690973_6904 SRR5690973_7135 SRR5690973_7140 SRR5690973_7141 SRR5690973_7142 SRR5690973_7237 SRR5690973_7238 SRR5690973_7258 SRR5690973_7544 SRR5690973_7547 SRR5690973_7620 SRR5690973_7672 SRR5690973_7674 SRR5690973_7676 SRR5690973_7698 SRR5690973_7804 SRR5690973_8110 SRR5690973_8113 SRR5690973_8200 SRR5690973_8869 SRR5690973_8870 SRR5690973_8980 SRR5690973_8983 SRR5690973_9091 SRR5690973_9155 SRR5690973_9264 SRR5690973_9302 SRR5690973_9304 SRR5690973_9528 SRR5690973_9555 SRR5690973_9595 SRR5690973_9600 SRR5690973_9601 SRR5690973_9618 SRR5690973_9692 SRR5690973_9746 SRR5690973_9747 SRR5690973_9876 SRR5690973_9959 SRR5690973_9978 SRR5690973_9980 SRR5690973_10145 SRR5690973_10150 SRR5690973_10151 SRR5690973_10363 SRR5690974_53 SRR5690974_56 SRR5690974_139 SRR5690974_140 SRR5690974_145 SRR5690974_504 SRR5690974_532 SRR5690974_533 SRR5690974_594 SRR5690974_647 SRR5690974_734 SRR5690974_778 SRR5690974_810 SRR5690974_812 SRR5690974_862 SRR5690974_890 SRR5690974_913 SRR5690974_914 SRR5690974_915 SRR5690974_938 SRR5690974_940 SRR5690974_1146 SRR5690974_1171 SRR5690974_1255 SRR5690974_1257 SRR5690974_1260 SRR5690974_1266 SRR5690974_1456 SRR5690974_1470 SRR5690974_1488 SRR5690974_1538 SRR5690974_1702 SRR5690974_1824 SRR5690974_1906 SRR5690974_1908 SRR5690974_1913 SRR5690974_1925 SRR5690974_1984 SRR5690974_2082 SRR5690974_2101 SRR5690974_2170 SRR5690974_2171 SRR5690974_2208 SRR5690974_2242 SRR5690974_2243 SRR5690974_2244 SRR5690974_2282 SRR5690974_2371 SRR5690974_2372 SRR5690974_2411 SRR5690974_2651 SRR5690974_2812 SRR5690974_2898 SRR5690974_3052 SRR5690974_3054 SRR5690974_3055 SRR5690974_3058 SRR5690974_3066 SRR5690974_3265 SRR5690974_3328 SRR5690974_3393 SRR5690974_3395 SRR5690974_3410 SRR5690974_3512 SRR5690974_3612 SRR5690974_3618 SRR5690974_3619 SRR5690974_3620 SRR5690974_3636 SRR5690974_3936 SRR5690974_3938 SRR5690974_4095 SRR5690974_4120 SRR5690974_4147 SRR5690974_4294 SRR5690974_4297 SRR5690974_4495 SRR5690974_4497 SRR5690974_4498 SRR5690974_4548 SRR5690974_4598 SRR5690974_4629 SRR5690974_4659 SRR5690974_4801 SRR5690974_4814 SRR5690974_4815 SRR5690974_4835 SRR5690974_4856 SRR5690974_5121 SRR5690974_5160 SRR5690974_5274 SRR5690974_5275 SRR5690974_5771 SRR5690974_5772 SRR5690974_5830 SRR5690974_5967 SRR5690974_5968 SRR5690974_5970 SRR5690974_6054 SRR5690974_6057 SRR5690974_6117 SRR5690974_6119 SRR5690974_6124 SRR5690974_6252 SRR5690974_6671 SRR5690974_6678 SRR5690974_6679 SRR5690974_6733 SRR5690974_6735 SRR5690974_6737 SRR5690974_6738 SRR5690974_6871 SRR5690974_7294 SRR5690974_7566 SRR5690974_7567 SRR5690974_7576 SRR5690974_7688 SRR5690974_7690 SRR5690974_7691 SRR5690974_7697 SRR5690974_7719 SRR5690974_7754 SRR5690974_7943 SRR5690974_8113 SRR5690974_8490 SRR5690974_8598 SRR5690974_8600 SRR5690974_8674 SRR5690974_8773 SRR5690974_8774 SRR5690974_8776 SRR5690974_8780 SRR5690974_8788 SRR5690974_8922 SRR5690974_8949 SRR5690974_8954 SRR5690974_9155 SRR5690974_9156 SRR5690974_9159 SRR5690974_9165 SRR5690974_9168 SRR5690974_9185 SRR5690974_9203 SRR5690974_9204 SRR5690974_9258 SRR5690974_9259 SRR5690974_9260 SRR5690974_9306 SRR5690974_9393 SRR5690974_9395 SRR5690974_9396 SRR5690974_9483 SRR5690974_9486 SRR5690974_9544 SRR5690974_9547 SRR5690974_9612 SRR5690974_9716 SRR5690974_9720 SRR5690974_9822 SRR5690974_9824 SRR5690974_9999 SRR5690974_10065 SRR5690974_10099 SRR5690974_10121 SRR5690974_10206 SRR5690975_172 SRR5690975_196 SRR5690975_252 SRR5690975_254 SRR5690975_276 SRR5690975_450 SRR5690975_505 SRR5690975_507 SRR5690975_508 SRR5690975_771 SRR5690975_773 SRR5690975_971 SRR5690975_973 SRR5690975_1254 SRR5690975_1256 SRR5690975_1277 SRR5690975_1347 SRR5690975_1348 SRR5690975_1358 SRR5690975_1416 SRR5690975_1447 SRR5690975_1496 SRR5690975_1563 SRR5690975_1844 SRR5690975_1894 SRR5690975_1970 SRR5690975_1991 SRR5690975_2248 SRR5690975_2451 SRR5690975_3121 SRR5690975_3175 SRR5690975_3189 SRR5690975_3360 SRR5690975_3986 SRR5690975_3987 SRR5690975_4013 SRR5690975_4353 SRR5690975_4432 SRR5690975_4433 SRR5690975_4435 SRR5690975_4524 SRR5690975_4526 SRR5690975_4880 SRR5690975_4905 SRR5690975_4929 SRR5690975_5067 SRR5690975_5350 SRR5690975_5352 SRR5690975_5353 SRR5690975_5447 SRR5690975_5448 SRR5690975_5538 SRR5690975_5750 SRR5690975_6027 SRR5690975_6030 SRR5690975_6216 SRR5690975_6503 SRR5690975_6505 SRR5690975_6508 SRR5690975_6516 SRR5690975_6613 SRR5690975_6850 SRR5690975_7064 SRR5690975_7065 SRR5690975_7195 SRR5690975_7264 SRR5690975_7775 SRR5690975_7777 SRR5690975_7946 SRR5690975_7962 SRR5690975_7963 SRR5690975_7964 SRR5690975_8132 SRR5690975_8261 SRR5690975_8268 SRR5690975_8279 SRR5690975_8324 SRR5690975_8327 SRR5690975_8423 SRR5690975_8435 SRR5690975_8437 SRR5690975_8617 SRR5690975_8646 SRR5690975_8648 SRR5690975_8948 SRR5690975_8949 SRR5690975_8950 SRR5690975_9322 SRR5690975_9323 SRR5690975_9454 SRR5690975_9537 SRR5690975_9583 SRR5690976_5 SRR5690976_63 SRR5690976_64 SRR5690976_67 SRR5690976_68 SRR5690976_71 SRR5690976_107 SRR5690976_109 SRR5690976_242 SRR5690976_245 SRR5690976_296 SRR5690976_346 SRR5690976_350 SRR5690976_387 SRR5690976_427 SRR5690976_467 SRR5690976_468 SRR5690976_493 SRR5690976_499 SRR5690976_500 SRR5690976_512 SRR5690976_524 SRR5690976_525 SRR5690976_526 SRR5690976_527 SRR5690976_528 SRR5690976_530 SRR5690976_557 SRR5690976_567 SRR5690976_569 SRR5690976_574 SRR5690976_582 SRR5690976_583 SRR5690976_584 SRR5690976_627 SRR5690976_632 SRR5690976_634 SRR5690976_816 SRR5690976_828 SRR5690976_829 SRR5690976_839 SRR5690976_844 SRR5690976_846 SRR5690976_883 SRR5690976_931 SRR5690976_939 SRR5690976_974 SRR5690976_997 SRR5690976_998 SRR5690976_1001 SRR5690976_1002 SRR5690976_1086 SRR5690976_1103 SRR5690976_1104 SRR5690976_1124 SRR5690976_1205 SRR5690976_1206 SRR5690976_1210 SRR5690976_1248 SRR5690976_1334 SRR5690976_1397 SRR5690976_1402 SRR5690976_1472 SRR5690976_1485 SRR5690976_1533 SRR5690976_1535 SRR5690976_1563 SRR5690976_1566 SRR5690976_1602 SRR5690976_1604 SRR5690976_1613 SRR5690976_1625 SRR5690976_1628 SRR5690976_1645 SRR5690976_1646 SRR5690976_1647 SRR5690976_1657 SRR5690976_1658 SRR5690976_1686 SRR5690976_1687 SRR5690976_1783 SRR5690976_1786 SRR5690976_1788 SRR5690976_1803 SRR5690976_1890 SRR5690976_1915 SRR5690976_1955 SRR5690976_1956 SRR5690976_1988 SRR5690976_1990 SRR5690976_1993 SRR5690976_2016 SRR5690976_2017 SRR5690976_2023 SRR5690976_2050 SRR5690976_2335 SRR5690976_2412 SRR5690976_2439 SRR5690976_2441 SRR5690976_2462 SRR5690976_2465 SRR5690976_2468 SRR5690976_2506 SRR5690976_2738 SRR5690976_2804 SRR5690976_2805 SRR5690976_2871 SRR5690976_2873 SRR5690976_2878 SRR5690976_2896 SRR5690976_2899 SRR5690976_3032 SRR5690976_3139 SRR5690976_3171 SRR5690976_3206 SRR5690976_3210 SRR5690976_3217 SRR5690976_3281 SRR5690976_3371 SRR5690976_3376 SRR5690976_3490 SRR5690976_3601 SRR5690976_3604 SRR5690976_3646 SRR5690976_3647 SRR5690976_3658 SRR5690976_3661 SRR5690976_3662 SRR5690976_3669 SRR5690976_3692 SRR5690976_3694 SRR5690976_3857 SRR5690976_3860 SRR5690976_3902 SRR5690976_3918 SRR5690976_3919 SRR5690976_3921 SRR5690976_3959 SRR5690976_3960 SRR5690976_4035 SRR5690976_4043 SRR5690976_4047 SRR5690976_4052 SRR5690976_4055 SRR5690976_4098 SRR5690976_4100 SRR5690976_4211 SRR5690976_4224 SRR5690976_4236 SRR5690976_4266 SRR5690976_4273 SRR5690976_4320 SRR5690976_4322 SRR5690976_4323 SRR5690976_4330 SRR5690976_4348 SRR5690976_4389 SRR5690976_4424 SRR5690976_4444 SRR5690976_4445 SRR5690976_4559 SRR5690976_4561 SRR5690976_4601 SRR5690976_4605 SRR5690976_4626 SRR5690976_4627 SRR5690976_4734 SRR5690976_4757 SRR5690976_4771 SRR5690976_4773 SRR5690976_4775 SRR5690976_4777 SRR5690976_4811 SRR5690976_4813 SRR5690976_4873 SRR5690976_4878 SRR5690976_4941 SRR5690976_4962 SRR5690976_4996 SRR5690976_4998 SRR5690976_5000 SRR5690976_5002 SRR5690976_5033 SRR5690976_5035 SRR5690976_5037 SRR5690976_5110 SRR5690976_5142 SRR5690976_5204 SRR5690976_5220 SRR5690976_5223 SRR5690976_5271 SRR5690976_5323 SRR5690976_5333 SRR5690976_5335 SRR5690976_5367 SRR5690976_5399 SRR5690976_5417 SRR5690976_5420 SRR5690976_5423 SRR5690976_5470 SRR5690976_5489 SRR5690976_5490 SRR5690976_5492 SRR5690976_5502 SRR5690976_5503 SRR5690976_5505 SRR5690976_5526 SRR5690976_5529 SRR5690976_5542 SRR5690976_5694 SRR5690976_5755 SRR5690976_5824 SRR5690976_5842 SRR5690976_5869 SRR5690976_5871 SRR5690976_5877 SRR5690976_5880 SRR5690976_5905 SRR5690976_5971 SRR5690976_5990 SRR5690976_5996 SRR5690976_6079 SRR5690976_6081 SRR5690976_6083 SRR5690976_6121 SRR5690976_6122 SRR5690976_6124 SRR5690976_6171 SRR5690976_6173 SRR5690976_6220 SRR5690976_6222 SRR5690976_6224 SRR5690976_6225 SRR5690976_6227 SRR5690976_6229 SRR5690976_6235 SRR5690976_6254 SRR5690976_6270 SRR5690976_6271 SRR5690976_6348 SRR5690976_6350 SRR5690976_6504 SRR5690976_6506 SRR5690976_6521 SRR5690976_6525 SRR5690976_6526 SRR5690976_6552 SRR5690976_6602 SRR5690976_6685 SRR5690976_6686 SRR5690976_6820 SRR5690976_6924 SRR5690976_7022 SRR5690976_7037 SRR5690976_7038 SRR5690976_7051 SRR5690976_7071 SRR5690976_7084 SRR5690976_7132 SRR5690976_7338 SRR5690976_7339 SRR5690976_7368 SRR5690976_7392 SRR5690976_7411 SRR5690976_7445 SRR5690976_7476 SRR5690976_7529 SRR5690976_7543 SRR5690976_7676 SRR5690976_7693 SRR5690976_7719 SRR5690976_7738 SRR5690976_7824 SRR5690976_7877 SRR5690976_8096 SRR5690976_8120 SRR5690976_8228 SRR5690976_8248 SRR5690976_8271 SRR5690976_8272 SRR5690976_8276 SRR5690976_8324 SRR5690976_8391 SRR5690976_8431 SRR5690976_8432 SRR5690976_8439 SRR5690976_8442 SRR5690976_8489 SRR5690976_8491 SRR5690976_8558 SRR5690976_8574 SRR5690976_8578 SRR5690976_8597 SRR5690976_8718 SRR5690976_8937 SRR5690976_8938 SRR5690976_8947 SRR5690976_8948 SRR5690976_8952 SRR5690976_8984 SRR5690976_9039 SRR5690976_9040 SRR5690976_9078 SRR5690976_9080 SRR5690976_9143 SRR5690976_9176 SRR5690976_9181 SRR5690976_9266 SRR5690976_9267 SRR5690976_9361 SRR5690976_9379 SRR5690976_9380 SRR5690976_9398 SRR5690976_9406 SRR5690976_9407 SRR5690976_9409 SRR5690976_9413 SRR5690976_9445 SRR5690976_9446 SRR5690976_9593 SRR5690976_9595 SRR5690976_9680 SRR5690976_9683 SRR5690976_9732 SRR5690976_9734 SRR5690976_9811 SRR5690976_9813 SRR5690976_9849 SRR5690976_9852 SRR5690976_9873 SRR5690976_9927 SRR5690976_10124 SRR5690976_10150 SRR5690976_10216 SRR5690976_10226 SRR5690976_10227 SRR5690976_10238 SRR5690976_10239 SRR5690976_10249 SRR5690976_10250 SRR5690976_10253 SRR5690977_79 SRR5690977_119 SRR5690977_288 SRR5690977_435 SRR5690977_571 SRR5690977_605 SRR5690977_607 SRR5690977_765 SRR5690977_767 SRR5690977_933 SRR5690977_935 SRR5690977_936 SRR5690977_961 SRR5690977_1299 SRR5690977_1338 SRR5690977_1373 SRR5690977_1785 SRR5690977_1786 SRR5690977_1817 SRR5690977_1855 SRR5690977_1916 SRR5690977_1918 SRR5690977_2027 SRR5690977_2029 SRR5690977_2124 SRR5690977_2185 SRR5690977_2294 SRR5690977_2295 SRR5690977_2352 SRR5690977_2384 SRR5690977_2643 SRR5690977_2645 SRR5690977_2668 SRR5690977_2830 SRR5690977_2856 SRR5690977_2857 SRR5690977_2858 SRR5690977_2859 SRR5690977_3350 SRR5690977_3516 SRR5690977_3518 SRR5690977_3663 SRR5690977_3664 SRR5690977_3911 SRR5690977_4062 SRR5690977_4069 SRR5690977_4270 SRR5690977_4441 SRR5690977_4616 SRR5690977_4617 SRR5690977_4618 SRR5690977_4890 SRR5690977_4976 SRR5690977_5047 SRR5690977_5250 SRR5690977_5252 SRR5690977_5255 SRR5690977_5293 SRR5690977_5296 SRR5690977_5376 SRR5690977_5420 SRR5690977_5426 SRR5690977_5457 SRR5690977_5462 SRR5690977_5515 SRR5690977_5618 SRR5690977_5655 SRR5690977_5744 SRR5690977_5773 SRR5690977_6110 SRR5690977_6134 SRR5690977_6192 SRR5690977_6369 SRR5690977_6563 SRR5690977_6566 SRR5690977_6567 SRR5690977_6595 SRR5690977_6635 SRR5690977_6840 SRR5690977_6888 SRR5690977_7027 SRR5690977_7261 SRR5690977_7364 SRR5690977_7366 SRR5690977_7367 SRR5690977_7430 SRR5690977_7652 SRR5690977_7655 SRR5690977_7759 SRR5690977_7969 SRR5690977_7971 SRR5690977_7995 SRR5690977_8025 SRR5690977_8026 SRR5690977_8113 SRR5690977_8247 SRR5690977_8315 SRR5690977_8339 SRR5690977_8343 SRR5690977_8379 SRR5690977_8511 SRR5690977_8587 SRR5690977_8589 SRR5690977_8590 SRR5690977_8591 SRR5690977_8635 SRR5690977_8638 SRR5690977_8639 SRR5690977_8717 SRR5690977_8785 SRR5690977_8790 SRR5690977_8843 SRR5690977_8845 SRR5690977_8912 SRR5690977_8917 SRR5690977_8924 SRR5690977_9150 SRR5690977_9152 SRR5690977_9180 SRR5690977_9246 SRR5690977_9352 SRR5690977_9355 SRR5690977_9635 SRR5690977_9673 SRR5690977_9822 SRR5690977_9824 SRR5690977_9845 SRR5690977_9846 SRR5690977_9847 SRR5690977_9862 SRR5690977_9882 SRR5690977_9886 SRR5690977_9920 SRR5690977_9992 SRR5690977_10164 SRR5690977_10166 SRR5690977_10167 SRR5690977_10191 SRR5690977_10192 SRR5690979_152 SRR5690979_364 SRR5690979_397 SRR5690979_737 SRR5690979_738 SRR5690979_880 SRR5690979_932 SRR5690979_933 SRR5690979_934 SRR5690979_1203 SRR5690979_1312 SRR5690979_1313 SRR5690979_1314 SRR5690979_1377 SRR5690979_1378 SRR5690979_1426 SRR5690979_1732 SRR5690979_1805 SRR5690979_2055 SRR5690979_2184 SRR5690979_2185 SRR5690979_2485 SRR5690979_2570 SRR5690979_2572 SRR5690979_2971 SRR5690979_3106 SRR5690979_3109 SRR5690979_3202 SRR5690979_3563 SRR5690979_3564 SRR5690979_3600 SRR5690979_3601 SRR5690979_3761 SRR5690979_3784 SRR5690979_3833 SRR5690979_3853 SRR5690979_3854 SRR5690979_3882 SRR5690979_3935 SRR5690979_4233 SRR5690979_4234 SRR5690979_4246 SRR5690979_4340 SRR5690979_4341 SRR5690979_4342 SRR5690979_4358 SRR5690979_4359 SRR5690979_4930 SRR5690979_4954 SRR5690979_5165 SRR5690979_5264 SRR5690979_5312 SRR5690979_5313 SRR5690979_5339 SRR5690979_5754 SRR5690979_5874 SRR5690979_6223 SRR5690979_6295 SRR5690979_6544 SRR5690979_6640 SRR5690979_6844 SRR5690979_6893 SRR5690979_6997 SRR5690979_6998 SRR5690979_7448 SRR5690979_7593 SRR5690979_7599 SRR5690979_7601 SRR5690979_7618 SRR5690979_7620 SRR5690979_7623 SRR5690979_7656 SRR5690979_7658 SRR5690979_7673 SRR5690979_7943 SRR5690979_7944 SRR5690979_8902 SRR5690979_9119 SRR5690979_9366 SRR5690979_9505 SRR5690979_9745 SRR5690979_9935 SRR5690979_9937 SRR5690979_9956 SRR5690979_9957 SRR5690979_10119 SRR5690980_39 SRR5690980_339 SRR5690980_340 SRR5690980_590 SRR5690980_591 SRR5690980_621 SRR5690980_690 SRR5690980_691 SRR5690980_693 SRR5690980_703 SRR5690980_791 SRR5690980_792 SRR5690980_1444 SRR5690980_1445 SRR5690980_1446 SRR5690980_1467 SRR5690980_1559 SRR5690980_1560 SRR5690980_1561 SRR5690980_1699 SRR5690980_1707 SRR5690980_1829 SRR5690980_1830 SRR5690980_1912 SRR5690980_2074 SRR5690980_2405 SRR5690980_2406 SRR5690980_2460 SRR5690980_2629 SRR5690980_2786 SRR5690980_2897 SRR5690980_2918 SRR5690980_2985 SRR5690980_3002 SRR5690980_3005 SRR5690980_3031 SRR5690980_3035 SRR5690980_3154 SRR5690980_3156 SRR5690980_3226 SRR5690980_3227 SRR5690980_3228 SRR5690980_3231 SRR5690980_3368 SRR5690980_3405 SRR5690980_3445 SRR5690980_3446 SRR5690980_3455 SRR5690980_3456 SRR5690980_3544 SRR5690980_3545 SRR5690980_3680 SRR5690980_3681 SRR5690980_3723 SRR5690980_3825 SRR5690980_3870 SRR5690980_3880 SRR5690980_4137 SRR5690980_4193 SRR5690980_4195 SRR5690980_4392 SRR5690980_4432 SRR5690980_4447 SRR5690980_4450 SRR5690980_4812 SRR5690980_4824 SRR5690980_4866 SRR5690980_4868 SRR5690980_4963 SRR5690980_4964 SRR5690980_5076 SRR5690980_5127 SRR5690980_5254 SRR5690980_5504 SRR5690980_5505 SRR5690980_5666 SRR5690980_5667 SRR5690980_5670 SRR5690980_5695 SRR5690980_5715 SRR5690980_5717 SRR5690980_5851 SRR5690980_5852 SRR5690980_5930 SRR5690980_5931 SRR5690980_5935 SRR5690980_6111 SRR5690980_6114 SRR5690980_6136 SRR5690980_6228 SRR5690980_6382 SRR5690980_6383 SRR5690980_6549 SRR5690980_6666 SRR5690980_6706 SRR5690980_6721 SRR5690980_6862 SRR5690980_7067 SRR5690980_7068 SRR5690980_7076 SRR5690980_7078 SRR5690980_7080 SRR5690980_7081 SRR5690980_7122 SRR5690980_7475 SRR5690980_7686 SRR5690980_7687 SRR5690980_7806 SRR5690980_7807 SRR5690980_7808 SRR5690980_8035 SRR5690980_8049 SRR5690980_8070 SRR5690980_8138 SRR5690980_8140 SRR5690980_8280 SRR5690980_8281 SRR5690980_8359 SRR5690980_8360 SRR5690980_8509 SRR5690980_8524 SRR5690980_8548 SRR5690980_8579 SRR5690980_8668 SRR5690980_8669 SRR5690980_8690 SRR5690980_8717 SRR5690980_8860 SRR5690980_8863 SRR5690980_8947 SRR5690980_8948 SRR5690980_8949 SRR5690980_9173 SRR5690980_9174 SRR5690980_9222 SRR5690980_9437 SRR5690980_9644 SRR5690980_9712 SRR5690980_9753 SRR5690980_9823 SRR5690980_9824 SRR5690980_9825 SRR5690980_10000 SRR5690980_10003 SRR5690980_10025 SRR5690980_10026 SRR5690980_10070 SRR5690980_10072 SRR5690980_10126 SRR5690980_10150 SRR5690980_10413 SRR5690991_145 SRR5690991_204 SRR5690991_205 SRR5690991_560 SRR5690991_561 SRR5690991_562 SRR5690991_653 SRR5690991_1229 SRR5690991_1727 SRR5690991_1770 SRR5690991_1771 SRR5690991_1864 SRR5690991_1871 SRR5690991_1872 SRR5690991_2127 SRR5690991_2189 SRR5690991_2190 SRR5690991_2864 SRR5690991_3128 SRR5690991_3386 SRR5690991_3387 SRR5690991_4128 SRR5690991_4543 SRR5690991_4705 SRR5690991_4706 SRR5690991_5361 SRR5690991_5599 SRR5690991_5811 SRR5690991_5812 SRR5690991_6471 SRR5690991_6472 SRR5690991_7328 SRR5690991_7660 SRR5690991_7661 SRR5690991_7710 SRR5690991_7711 SRR5690991_7712 SRR5690991_7744 SRR5690991_7745 SRR5690991_8667 SRR5690991_8669 SRR5690991_8670 SRR5690991_8752 SRR5690991_8753 SRR5690991_9071 SRR5690991_9073 SRR5690991_9179 SRR5690991_9762 SRR5690991_9763 SRR5690992_39 SRR5690992_77 SRR5690992_92 SRR5690992_109 SRR5690992_118 SRR5690992_155 SRR5690992_158 SRR5690992_194 SRR5690992_210 SRR5690992_212 SRR5690992_231 SRR5690992_233 SRR5690992_250 SRR5690992_274 SRR5690992_276 SRR5690992_278 SRR5690992_285 SRR5690992_322 SRR5690992_323 SRR5690992_330 SRR5690992_402 SRR5690992_403 SRR5690992_504 SRR5690992_544 SRR5690992_564 SRR5690992_575 SRR5690992_660 SRR5690992_661 SRR5690992_751 SRR5690992_756 SRR5690992_757 SRR5690992_762 SRR5690992_802 SRR5690992_835 SRR5690992_839 SRR5690992_844 SRR5690992_847 SRR5690992_858 SRR5690992_946 SRR5690992_948 SRR5690992_949 SRR5690992_986 SRR5690992_1008 SRR5690992_1010 SRR5690992_1014 SRR5690992_1016 SRR5690992_1047 SRR5690992_1075 SRR5690992_1114 SRR5690992_1167 SRR5690992_1168 SRR5690992_1171 SRR5690992_1188 SRR5690992_1190 SRR5690992_1231 SRR5690992_1234 SRR5690992_1235 SRR5690992_1246 SRR5690992_1268 SRR5690992_1271 SRR5690992_1359 SRR5690992_1360 SRR5690992_1376 SRR5690992_1428 SRR5690992_1481 SRR5690992_1493 SRR5690992_1494 SRR5690992_1500 SRR5690992_1544 SRR5690992_1547 SRR5690992_1573 SRR5690992_1584 SRR5690992_1588 SRR5690992_1589 SRR5690992_1598 SRR5690992_1618 SRR5690992_1621 SRR5690992_1733 SRR5690992_1748 SRR5690992_1770 SRR5690992_1783 SRR5690992_1784 SRR5690992_1786 SRR5690992_1788 SRR5690992_1844 SRR5690992_1845 SRR5690992_1859 SRR5690992_1890 SRR5690992_1915 SRR5690992_1952 SRR5690992_1973 SRR5690992_1974 SRR5690992_2042 SRR5690992_2159 SRR5690992_2161 SRR5690992_2181 SRR5690992_2182 SRR5690992_2210 SRR5690992_2218 SRR5690992_2220 SRR5690992_2286 SRR5690992_2375 SRR5690992_2404 SRR5690992_2409 SRR5690992_2499 SRR5690992_2534 SRR5690992_2547 SRR5690992_2582 SRR5690992_2613 SRR5690992_2759 SRR5690992_2760 SRR5690992_2761 SRR5690992_2794 SRR5690992_2810 SRR5690992_2812 SRR5690992_2814 SRR5690992_2815 SRR5690992_2819 SRR5690992_2842 SRR5690992_2845 SRR5690992_2866 SRR5690992_2870 SRR5690992_2894 SRR5690992_2896 SRR5690992_2940 SRR5690992_3026 SRR5690992_3027 SRR5690992_3074 SRR5690992_3082 SRR5690992_3083 SRR5690992_3145 SRR5690992_3146 SRR5690992_3163 SRR5690992_3164 SRR5690992_3173 SRR5690992_3215 SRR5690992_3239 SRR5690992_3241 SRR5690992_3272 SRR5690992_3295 SRR5690992_3359 SRR5690992_3371 SRR5690992_3372 SRR5690992_3375 SRR5690992_3440 SRR5690992_3492 SRR5690992_3522 SRR5690992_3531 SRR5690992_3533 SRR5690992_3534 SRR5690992_3535 SRR5690992_3536 SRR5690992_3610 SRR5690992_3611 SRR5690992_3612 SRR5690992_3613 SRR5690992_3614 SRR5690992_3615 SRR5690992_3627 SRR5690992_3628 SRR5690992_3631 SRR5690992_3666 SRR5690992_3667 SRR5690992_3674 SRR5690992_3693 SRR5690992_3767 SRR5690992_3778 SRR5690992_3779 SRR5690992_3789 SRR5690992_3802 SRR5690992_3892 SRR5690992_3893 SRR5690992_3960 SRR5690992_3961 SRR5690992_3962 SRR5690992_3964 SRR5690992_3972 SRR5690992_4016 SRR5690992_4017 SRR5690992_4019 SRR5690992_4020 SRR5690992_4037 SRR5690992_4112 SRR5690992_4113 SRR5690992_4114 SRR5690992_4118 SRR5690992_4120 SRR5690992_4123 SRR5690992_4147 SRR5690992_4150 SRR5690992_4151 SRR5690992_4159 SRR5690992_4182 SRR5690992_4193 SRR5690992_4195 SRR5690992_4197 SRR5690992_4198 SRR5690992_4201 SRR5690992_4230 SRR5690992_4232 SRR5690992_4264 SRR5690992_4299 SRR5690992_4327 SRR5690992_4347 SRR5690992_4353 SRR5690992_4354 SRR5690992_4377 SRR5690992_4380 SRR5690992_4405 SRR5690992_4407 SRR5690992_4409 SRR5690992_4411 SRR5690992_4435 SRR5690992_4460 SRR5690992_4486 SRR5690992_4552 SRR5690992_4556 SRR5690992_4561 SRR5690992_4562 SRR5690992_4564 SRR5690992_4576 SRR5690992_4652 SRR5690992_4654 SRR5690992_4660 SRR5690992_4667 SRR5690992_4669 SRR5690992_4733 SRR5690992_4745 SRR5690992_4786 SRR5690992_4812 SRR5690992_4813 SRR5690992_4817 SRR5690992_4818 SRR5690992_4827 SRR5690992_4829 SRR5690992_4850 SRR5690992_4854 SRR5690992_4855 SRR5690992_4859 SRR5690992_4863 SRR5690992_4865 SRR5690992_4882 SRR5690992_4885 SRR5690992_4940 SRR5690992_4952 SRR5690992_4961 SRR5690992_4962 SRR5690992_4965 SRR5690992_5008 SRR5690992_5013 SRR5690992_5014 SRR5690992_5064 SRR5690992_5082 SRR5690992_5120 SRR5690992_5182 SRR5690992_5213 SRR5690992_5215 SRR5690992_5216 SRR5690992_5270 SRR5690992_5271 SRR5690992_5292 SRR5690992_5293 SRR5690992_5327 SRR5690992_5422 SRR5690992_5488 SRR5690992_5582 SRR5690992_5625 SRR5690992_5689 SRR5690992_5772 SRR5690992_5787 SRR5690992_5811 SRR5690992_5812 SRR5690992_5813 SRR5690992_5861 SRR5690992_5863 SRR5690992_5888 SRR5690992_5916 SRR5690992_6072 SRR5690992_6077 SRR5690992_6080 SRR5690992_6108 SRR5690992_6110 SRR5690992_6138 SRR5690992_6182 SRR5690992_6184 SRR5690992_6185 SRR5690992_6245 SRR5690992_6257 SRR5690992_6262 SRR5690992_6312 SRR5690992_6326 SRR5690992_6333 SRR5690992_6335 SRR5690992_6346 SRR5690992_6369 SRR5690992_6378 SRR5690992_6381 SRR5690992_6413 SRR5690992_6414 SRR5690992_6420 SRR5690992_6444 SRR5690992_6475 SRR5690992_6476 SRR5690992_6484 SRR5690992_6543 SRR5690992_6544 SRR5690992_6545 SRR5690992_6552 SRR5690992_6553 SRR5690992_6598 SRR5690992_6612 SRR5690992_6613 SRR5690992_6642 SRR5690992_6644 SRR5690992_6661 SRR5690992_6662 SRR5690992_6688 SRR5690992_6743 SRR5690992_6746 SRR5690992_6749 SRR5690992_6751 SRR5690992_6778 SRR5690992_6815 SRR5690992_6825 SRR5690992_6965 SRR5690992_6997 SRR5690992_7004 SRR5690992_7007 SRR5690992_7008 SRR5690992_7010 SRR5690992_7013 SRR5690992_7093 SRR5690992_7130 SRR5690992_7141 SRR5690992_7200 SRR5690992_7203 SRR5690992_7205 SRR5690992_7206 SRR5690992_7209 SRR5690992_7212 SRR5690992_7287 SRR5690992_7323 SRR5690992_7324 SRR5690992_7347 SRR5690992_7348 SRR5690992_7363 SRR5690992_7421 SRR5690992_7424 SRR5690992_7425 SRR5690992_7430 SRR5690992_7450 SRR5690992_7521 SRR5690992_7522 SRR5690992_7548 SRR5690992_7552 SRR5690992_7554 SRR5690992_7619 SRR5690992_7640 SRR5690992_7643 SRR5690992_7696 SRR5690992_7697 SRR5690992_7806 SRR5690992_7848 SRR5690992_7855 SRR5690992_7857 SRR5690992_7859 SRR5690992_7912 SRR5690992_7938 SRR5690992_8001 SRR5690992_8004 SRR5690992_8022 SRR5690992_8039 SRR5690992_8042 SRR5690992_8044 SRR5690992_8050 SRR5690992_8059 SRR5690992_8060 SRR5690992_8076 SRR5690992_8077 SRR5690992_8078 SRR5690992_8108 SRR5690992_8111 SRR5690992_8118 SRR5690992_8146 SRR5690992_8148 SRR5690992_8153 SRR5690992_8154 SRR5690992_8171 SRR5690992_8263 SRR5690992_8372 SRR5690992_8373 SRR5690992_8510 SRR5690992_8551 SRR5690992_8572 SRR5690992_8575 SRR5690992_8618 SRR5690992_8665 SRR5690992_8666 SRR5690992_8671 SRR5690992_8683 SRR5690992_8685 SRR5690992_8687 SRR5690992_8693 SRR5690992_8720 SRR5690992_8721 SRR5690992_8762 SRR5690992_8791 SRR5690992_8797 SRR5690992_8801 SRR5690992_8802 SRR5690992_8814 SRR5690992_8825 SRR5690992_8826 SRR5690992_8834 SRR5690992_8882 SRR5690992_8883 SRR5690992_8884 SRR5690992_8943 SRR5690992_8961 SRR5690992_8976 SRR5690992_8980 SRR5690992_8981 SRR5690992_8998 SRR5690992_8999 SRR5690992_9003 SRR5690992_9004 SRR5690992_9005 SRR5690992_9007 SRR5690992_9033 SRR5690992_9034 SRR5690992_9037 SRR5690992_9052 SRR5690992_9053 SRR5690992_9114 SRR5690992_9120 SRR5690992_9122 SRR5690992_9128 SRR5690992_9129 SRR5690992_9134 SRR5690992_9149 SRR5690992_9151 SRR5690992_9180 SRR5690992_9241 SRR5690992_9251 SRR5690992_9252 SRR5690992_9274 SRR5690992_9302 SRR5690992_9314 SRR5690992_9315 SRR5690992_9316 SRR5690992_9320 SRR5690992_9322 SRR5690992_9482 SRR5690992_9578 SRR5690992_9639 SRR5690992_9641 SRR5690992_9685 SRR5690992_9752 SRR5690992_9754 SRR5690992_9770 SRR5690992_9792 SRR5690992_9814 SRR5690992_9815 SRR5690992_9816 SRR5690992_9840 SRR5690992_9951 SRR5690992_9953 SRR5690992_9971 SRR5690992_9975 SRR5690992_9976 SRR5690992_10076 SRR5690992_10079 SRR5690992_10085 SRR5690992_10089 SRR5690992_10108 SRR5690992_10128 SRR5690992_10129 SRR5690992_10131 SRR5690992_10147 SRR5690992_10150 SRR5690992_10155 SRR5690992_10164 SRR5690992_10200 SRR5690992_10202 SRR5690992_10210 SRR5690992_10211 SRR5690992_10213 SRR5690992_10224 SRR5690992_10285 SRR5690995_552 SRR5690995_1107 SRR5690995_8794 SRR5690995_8795 SRR5690995_8796 SRR5690995_9408 SRR5690995_9409 SRR5690997_4 SRR5690997_5 SRR5690997_102 SRR5690997_103 SRR5690997_503 SRR5690997_612 SRR5690997_655 SRR5690997_1018 SRR5690997_1019 SRR5690997_1039 SRR5690997_1041 SRR5690997_1042 SRR5690997_1043 SRR5690997_1588 SRR5690997_2164 SRR5690997_2165 SRR5690997_2209 SRR5690997_2429 SRR5690997_2483 SRR5690997_2486 SRR5690997_2887 SRR5690997_2898 SRR5690997_3086 SRR5690997_3088 SRR5690997_3171 SRR5690997_4184 SRR5690997_4421 SRR5690997_4642 SRR5690997_4708 SRR5690997_4710 SRR5690997_5173 SRR5690997_5175 SRR5690997_5458 SRR5690997_5623 SRR5690997_5790 SRR5690997_5791 SRR5690997_5973 SRR5690997_6020 SRR5690997_6021 SRR5690997_6138 SRR5690997_6425 SRR5690997_6426 SRR5690997_6433 SRR5690997_6601 SRR5690997_6603 SRR5690997_7250 SRR5690997_7268 SRR5690997_7954 SRR5690997_7955 SRR5690997_8017 SRR5690997_8662 SRR5690997_8687 SRR5690997_8693 SRR5690997_8819 SRR5690997_8929 SRR5690997_8930 SRR5690997_9074 SRR5690997_9078 SRR5690997_9138 SRR5690997_9524 SRR5690997_9525 SRR5690997_9689 SRR5690997_9690 SRR5690997_10187 SRR5690997_10430 SRR5690997_10431 SRR5690997_10432 SRR5690997_10474 SRR5690999_479 SRR5690999_561 SRR5690999_856 SRR5690999_869 SRR5690999_972 SRR5690999_974 SRR5690999_1111 SRR5690999_1113 SRR5690999_1439 SRR5690999_1440 SRR5690999_1603 SRR5690999_1604 SRR5690999_1613 SRR5690999_1640 SRR5690999_1746 SRR5690999_1793 SRR5690999_1794 SRR5690999_1795 SRR5690999_1984 SRR5690999_2125 SRR5690999_2269 SRR5690999_2271 SRR5690999_2792 SRR5690999_2871 SRR5690999_2957 SRR5690999_3026 SRR5690999_3029 SRR5690999_3032 SRR5690999_3123 SRR5690999_3125 SRR5690999_3191 SRR5690999_3528 SRR5690999_3529 SRR5690999_3591 SRR5690999_3716 SRR5690999_4177 SRR5690999_4215 SRR5690999_4342 SRR5690999_4343 SRR5690999_4345 SRR5690999_4438 SRR5690999_4439 SRR5690999_4571 SRR5690999_4611 SRR5690999_4707 SRR5690999_4835 SRR5690999_4854 SRR5690999_4870 SRR5690999_5472 SRR5690999_5667 SRR5690999_5668 SRR5690999_5818 SRR5690999_6417 SRR5690999_6635 SRR5690999_6712 SRR5690999_6713 SRR5690999_6734 SRR5690999_6735 SRR5690999_6736 SRR5690999_6809 SRR5690999_6810 SRR5690999_7103 SRR5690999_7288 SRR5690999_7708 SRR5690999_7709 SRR5690999_8031 SRR5690999_8284 SRR5690999_8285 SRR5690999_8508 SRR5690999_8530 SRR5690999_8781 SRR5690999_8795 SRR5690999_9128 SRR5690999_9487 SRR5690999_9489 SRR5690999_9514 SRR5690999_9543 SRR5690999_9781 SRR5690999_9797 SRR5690999_9798 SRR5690999_9822 SRR5690999_9823 SRR5690999_9900 SRR5691002_1344 SRR5691002_1345 SRR5691002_3708 SRR5691002_3709 SRR5691002_3710 SRR5691002_6104 SRR5691002_7821 SRR5691002_7870 SRR5691002_7871 SRR5691002_8179 SRR5691002_8180 SRR5691002_8181 SRR5691002_10163 SRR5691003_4958 SRR5691004_19 SRR5691004_20 SRR5691004_38 SRR5691004_46 SRR5691004_173 SRR5691004_174 SRR5691004_182 SRR5691004_303 SRR5691004_530 SRR5691004_531 SRR5691004_600 SRR5691004_616 SRR5691004_703 SRR5691004_827 SRR5691004_897 SRR5691004_950 SRR5691004_951 SRR5691004_953 SRR5691004_955 SRR5691004_957 SRR5691004_1075 SRR5691004_1076 SRR5691004_1127 SRR5691004_1146 SRR5691004_1148 SRR5691004_1151 SRR5691004_1194 SRR5691004_1225 SRR5691004_1313 SRR5691004_1427 SRR5691004_1428 SRR5691004_1429 SRR5691004_1431 SRR5691004_1446 SRR5691004_1515 SRR5691004_1655 SRR5691004_1656 SRR5691004_1721 SRR5691004_1722 SRR5691004_1863 SRR5691004_1864 SRR5691004_1865 SRR5691004_1930 SRR5691004_1936 SRR5691004_1963 SRR5691004_1964 SRR5691004_2032 SRR5691004_2088 SRR5691004_2122 SRR5691004_2235 SRR5691004_2255 SRR5691004_2279 SRR5691004_2307 SRR5691004_2410 SRR5691004_2411 SRR5691004_2454 SRR5691004_2458 SRR5691004_2567 SRR5691004_2666 SRR5691004_2668 SRR5691004_2671 SRR5691004_2676 SRR5691004_2911 SRR5691004_2978 SRR5691004_2979 SRR5691004_2982 SRR5691004_3018 SRR5691004_3096 SRR5691004_3149 SRR5691004_3150 SRR5691004_3174 SRR5691004_3192 SRR5691004_3193 SRR5691004_3231 SRR5691004_3352 SRR5691004_3353 SRR5691004_3363 SRR5691004_3364 SRR5691004_3378 SRR5691004_3379 SRR5691004_3395 SRR5691004_3404 SRR5691004_3430 SRR5691004_3586 SRR5691004_3587 SRR5691004_3633 SRR5691004_3634 SRR5691004_3700 SRR5691004_3705 SRR5691004_3776 SRR5691004_3813 SRR5691004_3822 SRR5691004_3936 SRR5691004_3960 SRR5691004_3962 SRR5691004_3978 SRR5691004_3980 SRR5691004_3982 SRR5691004_4023 SRR5691004_4196 SRR5691004_4198 SRR5691004_4231 SRR5691004_4232 SRR5691004_4338 SRR5691004_4488 SRR5691004_4489 SRR5691004_4577 SRR5691004_4581 SRR5691004_4654 SRR5691004_4657 SRR5691004_4658 SRR5691004_4663 SRR5691004_4753 SRR5691004_4760 SRR5691004_4762 SRR5691004_4827 SRR5691004_4829 SRR5691004_5064 SRR5691004_5098 SRR5691004_5101 SRR5691004_5197 SRR5691004_5213 SRR5691004_5214 SRR5691004_5222 SRR5691004_5264 SRR5691004_5425 SRR5691004_5437 SRR5691004_5472 SRR5691004_5506 SRR5691004_5593 SRR5691004_5826 SRR5691004_5827 SRR5691004_5828 SRR5691004_5917 SRR5691004_5949 SRR5691004_5950 SRR5691004_5951 SRR5691004_5988 SRR5691004_6073 SRR5691004_6594 SRR5691004_6595 SRR5691004_6660 SRR5691004_6747 SRR5691004_6815 SRR5691004_6863 SRR5691004_6939 SRR5691004_6971 SRR5691004_7099 SRR5691004_7100 SRR5691004_7101 SRR5691004_7191 SRR5691004_7192 SRR5691004_7196 SRR5691004_7250 SRR5691004_7251 SRR5691004_7253 SRR5691004_7255 SRR5691004_7338 SRR5691004_7356 SRR5691004_7357 SRR5691004_7363 SRR5691004_7367 SRR5691004_7489 SRR5691004_7490 SRR5691004_7500 SRR5691004_7646 SRR5691004_7746 SRR5691004_7747 SRR5691004_7748 SRR5691004_7976 SRR5691004_7979 SRR5691004_7980 SRR5691004_8011 SRR5691004_8047 SRR5691004_8049 SRR5691004_8060 SRR5691004_8163 SRR5691004_8279 SRR5691004_8306 SRR5691004_8310 SRR5691004_8367 SRR5691004_8370 SRR5691004_8404 SRR5691004_8424 SRR5691004_8433 SRR5691004_8784 SRR5691004_8785 SRR5691004_8999 SRR5691004_9004 SRR5691004_9059 SRR5691004_9317 SRR5691004_9383 SRR5691004_9444 SRR5691004_9446 SRR5691004_9449 SRR5691004_9450 SRR5691004_9551 SRR5691004_9553 SRR5691004_9601 SRR5691004_9997 SRR5691004_9998 SRR5691004_10032 SRR5691004_10243 SRR5691004_10415 SRR5691004_10416 SRR5691030_196 SRR5691030_348 SRR5691030_351 SRR5691030_434 SRR5691030_626 SRR5691030_1481 SRR5691030_1482 SRR5691030_1708 SRR5691030_1709 SRR5691030_1757 SRR5691030_1857 SRR5691030_2393 SRR5691030_3044 SRR5691030_3104 SRR5691030_3457 SRR5691030_3473 SRR5691030_3605 SRR5691030_3653 SRR5691030_3654 SRR5691030_3756 SRR5691030_4109 SRR5691030_4651 SRR5691030_4653 SRR5691030_4727 SRR5691030_4761 SRR5691030_5018 SRR5691030_5320 SRR5691030_5791 SRR5691030_5792 SRR5691030_5793 SRR5691030_5832 SRR5691030_5834 SRR5691030_6151 SRR5691030_6458 SRR5691030_6594 SRR5691030_6595 SRR5691030_7107 SRR5691030_7286 SRR5691030_7288 SRR5691030_7289 SRR5691030_7425 SRR5691030_7620 SRR5691030_7621 SRR5691030_7939 SRR5691030_7940 SRR5691030_7941 SRR5691030_8076 SRR5691030_8077 SRR5691030_8604 SRR5691030_8605 SRR5691030_8965 SRR5691030_8966 SRR5691030_8975 SRR5691030_9069 SRR5691030_9461 SRR5691030_9462 SRR5691030_9954 SRR5691030_10032 SRR5691030_10033 SRR5691030_10040 SRR5691031_23 SRR5691031_46 SRR5691031_47 SRR5691031_61 SRR5691031_138 SRR5691031_142 SRR5691031_143 SRR5691031_435 SRR5691031_465 SRR5691031_497 SRR5691031_498 SRR5691031_499 SRR5691031_636 SRR5691031_726 SRR5691031_775 SRR5691031_776 SRR5691031_777 SRR5691031_793 SRR5691031_1075 SRR5691031_1180 SRR5691031_1182 SRR5691031_1184 SRR5691031_1308 SRR5691031_1423 SRR5691031_1424 SRR5691031_1522 SRR5691031_1542 SRR5691031_1543 SRR5691031_1552 SRR5691031_1562 SRR5691031_1617 SRR5691031_1618 SRR5691031_1620 SRR5691031_1657 SRR5691031_1733 SRR5691031_1781 SRR5691031_1782 SRR5691031_1837 SRR5691031_1962 SRR5691031_1963 SRR5691031_1984 SRR5691031_2019 SRR5691031_2050 SRR5691031_2062 SRR5691031_2064 SRR5691031_2106 SRR5691031_2107 SRR5691031_2177 SRR5691031_2179 SRR5691031_2192 SRR5691031_2203 SRR5691031_2204 SRR5691031_2205 SRR5691031_2246 SRR5691031_2270 SRR5691031_2301 SRR5691031_2302 SRR5691031_2303 SRR5691031_2320 SRR5691031_2321 SRR5691031_2328 SRR5691031_2330 SRR5691031_2380 SRR5691031_2415 SRR5691031_2416 SRR5691031_2438 SRR5691031_2474 SRR5691031_2475 SRR5691031_2499 SRR5691031_2751 SRR5691031_2754 SRR5691031_2838 SRR5691031_2850 SRR5691031_2869 SRR5691031_2968 SRR5691031_2986 SRR5691031_2987 SRR5691031_2998 SRR5691031_3000 SRR5691031_3053 SRR5691031_3086 SRR5691031_3110 SRR5691031_3151 SRR5691031_3155 SRR5691031_3157 SRR5691031_3159 SRR5691031_3164 SRR5691031_3304 SRR5691031_3305 SRR5691031_3323 SRR5691031_3324 SRR5691031_3325 SRR5691031_3478 SRR5691031_3583 SRR5691031_3624 SRR5691031_3794 SRR5691031_4075 SRR5691031_4152 SRR5691031_4158 SRR5691031_4159 SRR5691031_4265 SRR5691031_4300 SRR5691031_4351 SRR5691031_4354 SRR5691031_4355 SRR5691031_4367 SRR5691031_4421 SRR5691031_4422 SRR5691031_4423 SRR5691031_4424 SRR5691031_4496 SRR5691031_4498 SRR5691031_4505 SRR5691031_4516 SRR5691031_4517 SRR5691031_4518 SRR5691031_4537 SRR5691031_4554 SRR5691031_4732 SRR5691031_4746 SRR5691031_4749 SRR5691031_4750 SRR5691031_4816 SRR5691031_4875 SRR5691031_4878 SRR5691031_4884 SRR5691031_4963 SRR5691031_5005 SRR5691031_5017 SRR5691031_5148 SRR5691031_5172 SRR5691031_5222 SRR5691031_5232 SRR5691031_5247 SRR5691031_5254 SRR5691031_5255 SRR5691031_5394 SRR5691031_5395 SRR5691031_5396 SRR5691031_5430 SRR5691031_5431 SRR5691031_5559 SRR5691031_5560 SRR5691031_5563 SRR5691031_5629 SRR5691031_5630 SRR5691031_5679 SRR5691031_5717 SRR5691031_5718 SRR5691031_5719 SRR5691031_5720 SRR5691031_5725 SRR5691031_5846 SRR5691031_5848 SRR5691031_5849 SRR5691031_5867 SRR5691031_5868 SRR5691031_5913 SRR5691031_5915 SRR5691031_5916 SRR5691031_6055 SRR5691031_6056 SRR5691031_6057 SRR5691031_6151 SRR5691031_6152 SRR5691031_6154 SRR5691031_6197 SRR5691031_6212 SRR5691031_6270 SRR5691031_6276 SRR5691031_6277 SRR5691031_6317 SRR5691031_6333 SRR5691031_6345 SRR5691031_6374 SRR5691031_6407 SRR5691031_6418 SRR5691031_6422 SRR5691031_6598 SRR5691031_6599 SRR5691031_6601 SRR5691031_6657 SRR5691031_6677 SRR5691031_6728 SRR5691031_6835 SRR5691031_6837 SRR5691031_6839 SRR5691031_6851 SRR5691031_6898 SRR5691031_6921 SRR5691031_6925 SRR5691031_6926 SRR5691031_6927 SRR5691031_7063 SRR5691031_7065 SRR5691031_7133 SRR5691031_7221 SRR5691031_7222 SRR5691031_7223 SRR5691031_7242 SRR5691031_7243 SRR5691031_7251 SRR5691031_7254 SRR5691031_7282 SRR5691031_7284 SRR5691031_7465 SRR5691031_7466 SRR5691031_7467 SRR5691031_7544 SRR5691031_7546 SRR5691031_7564 SRR5691031_7565 SRR5691031_7566 SRR5691031_7568 SRR5691031_7573 SRR5691031_7574 SRR5691031_7575 SRR5691031_7617 SRR5691031_7849 SRR5691031_7850 SRR5691031_7881 SRR5691031_7905 SRR5691031_7906 SRR5691031_7943 SRR5691031_7944 SRR5691031_7945 SRR5691031_7946 SRR5691031_8058 SRR5691031_8103 SRR5691031_8105 SRR5691031_8276 SRR5691031_8277 SRR5691031_8278 SRR5691031_8351 SRR5691031_8352 SRR5691031_8375 SRR5691031_8384 SRR5691031_8480 SRR5691031_8482 SRR5691031_8964 SRR5691031_9004 SRR5691031_9006 SRR5691031_9129 SRR5691031_9130 SRR5691031_9131 SRR5691031_9155 SRR5691031_9156 SRR5691031_9242 SRR5691031_9260 SRR5691031_9261 SRR5691031_9344 SRR5691031_9346 SRR5691031_9365 SRR5691031_9396 SRR5691031_9397 SRR5691031_9531 SRR5691031_9548 SRR5691031_9645 SRR5691031_9647 SRR5691031_9743 SRR5691031_9757 SRR5691031_9758 SRR5691031_9759 SRR5691031_9803 SRR5691031_9862 SRR5691031_9879 SRR5691031_9930 SRR5691031_10003 SRR5691031_10004 SRR5691031_10028 SRR5691031_10078 SRR5691031_10138 SRR5691031_10139 SRR5691031_10142 SRR5691031_10143 SRR5691031_10154 SRR5691031_10157 SRR5691031_10237 SRR5691031_10239 SRR5691031_10240 SRR5691031_10241 SRR5691032_42 SRR5691032_43 SRR5691032_44 SRR5691032_154 SRR5691032_155 SRR5691032_243 SRR5691032_244 SRR5691032_245 SRR5691032_341 SRR5691032_342 SRR5691032_357 SRR5691032_364 SRR5691032_455 SRR5691032_500 SRR5691032_501 SRR5691032_547 SRR5691032_548 SRR5691032_549 SRR5691032_692 SRR5691032_693 SRR5691032_737 SRR5691032_894 SRR5691032_929 SRR5691032_1013 SRR5691032_1015 SRR5691032_1045 SRR5691032_1099 SRR5691032_1104 SRR5691032_1176 SRR5691032_1177 SRR5691032_1235 SRR5691032_1288 SRR5691032_1414 SRR5691032_1415 SRR5691032_1535 SRR5691032_1556 SRR5691032_1563 SRR5691032_1565 SRR5691032_1566 SRR5691032_1567 SRR5691032_1575 SRR5691032_1576 SRR5691032_1617 SRR5691032_1619 SRR5691032_1620 SRR5691032_1789 SRR5691032_1790 SRR5691032_1824 SRR5691032_2066 SRR5691032_2076 SRR5691032_2077 SRR5691032_2194 SRR5691032_2210 SRR5691032_2211 SRR5691032_2212 SRR5691032_2389 SRR5691032_2390 SRR5691032_2610 SRR5691032_2638 SRR5691032_2639 SRR5691032_2677 SRR5691032_2724 SRR5691032_2736 SRR5691032_2737 SRR5691032_2749 SRR5691032_2751 SRR5691032_2766 SRR5691032_2769 SRR5691032_2832 SRR5691032_2833 SRR5691032_2976 SRR5691032_2977 SRR5691032_2981 SRR5691032_2984 SRR5691032_2985 SRR5691032_3111 SRR5691032_3151 SRR5691032_3152 SRR5691032_3153 SRR5691032_3165 SRR5691032_3168 SRR5691032_3223 SRR5691032_3230 SRR5691032_3240 SRR5691032_3241 SRR5691032_3263 SRR5691032_3383 SRR5691032_3417 SRR5691032_3521 SRR5691032_3522 SRR5691032_3640 SRR5691032_3641 SRR5691032_3642 SRR5691032_3669 SRR5691032_3670 SRR5691032_3790 SRR5691032_3797 SRR5691032_3895 SRR5691032_3972 SRR5691032_3973 SRR5691032_4017 SRR5691032_4018 SRR5691032_4019 SRR5691032_4024 SRR5691032_4026 SRR5691032_4029 SRR5691032_4045 SRR5691032_4068 SRR5691032_4088 SRR5691032_4338 SRR5691032_4399 SRR5691032_4409 SRR5691032_4457 SRR5691032_4478 SRR5691032_4481 SRR5691032_4482 SRR5691032_5006 SRR5691032_5009 SRR5691032_5042 SRR5691032_5102 SRR5691032_5144 SRR5691032_5146 SRR5691032_5150 SRR5691032_5180 SRR5691032_5181 SRR5691032_5189 SRR5691032_5224 SRR5691032_5235 SRR5691032_5236 SRR5691032_5237 SRR5691032_5428 SRR5691032_5431 SRR5691032_5536 SRR5691032_5537 SRR5691032_5559 SRR5691032_5560 SRR5691032_5608 SRR5691032_5887 SRR5691032_5911 SRR5691032_6051 SRR5691032_6053 SRR5691032_6054 SRR5691032_6150 SRR5691032_6158 SRR5691032_6159 SRR5691032_6170 SRR5691032_6195 SRR5691032_6197 SRR5691032_6346 SRR5691032_6360 SRR5691032_6361 SRR5691032_6465 SRR5691032_6550 SRR5691032_6669 SRR5691032_6769 SRR5691032_6822 SRR5691032_6824 SRR5691032_6892 SRR5691032_6893 SRR5691032_6949 SRR5691032_6950 SRR5691032_7061 SRR5691032_7105 SRR5691032_7106 SRR5691032_7108 SRR5691032_7130 SRR5691032_7163 SRR5691032_7206 SRR5691032_7350 SRR5691032_7352 SRR5691032_7381 SRR5691032_7382 SRR5691032_7664 SRR5691032_7666 SRR5691032_7699 SRR5691032_7701 SRR5691032_7721 SRR5691032_7739 SRR5691032_7740 SRR5691032_7888 SRR5691032_7982 SRR5691032_7987 SRR5691032_8051 SRR5691032_8052 SRR5691032_8108 SRR5691032_8277 SRR5691032_8493 SRR5691032_8494 SRR5691032_8696 SRR5691032_8697 SRR5691032_8803 SRR5691032_8804 SRR5691032_8805 SRR5691032_8807 SRR5691032_8823 SRR5691032_8825 SRR5691032_8826 SRR5691032_8827 SRR5691032_8843 SRR5691032_8844 SRR5691032_8878 SRR5691032_8915 SRR5691032_8979 SRR5691032_9038 SRR5691032_9040 SRR5691032_9080 SRR5691032_9082 SRR5691032_9306 SRR5691032_9382 SRR5691032_9487 SRR5691032_9578 SRR5691032_9801 SRR5691032_9803 SRR5691032_9804 SRR5691032_9992 SRR5691032_9993 SRR5691032_10032 SRR5691032_10033 SRR5691032_10107 SRR5691032_10108 SRR5691032_10156 SRR5691032_10158 SRR5691032_10204 SRR5691032_10283 SRR5691034_311 SRR5691034_1306 SRR5691034_1705 SRR5691034_1826 SRR5691034_2839 SRR5691034_4813 SRR5691034_4814 SRR5691034_4918 SRR5691034_5573 SRR5691034_5574 SRR5691034_6694 SRR5691034_7444 SRR5691034_7445 SRR5691034_7446 SRR5691034_9418 SRR5691034_9419 SRR5691034_9420 SRR5691034_10196 SRR5691034_10197 SRR5691035_291 SRR5691035_690 SRR5691035_817 SRR5691035_1082 SRR5691035_1083 SRR5691035_1084 SRR5691035_1359 SRR5691035_1360 SRR5691035_1439 SRR5691035_1470 SRR5691035_2571 SRR5691035_3137 SRR5691035_3139 SRR5691035_3141 SRR5691035_3615 SRR5691035_3680 SRR5691035_4074 SRR5691035_4457 SRR5691035_5081 SRR5691035_5896 SRR5691035_5899 SRR5691035_5952 SRR5691035_5954 SRR5691035_5976 SRR5691035_5977 SRR5691035_6152 SRR5691035_6405 SRR5691035_6538 SRR5691035_6539 SRR5691035_6614 SRR5691035_6740 SRR5691035_6742 SRR5691035_6883 SRR5691035_6889 SRR5691035_7089 SRR5691035_7090 SRR5691035_8720 SRR5691035_8928 SRR5691035_8929 SRR5691035_9209 SRR5691035_9213 SRR5691035_9253 SRR5691035_9260 SRR5691035_9517 SRR5691035_9519 SRR5691035_10237 SRR5691035_10466 SRR5691035_10467 SRR5691036_36 SRR5691036_37 SRR5691036_90 SRR5691036_169 SRR5691036_268 SRR5691036_270 SRR5691036_273 SRR5691036_274 SRR5691036_302 SRR5691036_315 SRR5691036_316 SRR5691036_375 SRR5691036_376 SRR5691036_540 SRR5691036_581 SRR5691036_588 SRR5691036_590 SRR5691036_618 SRR5691036_632 SRR5691036_657 SRR5691036_666 SRR5691036_668 SRR5691036_717 SRR5691036_768 SRR5691036_803 SRR5691036_804 SRR5691036_805 SRR5691036_857 SRR5691036_858 SRR5691036_880 SRR5691036_881 SRR5691036_903 SRR5691036_906 SRR5691036_918 SRR5691036_919 SRR5691036_971 SRR5691036_972 SRR5691036_1015 SRR5691036_1222 SRR5691036_1223 SRR5691036_1293 SRR5691036_1294 SRR5691036_1361 SRR5691036_1366 SRR5691036_1367 SRR5691036_1370 SRR5691036_1372 SRR5691036_1440 SRR5691036_1460 SRR5691036_1504 SRR5691036_1505 SRR5691036_1522 SRR5691036_1523 SRR5691036_1571 SRR5691036_1709 SRR5691036_1718 SRR5691036_1719 SRR5691036_1735 SRR5691036_1736 SRR5691036_1737 SRR5691036_1738 SRR5691036_1739 SRR5691036_1785 SRR5691036_1786 SRR5691036_1829 SRR5691036_1885 SRR5691036_1887 SRR5691036_1889 SRR5691036_1891 SRR5691036_1892 SRR5691036_1915 SRR5691036_1930 SRR5691036_1931 SRR5691036_2035 SRR5691036_2036 SRR5691036_2048 SRR5691036_2049 SRR5691036_2103 SRR5691036_2106 SRR5691036_2203 SRR5691036_2223 SRR5691036_2225 SRR5691036_2237 SRR5691036_2258 SRR5691036_2260 SRR5691036_2281 SRR5691036_2303 SRR5691036_2305 SRR5691036_2353 SRR5691036_2367 SRR5691036_2388 SRR5691036_2436 SRR5691036_2462 SRR5691036_2492 SRR5691036_2494 SRR5691036_2514 SRR5691036_2570 SRR5691036_2590 SRR5691036_2599 SRR5691036_2600 SRR5691036_2618 SRR5691036_2674 SRR5691036_2675 SRR5691036_2676 SRR5691036_2717 SRR5691036_2847 SRR5691036_2901 SRR5691036_3068 SRR5691036_3069 SRR5691036_3070 SRR5691036_3127 SRR5691036_3128 SRR5691036_3129 SRR5691036_3181 SRR5691036_3182 SRR5691036_3183 SRR5691036_3191 SRR5691036_3193 SRR5691036_3227 SRR5691036_3240 SRR5691036_3241 SRR5691036_3243 SRR5691036_3266 SRR5691036_3300 SRR5691036_3301 SRR5691036_3344 SRR5691036_3345 SRR5691036_3396 SRR5691036_3397 SRR5691036_3444 SRR5691036_3473 SRR5691036_3542 SRR5691036_3723 SRR5691036_3726 SRR5691036_3751 SRR5691036_3796 SRR5691036_3797 SRR5691036_3897 SRR5691036_3969 SRR5691036_3970 SRR5691036_3971 SRR5691036_3990 SRR5691036_3991 SRR5691036_4048 SRR5691036_4050 SRR5691036_4067 SRR5691036_4068 SRR5691036_4122 SRR5691036_4148 SRR5691036_4149 SRR5691036_4150 SRR5691036_4183 SRR5691036_4309 SRR5691036_4322 SRR5691036_4325 SRR5691036_4326 SRR5691036_4327 SRR5691036_4395 SRR5691036_4396 SRR5691036_4417 SRR5691036_4422 SRR5691036_4429 SRR5691036_4480 SRR5691036_4497 SRR5691036_4647 SRR5691036_4648 SRR5691036_4711 SRR5691036_4795 SRR5691036_4803 SRR5691036_4804 SRR5691036_4805 SRR5691036_4807 SRR5691036_4808 SRR5691036_4810 SRR5691036_4811 SRR5691036_4820 SRR5691036_4826 SRR5691036_4828 SRR5691036_4829 SRR5691036_4926 SRR5691036_4955 SRR5691036_4973 SRR5691036_4974 SRR5691036_4992 SRR5691036_4994 SRR5691036_5041 SRR5691036_5081 SRR5691036_5087 SRR5691036_5101 SRR5691036_5117 SRR5691036_5118 SRR5691036_5120 SRR5691036_5121 SRR5691036_5156 SRR5691036_5158 SRR5691036_5161 SRR5691036_5193 SRR5691036_5203 SRR5691036_5205 SRR5691036_5208 SRR5691036_5241 SRR5691036_5277 SRR5691036_5300 SRR5691036_5301 SRR5691036_5306 SRR5691036_5308 SRR5691036_5315 SRR5691036_5316 SRR5691036_5346 SRR5691036_5348 SRR5691036_5389 SRR5691036_5393 SRR5691036_5394 SRR5691036_5396 SRR5691036_5397 SRR5691036_5443 SRR5691036_5445 SRR5691036_5499 SRR5691036_5500 SRR5691036_5551 SRR5691036_5597 SRR5691036_5614 SRR5691036_5617 SRR5691036_5638 SRR5691036_5709 SRR5691036_5720 SRR5691036_5750 SRR5691036_5797 SRR5691036_5841 SRR5691036_5853 SRR5691036_5921 SRR5691036_5998 SRR5691036_5999 SRR5691036_6016 SRR5691036_6018 SRR5691036_6102 SRR5691036_6147 SRR5691036_6148 SRR5691036_6202 SRR5691036_6250 SRR5691036_6338 SRR5691036_6384 SRR5691036_6387 SRR5691036_6430 SRR5691036_6480 SRR5691036_6487 SRR5691036_6563 SRR5691036_6568 SRR5691036_6569 SRR5691036_6626 SRR5691036_6646 SRR5691036_6691 SRR5691036_6692 SRR5691036_6697 SRR5691036_6700 SRR5691036_6724 SRR5691036_6741 SRR5691036_6743 SRR5691036_6744 SRR5691036_6756 SRR5691036_6808 SRR5691036_6822 SRR5691036_6823 SRR5691036_6920 SRR5691036_6921 SRR5691036_7004 SRR5691036_7005 SRR5691036_7063 SRR5691036_7148 SRR5691036_7151 SRR5691036_7153 SRR5691036_7180 SRR5691036_7181 SRR5691036_7215 SRR5691036_7216 SRR5691036_7218 SRR5691036_7219 SRR5691036_7222 SRR5691036_7230 SRR5691036_7231 SRR5691036_7254 SRR5691036_7255 SRR5691036_7299 SRR5691036_7300 SRR5691036_7303 SRR5691036_7319 SRR5691036_7348 SRR5691036_7349 SRR5691036_7377 SRR5691036_7378 SRR5691036_7379 SRR5691036_7424 SRR5691036_7438 SRR5691036_7439 SRR5691036_7440 SRR5691036_7514 SRR5691036_7528 SRR5691036_7607 SRR5691036_7616 SRR5691036_7620 SRR5691036_7622 SRR5691036_7687 SRR5691036_7688 SRR5691036_7712 SRR5691036_7714 SRR5691036_7769 SRR5691036_7770 SRR5691036_7781 SRR5691036_7829 SRR5691036_7838 SRR5691036_7879 SRR5691036_7880 SRR5691036_7903 SRR5691036_7904 SRR5691036_7962 SRR5691036_7964 SRR5691036_7965 SRR5691036_7997 SRR5691036_8015 SRR5691036_8016 SRR5691036_8041 SRR5691036_8082 SRR5691036_8089 SRR5691036_8205 SRR5691036_8255 SRR5691036_8256 SRR5691036_8272 SRR5691036_8273 SRR5691036_8275 SRR5691036_8283 SRR5691036_8298 SRR5691036_8301 SRR5691036_8317 SRR5691036_8318 SRR5691036_8338 SRR5691036_8339 SRR5691036_8340 SRR5691036_8376 SRR5691036_8417 SRR5691036_8424 SRR5691036_8425 SRR5691036_8431 SRR5691036_8444 SRR5691036_8445 SRR5691036_8480 SRR5691036_8500 SRR5691036_8509 SRR5691036_8513 SRR5691036_8514 SRR5691036_8613 SRR5691036_8615 SRR5691036_8631 SRR5691036_8664 SRR5691036_8740 SRR5691036_8779 SRR5691036_8838 SRR5691036_8840 SRR5691036_8842 SRR5691036_8896 SRR5691036_8897 SRR5691036_8898 SRR5691036_8903 SRR5691036_8964 SRR5691036_9079 SRR5691036_9122 SRR5691036_9147 SRR5691036_9148 SRR5691036_9227 SRR5691036_9276 SRR5691036_9285 SRR5691036_9287 SRR5691036_9290 SRR5691036_9291 SRR5691036_9327 SRR5691036_9328 SRR5691036_9340 SRR5691036_9341 SRR5691036_9376 SRR5691036_9378 SRR5691036_9424 SRR5691036_9425 SRR5691036_9426 SRR5691036_9437 SRR5691036_9446 SRR5691036_9455 SRR5691036_9456 SRR5691036_9472 SRR5691036_9504 SRR5691036_9506 SRR5691036_9600 SRR5691036_9614 SRR5691036_9617 SRR5691036_9652 SRR5691036_9654 SRR5691036_9665 SRR5691036_9695 SRR5691036_9740 SRR5691036_9741 SRR5691036_9776 SRR5691036_9777 SRR5691036_9778 SRR5691036_9780 SRR5691036_9810 SRR5691036_9815 SRR5691036_9816 SRR5691036_9817 SRR5691036_9836 SRR5691036_9837 SRR5691036_9880 SRR5691036_9883 SRR5691036_9884 SRR5691036_9891 SRR5691036_9901 SRR5691036_9905 SRR5691036_9943 SRR5691036_10013 SRR5691036_10014 SRR5691036_10015 SRR5691036_10029 SRR5691036_10107 SRR5691036_10119 SRR5691036_10120 SRR5691036_10121 SRR5691036_10134 SRR5691036_10135 SRR5691036_10157 SRR5691036_10167 SRR5691036_10171 SRR5691036_10172 SRR5691036_10181 SRR5691036_10183 SRR5691036_10246 SRR5691036_10247 SRR5691036_10248 SRR5691037_1166 SRR5691038_63 SRR5691038_64 SRR5691038_261 SRR5691038_262 SRR5691038_263 SRR5691038_274 SRR5691038_810 SRR5691038_970 SRR5691038_1210 SRR5691038_1297 SRR5691038_1569 SRR5691038_1572 SRR5691038_1594 SRR5691038_1774 SRR5691038_1876 SRR5691038_1976 SRR5691038_2514 SRR5691038_2515 SRR5691038_2601 SRR5691038_2604 SRR5691038_2606 SRR5691038_2712 SRR5691038_2758 SRR5691038_2759 SRR5691038_3139 SRR5691038_3427 SRR5691038_3586 SRR5691038_3902 SRR5691038_3908 SRR5691038_3965 SRR5691038_4384 SRR5691038_4388 SRR5691038_4416 SRR5691038_4514 SRR5691038_4592 SRR5691038_4952 SRR5691038_5144 SRR5691038_5146 SRR5691038_5221 SRR5691038_5646 SRR5691038_5786 SRR5691038_5787 SRR5691038_5918 SRR5691038_6054 SRR5691038_6073 SRR5691038_6238 SRR5691038_6920 SRR5691038_7191 SRR5691038_7683 SRR5691038_8107 SRR5691038_8154 SRR5691038_8155 SRR5691038_8352 SRR5691038_8935 SRR5691038_9267 SRR5691038_9508 SRR5691038_9509 SRR5691038_9551 SRR5691038_9553 SRR5691038_10484 SRR5691038_10485 SRR5691038_10486 SRR5691039_654 SRR5691039_658 SRR5691039_2606 SRR5691039_7523 SRR5691039_9907 SRR5690825_8999 SRR5690828_3810 SRR5690828_3812 SRR5690863_8105 SRR5690881_4165 SRR5690881_4168 SRR5690881_7994 SRR5690898_2467 SRR5690906_6728 SRR5690924_6563 SRR5690983_5319 SRR5690984_6912 SRR5690985_4758 SRR5690986_8821 SRR5690987_2701 SRR5690987_5902 SRR5690987_8714 SRR5691005_5318 SRR5691005_7097 SRR5691013_6998 SRR5691014_1455 SRR5691022_3100 SRR5691023_397 SRR5691023_399 SRR5691023_3133 SRR5691023_3136 SRR5691023_6830 SRR5691025_2760 SRR5691025_9024 SRR5690814_680 SRR5690814_681 SRR5690815_1159 SRR5690815_4060 SRR5690815_4062 SRR5690815_5065 SRR5690815_5622 SRR5690815_5623 SRR5690815_5925 SRR5690815_6269 SRR5690815_6956 SRR5690815_7856 SRR5690815_7858 SRR5690815_7859 SRR5690815_8552 SRR5690815_8553 SRR5690815_9569 SRR5690816_595 SRR5690816_705 SRR5690816_827 SRR5690816_829 SRR5690816_932 SRR5690816_933 SRR5690816_1210 SRR5690816_1420 SRR5690816_1588 SRR5690816_1638 SRR5690816_2704 SRR5690816_2706 SRR5690816_3166 SRR5690816_3275 SRR5690816_3276 SRR5690816_3288 SRR5690816_3289 SRR5690816_3290 SRR5690816_3545 SRR5690816_3606 SRR5690816_3607 SRR5690816_3648 SRR5690816_3650 SRR5690816_4537 SRR5690816_4538 SRR5690816_5389 SRR5690816_5591 SRR5690816_5774 SRR5690816_5775 SRR5690816_5776 SRR5690816_5777 SRR5690816_5778 SRR5690816_6102 SRR5690816_6152 SRR5690816_6154 SRR5690816_6403 SRR5690816_6418 SRR5690816_6937 SRR5690816_7691 SRR5690816_7693 SRR5690816_8109 SRR5690816_8110 SRR5690816_8418 SRR5690816_8502 SRR5690816_8531 SRR5690816_8871 SRR5690816_8876 SRR5690816_9226 SRR5690816_9284 SRR5690816_9705 SRR5690816_9757 SRR5690817_144 SRR5690817_1207 SRR5690817_2572 SRR5690817_2575 SRR5690817_2876 SRR5690817_2892 SRR5690817_6287 SRR5690817_7832 SRR5690817_8254 SRR5690817_10917 SRR5690817_10923 SRR5690836_2121 SRR5690836_4596 SRR5690836_6330 SRR5690836_6331 SRR5690836_6333 SRR5690837_7073 SRR5690837_7853 SRR5690837_7854 SRR5690840_735 SRR5690840_736 SRR5690840_737 SRR5690840_1707 SRR5690840_2706 SRR5690840_3601 SRR5690840_3727 SRR5690840_3729 SRR5690840_4018 SRR5690840_5805 SRR5690840_5806 SRR5690840_5908 SRR5690840_5910 SRR5690840_6076 SRR5690840_6644 SRR5690840_8518 SRR5690840_8527 SRR5690840_8995 SRR5690840_9332 SRR5690840_9333 SRR5690840_9334 SRR5690840_9335 SRR5690840_9787 SRR5690842_2681 SRR5690842_2682 SRR5690842_5087 SRR5690843_5665 SRR5690843_5666 SRR5690843_5667 SRR5690844_7968 SRR5690844_8165 SRR5690845_1827 SRR5690845_5049 SRR5690845_6924 SRR5690845_7187 SRR5690845_7188 SRR5690851_134 SRR5690851_934 SRR5690851_1283 SRR5690851_2185 SRR5690851_3390 SRR5690851_3392 SRR5690851_3394 SRR5690852_8 SRR5690852_60 SRR5690852_61 SRR5690852_62 SRR5690852_208 SRR5690852_258 SRR5690852_259 SRR5690852_935 SRR5690852_938 SRR5690852_939 SRR5690852_1417 SRR5690852_1472 SRR5690852_1632 SRR5690852_1635 SRR5690852_2229 SRR5690852_2232 SRR5690852_2902 SRR5690852_3550 SRR5690852_3755 SRR5690852_3761 SRR5690852_3763 SRR5690852_4002 SRR5690852_4163 SRR5690852_4623 SRR5690852_4625 SRR5690852_4856 SRR5690852_4857 SRR5690852_4858 SRR5690852_4901 SRR5690852_5694 SRR5690852_5695 SRR5690852_5937 SRR5690852_6364 SRR5690852_6365 SRR5690852_6372 SRR5690852_6373 SRR5690852_6922 SRR5690852_7359 SRR5690852_7361 SRR5690852_7363 SRR5690852_7936 SRR5690852_7937 SRR5690852_8660 SRR5690852_8755 SRR5690852_8757 SRR5690852_9045 SRR5690852_9178 SRR5690852_9179 SRR5690852_9633 SRR5690852_9635 SRR5690852_9679 SRR5690852_9683 SRR5690852_9909 SRR5690852_9910 SRR5690852_10341 SRR5690852_10342 SRR5690853_179 SRR5690853_452 SRR5690853_573 SRR5690853_689 SRR5690853_690 SRR5690853_843 SRR5690853_1322 SRR5690853_2362 SRR5690853_2363 SRR5690853_3120 SRR5690853_3125 SRR5690853_3126 SRR5690853_3194 SRR5690853_3326 SRR5690853_3714 SRR5690853_3715 SRR5690853_3716 SRR5690853_4191 SRR5690853_4329 SRR5690853_4330 SRR5690853_4467 SRR5690853_5132 SRR5690853_5318 SRR5690853_5339 SRR5690853_5340 SRR5690853_5717 SRR5690853_5905 SRR5690853_5942 SRR5690853_6223 SRR5690853_6247 SRR5690853_6248 SRR5690853_6265 SRR5690853_6268 SRR5690853_6352 SRR5690853_6353 SRR5690853_6354 SRR5690853_6542 SRR5690853_7828 SRR5690853_8267 SRR5690853_8289 SRR5690853_8290 SRR5690853_8956 SRR5690853_9195 SRR5690853_9198 SRR5690853_9537 SRR5690853_9560 SRR5690853_9561 SRR5690853_9575 SRR5690853_9630 SRR5690887_115 SRR5690887_117 SRR5690887_118 SRR5690888_746 SRR5690888_747 SRR5690911_9256 SRR5690918_6624 SRR5690918_7590 SRR5690946_4061 SRR5690946_6415 SRR5690946_7424 SRR5690946_7465 SRR5690946_9211 SRR5690949_1835 SRR5690949_1836 SRR5690949_1837 SRR5690949_3265 SRR5690949_3266 SRR5690949_5166 SRR5690949_6745 SRR5690967_3960 SRR5690967_3961 SRR5690967_3963 SRR5690967_4872 SRR5690967_6396 SRR5690967_9154 SRR5690967_9862 SRR5690972_5529 SRR5690972_9897 SRR5690972_9905 SRR5690974_208 SRR5690974_211 SRR5690974_1243 SRR5690974_3180 SRR5690974_4121 SRR5690974_4397 SRR5690974_5761 SRR5690974_6526 SRR5690974_7355 SRR5690975_8886 SRR5690975_8887 SRR5690975_8888 SRR5690976_2124 SRR5690976_3026 SRR5690976_3257 SRR5690976_3258 SRR5690976_3741 SRR5690977_1513 SRR5690977_1515 SRR5690977_2375 SRR5690977_4774 SRR5690977_6849 SRR5690977_7058 SRR5690977_9569 SRR5690979_458 SRR5690979_3613 SRR5690980_1124 SRR5690980_2881 SRR5690980_6892 SRR5690980_7604 SRR5690980_7605 SRR5690980_7606 SRR5690980_8064 SRR5690980_8065 SRR5690980_8467 SRR5690980_8471 SRR5690980_9537 SRR5690980_9538 SRR5690992_206 SRR5690992_208 SRR5690992_209 SRR5690992_414 SRR5690992_911 SRR5690992_1445 SRR5690992_1447 SRR5690992_2114 SRR5690992_2570 SRR5690992_2813 SRR5690992_2816 SRR5690992_3337 SRR5690992_3559 SRR5690992_3564 SRR5690992_5133 SRR5690992_5140 SRR5690992_5141 SRR5690992_5152 SRR5690992_5153 SRR5690992_5508 SRR5690992_5678 SRR5690992_6321 SRR5690992_6921 SRR5690992_6996 SRR5690992_7385 SRR5690992_7387 SRR5690992_7433 SRR5690992_7930 SRR5690992_8429 SRR5690992_8614 SRR5690992_9152 SRR5690992_9185 SRR5690992_9187 SRR5690992_9776 SRR5690995_5812 SRR5690997_647 SRR5690997_648 SRR5690997_750 SRR5690997_751 SRR5690997_4130 SRR5690997_4131 SRR5690997_7420 SRR5690999_298 SRR5690999_5938 SRR5690999_5941 SRR5690999_5942 SRR5690999_7472 SRR5690999_7474 SRR5691004_395 SRR5691004_397 SRR5691004_398 SRR5691004_1078 SRR5691004_1079 SRR5691004_3125 SRR5691004_3127 SRR5691004_3139 SRR5691004_3142 SRR5691004_3895 SRR5691004_6247 SRR5691004_6894 SRR5691004_6956 SRR5691004_6957 SRR5691004_7298 SRR5691004_7300 SRR5691004_8085 SRR5691004_8086 SRR5691004_8087 SRR5691004_8089 SRR5691031_297 SRR5691031_2401 SRR5691031_2402 SRR5691031_3663 SRR5691031_3664 SRR5691031_6278 SRR5691031_6279 SRR5691031_6546 SRR5691031_9011 SRR5691031_9012 SRR5691031_9014 SRR5691031_9015 SRR5691031_9462 SRR5691031_9463 SRR5691032_292 SRR5691032_1901 SRR5691032_2294 SRR5691032_2296 SRR5691032_6103 SRR5691032_6104 SRR5691032_6260 SRR5691032_6262 SRR5691032_6652 SRR5691032_6653 SRR5691032_9172 SRR5691034_10002 SRR5691034_10003 SRR5691035_9625 SRR5691035_10090 SRR5691036_280 SRR5691036_281 SRR5691036_1148 SRR5691036_1733 SRR5691036_4300 SRR5691036_5369 SRR5691036_7579 SRR5691036_10213 SRR5691036_10214 SRR5691037_10026 SRR5691038_2145 SRR5691038_2146 SRR5691038_3253 SRR5691038_4002 SRR5691038_4003 SRR5691038_4667 SRR5691038_9182 SRR5690877_2405 SRR5690879_3697 SRR5690879_8642 SRR5690882_5163 SRR5690898_648 SRR5690898_4756 SRR5690902_7150 SRR5690904_5856 SRR5690986_6821 SRR5691021_3995 SRR5691021_3997 SRR5691023_6762 SRR5691023_6766 SRR5691023_6768 SRR5690809_2730 SRR5690809_9771 SRR5690815_665 SRR5690815_666 SRR5690815_667 SRR5690815_1432 SRR5690815_1433 SRR5690815_1582 SRR5690815_1583 SRR5690815_5118 SRR5690815_6205 SRR5690815_7113 SRR5690815_7114 SRR5690815_8025 SRR5690815_8026 SRR5690815_8403 SRR5690815_8404 SRR5690815_8405 SRR5690815_9247 SRR5690815_9248 SRR5690815_9249 SRR5690815_9872 SRR5690816_130 SRR5690816_131 SRR5690816_327 SRR5690816_335 SRR5690816_437 SRR5690816_588 SRR5690816_685 SRR5690816_686 SRR5690816_708 SRR5690816_772 SRR5690816_883 SRR5690816_1128 SRR5690816_1388 SRR5690816_1701 SRR5690816_1702 SRR5690816_1982 SRR5690816_2077 SRR5690816_2141 SRR5690816_2175 SRR5690816_2862 SRR5690816_3273 SRR5690816_3274 SRR5690816_3644 SRR5690816_3659 SRR5690816_3920 SRR5690816_4061 SRR5690816_4213 SRR5690816_4215 SRR5690816_4505 SRR5690816_4506 SRR5690816_4688 SRR5690816_4818 SRR5690816_4819 SRR5690816_4907 SRR5690816_4987 SRR5690816_5722 SRR5690816_5724 SRR5690816_5813 SRR5690816_6148 SRR5690816_6413 SRR5690816_7071 SRR5690816_7072 SRR5690816_7335 SRR5690816_7336 SRR5690816_8120 SRR5690816_8280 SRR5690816_8746 SRR5690816_8881 SRR5690816_8884 SRR5690816_9694 SRR5690816_9695 SRR5690816_9696 SRR5690816_10165 SRR5690816_10166 SRR5690816_10195 SRR5690817_1346 SRR5690817_1348 SRR5690817_7550 SRR5690817_7551 SRR5690817_7552 SRR5690817_7738 SRR5690817_7969 SRR5690817_10758 SRR5690837_2265 SRR5690837_2268 SRR5690837_5240 SRR5690837_6708 SRR5690837_7009 SRR5690840_3548 SRR5690840_7988 SRR5690840_7989 SRR5690844_7216 SRR5690844_7218 SRR5690845_9683 SRR5690849_2052 SRR5690849_6899 SRR5690849_6900 SRR5690851_228 SRR5690851_490 SRR5690851_1929 SRR5690851_1931 SRR5690851_2092 SRR5690851_2323 SRR5690851_2606 SRR5690851_2608 SRR5690851_5078 SRR5690851_5079 SRR5690851_5387 SRR5690851_5390 SRR5690851_5937 SRR5690851_5938 SRR5690851_6883 SRR5690851_6886 SRR5690851_7204 SRR5690851_7622 SRR5690851_8601 SRR5690851_8906 SRR5690851_10037 SRR5690851_10039 SRR5690853_72 SRR5690853_752 SRR5690853_753 SRR5690853_1399 SRR5690853_1712 SRR5690853_2141 SRR5690853_2345 SRR5690853_2346 SRR5690853_2365 SRR5690853_2788 SRR5690853_2880 SRR5690853_2883 SRR5690853_3124 SRR5690853_3553 SRR5690853_3668 SRR5690853_3759 SRR5690853_3761 SRR5690853_3935 SRR5690853_4751 SRR5690853_5289 SRR5690853_5290 SRR5690853_5409 SRR5690853_5451 SRR5690853_5541 SRR5690853_5542 SRR5690853_6668 SRR5690853_6947 SRR5690853_7100 SRR5690853_7589 SRR5690853_7835 SRR5690853_7836 SRR5690853_8217 SRR5690853_8408 SRR5690853_8432 SRR5690853_8968 SRR5690853_8970 SRR5690853_9642 SRR5690853_9779 SRR5690853_9783 SRR5690888_339 SRR5690888_1300 SRR5690888_1301 SRR5690888_1302 SRR5690888_4680 SRR5690888_8854 SRR5690888_8855 SRR5690888_8856 SRR5690895_4026 SRR5690895_4027 SRR5690895_4030 SRR5690895_8036 SRR5690930_1074 SRR5690934_7716 SRR5690946_249 SRR5690946_1107 SRR5690946_3579 SRR5690946_3580 SRR5690949_408 SRR5690949_409 SRR5690949_563 SRR5690949_564 SRR5690949_724 SRR5690949_1015 SRR5690949_1426 SRR5690949_1427 SRR5690949_1516 SRR5690949_1517 SRR5690949_1666 SRR5690949_1843 SRR5690949_1844 SRR5690949_2871 SRR5690949_2872 SRR5690949_3333 SRR5690949_3334 SRR5690949_4344 SRR5690949_4740 SRR5690949_4742 SRR5690949_4968 SRR5690949_4969 SRR5690949_5342 SRR5690949_5344 SRR5690949_5345 SRR5690949_5732 SRR5690949_5734 SRR5690949_5907 SRR5690949_5908 SRR5690949_6157 SRR5690949_6158 SRR5690949_6277 SRR5690949_6278 SRR5690949_6599 SRR5690949_8229 SRR5690949_8230 SRR5690949_8706 SRR5690949_8976 SRR5690949_9616 SRR5690949_10037 SRR5690949_10038 SRR5690949_10039 SRR5690949_10236 SRR5690949_10237 SRR5690967_611 SRR5690967_612 SRR5690967_1566 SRR5690967_4024 SRR5690967_4236 SRR5690967_5111 SRR5690967_5112 SRR5690967_7250 SRR5690967_7829 SRR5690967_7975 SRR5690970_8686 SRR5690970_8687 SRR5690973_3203 SRR5690976_5150 SRR5690976_5152 SRR5690976_9376 SRR5690980_1877 SRR5690980_1878 SRR5690991_5131 SRR5690991_5466 SRR5690991_5469 SRR5690991_5470 SRR5690991_5471 SRR5690991_9633 SRR5690992_1450 SRR5690992_2949 SRR5690992_2951 SRR5690992_3096 SRR5690992_3097 SRR5690992_4483 SRR5690992_5161 SRR5690992_6566 SRR5690992_6772 SRR5690992_7253 SRR5690992_8109 SRR5690992_8110 SRR5690992_8416 SRR5690992_9516 SRR5690992_9545 SRR5690992_9749 SRR5690997_1835 SRR5690997_1836 SRR5690999_6204 SRR5691004_3156 SRR5691004_3157 SRR5691004_4431 SRR5691004_4828 SRR5691004_4831 SRR5691004_9268 SRR5691004_9527 SRR5691031_2769 SRR5691031_2770 SRR5691031_3274 SRR5691031_3649 SRR5691031_4001 SRR5691031_4620 SRR5691031_4890 SRR5691031_5459 SRR5691031_5461 SRR5691031_5796 SRR5691031_5797 SRR5691031_8038 SRR5691031_8249 SRR5691031_8250 SRR5691031_8322 SRR5691031_9383 SRR5691031_9384 SRR5691031_9573 SRR5691032_1378 SRR5691032_1379 SRR5691032_1380 SRR5691032_1998 SRR5691032_1999 SRR5691032_3595 SRR5691032_5422 SRR5691032_5423 SRR5691032_7428 SRR5691032_7429 SRR5691032_7431 SRR5691032_8185 SRR5691035_7871 SRR5691035_7872 SRR5691036_1873 SRR5691036_2780 SRR5691036_3174 SRR5691036_3176 SRR5691036_3771 SRR5691036_3772 SRR5691036_3773 SRR5691036_4612 SRR5691036_5484 SRR5691036_5485 SRR5691036_5486 SRR5691036_6082 SRR5691036_6083 SRR5691036_7681 SRR5691038_3884 SRR5691038_3886 SRR5690825_7848 SRR5690825_8706 SRR5690825_8707 SRR5690827_8067 SRR5690828_7128 SRR5690828_7976 SRR5690828_7978 SRR5690828_7980 SRR5690828_9919 SRR5690855_9263 SRR5690855_9266 SRR5690855_9269 SRR5690855_9559 SRR5690857_5777 SRR5690863_4576 SRR5690876_7582 SRR5690876_8718 SRR5690879_37 SRR5690879_236 SRR5690880_9215 SRR5690881_333 SRR5690881_5142 SRR5690882_5391 SRR5690882_5396 SRR5690882_5451 SRR5690897_839 SRR5690897_2042 SRR5690897_6503 SRR5690897_6510 SRR5690897_8434 SRR5690899_6713 SRR5690899_9594 SRR5690903_9198 SRR5690907_3279 SRR5690907_3381 SRR5690922_972 SRR5690923_10002 SRR5690924_5820 SRR5690924_5824 SRR5690924_5825 SRR5690924_7978 SRR5690925_930 SRR5690925_932 SRR5690925_5879 SRR5690929_8558 SRR5690929_8559 SRR5690983_3784 SRR5690985_1542 SRR5690985_5172 SRR5690985_8362 SRR5690986_79 SRR5690986_6208 SRR5690986_9855 SRR5691005_6617 SRR5691013_182 SRR5691013_6752 SRR5691014_2813 SRR5691015_2221 SRR5691022_5609 SRR5691023_1661 SRR5691023_9907 SRR5691023_9908 SRR5691026_2639 SRR5691026_6872 SRR5691027_5240 SRR5691027_5241 SRR5691027_5243 SRR5691029_1317 SRR5691029_7406 SRR5691029_7696 SRR5691029_8777 SRR5690815_5747 SRR5690815_5749 SRR5690815_10217 SRR5690815_10218 SRR5690816_375 SRR5690816_376 SRR5690816_378 SRR5690816_483 SRR5690816_2028 SRR5690816_2464 SRR5690816_2465 SRR5690816_2765 SRR5690816_3127 SRR5690816_5764 SRR5690816_7684 SRR5690816_7688 SRR5690816_7689 SRR5690816_9795 SRR5690816_10087 SRR5690816_10089 SRR5690816_10281 SRR5690816_10282 SRR5690817_4853 SRR5690817_4907 SRR5690817_7893 SRR5690817_8782 SRR5690817_9135 SRR5690817_9202 SRR5690817_10140 SRR5690817_10632 SRR5690836_3642 SRR5690836_4150 SRR5690836_4151 SRR5690836_6329 SRR5690837_4898 SRR5690837_4900 SRR5690837_6530 SRR5690837_6531 SRR5690837_7929 SRR5690837_8444 SRR5690837_8445 SRR5690837_8447 SRR5690840_15 SRR5690840_16 SRR5690840_17 SRR5690840_473 SRR5690840_474 SRR5690840_521 SRR5690840_1610 SRR5690840_1611 SRR5690840_5370 SRR5690840_5372 SRR5690840_5667 SRR5690840_6008 SRR5690840_7334 SRR5690840_9440 SRR5690840_9441 SRR5690840_9442 SRR5690841_9150 SRR5690842_1001 SRR5690842_1002 SRR5690845_8611 SRR5690845_8613 SRR5690845_8782 SRR5690845_8784 SRR5690848_6586 SRR5690849_1070 SRR5690850_2577 SRR5690851_3521 SRR5690851_3522 SRR5690852_75 SRR5690852_167 SRR5690852_306 SRR5690852_1166 SRR5690852_3194 SRR5690852_3195 SRR5690852_3197 SRR5690852_5836 SRR5690852_5842 SRR5690852_6354 SRR5690852_6577 SRR5690852_8552 SRR5690852_8687 SRR5690852_9417 SRR5690852_9419 SRR5690852_9575 SRR5690852_9922 SRR5690852_10352 SRR5690852_10355 SRR5690853_827 SRR5690853_1161 SRR5690853_1305 SRR5690853_2541 SRR5690853_3093 SRR5690853_3094 SRR5690853_3830 SRR5690853_3832 SRR5690853_3833 SRR5690853_4010 SRR5690853_4135 SRR5690853_4137 SRR5690853_4405 SRR5690853_5215 SRR5690853_6495 SRR5690853_6496 SRR5690853_7312 SRR5690853_7382 SRR5690853_7383 SRR5690853_7588 SRR5690853_7590 SRR5690853_8347 SRR5690853_8608 SRR5690853_8663 SRR5690853_8665 SRR5690853_8731 SRR5690853_9100 SRR5690853_9101 SRR5690853_9867 SRR5690853_10232 SRR5690854_2294 SRR5690887_81 SRR5690887_1424 SRR5690887_6668 SRR5690888_792 SRR5690888_9795 SRR5690911_1924 SRR5690918_9400 SRR5690946_3333 SRR5690946_3459 SRR5690946_3461 SRR5690946_7854 SRR5690949_9997 SRR5690953_1966 SRR5690967_8771 SRR5690967_8772 SRR5690970_3791 SRR5690970_8348 SRR5690970_8427 SRR5690970_8952 SRR5690973_2372 SRR5690973_2373 SRR5690973_10239 SRR5690973_10240 SRR5690974_428 SRR5690974_1638 SRR5690974_1751 SRR5690974_3130 SRR5690976_6370 SRR5690976_6428 SRR5690976_9097 SRR5690977_6382 SRR5690977_7519 SRR5690977_7520 SRR5690977_7521 SRR5690979_436 SRR5690979_7602 SRR5690980_8198 SRR5690980_8199 SRR5690980_8201 SRR5690980_8203 SRR5690980_8347 SRR5690980_10160 SRR5690991_1747 SRR5690991_4548 SRR5690992_5136 SRR5691004_9816 SRR5691004_9817 SRR5691004_9818 SRR5691004_10060 SRR5691004_10061 SRR5691031_7172 SRR5691031_7173 SRR5691032_1168 SRR5691032_3121 SRR5691032_3123 SRR5691032_4934 SRR5691032_6043 SRR5691032_8852 SRR5691032_8853 SRR5691032_8854 SRR5691032_9154 SRR5691036_2301 SRR5691036_2302 SRR5690825_5720 SRR5690827_8566 SRR5690855_8682 SRR5690856_3115 SRR5690863_2362 SRR5690863_2366 SRR5690898_1239 SRR5690923_1532 SRR5690923_1537 SRR5690925_5743 SRR5690987_7502 SRR5691022_102 SRR5691022_1779 SRR5691023_9577 SRR5691026_5189 SRR5691026_5190 SRR5690811_8143 SRR5690815_534 SRR5690815_535 SRR5690815_6051 SRR5690815_6052 SRR5690815_6054 SRR5690816_1523 SRR5690816_1525 SRR5690816_3344 SRR5690816_3447 SRR5690816_3537 SRR5690816_4093 SRR5690816_4095 SRR5690816_4854 SRR5690816_5098 SRR5690816_5605 SRR5690816_5606 SRR5690816_5839 SRR5690816_5851 SRR5690816_6335 SRR5690816_8204 SRR5690816_8205 SRR5690816_8519 SRR5690816_8520 SRR5690816_8590 SRR5690816_8591 SRR5690816_9390 SRR5690816_9392 SRR5690817_7314 SRR5690817_9368 SRR5690840_1953 SRR5690840_1954 SRR5690840_1955 SRR5690840_2537 SRR5690840_3388 SRR5690840_3391 SRR5690840_3392 SRR5690840_4813 SRR5690840_5711 SRR5690840_5712 SRR5690840_7076 SRR5690840_8615 SRR5690840_8617 SRR5690845_5027 SRR5690851_6817 SRR5690851_10308 SRR5690852_547 SRR5690852_2468 SRR5690852_5038 SRR5690852_5398 SRR5690852_5549 SRR5690852_8514 SRR5690852_9848 SRR5690852_9849 SRR5690853_867 SRR5690853_2811 SRR5690853_2814 SRR5690853_3361 SRR5690853_3365 SRR5690853_6651 SRR5690853_7151 SRR5690853_7594 SRR5690853_8527 SRR5690853_8926 SRR5690853_9321 SRR5690853_9521 SRR5690853_9577 SRR5690888_2701 SRR5690888_2702 SRR5690888_6179 SRR5690918_2832 SRR5690918_3572 SRR5690918_3573 SRR5690946_5304 SRR5690946_5306 SRR5690946_7232 SRR5690946_7234 SRR5690949_5286 SRR5690949_6046 SRR5690949_7283 SRR5690967_4026 SRR5690967_4458 SRR5690967_5211 SRR5690967_5213 SRR5690967_5214 SRR5690967_6337 SRR5690974_884 SRR5690974_1093 SRR5690974_1095 SRR5690976_5413 SRR5690977_1216 SRR5690977_4059 SRR5690977_5786 SRR5690977_5787 SRR5690977_5788 SRR5690977_7383 SRR5690977_8309 SRR5690977_8752 SRR5690977_8753 SRR5690977_9181 SRR5690977_9184 SRR5690979_3872 SRR5690979_7263 SRR5690979_7264 SRR5690979_8412 SRR5690991_6053 SRR5690992_14 SRR5690992_787 SRR5690992_873 SRR5690992_967 SRR5690992_1202 SRR5690992_1455 SRR5690992_3236 SRR5690992_3748 SRR5690992_5174 SRR5690992_5311 SRR5690992_5635 SRR5690992_6275 SRR5690992_9017 SRR5690992_10175 SRR5690999_378 SRR5690999_2175 SRR5690999_2180 SRR5690999_8142 SRR5690999_8143 SRR5691004_134 SRR5691004_2949 SRR5691004_3417 SRR5691004_9674 SRR5691031_58 SRR5691031_59 SRR5691031_7375 SRR5691031_9234 SRR5691031_9235 SRR5691031_9401 SRR5691032_5634 SRR5691032_5635 SRR5691032_5636 SRR5691032_7198 SRR5691034_761 SRR5691034_4417 SRR5691034_6473 SRR5691034_6474 SRR5691034_6818 SRR5691034_7599 SRR5691035_399 SRR5691035_2337 SRR5691035_2338 SRR5691035_2992 SRR5691036_2798 SRR5691036_3355 SRR5691036_7754 SRR5691038_4954 SRR5690824_3681 SRR5690855_670 SRR5690904_9921 SRR5690914_1237 SRR5690914_4982 SRR5690915_399 SRR5690923_7316 SRR5690924_7458 SRR5690931_3478 SRR5690936_266 SRR5690936_268 SRR5690936_1768 SRR5690936_1769 SRR5690936_1772 SRR5690936_3282 SRR5690939_4819 SRR5690939_6429 SRR5690939_6431 SRR5690939_8946 SRR5690940_613 SRR5690940_2962 SRR5690940_4602 SRR5690940_4603 SRR5690940_4894 SRR5690940_8722 SRR5690940_8795 SRR5690940_9187 SRR5690940_9478 SRR5690940_9482 SRR5690940_10294 SRR5690942_228 SRR5690942_230 SRR5690942_870 SRR5690942_1909 SRR5690942_1993 SRR5690942_2887 SRR5690942_3016 SRR5690942_3400 SRR5690942_3666 SRR5690942_3811 SRR5690942_3812 SRR5690942_3939 SRR5690942_4322 SRR5690942_4323 SRR5690942_4324 SRR5690942_4471 SRR5690942_4944 SRR5690942_4948 SRR5690942_4993 SRR5690942_5560 SRR5690942_5617 SRR5690942_6513 SRR5690942_7932 SRR5690942_7935 SRR5690942_8587 SRR5690942_8588 SRR5690942_8704 SRR5690942_8707 SRR5690942_8709 SRR5690942_8712 SRR5690942_8734 SRR5690942_9802 SRR5690942_10142 SRR5690943_4950 SRR5690943_8277 SRR5690943_10394 SRR5690945_660 SRR5690945_911 SRR5690945_1043 SRR5690945_1048 SRR5690945_1789 SRR5690945_2723 SRR5690945_2724 SRR5690945_2742 SRR5690945_2749 SRR5690945_2750 SRR5690945_2802 SRR5690945_2836 SRR5690945_2837 SRR5690945_2959 SRR5690945_2961 SRR5690945_2962 SRR5690945_3885 SRR5690945_4973 SRR5690945_4975 SRR5690945_5045 SRR5690945_5049 SRR5690945_5054 SRR5690945_5575 SRR5690945_5576 SRR5690945_6166 SRR5690945_6167 SRR5690945_6285 SRR5690945_6290 SRR5690945_6295 SRR5690945_6414 SRR5690945_6481 SRR5690945_6482 SRR5690945_6485 SRR5690945_6511 SRR5690945_7207 SRR5690945_7211 SRR5690945_7215 SRR5690945_7681 SRR5690945_8934 SRR5690945_9230 SRR5690945_9392 SRR5690945_9679 SRR5690945_10118 SRR5690945_10119 SRR5690945_10120 SRR5690945_10293 SRR5690955_141 SRR5690955_226 SRR5690955_231 SRR5690955_639 SRR5690955_653 SRR5690955_705 SRR5690955_1347 SRR5690955_1351 SRR5690955_1352 SRR5690955_1658 SRR5690955_2131 SRR5690955_2133 SRR5690955_2925 SRR5690955_2926 SRR5690955_4574 SRR5690955_4575 SRR5690955_4577 SRR5690955_5344 SRR5690955_5371 SRR5690955_5376 SRR5690955_5816 SRR5690955_5817 SRR5690955_6286 SRR5690955_6534 SRR5690955_6541 SRR5690955_7090 SRR5690955_8259 SRR5690955_8993 SRR5690955_9140 SRR5690955_9394 SRR5690955_9995 SRR5690955_9998 SRR5690963_1289 SRR5690963_1293 SRR5690982_6928 SRR5690984_3377 SRR5690985_6026 SRR5690994_2034 SRR5691007_3576 SRR5691021_8383 SRR5691025_6562 SRR5691028_5759 SRR5690892_6358 SRR5690972_4956 SRR5690972_9773 SRR5690992_4856 SRR5690902_10011 SRR5690986_109 SRR5690986_1986 SRR5690986_4158 SRR5690986_5652 SRR5690986_7001 SRR5690815_5032 SRR5690816_9643 SRR5690816_10300 SRR5690836_4844 SRR5690836_4845 SRR5690837_7720 SRR5690837_10114 SRR5690840_1510 SRR5690840_7303 SRR5690840_8889 SRR5690840_8890 SRR5690840_9733 SRR5690841_6908 SRR5690842_9529 SRR5690842_9530 SRR5690842_9868 SRR5690842_9869 SRR5690845_5746 SRR5690845_5750 SRR5690845_9562 SRR5690845_9563 SRR5690852_337 SRR5690852_602 SRR5690852_603 SRR5690852_915 SRR5690852_916 SRR5690852_1027 SRR5690852_1171 SRR5690852_1172 SRR5690852_2203 SRR5690852_2297 SRR5690852_2299 SRR5690852_2387 SRR5690852_3398 SRR5690852_3400 SRR5690852_4087 SRR5690852_4114 SRR5690852_4116 SRR5690852_4125 SRR5690852_4832 SRR5690852_4910 SRR5690852_5637 SRR5690852_5639 SRR5690852_6072 SRR5690852_6888 SRR5690852_7391 SRR5690852_7392 SRR5690852_7624 SRR5690852_7625 SRR5690852_8306 SRR5690852_8311 SRR5690852_8433 SRR5690852_8434 SRR5690852_8702 SRR5690852_8829 SRR5690852_8830 SRR5690852_8833 SRR5690852_9281 SRR5690852_9282 SRR5690852_9414 SRR5690852_9416 SRR5690852_9559 SRR5690852_9759 SRR5690853_21 SRR5690853_22 SRR5690853_28 SRR5690853_724 SRR5690853_726 SRR5690853_1510 SRR5690853_1646 SRR5690853_2911 SRR5690853_4031 SRR5690853_7103 SRR5690853_7108 SRR5690853_7161 SRR5690853_7573 SRR5690853_8628 SRR5690853_9342 SRR5690853_10175 SRR5690888_1862 SRR5690888_1863 SRR5690911_1836 SRR5690930_10177 SRR5690946_390 SRR5690949_8111 SRR5690967_1472 SRR5690972_2555 SRR5690973_4033 SRR5690973_4035 SRR5690974_3450 SRR5690974_4371 SRR5690974_4865 SRR5690974_4954 SRR5690974_6443 SRR5690974_6445 SRR5690977_8190 SRR5690980_251 SRR5690980_355 SRR5690980_356 SRR5690980_428 SRR5690980_5230 SRR5690980_5231 SRR5690980_7030 SRR5690980_7762 SRR5690980_9530 SRR5690980_9531 SRR5690980_9571 SRR5691004_2718 SRR5691004_7701 SRR5691004_7702 SRR5691035_26 SRR5691035_27 SRR5691035_2630 SRR5691035_2633 SRR5691038_5 SRR5691038_6 SRR5691038_7 SRR5691038_1725 SRR5691038_1726 SRR5691038_2557 SRR5691038_2559 SRR5691038_5075 SRR5691038_6707 SRR5691038_6708 SRR5691038_6709 SRR5690898_7596 SRR5690903_5016 SRR5690907_1651 SRR5690925_6696 SRR5690987_3283 SRR5690987_4426 SRR5690987_8603 SRR5691013_1882 SRR5691025_8407 SRR5690815_5360 SRR5690815_5361 SRR5690815_5643 SRR5690816_1549 SRR5690816_4304 SRR5690816_4305 SRR5690817_2226 SRR5690817_6966 SRR5690817_6969 SRR5690817_9520 SRR5690837_399 SRR5690837_400 SRR5690837_401 SRR5690837_629 SRR5690837_5946 SRR5690837_8192 SRR5690837_8510 SRR5690837_8511 SRR5690837_9872 SRR5690837_10146 SRR5690840_7292 SRR5690840_7293 SRR5690840_8752 SRR5690840_8754 SRR5690844_3444 SRR5690844_3445 SRR5690844_3446 SRR5690845_3299 SRR5690849_6997 SRR5690851_8257 SRR5690852_6709 SRR5690853_3577 SRR5690853_3578 SRR5690887_9053 SRR5690949_129 SRR5690949_131 SRR5690949_360 SRR5690949_361 SRR5690949_362 SRR5690949_909 SRR5690949_910 SRR5690949_1047 SRR5690949_4321 SRR5690949_4322 SRR5690949_5247 SRR5690949_5562 SRR5690949_6008 SRR5690949_8277 SRR5690949_9623 SRR5690967_6322 SRR5690967_10184 SRR5690972_6898 SRR5690974_4745 SRR5690975_2388 SRR5690975_2389 SRR5690976_1757 SRR5690977_2716 SRR5690980_466 SRR5690980_467 SRR5690980_623 SRR5690980_624 SRR5690980_1528 SRR5690980_2135 SRR5690980_2136 SRR5690980_2360 SRR5690980_5573 SRR5690980_5574 SRR5690980_6227 SRR5690980_6229 SRR5690980_7174 SRR5690980_7857 SRR5690980_7858 SRR5690980_9137 SRR5690980_9139 SRR5690980_9140 SRR5690980_9680 SRR5690980_9681 SRR5690980_9724 SRR5690980_10175 SRR5690980_10176 SRR5690997_4455 SRR5690999_5830 SRR5691031_8979 SRR5691031_8981 SRR5691031_9082 SRR5691031_9083 SRR5691031_9641 SRR5691031_9643 SRR5691031_9644 SRR5691031_9897 SRR5691032_3401 SRR5691036_9734 SRR5691039_3509 SRR5690902_6966 SRR5690902_7140 SRR5690923_896 SRR5691027_1411 SRR5690810_8536 SRR5690815_4214 SRR5690815_4602 SRR5690815_7058 SRR5690815_7060 SRR5690815_7140 SRR5690815_7141 SRR5690815_7368 SRR5690815_7807 SRR5690815_8116 SRR5690815_8117 SRR5690815_8119 SRR5690815_9920 SRR5690816_617 SRR5690816_1724 SRR5690816_1726 SRR5690816_2182 SRR5690816_4380 SRR5690816_4388 SRR5690816_4389 SRR5690816_6932 SRR5690816_7648 SRR5690816_9543 SRR5690816_9808 SRR5690816_9811 SRR5690840_2701 SRR5690851_9394 SRR5690851_10129 SRR5690852_237 SRR5690852_238 SRR5690852_239 SRR5690852_441 SRR5690852_1360 SRR5690852_1362 SRR5690852_2966 SRR5690852_4700 SRR5690852_6335 SRR5690852_6339 SRR5690852_8436 SRR5690852_9546 SRR5690852_9550 SRR5690852_9719 SRR5690853_230 SRR5690853_874 SRR5690853_1936 SRR5690853_3306 SRR5690853_4566 SRR5690853_4567 SRR5690853_7154 SRR5690853_8737 SRR5690853_9826 SRR5690853_9897 SRR5690889_4534 SRR5690889_4535 SRR5690946_205 SRR5690946_228 SRR5690946_3327 SRR5690946_3328 SRR5690946_5473 SRR5690946_5474 SRR5690946_5476 SRR5690946_5592 SRR5690946_9962 SRR5690949_5072 SRR5690949_6073 SRR5690949_7955 SRR5690949_10298 SRR5690975_1152 SRR5690975_1882 SRR5690975_7528 SRR5690975_7531 SRR5690977_1323 SRR5690977_4426 SRR5690977_4429 SRR5690977_8311 SRR5690977_8316 SRR5690977_8401 SRR5690977_9970 SRR5690980_1177 SRR5690980_2637 SRR5690980_4593 SRR5690980_6132 SRR5690980_7092 SRR5690980_7093 SRR5690992_46 SRR5690992_1839 SRR5690992_1841 SRR5690992_4034 SRR5690992_10205 SRR5691004_4899 SRR5691004_4900 SRR5691004_4901 SRR5690828_10012 SRR5690828_10013 SRR5690828_10014 SRR5690858_7902 SRR5690863_6891 SRR5690863_6895 SRR5690876_6652 SRR5690876_6655 SRR5690876_7703 SRR5690907_3250 SRR5690922_9119 SRR5690922_9122 SRR5690925_3055 SRR5690925_3057 SRR5690929_5637 SRR5691023_5399 SRR5690811_2372 SRR5690811_2373 SRR5690813_5531 SRR5690813_5532 SRR5690815_827 SRR5690815_828 SRR5690815_5456 SRR5690815_5460 SRR5690815_5508 SRR5690815_6999 SRR5690816_8653 SRR5690816_8655 SRR5690835_306 SRR5690840_3639 SRR5690840_9547 SRR5690840_9548 SRR5690842_2271 SRR5690842_2272 SRR5690842_2500 SRR5690846_4379 SRR5690851_4248 SRR5690851_4250 SRR5690851_9697 SRR5690852_5339 SRR5690852_5901 SRR5690852_6430 SRR5690852_6433 SRR5690852_6621 SRR5690946_5986 SRR5690946_5988 SRR5690946_9246 SRR5690949_5321 SRR5690949_5322 SRR5690950_6567 SRR5690967_10168 SRR5690972_6547 SRR5690973_7881 SRR5690973_7882 SRR5690973_8183 SRR5690973_8186 SRR5690974_4077 SRR5690974_4080 SRR5690975_6680 SRR5690976_2535 SRR5690976_4815 SRR5690976_7687 SRR5690976_7689 SRR5690977_7838 SRR5690979_4352 SRR5690979_4353 SRR5690979_5925 SRR5690980_1647 SRR5690992_1535 SRR5690992_1536 SRR5690992_3886 SRR5690992_3887 SRR5690992_5379 SRR5690992_7966 SRR5690992_7967 SRR5690992_7971 SRR5690997_4789 SRR5690997_5485 SRR5690997_5486 SRR5691032_7725 SRR5691036_5647 SRR5691036_7169 SRR5691038_10471 SRR5691038_10474 SRR5691038_10475 SRR5690882_990 SRR5690904_2044 SRR5690923_10405 SRR5690923_10408 SRR5690924_7559 SRR5690924_9841 SRR5690986_6507 SRR5691014_8839 SRR5691022_10202 SRR5691025_9578 SRR5690815_8731 SRR5690816_836 SRR5690816_1235 SRR5690816_2681 SRR5690816_7103 SRR5690816_7104 SRR5690816_8855 SRR5690816_8857 SRR5690836_351 SRR5690837_10061 SRR5690837_10064 SRR5690837_10065 SRR5690841_4106 SRR5690842_1665 SRR5690845_2398 SRR5690845_2399 SRR5690850_4637 SRR5690850_4641 SRR5690852_3297 SRR5690853_351 SRR5690853_1005 SRR5690853_1058 SRR5690853_1381 SRR5690853_3028 SRR5690853_3029 SRR5690853_3030 SRR5690853_4286 SRR5690853_4940 SRR5690853_4941 SRR5690853_5106 SRR5690853_9404 SRR5690888_6994 SRR5690888_6996 SRR5690946_1948 SRR5690946_1949 SRR5690946_4460 SRR5690946_9701 SRR5690967_7653 SRR5690967_8747 SRR5690967_8749 SRR5690973_3567 SRR5690973_7823 SRR5690973_7824 SRR5690974_5982 SRR5690974_9360 SRR5690974_9361 SRR5690977_7472 SRR5690977_7474 SRR5690991_9832 SRR5690991_9833 SRR5690992_1103 SRR5690992_2522 SRR5690992_3553 SRR5690992_3582 SRR5690992_3585 SRR5690992_5117 SRR5690997_8216 SRR5690997_8217 SRR5691002_10026 SRR5691004_6770 SRR5691030_10291 SRR5691031_1850 SRR5691031_5706 SRR5691031_6262 SRR5691032_4489 SRR5691036_3189 SRR5691036_3190 SRR5691036_4599 SRR5691036_7982 SRR5690828_5268 SRR5690828_5270 SRR5690924_9802 SRR5690983_7569 SRR5690984_3745 SRR5691014_3321 SRR5691021_4465 SRR5691022_6735 SRR5691023_3127 SRR5691027_174 SRR5691027_177 SRR5691029_6717 SRR5690813_5406 SRR5690813_5407 SRR5690813_5408 SRR5690815_42 SRR5690815_1551 SRR5690815_1552 SRR5690815_4854 SRR5690815_7532 SRR5690815_9090 SRR5690815_9091 SRR5690815_9092 SRR5690815_9774 SRR5690815_9775 SRR5690816_1334 SRR5690816_1337 SRR5690816_2049 SRR5690816_4821 SRR5690816_9452 SRR5690816_9455 SRR5690818_10228 SRR5690818_10229 SRR5690837_9431 SRR5690840_1082 SRR5690840_1841 SRR5690842_6033 SRR5690842_6035 SRR5690842_9961 SRR5690848_6044 SRR5690848_6045 SRR5690852_983 SRR5690852_985 SRR5690852_5236 SRR5690852_5237 SRR5690852_7962 SRR5690852_7965 SRR5690853_1342 SRR5690853_1343 SRR5690853_4832 SRR5690853_4833 SRR5690853_6278 SRR5690853_6804 SRR5690853_6806 SRR5690854_7329 SRR5690854_7330 SRR5690887_351 SRR5690949_2302 SRR5690949_2304 SRR5690953_6801 SRR5690958_1324 SRR5690976_1769 SRR5690976_8031 SRR5690976_8292 SRR5690976_10040 SRR5690976_10041 SRR5690992_499 SRR5690992_1801 SRR5690992_1992 SRR5690992_1994 SRR5690992_5659 SRR5690992_5661 SRR5690992_8951 SRR5691031_6864 SRR5691032_6208 SRR5691032_6211 SRR5691032_6213 SRR5690829_7977 SRR5690829_9402 SRR5690829_9403 SRR5690904_8851 SRR5690929_2728 SRR5690931_5691 SRR5690810_3759 SRR5690836_5121 SRR5690836_9828 SRR5690840_357 SRR5690840_358 SRR5690840_2101 SRR5690840_2102 SRR5690840_3383 SRR5690840_4343 SRR5690840_4344 SRR5690840_5397 SRR5690840_5446 SRR5690840_5447 SRR5690840_6748 SRR5690840_6750 SRR5690840_7499 SRR5690840_7500 SRR5690840_7556 SRR5690840_9031 SRR5690840_10180 SRR5690844_10325 SRR5690844_10328 SRR5690851_439 SRR5690851_440 SRR5690853_7554 SRR5690887_879 SRR5690887_4221 SRR5690887_4222 SRR5690967_2624 SRR5690967_8314 SRR5690967_8315 SRR5690991_9183 SRR5690991_9184 SRR5690997_8029 SRR5690997_8030 SRR5691003_10102 SRR5691004_2266 SRR5691004_2267 SRR5691004_4025 SRR5691004_7895 SRR5691030_3355 SRR5691030_3356 SRR5691030_9311 SRR5691031_2758 SRR5691031_5079 SRR5691031_5080 SRR5691031_5082 SRR5691031_7485 SRR5691031_9693 SRR5691031_10112 SRR5691032_495 SRR5691036_619 SRR5691036_1451 SRR5691036_2916 SRR5691036_2978 SRR5691036_3239 SRR5691036_4028 SRR5691036_4029 SRR5691036_4030 SRR5691036_4095 SRR5691036_5136 SRR5691036_6613 SRR5691036_6661 SRR5691036_7322 SRR5691036_7489 SRR5691036_7490 SRR5691036_8730 SRR5691036_8731 SRR5691036_9662 SRR5691036_10186 SRR5690876_6034 SRR5690881_4509 SRR5690882_7551 SRR5690882_7552 SRR5690882_7554 SRR5690899_8524 SRR5690903_6515 SRR5690906_2528 SRR5690923_61 SRR5690984_2523 SRR5690984_5252 SRR5690986_6848 SRR5690986_7182 SRR5691022_7084 SRR5690811_4760 SRR5690811_5368 SRR5690815_4303 SRR5690815_4304 SRR5690815_7027 SRR5690815_8273 SRR5690816_8043 SRR5690816_10226 SRR5690816_10228 SRR5690817_4857 SRR5690836_894 SRR5690836_895 SRR5690836_3923 SRR5690837_6125 SRR5690837_6126 SRR5690837_6127 SRR5690839_4545 SRR5690840_2332 SRR5690840_2333 SRR5690840_2334 SRR5690852_3130 SRR5690852_3131 SRR5690853_2507 SRR5690853_2508 SRR5690853_2526 SRR5690853_2528 SRR5690853_3047 SRR5690889_6529 SRR5690889_10095 SRR5690946_701 SRR5690946_702 SRR5690946_3743 SRR5690949_743 SRR5690949_7880 SRR5690949_10289 SRR5690958_1216 SRR5690972_7623 SRR5690972_9538 SRR5690972_9541 SRR5690974_1608 SRR5690974_1609 SRR5690974_2718 SRR5690974_5614 SRR5690974_5615 SRR5690974_5616 SRR5690974_6818 SRR5690976_439 SRR5690977_1734 SRR5690977_2398 SRR5690977_2979 SRR5690977_2980 SRR5690977_3734 SRR5691004_7794 SRR5691004_7795 SRR5691034_6954 SRR5691034_6955 SRR5691034_6956 SRR5691038_1859 SRR5691038_6371 SRR5690828_87 SRR5690855_3322 SRR5690923_1471 SRR5690923_1473 SRR5691021_8154 SRR5690815_607 SRR5690815_608 SRR5690815_7248 SRR5690816_573 SRR5690816_900 SRR5690816_1521 SRR5690816_3014 SRR5690816_4252 SRR5690816_4786 SRR5690816_6342 SRR5690817_7442 SRR5690836_5075 SRR5690837_1387 SRR5690840_4389 SRR5690840_4989 SRR5690840_4990 SRR5690840_6364 SRR5690845_6062 SRR5690845_9633 SRR5690851_1451 SRR5690852_4150 SRR5690852_9391 SRR5690853_180 SRR5690853_222 SRR5690853_1194 SRR5690853_4823 SRR5690853_5333 SRR5690853_6362 SRR5690853_8387 SRR5690888_4442 SRR5690946_2163 SRR5690946_2164 SRR5690946_3730 SRR5690949_240 SRR5690949_10292 SRR5690967_7140 SRR5690974_3396 SRR5690979_2248 SRR5690980_3682 SRR5690991_5570 SRR5690992_797 SRR5690992_2498 SRR5690997_2645 SRR5690997_3990 SRR5690997_3991 SRR5690997_3993 SRR5690997_6434 SRR5691030_4730 SRR5691031_4369 SRR5691031_7714 SRR5691032_6198 SRR5691032_9039 SRR5691036_582 SRR5691036_2259 SRR5691036_3634 SRR5691038_341 SRR5690904_6426 SRR5690929_5398 SRR5690929_5399 SRR5690929_5400 SRR5691029_1032 SRR5691029_1033 SRR5690811_2191 SRR5690811_2192 SRR5690811_9167 SRR5690815_7703 SRR5690816_659 SRR5690816_661 SRR5690816_2198 SRR5690837_4854 SRR5690853_3590 SRR5690853_3591 SRR5690896_5860 SRR5690946_1714 SRR5690946_9563 SRR5690946_9564 SRR5690949_4540 SRR5690949_6354 SRR5690949_6984 SRR5690949_6985 SRR5690949_6986 SRR5690952_10240 SRR5690952_10241 SRR5690967_1949 SRR5690967_7470 SRR5690972_2539 SRR5690973_3141 SRR5690973_3143 SRR5690973_3146 SRR5690976_5900 SRR5690976_5902 SRR5690976_8634 SRR5690977_9793 SRR5690992_6991 SRR5690997_5176 SRR5691031_2441 SRR5691031_3356 SRR5691036_1781 SRR5691036_1782 SRR5691036_1783 SRR5691036_2593 SRR5691036_4311 SRR5691036_4312 SRR5690809_5521 SRR5690810_4672 SRR5690810_4677 SRR5690811_3928 SRR5690811_3929 SRR5690811_4089 SRR5690811_9998 SRR5690811_10000 SRR5690817_858 SRR5690817_3565 SRR5690817_4297 SRR5690817_4299 SRR5690817_6069 SRR5690817_8344 SRR5690817_9334 SRR5690817_9335 SRR5690817_9660 SRR5690817_9716 SRR5690835_3584 SRR5690843_8856 SRR5690850_5253 SRR5690850_8885 SRR5690850_8889 SRR5690850_8890 SRR5690888_1017 SRR5690888_1019 SRR5690888_1345 SRR5690888_1346 SRR5690972_7873 SRR5690972_7876 SRR5690972_10229 SRR5690975_605 SRR5690975_3013 SRR5690977_1013 SRR5690977_5260 SRR5690977_8388 SRR5690977_8392 SRR5690999_1992 SRR5690999_2712 SRR5690999_8551 SRR5690999_9811 SRR5691004_6262 SRR5691034_7587 SRR5691034_9120 SRR5691034_9121 SRR5691034_9122 SRR5690879_5544 SRR5690879_8268 SRR5690881_747 SRR5690882_3500 SRR5690882_6768 SRR5690882_7458 SRR5690923_5434 SRR5690924_8412 SRR5690929_3967 SRR5691022_2806 SRR5690816_7450 SRR5690816_9574 SRR5690817_1869 SRR5690840_9578 SRR5690850_2541 SRR5690850_8025 SRR5690851_4040 SRR5690852_3701 SRR5690852_7933 SRR5690852_8904 SRR5690853_300 SRR5690853_440 SRR5690853_1769 SRR5690853_4894 SRR5690853_7523 SRR5690853_9245 SRR5690853_9903 SRR5690889_5298 SRR5690946_109 SRR5690946_5138 SRR5690967_9006 SRR5690970_4853 SRR5690976_1848 SRR5690976_1851 SRR5690976_3142 SRR5690976_6818 SRR5690976_9740 SRR5690992_146 SRR5690992_3149 SRR5690992_3532 SRR5690992_6186 SRR5690992_8824 SRR5691036_6755 SRR5690855_1071 SRR5690882_5120 SRR5690882_9834 SRR5690899_5244 SRR5690901_6889 SRR5690922_7138 SRR5690922_7140 SRR5691014_10090 SRR5691022_6001 SRR5690809_6616 SRR5690816_1353 SRR5690816_1354 SRR5690816_7329 SRR5690836_8425 SRR5690837_9265 SRR5690840_707 SRR5690840_9704 SRR5690841_9895 SRR5690842_3692 SRR5690842_5518 SRR5690845_682 SRR5690845_8294 SRR5690852_5623 SRR5690852_5626 SRR5690852_7662 SRR5690852_9998 SRR5690853_3372 SRR5690853_3375 SRR5690853_3376 SRR5690853_5842 SRR5690853_5843 SRR5690853_5847 SRR5690888_2251 SRR5690949_9851 SRR5690973_7162 SRR5690975_1528 SRR5691031_5379 SRR5691031_5380 SRR5691032_1006 SRR5691032_6178 SRR5691032_6179 SRR5691035_10399 SRR5690929_5219 SRR5690929_5220 SRR5690986_8452 SRR5690994_5131 SRR5691021_8687 SRR5691025_3201 SRR5691029_5084 SRR5690809_5954 SRR5690809_9095 SRR5690809_9096 SRR5690815_9635 SRR5690840_623 SRR5690844_9731 SRR5690844_9732 SRR5690852_2243 SRR5690852_5882 SRR5690852_5885 SRR5690853_100 SRR5690853_2071 SRR5690853_5164 SRR5690853_6034 SRR5690853_6632 SRR5690853_6637 SRR5690853_6655 SRR5690853_6657 SRR5690853_8637 SRR5690853_9011 SRR5690853_9063 SRR5690853_9064 SRR5690911_800 SRR5690911_802 SRR5690946_1741 SRR5690972_1057 SRR5690979_5318 SRR5690979_6222 SRR5690980_3229 SRR5690980_5174 SRR5690980_5175 SRR5690991_90 SRR5691004_179 SRR5691004_181 SRR5691032_5626 SRR5690880_2769 SRR5690882_218 SRR5690986_1611 SRR5690814_1482 SRR5690815_291 SRR5690815_1240 SRR5690815_3646 SRR5690816_2489 SRR5690837_1208 SRR5690837_3645 SRR5690840_1105 SRR5690840_2913 SRR5690842_5639 SRR5690845_6464 SRR5690850_3851 SRR5690851_9116 SRR5690852_2080 SRR5690853_1206 SRR5690853_7965 SRR5690911_4043 SRR5690946_7289 SRR5690949_3588 SRR5690949_4430 SRR5690949_5383 SRR5690949_7221 SRR5690949_7649 SRR5690953_8252 SRR5690976_4212 SRR5690976_5404 SRR5690976_7830 SRR5690980_10071 SRR5690992_6691 SRR5691004_1432 SRR5691004_6620 SRR5691004_9552 SRR5691031_9550 SRR5691032_7762 SRR5691032_8877 SRR5691036_4693 SRR5691036_4812 SRR5691038_6074 SRR5690985_871 SRR5690987_7781 SRR5690809_5046 SRR5690815_1669 SRR5690815_1670 SRR5690815_1671 SRR5690815_8469 SRR5690815_8470 SRR5690816_1442 SRR5690816_1443 SRR5690816_7643 SRR5690816_7645 SRR5690816_7647 SRR5690816_7649 SRR5690839_1917 SRR5690840_8706 SRR5690840_8707 SRR5690852_2446 SRR5690853_2886 SRR5690853_2887 SRR5690853_5597 SRR5690853_5599 SRR5690853_6640 SRR5690887_6560 SRR5690887_6563 SRR5690887_6564 SRR5690911_4044 SRR5690918_9113 SRR5690918_9114 SRR5690972_5115 SRR5690975_1562 SRR5690976_1817 SRR5690976_1818 SRR5690995_2528 SRR5690995_2529 SRR5690997_3799 SRR5690997_3801 SRR5691004_7303 SRR5691032_5003 SRR5691032_5004 SRR5690815_8299 SRR5690815_8300 SRR5690816_1827 SRR5690816_1886 SRR5690816_1887 SRR5690816_9191 SRR5690816_9192 SRR5690816_9193 SRR5690817_4329 SRR5690817_4330 SRR5690836_4708 SRR5690837_223 SRR5690837_1765 SRR5690842_5888 SRR5690850_713 SRR5690851_9603 SRR5690851_9604 SRR5690852_5983 SRR5690853_4686 SRR5690853_10013 SRR5690911_5054 SRR5690911_5055 SRR5690946_5555 SRR5690946_6166 SRR5690946_6167 SRR5690946_6168 SRR5690949_4151 SRR5690974_7286 SRR5690992_2466 SRR5691004_2976 SRR5691004_2977 SRR5691031_5599 SRR5691032_2179 SRR5691032_2180 SRR5691032_2181 SRR5691032_5549 SRR5691032_5550 SRR5691032_5551 SRR5691036_10056 SRR5690986_3707 SRR5690987_6417 SRR5691022_8585 SRR5691023_6808 SRR5690809_1145 SRR5690809_1146 SRR5690809_1148 SRR5690813_6979 SRR5690815_1926 SRR5690815_1927 SRR5690815_2695 SRR5690815_6033 SRR5690816_2608 SRR5690816_2610 SRR5690817_1186 SRR5690837_5618 SRR5690837_10204 SRR5690837_10205 SRR5690842_1846 SRR5690842_1847 SRR5690842_1848 SRR5690842_1849 SRR5690850_3248 SRR5690852_8846 SRR5690852_8847 SRR5690852_8848 SRR5690852_8851 SRR5690853_627 SRR5690853_628 SRR5690973_2233 SRR5690977_9436 SRR5690979_1813 SRR5690979_1814 SRR5690979_1815 SRR5691032_2224 SRR5691032_9772 SRR5690859_5689 SRR5690876_5658 SRR5690882_8428 SRR5690899_4377 SRR5690899_4382 SRR5690985_378 SRR5691028_1380 SRR5690815_4289 SRR5690816_8782 SRR5690836_6136 SRR5690836_6823 SRR5690840_6414 SRR5690840_6416 SRR5690840_9539 SRR5690850_8155 SRR5690850_8982 SRR5690850_9438 SRR5690851_8774 SRR5690852_8967 SRR5690852_9029 SRR5690853_261 SRR5690853_2564 SRR5690853_3323 SRR5690853_5538 SRR5690853_7132 SRR5690853_7269 SRR5690853_9210 SRR5690853_9591 SRR5690895_1057 SRR5690970_9450 SRR5690973_6614 SRR5690992_3801 SRR5690992_6752 SRR5691036_5600 SRR5690817_2227 SRR5690818_5954 SRR5690818_5955 SRR5690840_287 SRR5690850_1969 SRR5690853_3464 SRR5690949_176 SRR5690949_803 SRR5690949_804 SRR5690949_2584 SRR5690949_2587 SRR5690967_2951 SRR5690967_2952 SRR5690967_2953 SRR5690967_10257 SRR5690967_10258 SRR5690967_10259 SRR5690974_5239 SRR5690980_4388 SRR5690980_7576 SRR5690980_9002 SRR5690980_9665 SRR5690980_9667 SRR5690980_9668 SRR5690992_1238 SRR5691004_613 SRR5691031_4828 SRR5691031_4956 SRR5691032_9727 SRR5691036_4449 SRR5691036_9304 SRR5691036_9354 SRR5691036_9355 SRR5690923_7735 SRR5690814_2841 SRR5690815_7075 SRR5690815_9628 SRR5690836_1823 SRR5690836_5402 SRR5690840_4592 SRR5690840_7166 SRR5690851_3780 SRR5690853_1820 SRR5690853_9494 SRR5690853_9495 SRR5690887_3117 SRR5690946_3534 SRR5690949_1222 SRR5690949_1874 SRR5690952_4383 SRR5690979_5875 SRR5690992_935 SRR5690999_3592 SRR5691004_3701 SRR5691004_3853 SRR5691004_3974 SRR5691030_4159 SRR5691031_2439 SRR5691031_8481 SRR5691031_9107 SRR5691032_5179 SRR5691032_9566 SRR5691035_5978 SRR5691036_8742 SRR5690816_1053 SRR5690816_1055 SRR5690816_4636 SRR5690816_4638 SRR5690816_5505 SRR5690816_6164 SRR5690816_6165 SRR5690816_6627 SRR5690816_6630 SRR5690816_6631 SRR5690816_6680 SRR5690816_9119 SRR5690816_9120 SRR5690839_463 SRR5690851_5233 SRR5690852_5219 SRR5690853_9273 SRR5690853_9914 SRR5690949_1610 SRR5690949_1703 SRR5690949_2456 SRR5690949_5657 SRR5690967_10337 SRR5690972_240 SRR5691004_705 SRR5691031_8803 SRR5691032_3578 SRR5691032_3579 SRR5690816_510 SRR5690816_4318 SRR5690816_4324 SRR5690816_4325 SRR5690816_5694 SRR5690816_8365 SRR5690817_5404 SRR5690837_3966 SRR5690837_3968 SRR5690837_3969 SRR5690840_5731 SRR5690852_4005 SRR5690852_4006 SRR5690852_10106 SRR5690852_10107 SRR5690853_970 SRR5690853_8083 SRR5690853_8927 SRR5690853_9491 SRR5690949_6904 SRR5690977_7334 SRR5690992_3663 SRR5690992_3665 SRR5690992_4716 SRR5690992_5980 SRR5690992_5981 SRR5690997_4976 SRR5691036_595 SRR5690882_8173 SRR5691028_6788 SRR5691028_6790 SRR5690811_1677 SRR5690815_3136 SRR5690815_3138 SRR5690815_4003 SRR5690815_4004 SRR5690840_1704 SRR5690840_1706 SRR5690840_4625 SRR5690840_4626 SRR5690840_5469 SRR5690848_9621 SRR5690851_9278 SRR5690852_21 SRR5690852_6665 SRR5690853_1240 SRR5690853_1243 SRR5690949_3794 SRR5690949_3796 SRR5690949_4576 SRR5690992_4500 SRR5690992_4503 SRR5691032_6168 SRR5691036_217 SRR5691036_9338 SRR5690815_2685 SRR5690815_6283 SRR5690815_8860 SRR5690815_9621 SRR5690815_9623 SRR5690837_9413 SRR5690840_3501 SRR5690840_3573 SRR5690840_7853 SRR5690841_9354 SRR5690845_9071 SRR5690887_10341 SRR5690946_7449 SRR5690946_8368 SRR5690967_2585 SRR5690967_9005 SRR5691004_3393 SRR5691030_9463 SRR5691031_2051 SRR5691031_6658 SRR5691032_3695 SRR5691036_739 SRR5691036_3343 SRR5691036_8446 SRR5691038_969 SRR5691021_757 SRR5691028_254 SRR5690853_171 SRR5690853_247 SRR5690853_404 SRR5690853_405 SRR5690853_459 SRR5690853_502 SRR5690853_520 SRR5690853_710 SRR5690853_789 SRR5690853_802 SRR5690853_989 SRR5690853_1118 SRR5690853_1184 SRR5690853_1237 SRR5690853_1397 SRR5690853_1574 SRR5690895_313 SRR5690895_1055 SRR5690946_8650 SRR5690970_5215 SRR5690972_534 SRR5690977_940 SRR5690997_321 SRR5690983_7406 SRR5691023_8435 SRR5690851_928 SRR5690851_6395 SRR5690852_371 SRR5690853_335 SRR5690853_6780 SRR5690853_6781 SRR5690930_4561 SRR5690930_4562 SRR5690930_4564 SRR5690949_1739 SRR5690949_1741 SRR5690970_477 SRR5690974_5384 SRR5690974_5387 SRR5690977_5945 SRR5690979_9886 SRR5690979_9887 SRR5690979_9888 SRR5690992_2432 SRR5690992_9666 SRR5690992_9934 SRR5690992_9936 SRR5691036_4818 SRR5690986_8317 SRR5690815_1931 SRR5690815_6564 SRR5690815_6565 SRR5690815_8421 SRR5690815_8422 SRR5690815_9362 SRR5690815_9363 SRR5690815_9364 SRR5690816_9151 SRR5690817_6052 SRR5690840_1263 SRR5690841_4992 SRR5690852_997 SRR5690852_1000 SRR5690946_510 SRR5690946_3955 SRR5690974_94 SRR5690992_223 SRR5690992_224 SRR5690992_5883 SRR5690992_9433 SRR5691032_3376 SRR5691032_3377 SRR5690815_5175 SRR5690816_4442 SRR5690816_6312 SRR5690817_5206 SRR5690817_9094 SRR5690837_2460 SRR5690850_6006 SRR5690850_8981 SRR5690851_2585 SRR5690851_8553 SRR5690852_749 SRR5690852_4585 SRR5690852_9427 SRR5690853_4929 SRR5690853_10209 SRR5690974_3552 SRR5690974_3553 SRR5690974_7808 SRR5690975_1276 SRR5690976_6272 SRR5691004_2157 SRR5691004_2158 SRR5691032_365 SRR5690923_2719 SRR5690923_2721 SRR5690815_8730 SRR5690816_9724 SRR5690816_9725 SRR5690817_7534 SRR5690817_7537 SRR5690852_327 SRR5690852_3847 SRR5690852_3849 SRR5690852_5996 SRR5690852_5997 SRR5690853_7785 SRR5690918_1863 SRR5690967_8681 SRR5691004_8285 SRR5691004_8286 SRR5691004_8287 SRR5691036_157 SRR5691038_1042 SRR5691038_1043 SRR5691038_4335 SRR5691038_4336 SRR5691023_2954 SRR5690815_5116 SRR5690815_5117 SRR5690815_7218 SRR5690815_7219 SRR5690816_1565 SRR5690816_1568 SRR5690816_5576 SRR5690816_9669 SRR5690837_4653 SRR5690839_1749 SRR5690852_4652 SRR5690852_4653 SRR5690853_7508 SRR5690946_4960 SRR5690946_4961 SRR5690949_9957 SRR5690991_9560 SRR5691030_437 SRR5691030_439 SRR5691038_6319 SRR5691038_6320 SRR5691038_6458 SRR5691013_9535 SRR5691029_8915 SRR5690816_10311 SRR5690816_10312 SRR5690816_10313 SRR5690840_9195 SRR5690845_97 SRR5690852_5478 SRR5690852_6456 SRR5690853_491 SRR5690853_494 SRR5690853_4508 SRR5690853_4510 SRR5690946_5222 SRR5690949_6889 SRR5690976_721 SRR5690992_6488 SRR5691031_813 SRR5691032_4373 SRR5691036_7122 SRR5691036_8670 SRR5690876_3796 SRR5690881_3267 SRR5690882_1021 SRR5690882_7763 SRR5690901_1233 SRR5690901_9041 SRR5690985_1843 SRR5691026_1628 SRR5690815_3864 SRR5690815_4633 SRR5690852_3803 SRR5690853_9732 SRR5690946_1425 SRR5690949_1775 SRR5690980_8902 SRR5690997_5174 SRR5691004_898 SRR5691032_8105 SRR5691032_9278 SRR5691038_7682 SRR5690825_7583 SRR5690813_7469 SRR5690813_7470 SRR5690816_2869 SRR5690816_5747 SRR5690852_2888 SRR5690948_6440 SRR5690948_6442 SRR5690948_6443 SRR5690949_8506 SRR5690949_8507 SRR5690949_9530 SRR5690949_9531 SRR5690973_1986 SRR5690973_8947 SRR5690973_8951 SRR5691031_2477 SRR5691031_2478 SRR5691036_9594 SRR5690877_173 SRR5690877_175 SRR5690877_1680 SRR5690815_3871 SRR5690840_7255 SRR5690851_6539 SRR5690851_6540 SRR5690853_74 SRR5690853_5092 SRR5690853_5100 SRR5690853_5101 SRR5690970_6170 SRR5690992_112 SRR5690992_192 SRR5690992_878 SRR5690992_1156 SRR5690992_1538 SRR5691031_5992 SRR5691035_8809 SRR5690923_975 SRR5691023_1701 SRR5691028_1733 SRR5691028_2118 SRR5690816_423 SRR5690816_528 SRR5690816_625 SRR5690816_689 SRR5690896_1821 SRR5690896_1824 SRR5690974_141 SRR5690976_106 SRR5690976_244 SRR5690976_814 SRR5690976_830 SRR5690976_1504 SRR5690976_1684 SRR5690976_2215 SRR5691035_8810 SRR5690882_8961 SRR5691014_7928 SRR5691026_8866 SRR5691027_5585 SRR5690816_9736 SRR5690816_9737 SRR5690816_9738 SRR5690849_4653 SRR5690851_4719 SRR5690852_8470 SRR5690853_994 SRR5690853_3193 SRR5690967_7819 SRR5690974_2355 SRR5690974_2357 SRR5691004_2625 SRR5691031_9946 SRR5691031_9949 SRR5691031_9950 SRR5690903_10183 SRR5690816_2870 SRR5690817_7460 SRR5690817_7463 SRR5690817_7464 SRR5690848_6052 SRR5690848_6054 SRR5690949_5189 SRR5690949_5191 SRR5690967_10126 SRR5691035_9472 SRR5691035_9473 SRR5691035_9474 SRR5691036_2648 SRR5691036_2650 SRR5691036_5385 SRR5691036_5386 SRR5691036_9818 SRR5691036_9819 SRR5690815_7154 SRR5690815_7155 SRR5690840_9123 SRR5690840_9124 SRR5690853_1536 SRR5690853_4114 SRR5690853_4118 SRR5690853_9609 SRR5690946_2410 SRR5690946_2411 SRR5690946_8523 SRR5690946_9944 SRR5690946_9945 SRR5690976_9758 SRR5690976_9759 SRR5690976_9761 SRR5691031_9600 SRR5691031_9601 SRR5691031_9602 SRR5690985_3604 SRR5690848_7309 SRR5690848_7311 SRR5690848_7312 SRR5690853_6888 SRR5690853_6889 SRR5690949_6685 SRR5690949_6686 SRR5690974_740 SRR5690974_743 SRR5690974_4724 SRR5690974_8197 SRR5690980_931 SRR5690980_2066 SRR5690980_6912 SRR5690980_8514 SRR5690980_10170 SRR5690980_10171 SRR5690881_5475 SRR5690882_5690 SRR5691023_4175 SRR5690815_6336 SRR5690817_6436 SRR5690850_1765 SRR5690852_7898 SRR5690853_358 SRR5690853_2183 SRR5690853_4695 SRR5690946_1951 SRR5690974_5769 SRR5690976_1484 SRR5691030_5318 SRR5691031_5995 SRR5691036_1914 SRR5691036_8050 SRR5690815_1656 SRR5690816_80 SRR5690836_4813 SRR5690842_2253 SRR5690851_10243 SRR5690852_1797 SRR5690852_8480 SRR5690852_9731 SRR5690852_9732 SRR5690853_4199 SRR5690895_8764 SRR5690918_1629 SRR5690949_5794 SRR5690976_8958 SRR5691035_6888 SRR5691036_2886 SRR5690983_1749 SRR5690815_48 SRR5690816_1848 SRR5690817_9443 SRR5690817_9446 SRR5690851_9398 SRR5690853_1410 SRR5690853_6660 SRR5690853_6662 SRR5690853_6665 SRR5690967_10247 SRR5690979_2054 SRR5691036_10249 SRR5691036_10250 SRR5691036_10251 SRR5690816_7617 SRR5690851_6285 SRR5690851_10165 SRR5690852_2193 SRR5690852_4139 SRR5690853_1233 SRR5690853_6149 SRR5690946_545 SRR5690946_546 SRR5690973_3187 SRR5690973_3189 SRR5691004_8191 SRR5691031_148 SRR5691031_149 SRR5690828_6205 SRR5690877_2065 SRR5691024_8139 SRR5691024_8140 SRR5690852_5088 SRR5690949_1053 SRR5690967_7561 SRR5690976_5660 SRR5690979_8092 SRR5690992_566 SRR5690992_6216 SRR5690992_6219 SRR5691036_1881 SRR5691036_1882 SRR5690815_5744 SRR5690816_3754 SRR5690816_6504 SRR5690817_2855 SRR5690817_3512 SRR5690817_7589 SRR5690850_5564 SRR5690851_3611 SRR5690852_4705 SRR5690853_1593 SRR5690853_7125 SRR5690975_1485 SRR5690976_4216 SRR5691036_1360 SRR5690815_4687 SRR5690815_6350 SRR5690840_2026 SRR5690840_3106 SRR5690840_3476 SRR5690849_7125 SRR5690853_2114 SRR5690946_4106 SRR5690972_415 SRR5690997_8928 SRR5690999_4871 SRR5691031_7789 SRR5691036_5307 SRR5691038_6237 SRR5690840_9823 SRR5690845_1699 SRR5690851_9035 SRR5690852_5115 SRR5690888_6815 SRR5690911_1875 SRR5690911_2866 SRR5690975_725 SRR5691031_2837 SRR5691031_7543 SRR5691031_9364 SRR5691031_9646 SRR5691036_9518 SRR5690879_2629 SRR5690815_3825 SRR5690815_8574 SRR5690815_8576 SRR5690816_3546 SRR5690817_10504 SRR5690853_1457 SRR5690853_4697 SRR5690949_3253 SRR5690970_6118 SRR5690974_912 SRR5691030_2141 SRR5691030_2143 SRR5690852_4107 SRR5690852_5714 SRR5690852_5717 SRR5690852_5860 SRR5690853_6437 SRR5690974_6087 SRR5690974_8828 SRR5691004_6291 SRR5691038_1159 SRR5691038_1161 SRR5691038_3330 SRR5691038_3332 SRR5691038_8247 SRR5690815_8073 SRR5690816_1544 SRR5690816_1545 SRR5690853_2210 SRR5690853_2211 SRR5690946_724 SRR5690946_9263 SRR5690946_9265 SRR5690967_4261 SRR5690974_2996 SRR5690976_7541 SRR5690976_7544 SRR5690816_4513 SRR5690840_5062 SRR5690852_2405 SRR5690852_9408 SRR5690853_664 SRR5690853_1879 SRR5690974_10201 SRR5690977_3348 SRR5690977_9640 SRR5690992_9186 SRR5691036_5053 SRR5691038_9183 SRR5690856_4466 SRR5690850_2337 SRR5690970_5363 SRR5690970_5364 SRR5690976_6408 SRR5690976_6471 SRR5690976_6472 SRR5690980_8521 SRR5690980_9017 SRR5690980_9018 SRR5690992_3791 SRR5691030_10292 SRR5690882_4525 SRR5690882_4528 SRR5690844_3143 SRR5690853_7208 SRR5690946_9413 SRR5690976_6981 SRR5690999_1053 SRR5690999_1056 SRR5690999_1057 SRR5691035_5312 SRR5691036_5652 SRR5691036_5653 SRR5691028_5687 SRR5690815_2951 SRR5690815_3317 SRR5690839_3599 SRR5690849_1749 SRR5690853_10192 SRR5690953_2850 SRR5690970_4762 SRR5690976_6551 SRR5690992_9060 SRR5690997_2888 SRR5691004_3068 SRR5690815_1489 SRR5690816_4450 SRR5690841_3354 SRR5690841_3355 SRR5690853_3803 SRR5690853_3805 SRR5690949_8489 SRR5690967_9645 SRR5690967_9646 SRR5690976_6457 SRR5690992_6112 SRR5690836_4765 SRR5690840_137 SRR5690852_10264 SRR5690852_10269 SRR5690970_9234 SRR5690976_2902 SRR5690976_2903 SRR5690976_2905 SRR5691004_2691 SRR5691035_9820 SRR5691035_9821 SRR5690949_6742 SRR5690949_6746 SRR5690967_3838 SRR5690976_7029 SRR5690980_5282 SRR5691004_6320 SRR5691004_6321 SRR5691004_6322 SRR5691031_4613 SRR5691031_5132 SRR5691031_9163 SRR5690837_288 SRR5690852_3708 SRR5690852_10361 SRR5690852_10362 SRR5690853_2654 SRR5690853_2657 SRR5690853_2659 SRR5690853_8544 SRR5690853_8545 SRR5690946_7408 SRR5691036_4535 SRR5690815_3926 SRR5690815_7296 SRR5690815_7297 SRR5690852_5396 SRR5690895_3581 SRR5690992_3319 SRR5690992_3322 SRR5690992_4835 SRR5690992_4841 SRR5691032_7146 SRR5691032_7147 SRR5690815_3663 SRR5690816_6593 SRR5690840_4940 SRR5690844_2490 SRR5690852_8088 SRR5690974_9508 SRR5690974_9510 SRR5690974_9514 SRR5690976_6754 SRR5690976_8339 SRR5691032_3171 SRR5690815_4984 SRR5690815_5690 SRR5690815_7303 SRR5690815_8698 SRR5690817_4798 SRR5690840_2027 SRR5690840_8513 SRR5690842_1786 SRR5690953_2369 SRR5690976_53 SRR5690976_55 SRR5690809_692 SRR5690816_2881 SRR5690845_6582 SRR5690845_6583 SRR5690853_7264 SRR5690853_8064 SRR5690946_9615 SRR5690946_9616 SRR5690980_3363 SRR5690980_3364 SRR5690840_1741 SRR5690842_3560 SRR5690842_5406 SRR5690850_8227 SRR5690852_7729 SRR5690852_7730 SRR5690853_1674 SRR5690949_9277 SRR5690976_4390 SRR5690997_5948 SRR5690828_9101 SRR5690816_8117 SRR5690840_1325 SRR5690853_8207 SRR5690853_8208 SRR5690853_8210 SRR5690853_8211 SRR5690888_1168 SRR5690967_721 SRR5690999_6639 SRR5690816_8219 SRR5690840_1590 SRR5690840_1591 SRR5690852_1289 SRR5690946_4738 SRR5690946_4739 SRR5690967_5409 SRR5691036_2856 SRR5691036_6453 SRR5691038_2645 SRR5690815_8322 SRR5690816_416 SRR5690816_1462 SRR5690850_8534 SRR5690852_6790 SRR5690852_8283 SRR5690853_2825 SRR5690853_8815 SRR5690949_10282 SRR5690972_1602 SRR5690815_7342 SRR5690816_1949 SRR5690837_1774 SRR5690852_7132 SRR5690949_9941 SRR5690967_10057 SRR5690980_7079 SRR5690992_1787 SRR5690992_4331 SRR5691004_6817 SRR5690940_5541 SRR5690942_9595 SRR5690955_2882 SRR5690955_2889 SRR5690955_7509 SRR5690955_7792 SRR5690955_7796 SRR5690955_10393 SRR5690955_10395 SRR5691014_2221 SRR5690809_11271 SRR5690809_11272 SRR5690809_11273 SRR5690850_221 SRR5690889_1752 SRR5690973_2575 SRR5690999_9488 SRR5691036_2105 SRR5691036_2527 SRR5691036_2528 SRR5690815_1781 SRR5690851_4136 SRR5690852_2419 SRR5690853_4491 SRR5690853_4494 SRR5690967_7781 SRR5691030_5490 SRR5691030_5491 SRR5691030_5493 SRR5690815_1949 SRR5690815_1950 SRR5690851_10097 SRR5690851_10099 SRR5690976_8987 SRR5691036_4857 SRR5691036_4858 SRR5691036_4859 SRR5691036_9503 SRR5690825_8428 SRR5690815_3384 SRR5690815_9166 SRR5690815_9167 SRR5690850_3254 SRR5690850_3256 SRR5690946_6255 SRR5690946_6256 SRR5690949_6849 SRR5690900_694 SRR5690920_3181 SRR5690929_1976 SRR5690936_3722 SRR5690944_3089 SRR5690955_6150 SRR5690956_9841 SRR5691005_1063 SRR5691005_9260 SRR5690934_4823 SRR5690952_7332 SRR5690952_7333 SRR5690976_8895 SRR5690976_8896 SRR5691036_4692 SRR5691038_223 SRR5691038_4764 SRR5691038_4765 SRR5690902_65 SRR5690986_5177 SRR5690815_5390 SRR5690840_8782 SRR5690853_5112 SRR5690853_6700 SRR5690853_6701 SRR5690967_4688 SRR5690992_3399 SRR5690987_7208 SRR5690816_1468 SRR5690816_5739 SRR5690816_5741 SRR5690816_7268 SRR5690816_7270 SRR5690840_8135 SRR5690840_8137 SRR5690970_8524 SRR5691005_4499 SRR5690815_6754 SRR5690816_7596 SRR5690946_9774 SRR5690953_906 SRR5690976_2569 SRR5690976_2570 SRR5690979_6641 SRR5691036_7426 SRR5690816_3577 SRR5690816_3578 SRR5690816_3579 SRR5690850_307 SRR5690852_2403 SRR5690973_9106 SRR5690976_324 SRR5690977_9179 SRR5691031_6580 SRR5690815_1073 SRR5690815_8518 SRR5690815_9385 SRR5690816_8157 SRR5690949_6477 SRR5690975_7950 SRR5691034_7443 SRR5691036_4971 SRR5690816_7119 SRR5690949_6333 SRR5690949_6334 SRR5690967_3235 SRR5690967_3236 SRR5690967_8597 SRR5690991_6558 SRR5690992_5634 SRR5690836_2894 SRR5690836_2895 SRR5690836_2897 SRR5690836_2899 SRR5690837_4142 SRR5690840_4213 SRR5690840_4215 SRR5691004_738 SRR5690985_5855 SRR5691022_8374 SRR5690840_2380 SRR5690949_7004 SRR5691004_3007 SRR5691004_3009 SRR5691036_7821 SRR5691036_7824 SRR5690850_6921 SRR5690850_6923 SRR5690850_6924 SRR5690853_1531 SRR5690889_6352 SRR5690911_10013 SRR5690911_10014 SRR5690992_5277 SRR5690859_609 SRR5690986_5357 SRR5690817_2304 SRR5690817_9766 SRR5690851_5298 SRR5691031_9447 SRR5691031_9448 SRR5691031_9449 SRR5690876_4990 SRR5690840_3477 SRR5690840_4027 SRR5690850_1023 SRR5690949_2813 SRR5690967_1022 SRR5691004_8275 SRR5691032_3112 SRR5690815_6136 SRR5690815_6139 SRR5690816_77 SRR5690850_9203 SRR5690852_8164 SRR5690972_8595 SRR5690979_1249 SRR5690991_4544 SRR5690994_9258 SRR5690848_102 SRR5690848_103 SRR5690853_4881 SRR5690975_1981 SRR5690976_7723 SRR5691036_9956 SRR5691036_9957 SRR5690901_3765 SRR5690848_1865 SRR5690851_9588 SRR5690851_9589 SRR5690949_1750 SRR5690949_1752 SRR5690977_2381 SRR5690992_1172 SRR5690925_9712 SRR5690850_128 SRR5690850_4670 SRR5690887_2788 SRR5690887_2790 SRR5690979_4849 SRR5690992_5007 SRR5690992_5010 SRR5690816_6362 SRR5690837_2826 SRR5690852_6563 SRR5690999_754 SRR5690999_755 SRR5691036_3841 SRR5691037_2302 SRR5691037_2303 SRR5690815_5035 SRR5690816_4288 SRR5690816_4291 SRR5690836_5456 SRR5690973_7546 SRR5690974_6250 SRR5691032_2807 SRR5690815_106 SRR5690815_107 SRR5690816_3055 SRR5690816_3057 SRR5690840_6615 SRR5690980_8584 SRR5690980_8587 SRR5690815_4344 SRR5690949_7030 SRR5690967_6090 SRR5690980_6705 SRR5691004_1226 SRR5691030_3821 SRR5691036_3898 SRR5690949_8012 SRR5690949_8013 SRR5690949_8014 SRR5690975_1796 SRR5691036_522 SRR5691036_9176 SRR5691036_9177 SRR5690815_6530 SRR5690888_1590 SRR5690949_1355 SRR5690979_1250 SRR5690980_2982 SRR5691004_9885 SRR5691032_3789 SRR5690815_760 SRR5690816_7106 SRR5690852_525 SRR5690852_4564 SRR5690852_6653 SRR5690889_7539 SRR5690992_9416 SRR5690817_4930 SRR5690852_2101 SRR5690853_6136 SRR5690970_6705 SRR5690977_5958 SRR5690980_6875 SRR5691004_7461 SRR5690840_5468 SRR5690852_5972 SRR5690852_6081 SRR5690946_279 SRR5690946_6562 SRR5690992_213 SRR5690997_5971 SRR5690840_5121 SRR5690844_4792 SRR5690844_4795 SRR5690844_4797 SRR5690853_8966 SRR5690853_8967 SRR5690972_8153 SRR5690850_8659 SRR5690850_8664 SRR5690853_3012 SRR5690853_3013 SRR5690853_6694 SRR5690992_6327 SRR5690999_3858 SRR5690946_5415 SRR5690979_2278 SRR5690979_2279 SRR5690992_8011 SRR5691002_2491 SRR5691002_2492 SRR5691002_2493 SRR5690853_9035 SRR5690853_9036 SRR5690949_1368 SRR5690949_1369 SRR5690979_4705 SRR5690979_4706 SRR5690979_4707 SRR5690979_7585 SRR5690979_7586 SRR5690979_7587 SRR5690992_5224 SRR5690992_5228 SRR5690992_9115 SRR5690992_9116 SRR5690840_5021 SRR5690850_3995 SRR5690850_3998 SRR5690976_7931 SRR5690977_10064 SRR5690980_1025 SRR5691031_3311 SRR5691028_4732 SRR5690815_8473 SRR5690837_5411 SRR5690837_5773 SRR5690837_7979 SRR5690842_3562 SRR5691004_10033 SRR5690880_4147 SRR5690880_4148 SRR5690994_5383 SRR5690817_7091 SRR5690949_8995 SRR5690974_2193 SRR5691036_5706 SRR5691028_3096 SRR5691028_3097 SRR5691028_4049 SRR5690816_2353 SRR5690816_2355 SRR5690840_9389 SRR5690853_4806 SRR5690949_1356 SRR5691032_934 SRR5691032_935 SRR5691036_5116 SRR5691036_6416 SRR5691036_6417 SRR5691036_6418 SRR5690841_7224 SRR5690853_6234 SRR5690853_6237 SRR5690894_3676 SRR5690894_3677 SRR5690979_4899 SRR5690979_4900 SRR5690837_4682 SRR5690851_3006 SRR5690888_5999 SRR5690949_2765 SRR5690949_4526 SRR5691004_3392 SRR5691032_2764 SRR5690840_4394 SRR5690840_4396 SRR5690852_9377 SRR5690853_3924 SRR5690949_6669 SRR5690949_6670 SRR5691031_2778 SRR5691021_8002 SRR5690813_2369 SRR5690813_2370 SRR5690841_6468 SRR5690841_6469 SRR5690842_126 SRR5690949_3896 SRR5690815_2757 SRR5690816_3796 SRR5690816_7247 SRR5690852_746 SRR5690852_748 SRR5690949_8508 SRR5690815_340 SRR5690815_341 SRR5690815_7941 SRR5690815_7942 SRR5691004_3725 SRR5691004_3728 SRR5690815_5682 SRR5690816_4054 SRR5690852_9711 SRR5690853_7767 SRR5690952_6015 SRR5690997_10473 SRR5690817_7559 SRR5690836_8960 SRR5690840_3163 SRR5690853_6455 SRR5690980_9436 SRR5691031_1961 SRR5690816_7423 SRR5690836_4605 SRR5690850_5375 SRR5690853_8261 SRR5690895_7139 SRR5690992_6142 SRR5690816_3328 SRR5690837_973 SRR5690852_3579 SRR5690949_754 SRR5690949_5939 SRR5691004_1516 SRR5690816_5455 SRR5690851_7487 SRR5690852_5050 SRR5690853_4095 SRR5690895_2117 SRR5690895_2119 SRR5690853_3569 SRR5690853_3570 SRR5690977_4125 SRR5690977_4128 SRR5690977_4129 SRR5690992_8113 SRR5690983_3854 SRR5690840_4534 SRR5690852_1586 SRR5690970_4447 SRR5690970_4448 SRR5690992_6107 SRR5690829_6044 SRR5690880_8470 SRR5690881_8267 SRR5691013_7804 SRR5691023_4586 SRR5690816_1100 SRR5690829_5613 SRR5690987_2282 SRR5690850_7886 SRR5691031_5362 SRR5691031_5363 SRR5691031_5364 SRR5690946_4933 SRR5690974_2435 SRR5690976_3365 SRR5690976_3369 SRR5690992_970 SRR5691031_2364 SRR5690837_4466 SRR5690837_4467 SRR5690840_9609 SRR5690840_9610 SRR5690840_9611 SRR5690853_2356 SRR5690845_1735 SRR5690852_5839 SRR5690852_5840 SRR5690980_3495 SRR5691004_7090 SRR5691038_3412 SRR5690876_1522 SRR5690876_1523 SRR5690816_3846 SRR5690816_3847 SRR5691031_2598 SRR5691031_2599 SRR5690840_1338 SRR5690840_1339 SRR5690840_9129 SRR5690840_9188 SRR5690853_5933 SRR5690970_5956 SRR5690899_2545 SRR5690815_9041 SRR5690850_3022 SRR5690992_6057 SRR5690992_6058 SRR5691030_9730 SRR5690817_10101 SRR5690817_10102 SRR5690851_9342 SRR5690851_9344 SRR5690999_8886 SRR5691032_7698 SRR5690897_1075 SRR5690897_1076 SRR5690816_7311 SRR5691036_4776 SRR5691036_4777 SRR5691036_4779 SRR5691013_346 SRR5690816_2768 SRR5690817_1580 SRR5690853_315 SRR5690853_7155 SRR5690992_7224 SRR5690897_5806 SRR5690815_8349 SRR5690815_9725 SRR5690817_7967 SRR5690852_282 SRR5690976_9810 SRR5690836_1825 SRR5690946_7648 SRR5690976_4270 SRR5691004_3230 SRR5691030_8967 SRR5691032_6146 SRR5690974_1704 SRR5690992_1153 SRR5691031_9688 SRR5691031_9689 SRR5691032_7165 SRR5691036_7287 SRR5690816_6171 SRR5690816_9329 SRR5690816_9331 SRR5690816_9332 SRR5690853_4800 SRR5690853_4802 SRR5690925_3550 SRR5691022_94 SRR5691022_8937 SRR5691027_3522 SRR5690979_9233 SRR5690979_9234 SRR5690850_10245 SRR5690974_1128 SRR5690974_1130 SRR5690976_6520 SRR5691035_290 SRR5691036_5924 SRR5690815_1348 SRR5690815_3815 SRR5690837_334 SRR5690850_9332 SRR5690979_1485 SRR5690979_1487 SRR5690816_6834 SRR5690853_3732 SRR5690853_7893 SRR5690992_3007 SRR5690992_9285 SRR5691036_996 SRR5690837_1715 SRR5690853_2103 SRR5691004_10355 SRR5691038_9689 SRR5691038_9690 SRR5691038_9691 SRR5691028_4625 SRR5690844_6375 SRR5690852_7004 SRR5690946_3952 SRR5690946_3953 SRR5691035_10229 SRR5690809_8546 SRR5690850_1719 SRR5690850_4716 SRR5690976_1929 SRR5690980_1958 SRR5690813_2538 SRR5690813_2539 SRR5690815_7204 SRR5690850_7816 SRR5690850_7817 SRR5690815_9593 SRR5690850_70 SRR5690852_10278 SRR5690895_1025 SRR5690895_1026 SRR5690815_3895 SRR5690815_7598 SRR5690815_7599 SRR5691031_9584 SRR5691031_9585 SRR5690815_5068 SRR5690816_5321 SRR5690845_7535 SRR5690852_895 SRR5690980_3014 SRR5690816_1722 SRR5690816_1723 SRR5690949_490 SRR5690949_5059 SRR5690979_5322 SRR5690816_7845 SRR5690852_7394 SRR5690970_4662 SRR5690976_2504 SRR5690992_9481 SRR5690815_9518 SRR5690816_318 SRR5690853_7796 SRR5690853_7797 SRR5690992_8774 SRR5690816_2125 SRR5690816_2126 SRR5690887_2484 SRR5690887_2485 SRR5691035_1436 SRR5690949_6238 SRR5690949_6240 SRR5690949_8392 SRR5691035_4637 SRR5691035_4639 SRR5690817_6931 SRR5690836_10250 SRR5690836_10251 SRR5690852_155 SRR5690852_156 SRR5690817_8142 SRR5690850_7737 SRR5690974_8991 SRR5691032_7885 SRR5691036_4799 SRR5691028_4760 SRR5690949_8989 SRR5690949_8990 SRR5690976_246 SRR5690976_10141 SRR5690906_5328 SRR5690842_9187 SRR5690852_7758 SRR5690853_4461 SRR5690980_3369 SRR5690842_7947 SRR5690849_5037 SRR5690852_7014 SRR5690976_10209 SRR5691004_9896 SRR5690836_9501 SRR5690840_7560 SRR5690853_7581 SRR5690949_8700 SRR5690967_700 SRR5690974_1844 SRR5690974_1845 SRR5690974_1846 SRR5690976_5734 SRR5690976_5735 SRR5690840_4474 SRR5690946_5560 SRR5690999_971 SRR5691004_4352 SRR5691036_5798 SRR5690837_9291 SRR5690853_3818 SRR5690946_7052 SRR5690952_4592 SRR5691035_72 SRR5690850_3251 SRR5690946_2590 SRR5690992_6828 SRR5691032_45 SRR5691032_47 SRR5690853_2286 SRR5690853_2288 SRR5690946_3018 SRR5690992_7000 SRR5690992_7002 SRR5690976_2828 SRR5690976_2831 SRR5691031_6819 SRR5691031_6821 SRR5691038_134 SRR5690852_5962 SRR5690967_3031 SRR5691030_1448 SRR5691030_1450 SRR5691032_511 SRR5690852_8236 SRR5690852_8237 SRR5690852_9020 SRR5690852_9022 SRR5690992_1950 SRR5690853_5872 SRR5690973_1823 SRR5691035_5734 SRR5691035_5735 SRR5691035_5737 SRR5690929_2839 SRR5690929_2840 SRR5690815_1513 SRR5690816_626 SRR5691036_1555 SRR5690901_898 SRR5690815_9647 SRR5690852_1973 SRR5690853_4737 SRR5690976_6684 SRR5690850_7736 SRR5690853_10210 SRR5690976_2137 SRR5690992_4131 SRR5691031_3150 SRR5691022_1376 SRR5690837_9960 SRR5690837_9961 SRR5690850_5182 SRR5690853_7616 SRR5690817_5455 SRR5690817_8637 SRR5690837_830 SRR5690853_9217 SRR5691036_9317 SRR5691025_7517 SRR5690840_9927 SRR5690852_750 SRR5690997_7174 SRR5690997_7176 SRR5690906_8652 SRR5690925_7064 SRR5691013_9594 SRR5691021_10096 SRR5690977_6115 SRR5690852_3245 SRR5690852_3246 SRR5690970_602 SRR5690970_603 SRR5690992_2045 SRR5690817_4490 SRR5690837_1105 SRR5690967_9665 SRR5690967_9666 SRR5690980_1867 SRR5690924_2956 SRR5690840_4122 SRR5690850_8430 SRR5690850_8431 SRR5690973_7109 SRR5690972_3340 SRR5690972_3342 SRR5691036_7833 SRR5691036_7834 SRR5691036_7836 SRR5690817_5380 SRR5690817_5383 SRR5690852_1745 SRR5690852_4334 SRR5690852_5507 SRR5690816_6559 SRR5690845_5308 SRR5690852_605 SRR5690852_2143 SRR5690853_10250 SRR5690811_2641 SRR5690845_7702 SRR5690980_7028 SRR5690980_7029 SRR5690837_1553 SRR5690840_4645 SRR5690840_4647 SRR5691036_6824 SRR5690840_4848 SRR5690852_8360 SRR5690853_7999 SRR5690976_5403 SRR5690815_1353 SRR5690817_809 SRR5690848_3396 SRR5691036_6055 SRR5690840_6155 SRR5690967_4836 SRR5690974_4183 SRR5690974_4185 SRR5690837_8834 SRR5690852_7759 SRR5690967_9173 SRR5691036_2808 SRR5690840_2286 SRR5690852_7537 SRR5690946_8286 SRR5691031_3141 SRR5690816_152 SRR5690852_9775 SRR5690946_3417 SRR5690946_3419 SRR5690816_3246 SRR5690949_6380 SRR5690949_6381 SRR5690949_6382 SRR5690849_2051 SRR5690849_2053 SRR5690849_2054 SRR5690991_3137 SRR5690837_6281 SRR5690837_6282 SRR5690852_2557 SRR5690853_5337 SRR5690817_2961 SRR5690817_2964 SRR5690817_2966 SRR5690839_7979 SRR5691031_1116 SRR5691031_1117 SRR5691036_1171 SRR5691036_1174 SRR5690855_1072 SRR5690853_5314 SRR5690967_5082 SRR5690992_1503 SRR5690850_1356 SRR5690853_4966 SRR5690992_6998 SRR5691031_2649 SRR5690836_4732 SRR5690850_1562 SRR5690851_5202 SRR5690851_5204 SRR5690840_5211 SRR5690840_5923 SRR5690946_7051 SRR5691036_3545 SRR5690840_4974 SRR5690840_4975 SRR5690887_4711 SRR5690887_4712 SRR5690852_4418 SRR5690852_4419 SRR5690852_6069 SRR5690852_6070 SRR5690852_7448 SRR5690967_8162 SRR5690992_401 SRR5691038_4951 SRR5690850_5461 SRR5690851_861 SRR5690852_3578 SRR5691032_6821 SRR5690853_791 SRR5690853_793 SRR5690853_794 SRR5690887_6051 SRR5690974_4012 SRR5690974_4013 SRR5690974_4015 SRR5691032_2768 SRR5690853_10082 SRR5691032_630 SRR5691032_634 SRR5691032_636 SRR5690816_8534 SRR5690816_8537 SRR5690816_8540 SRR5690853_2163 SRR5690887_256 SRR5690967_9088 SRR5690997_2896 SRR5690997_6313 SRR5690837_7031 SRR5690853_203 SRR5690946_9196 SRR5691004_1430 SRR5690852_2133 SRR5690852_2136 SRR5690852_2137 SRR5690979_9081 SRR5690882_1354 SRR5690882_1355 SRR5690852_9897 SRR5690852_9898 SRR5690815_5416 SRR5690816_5402 SRR5690851_7514 SRR5690853_8494 SRR5690888_9113 SRR5690974_3045 SRR5690976_8110 SRR5690976_8113 SRR5690849_3702 SRR5690849_3703 SRR5690849_3704 SRR5690992_8047 SRR5690986_2881 SRR5691021_7846 SRR5691021_7847 SRR5691021_7848 SRR5691013_6868 SRR5690836_3706 SRR5690836_3707 SRR5690836_3708 SRR5690949_7550 SRR5690997_5625 SRR5691030_1860 SRR5691031_8275 SRR5690970_663 SRR5690970_664 SRR5690970_665 SRR5691032_6549 SRR5691030_2408 SRR5691030_2409 SRR5691030_4785 SRR5691030_4786 SRR5690837_1047 SRR5690840_6926 SRR5690946_9794 SRR5690972_7728 SRR5690852_5762 SRR5690949_6800 SRR5690999_6798 SRR5690946_5563 SRR5690949_9234 SRR5691036_4198 SRR5690816_2466 SRR5690816_2467 SRR5690817_10634 SRR5690815_1896 SRR5690853_8346 SRR5690974_6741 SRR5690949_4967 SRR5690970_4275 SRR5690970_4276 SRR5690815_4133 SRR5690815_4134 SRR5690853_4479 SRR5690815_4403 SRR5690815_4406 SRR5690815_4407 SRR5690946_6140 SRR5690946_7592 SRR5690946_7593 SRR5690853_6594 SRR5691004_3241 SRR5691036_8808 SRR5690853_3483 SRR5690973_223 SRR5690975_8278 SRR5690853_7219 SRR5690853_7221 SRR5690992_6548 SRR5690815_7787 SRR5690836_9239 SRR5690837_7613 SRR5690842_4183 SRR5690953_10343 SRR5691038_5919 SRR5690816_1019 SRR5690817_7437 SRR5690850_4118 SRR5690816_10185 SRR5690816_10187 SRR5690852_1167 SRR5690816_1614 SRR5690816_6049 SRR5690816_8621 SRR5690816_7239 SRR5690816_7240 SRR5690816_7241 SRR5690817_2152 SRR5690974_2102 SRR5690980_2007 SRR5690816_3654 SRR5690850_2113 SRR5690852_16 SRR5690816_7353 SRR5690816_7354 SRR5690992_6374 SRR5690853_2651 SRR5690853_2653 SRR5690946_2270 SRR5690836_1521 SRR5691004_7516 SRR5691004_7517 SRR5690825_1377 SRR5690825_1378 SRR5690904_51 SRR5691022_904 SRR5690887_5705 SRR5691032_2498 SRR5690906_4318 SRR5690949_6959 SRR5691036_8630 SRR5690829_9568 SRR5690840_81 SRR5690840_83 SRR5690992_520 SRR5690992_2897 SRR5691036_10182 SRR5691003_10271 SRR5691035_2520 SRR5691035_2521 SRR5690840_2917 SRR5690949_9692 SRR5690976_1654 SRR5690840_8804 SRR5690977_3659 SRR5690979_2377 SRR5690842_3530 SRR5690842_3531 SRR5690889_8950 SRR5690850_4709 SRR5691032_6352 SRR5691032_6353 SRR5690976_7679 SRR5691036_4419 SRR5691036_6674 SRR5690976_9546 SRR5691032_3211 SRR5691032_3213 SRR5691030_8861 SRR5691030_8862 SRR5691030_8863 SRR5690851_2353 SRR5691036_4797 SRR5691036_4798 SRR5690852_10079 SRR5690853_8488 SRR5690853_8491 SRR5690853_1354 SRR5690973_9092 SRR5690976_8251 SRR5690852_3848 SRR5690997_6456 SRR5690997_6460 SRR5690853_2540 SRR5690930_9578 SRR5690930_9579 SRR5690853_2857 SRR5690997_8575 SRR5691038_1653 SRR5690976_1644 SRR5691031_1074 SRR5691036_6225 SRR5690853_6612 SRR5690972_7852 SRR5691031_2221 SRR5690853_8864 SRR5690853_8865 SRR5691036_3949 SRR5690815_6282 SRR5690816_2887 SRR5690851_225 SRR5690876_2064 SRR5690876_2065 SRR5690987_5754 SRR5690986_9638 SRR5690817_3057 SRR5690817_3058 SRR5690815_6096 SRR5690851_5472 SRR5690853_6158 SRR5690817_726 SRR5690853_4064 SRR5690853_7851 SRR5690880_2033 SRR5690880_2035 SRR5691032_5913 SRR5690880_5966 SRR5690816_8819 SRR5690852_325 SRR5690986_8630 SRR5690853_8807 SRR5690970_10114 SRR5690882_6034 SRR5690882_6037 SRR5690882_6038 SRR5690848_1179 SRR5691030_7378 SRR5691030_7379 SRR5690923_5398 SRR5690923_5400 SRR5691021_6458 SRR5690887_711 SRR5690887_3180 SRR5690980_9760 SRR5690850_2293 SRR5691031_6642 SRR5691031_6643 SRR5690845_507 SRR5690974_3609 SRR5690991_1064 SRR5690840_5718 SRR5690844_4115 SRR5690972_5347 SRR5690946_26 SRR5690946_27 SRR5691004_3812 SRR5690949_3057 SRR5690975_8181 SRR5690992_8757 SRR5690976_6377 SRR5690976_6379 SRR5691036_8204 SRR5690992_642 SRR5690992_644 SRR5690992_646 SRR5690985_6855 SRR5690853_9182 SRR5690979_3160 SRR5691029_3389 SRR5690980_3155 SRR5690992_9796 SRR5690850_1322 SRR5690853_1369 SRR5691036_8053 SRR5690991_8076 SRR5691004_6753 SRR5691004_6755 SRR5690837_832 SRR5691031_1112 SRR5691031_1114 SRR5690853_424 SRR5690853_427 SRR5691035_8150 SRR5691023_6893 SRR5691023_6894 SRR5690967_7301 SRR5690816_707 SRR5690816_1929 SRR5690816_4016 SRR5691038_9755 SRR5691038_9756 SRR5691039_8436 SRR5690811_6145 SRR5690992_2343 SRR5690811_8874 SRR5690977_6046 SRR5690946_9370 SRR5691038_5644 SRR5690815_2592 SRR5690816_4335 SRR5690970_4224 SRR5691032_6895 SRR5690815_4475 SRR5690816_6491 SRR5690817_7803 SRR5690817_7804 SRR5690975_5420 SRR5691038_2711 SRR5690852_7576 SRR5690980_2306 SRR5690997_3221 SRR5690997_3224 SRR5690815_5894 SRR5690815_5895 SRR5690815_6666 SRR5691036_5870 SRR5690840_636 SRR5690918_8781 SRR5690815_9843 SRR5690815_9844 SRR5690816_10248 SRR5691032_6042 SRR5690836_1824 SRR5690852_8011 SRR5690816_2496 SRR5690946_278 SRR5690816_2593 SRR5690816_8800 SRR5690816_3184 SRR5690816_3185 SRR5690853_7891 SRR5690972_5228 SRR5690992_1101 SRR5690997_211 SRR5690816_5043 SRR5690949_1845 SRR5690853_8251 SRR5690853_8257 SRR5690850_7962 SRR5690977_1856 SRR5690851_5584 SRR5690999_5843 SRR5690816_5518 SRR5690992_6842 SRR5690816_6601 SRR5690816_6602 SRR5690967_8621 SRR5690973_3942 SRR5690852_7484 SRR5691038_3905 SRR5690852_3800 SRR5690853_1739 SRR5690817_1053 SRR5690817_1054 SRR5690817_1632 SRR5690817_1633 SRR5690837_7072 SRR5691004_3897 SRR5690967_112 SRR5690980_5778 SRR5690853_5443 SRR5691030_3820 SRR5690836_7721 SRR5690836_7722 SRR5690853_7550 SRR5691036_5038 SRR5690837_1229 SRR5690852_1415 SRR5690837_2388 SRR5690967_6888 SRR5690837_2441 SRR5690837_2442 SRR5690840_2697 SRR5691036_10042 SRR5690973_538 SRR5690975_7729 SRR5690853_7445 SRR5690946_8500 SRR5690852_9404 SRR5690976_445 SRR5690840_1702 SRR5691036_921 SRR5690840_3647 SRR5690840_3648 SRR5690851_3397 SRR5690992_2427 SRR5690842_6869 SRR5690842_6870 SRR5690973_287 SRR5690973_288 SRR5690846_9825 SRR5690846_9826 SRR5690946_118 SRR5691004_4387 SRR5690850_5102 SRR5690852_4968 SRR5690850_1570 SRR5690946_44 SRR5690850_9515 SRR5690850_9516 SRR5690851_2223 SRR5690851_2225 SRR5690911_1838 SRR5690977_8186 SRR5690949_3905 SRR5690977_4067 SRR5690852_5979 SRR5690853_9365 SRR5690853_1614 SRR5690853_1615 SRR5690852_1570 SRR5690853_5025 SRR5690852_8210 SRR5690852_8213 SRR5690946_2113 SRR5690975_5539 SRR5690852_8980 SRR5690853_1239 SRR5690974_7718 SRR5690975_9283 SRR5690853_5191 SRR5690853_5192 SRR5690853_1873 SRR5690853_1874 SRR5690853_4098 SRR5690974_4537 SRR5690853_4641 SRR5690853_4642 SRR5690949_6205 SRR5691036_1206 SRR5690853_6258 SRR5690853_6262 SRR5690853_6903 SRR5690853_6904 SRR5690853_10269 SRR5690853_10270 SRR5690949_1873 SRR5691038_7192 SRR5691036_110 SRR5691036_5055 SRR5691005_4693 SRR5690815_6067 SRR5690863_6002 SRR5690949_4719 SRR5690877_6547 SRR5690895_5536 SRR5690877_6817 SRR5690877_6820 SRR5690848_1618 SRR5690853_484 SRR5690949_56 SRR5690970_4139 SRR5690887_422 SRR5691004_7827 SRR5690992_1764 SRR5691036_1944 SRR5690851_7288 SRR5690895_3427 SRR5690850_674 SRR5690853_244 SRR5690845_9307 SRR5690853_1235 SRR5690900_773 SRR5690900_774 SRR5690901_7105 SRR5690853_1249 SRR5690815_843 SRR5691031_3855 SRR5690911_6381 SRR5690911_6382 SRR5690992_9159 SRR5690992_9161 SRR5690811_8713 SRR5690949_1458 SRR5690946_7532 SRR5691036_4957 SRR5691022_2777 SRR5690967_138 SRR5690953_8592 SRR5690991_9072 SRR5690946_3276 SRR5690946_3277 SRR5690949_7423 SRR5690949_7424 SRR5691030_69 SRR5691030_70 SRR5691035_7388 SRR5691035_7390 SRR5690971_4521 SRR5690971_4522 SRR5690972_7800 SRR5690972_7801 SRR5690972_4825 SRR5691036_5751 SRR5690974_9469 SRR5690974_9470 SRR5691027_7353 SRR5691027_7354 SRR5690853_1439 SRR5690974_4496 SRR5691023_9414 SRR5690974_7012 SRR5691026_5420 SRR5691026_5423 SRR5691027_3034 SRR5690836_3682 SRR5691031_6559 SRR5691031_6560 SRR5691032_2070 SRR5691036_9423 SRR5691034_3546 SRR5691036_2612 SRR5691036_1264 SRR5691036_4956 SRR5691036_4534 SRR5691036_4536 SRR5691036_5190 SRR5691036_5191 SRR5690809_225 SRR5690809_8950 SRR5690811_2220 SRR5690977_166 SRR5690975_5417 SRR5690813_3385 SRR5691036_7527 SRR5690979_10123 SRR5690992_3147 SRR5690979_957 SRR5690845_294 SRR5690815_1907 SRR5690815_2028 SRR5690815_223 SRR5690817_3099 SRR5690815_2372 SRR5690815_2540 SRR5690815_3282 SRR5690815_4250 SRR5690815_4276 SRR5690953_7551 SRR5690815_4630 SRR5690815_4700 SRR5690815_4738 SRR5690840_1271 SRR5690815_5918 SRR5690815_6185 SRR5691036_3231 SRR5690980_2334 SRR5691036_6728 SRR5690815_8679 SRR5690815_8820 SRR5690837_1210 SRR5690815_9346 SRR5690816_10116 SRR5690946_7690 SRR5690816_10211 SRR5690852_5039 SRR5690816_1152 SRR5691036_8873 SRR5690816_1314 SRR5690852_5502 SRR5690816_1818 SRR5690852_3658 SRR5690853_8924 SRR5690816_4063 SRR5690816_2674 SRR5690852_9454 SRR5690852_3240 SRR5690816_6640 SRR5690852_7519 SRR5690816_7269 SRR5690816_8215 SRR5690816_8651 SRR5691031_9742 SRR5690853_1770 SRR5690852_9948 SRR5690836_8989 SRR5690850_251 SRR5690853_10207 SRR5690817_9733 SRR5690997_1021 SRR5690850_8921 SRR5690882_10171 SRR5690825_4136 SRR5690985_1875 SRR5690858_8867 SRR5690980_9003 SRR5690836_4565 SRR5690836_5807 SRR5690836_5427 SRR5690837_1091 SRR5690837_1110 SRR5690837_1873 SRR5690837_21 SRR5690837_1938 SRR5690837_2254 SRR5690837_6288 SRR5690837_6927 SRR5690976_7263 SRR5690972_3387 SRR5690853_9325 SRR5690837_8579 SRR5690972_7120 SRR5690840_1929 SRR5690845_1332 SRR5690975_8820 SRR5690853_3556 SRR5690840_3661 SRR5690840_3879 SRR5690840_6230 SRR5690840_6248 SRR5690852_8451 SRR5690840_6895 SRR5690840_7152 SRR5691031_107 SRR5690840_7781 SRR5690840_7874 SRR5690992_2941 SRR5690840_864 SRR5691004_5471 SRR5690844_10327 SRR5690841_4081 SRR5690949_3093 SRR5690842_5286 SRR5690842_7918 SRR5691030_7424 SRR5690853_1082 SRR5690845_6540 SRR5690849_9825 SRR5690850_10315 SRR5690850_10418 SRR5690853_7098 SRR5690850_3847 SRR5690850_3822 SRR5690851_8778 SRR5690851_1507 SRR5690851_2627 SRR5690851_3520 SRR5690853_7860 SRR5690852_6448 SRR5690853_8132 SRR5690852_7016 SRR5690977_4279 SRR5690852_1437 SRR5690853_5363 SRR5690852_2841 SRR5690852_328 SRR5690949_1737 SRR5690852_5016 SRR5690852_5256 SRR5690949_722 SRR5690992_7994 SRR5690852_6701 SRR5690852_9996 SRR5690852_6918 SRR5691036_4809 SRR5690853_6758 SRR5690852_7796 SRR5690852_7934 SRR5690852_8112 SRR5690853_2889 SRR5690852_9013 SRR5690852_9437 SRR5690967_7904 SRR5690853_1094 SRR5690949_6067 SRR5690853_4346 SRR5690853_2408 SRR5690952_8567 SRR5690999_9515 SRR5690853_2850 SRR5690853_4086 SRR5690853_4258 SRR5690853_4466 SRR5690853_569 SRR5690853_71 SRR5690853_6914 SRR5690853_7496 SRR5690980_10099 SRR5690953_3015 SRR5690853_865 SRR5690853_9824 SRR5690816_8688 SRR5690857_6003 SRR5690999_4706 SRR5691028_4205 SRR5690863_5638 SRR5691036_9731 SRR5690946_1179 SRR5690837_7862 SRR5690881_2063 SRR5690815_6521 SRR5690882_2760 SRR5690887_6809 SRR5690888_3260 SRR5690894_8977 SRR5690853_8094 SRR5690851_2901 SRR5691031_9232 SRR5690918_2676 SRR5690918_5627 SRR5690919_5536 SRR5690986_6959 SRR5690923_1161 SRR5690986_5433 SRR5690837_6980 SRR5691009_4038 SRR5690949_4086 SRR5690946_8733 SRR5690946_9779 SRR5691031_4128 SRR5690980_8508 SRR5690949_1645 SRR5690949_206 SRR5690949_2154 SRR5690949_2623 SRR5690949_7222 SRR5690949_3251 SRR5690949_8703 SRR5690949_8826 SRR5690949_9116 SRR5690953_8742 SRR5690970_3335 SRR5690967_3017 SRR5690967_3688 SRR5690967_7711 SRR5690967_9887 SRR5690970_5129 SRR5690992_324 SRR5690976_4299 SRR5690973_8214 SRR5690980_7069 SRR5690974_10014 SRR5690974_5663 SRR5690976_505 SRR5691031_2020 SRR5690976_8988 SRR5690977_5954 SRR5690977_8677 SRR5691034_4416 SRR5690979_9716 SRR5690980_1176 SRR5690980_3606 SRR5690980_3978 SRR5690980_4891 SRR5690980_7518 SRR5690980_8683 SRR5690980_8963 SRR5690850_8399 SRR5690991_5455 SRR5691004_3775 SRR5690992_1018 SRR5690992_1279 SRR5690992_2330 SRR5690992_3397 SRR5690992_4321 SRR5690992_5950 SRR5690992_6334 SRR5690992_7106 SRR5690992_8503 SRR5691004_9045 SRR5690997_598 SRR5690999_2558 SRR5690999_5674 SRR5690999_6709 SRR5691004_5769 SRR5691021_2563 SRR5690817_2665 SRR5690853_6950 SRR5691023_7508 SRR5691025_3414 SRR5690815_349 SRR5691026_10071 SRR5690816_7014 SRR5690850_3277 SRR5691031_970 SRR5691028_6174 SRR5691029_742 SRR5690976_7831 SRR5691030_10377 SRR5691031_5109 SRR5691031_1825 SRR5691031_2098 SRR5691036_374 SRR5691031_3245 SRR5691031_774 SRR5691032_3799 SRR5691036_2872 SRR5691032_9824 SRR5691034_5533 SRR5691035_2993 SRR5691035_8435 SRR5691036_1470 SRR5691036_6249 SRR5691036_9944 SRR5691039_437 SRR5691036_598 SRR5691036_8876 SRR5691036_9279 SRR5691036_9971 SRR5690938_8761 SRR5690939_9991 SRR5690944_9288 SRR5690945_936 SRR5690955_10298 SRR5690955_7461 SRR5690955_8003 SRR5691019_1721 SRR5691019_4323 SRR5690816_5572 SRR5690850_2789 SRR5690936_1806 SRR5690936_4524 SRR5690936_5616 SRR5690936_7051 SRR5690936_7056 SRR5690936_8497 SRR5690936_8819 SRR5690939_4781 SRR5690939_9993 SRR5690940_2160 SRR5690940_3610 SRR5690940_7616 SRR5690942_3915 SRR5690942_4400 SRR5690942_8326 SRR5690943_1580 SRR5690943_2922 SRR5690945_2388 SRR5690945_6061 SRR5690945_8044 SRR5690955_5764 SRR5690955_7725 SRR5690955_8242 SRR5690987_3529 SRR5691019_3372 SRR5691019_4519 SRR5691019_4520 SRR5691019_4521 SRR5691019_5665 SRR5691019_8396 SRR5690938_8762 SRR5690939_9997 SRR5690944_9289 SRR5690945_938 SRR5690955_10304 SRR5690955_7463 SRR5690955_8004 SRR5691019_1722 SRR5691019_4325 SRR5690949_1870 SRR5690816_6038 SRR5690949_1869 SRR5691013_5100 SRR5691038_8556 SRR5690949_1872 SRR5690967_2319 SRR5690840_5230 SRR5690840_5842 SRR5690851_1372 SRR5690882_2321 SRR5690967_2318 SRR5691032_8705 SRR5690967_2320 SRR5690973_6610 SRR5690986_1910 SRR5690817_7518 SRR5690817_8841 SRR5690907_6209 SRR5690924_4505 SRR5690942_7564 SRR5690942_7568 SRR5690980_2593 SRR5690980_7915 SRR5690846_116 SRR5690847_698 SRR5690949_4648 SRR5690846_1537 SRR5690847_4446 SRR5690847_7329 SRR5690894_4386 SRR5691004_2650 SRR5690846_115 SRR5690846_1340 SRR5690846_1565 SRR5690846_3839 SRR5690846_6092 SRR5690847_2131 SRR5690847_2137 SRR5690847_3900 SRR5690894_4384 SRR5690971_4924 SRR5690846_1342 SRR5690846_4262 SRR5690846_4263 SRR5690846_7621 SRR5690847_2133 SRR5690847_5292 SRR5690847_9330 SRR5690847_1418 SRR5690847_2799 SRR5690847_2801 SRR5690847_4810 SRR5690847_4813 SRR5690847_5024 SRR5690949_4650 SRR5691039_6654 SRR5691039_6655 SRR5691039_6657 SRR5690846_1540 SRR5690847_4448 SRR5690847_7330 SRR5690894_4387 SRR5691004_2654 SRR5691034_15 SRR5690817_8287 SRR5690829_33 SRR5690840_1306 SRR5690901_6441 SRR5690907_1726 SRR5691034_16 SRR5690811_1727 SRR5690811_1802 SRR5690811_1803 SRR5690811_9929 SRR5690815_10123 SRR5690815_6809 SRR5690850_2290 SRR5690851_1362 SRR5691029_2639 SRR5690815_1956 SRR5690816_6299 SRR5690816_9391 SRR5690852_5737 SRR5690852_8427 SRR5690946_4405 SRR5690946_4407 SRR5690946_4911 SRR5690977_2300 SRR5690985_7478 SRR5690997_3062 SRR5691032_8463 SRR5691036_8571 SRR5690815_3346 SRR5690853_9780 SRR5691004_9271 SRR5690815_3666 SRR5690815_4311 SRR5690815_558 SRR5690815_6744 SRR5690816_3604 SRR5690845_4141 SRR5691032_7257 SRR5690815_938 SRR5690816_10210 SRR5690816_1725 SRR5690816_1990 SRR5690816_314 SRR5691036_654 SRR5690816_3556 SRR5690816_5952 SRR5690992_1587 SRR5690816_4062 SRR5690816_4687 SRR5690816_6401 SRR5690816_9462 SRR5690816_9727 SRR5690817_435 SRR5690850_10426 SRR5690817_5045 SRR5690817_5361 SRR5690850_5254 SRR5690817_9041 SRR5690850_4201 SRR5690972_3401 SRR5690974_1100 SRR5690828_9922 SRR5690836_5170 SRR5690836_6266 SRR5690879_7225 SRR5691036_6725 SRR5690836_6403 SRR5690836_6637 SRR5690840_4949 SRR5690836_6965 SRR5690837_1847 SRR5690837_2827 SRR5690853_8907 SRR5690992_4401 SRR5690837_523 SRR5690837_829 SRR5690837_9100 SRR5690840_1408 SRR5690840_1438 SRR5690840_1439 SRR5690840_1440 SRR5690840_3751 SRR5690840_3928 SRR5690907_547 SRR5690840_5927 SRR5690840_6614 SRR5690840_682 SRR5690840_8864 SRR5690840_944 SRR5690840_945 SRR5690842_9870 SRR5690853_4564 SRR5690841_7989 SRR5690842_3711 SRR5690842_3953 SRR5690842_5119 SRR5690842_5250 SRR5690842_5428 SRR5690842_5957 SRR5690844_9504 SRR5690845_9561 SRR5690852_6074 SRR5690852_6325 SRR5690853_1963 SRR5690898_10019 SRR5690918_5019 SRR5690929_10178 SRR5690949_7134 SRR5690980_249 SRR5691038_826 SRR5690845_9920 SRR5690848_5897 SRR5690849_10663 SRR5690849_2597 SRR5690942_4194 SRR5690997_8529 SRR5690942_1305 SRR5690942_6626 SRR5690945_8826 SRR5690853_4226 SRR5690942_6506 SRR5690945_2717 SRR5690945_6248 SRR5690949_9929 SRR5690955_2231 SRR5690955_2906 SRR5690955_3400 SRR5690955_451 SRR5690955_5610 SRR5691026_5558 SRR5690816_8403 SRR5690834_316 SRR5690840_7859 SRR5690846_7421 SRR5690852_198 SRR5690914_8667 SRR5690914_9325 SRR5690936_269 SRR5690939_4028 SRR5690939_4029 SRR5690939_4679 SRR5690940_10286 SRR5690940_232 SRR5690940_3308 SRR5690940_4385 SRR5690940_4754 SRR5690940_8723 SRR5690940_8796 SRR5690942_1114 SRR5690942_2044 SRR5690942_4441 SRR5690942_5616 SRR5690942_7447 SRR5690942_7974 SRR5690942_8584 SRR5690942_8805 SRR5690942_9357 SRR5690944_6194 SRR5690945_1259 SRR5690945_264 SRR5690945_3344 SRR5690945_3781 SRR5690945_4548 SRR5690945_4952 SRR5690945_4977 SRR5690945_5531 SRR5690945_5579 SRR5690945_5673 SRR5690945_5675 SRR5690945_7411 SRR5690945_7677 SRR5690945_8066 SRR5690945_9390 SRR5690949_9930 SRR5690952_7499 SRR5690955_1657 SRR5690955_2132 SRR5690955_2914 SRR5690955_6209 SRR5690955_644 SRR5690955_7510 SRR5690955_7791 SRR5690955_7795 SRR5690955_8990 SRR5690979_5922 SRR5690987_6855 SRR5690992_500 SRR5690992_7503 SRR5691007_3612 SRR5691012_1299 SRR5690942_5612 SRR5690945_5672 SRR5690976_5143 SRR5690997_8530 SRR5690997_8531 SRR5690997_8532 SRR5690942_8043 SRR5690945_4546 SRR5690942_6629 SRR5690942_6630 SRR5690945_8827 SRR5690945_8829 SRR5690853_4230 SRR5690942_6507 SRR5690955_5821 SRR5690945_6251 SRR5690949_9931 SRR5690955_2234 SRR5690955_2908 SRR5690955_3402 SRR5690955_452 SRR5690955_5613 SRR5690816_7000 SRR5690850_2335 SRR5690850_3430 SRR5690850_5105 SRR5690851_3037 SRR5690851_5200 SRR5690851_5320 SRR5690855_3476 SRR5690857_1822 SRR5690902_1521 SRR5690825_8235 SRR5691014_9095 SRR5690810_740 SRR5690816_3269 SRR5690816_2769 SRR5690809_9115 SRR5690816_6470 SRR5690816_272 SRR5690816_10219 SRR5690816_57 SRR5690815_5012 SRR5690887_499 SRR5690949_2827 SRR5690816_4914 SRR5691031_2351 SRR5690809_8138 SRR5690816_9380 SRR5690999_5949 SRR5691003_1447 SRR5691031_9994 SRR5691036_2828 SRR5690816_1711 SRR5690816_6099 SRR5690816_6246 SRR5690816_7700 SRR5690816_9435 SRR5690816_9627 SRR5690817_10631 SRR5690837_5048 SRR5690851_4413 SRR5690852_9380 SRR5690853_5420 SRR5690946_9206 SRR5690949_1130 SRR5690949_1745 SRR5690958_6112 SRR5690971_1608 SRR5690971_7974 SRR5690972_3461 SRR5690972_9240 SRR5691003_7824 SRR5691004_8161 SRR5691004_8303 SRR5691031_1148 SRR5691031_7049 SRR5691035_1784 SRR5691035_9790 SRR5691036_9513 SRR5690809_3656 SRR5690809_7937 SRR5690815_1090 SRR5690815_1091 SRR5690815_2111 SRR5690815_295 SRR5690815_296 SRR5690815_6926 SRR5690815_799 SRR5690815_8921 SRR5690816_1792 SRR5690816_3144 SRR5690816_3198 SRR5690816_3271 SRR5690816_4943 SRR5690816_6187 SRR5690816_6230 SRR5690816_6614 SRR5690816_8741 SRR5690816_910 SRR5690816_9319 SRR5690816_9322 SRR5690817_2030 SRR5690817_6220 SRR5690817_9169 SRR5690818_3089 SRR5690837_10342 SRR5690837_1940 SRR5690837_2986 SRR5690837_859 SRR5690840_3788 SRR5690840_3789 SRR5690844_6235 SRR5690844_8018 SRR5690845_1701 SRR5690851_1987 SRR5690851_4412 SRR5690851_5924 SRR5690851_5994 SRR5690851_6520 SRR5690851_8091 SRR5690853_1133 SRR5690853_264 SRR5690853_3502 SRR5690853_3503 SRR5690853_677 SRR5690853_7255 SRR5690853_7256 SRR5690853_7432 SRR5690853_8477 SRR5690853_917 SRR5690888_599 SRR5690888_9786 SRR5690888_9842 SRR5690895_275 SRR5690895_4928 SRR5690902_3538 SRR5690902_880 SRR5690946_1846 SRR5690946_5207 SRR5690946_5208 SRR5690946_7263 SRR5690946_747 SRR5690946_8520 SRR5690949_1444 SRR5690949_1743 SRR5690949_1932 SRR5690949_2060 SRR5690949_2826 SRR5690949_3270 SRR5690949_3448 SRR5690949_3449 SRR5690949_3450 SRR5690949_6439 SRR5690949_6525 SRR5690949_6652 SRR5690949_7158 SRR5690949_7498 SRR5690949_7503 SRR5690949_8070 SRR5690949_8333 SRR5690949_8334 SRR5690949_8484 SRR5690949_9233 SRR5690949_9267 SRR5690949_9281 SRR5690949_9435 SRR5690949_9436 SRR5690949_9820 SRR5690967_2325 SRR5690967_2735 SRR5690967_3220 SRR5690967_4126 SRR5690967_4129 SRR5690967_825 SRR5690967_9353 SRR5690973_5 SRR5690974_4530 SRR5690974_6595 SRR5690974_8775 SRR5690976_5774 SRR5690991_2618 SRR5690992_618 SRR5690992_692 SRR5690992_7311 SRR5690992_9368 SRR5690997_6975 SRR5690999_10289 SRR5690999_8809 SRR5690999_8811 SRR5691004_3047 SRR5691004_4006 SRR5691004_4212 SRR5691004_4214 SRR5691004_5615 SRR5691021_8108 SRR5691021_8110 SRR5691031_2640 SRR5691031_4371 SRR5691031_6186 SRR5691031_7715 SRR5691032_2233 SRR5691032_301 SRR5691032_303 SRR5691032_7117 SRR5691032_9598 SRR5691035_4369 SRR5691035_7107 SRR5691036_5146 SRR5691036_6345 SRR5691036_6799 SRR5691036_783 SRR5691036_8153 SRR5691038_3923 SRR5690855_3477 SRR5690882_1363 SRR5690882_1364 SRR5690902_10077 SRR5690986_1653 SRR5690986_5848 SRR5690987_10091 SRR5690987_10092 SRR5690809_1347 SRR5690809_1351 SRR5690809_7936 SRR5690809_9236 SRR5690809_9817 SRR5690809_9819 SRR5690815_802 SRR5690815_803 SRR5690815_3235 SRR5690815_3236 SRR5690815_5872 SRR5690815_7706 SRR5690815_7899 SRR5690816_96 SRR5690816_97 SRR5690816_194 SRR5690816_195 SRR5690816_818 SRR5690816_819 SRR5690816_821 SRR5690816_1016 SRR5690816_1077 SRR5690816_1455 SRR5690816_1456 SRR5690816_2381 SRR5690816_2382 SRR5690816_2691 SRR5690816_3172 SRR5690816_3173 SRR5690816_3330 SRR5690816_3331 SRR5690816_3538 SRR5690816_3539 SRR5690816_4440 SRR5690816_4441 SRR5690816_4892 SRR5690816_6225 SRR5690816_6228 SRR5690816_6229 SRR5690816_6442 SRR5690816_6444 SRR5690816_6825 SRR5690816_6827 SRR5690816_7042 SRR5690816_7045 SRR5690816_7864 SRR5690816_7865 SRR5690816_8254 SRR5690816_8255 SRR5690816_8256 SRR5690816_8308 SRR5690816_8310 SRR5690816_8452 SRR5690816_8454 SRR5690816_8802 SRR5690816_9281 SRR5690816_9283 SRR5690816_9700 SRR5690817_2028 SRR5690817_2031 SRR5690817_7777 SRR5690840_1401 SRR5690840_1402 SRR5690840_7019 SRR5690841_2428 SRR5690841_2429 SRR5690841_2430 SRR5690845_1700 SRR5690851_1366 SRR5690851_1986 SRR5690851_3658 SRR5690851_3659 SRR5690851_3661 SRR5690851_6113 SRR5690851_7499 SRR5690851_7503 SRR5690853_265 SRR5690853_745 SRR5690853_747 SRR5690853_1312 SRR5690853_1314 SRR5690853_2520 SRR5690853_2522 SRR5690853_2707 SRR5690853_3386 SRR5690853_3700 SRR5690853_4170 SRR5690853_4368 SRR5690853_4369 SRR5690853_5890 SRR5690853_6507 SRR5690853_6718 SRR5690853_7141 SRR5690853_7400 SRR5690853_7435 SRR5690853_7592 SRR5690853_8377 SRR5690853_9042 SRR5690888_598 SRR5690888_600 SRR5690888_1959 SRR5690888_9374 SRR5690895_9644 SRR5690895_9647 SRR5690946_746 SRR5690946_748 SRR5690946_4455 SRR5690946_4456 SRR5690946_4457 SRR5690946_4484 SRR5690946_5205 SRR5690946_5206 SRR5690946_6018 SRR5690946_7918 SRR5690946_7919 SRR5690946_8521 SRR5690946_8522 SRR5690949_243 SRR5690949_244 SRR5690949_1040 SRR5690949_1260 SRR5690949_1327 SRR5690949_1931 SRR5690949_2062 SRR5690949_2579 SRR5690949_2580 SRR5690949_4696 SRR5690949_4697 SRR5690949_5125 SRR5690949_5276 SRR5690949_5306 SRR5690949_5307 SRR5690949_5350 SRR5690949_5351 SRR5690949_5354 SRR5690949_5582 SRR5690949_5846 SRR5690949_7242 SRR5690949_7499 SRR5690949_7501 SRR5690949_7662 SRR5690949_7664 SRR5690949_7935 SRR5690949_7949 SRR5690949_7950 SRR5690949_8127 SRR5690949_8243 SRR5690949_8244 SRR5690949_8650 SRR5690949_8651 SRR5690949_8689 SRR5690949_8690 SRR5690949_8691 SRR5690949_9268 SRR5690949_9470 SRR5690949_9515 SRR5690949_9818 SRR5690949_9819 SRR5690967_541 SRR5690967_2321 SRR5690967_2324 SRR5690967_3906 SRR5690967_5361 SRR5690967_5362 SRR5690967_9355 SRR5690967_10287 SRR5690967_10290 SRR5690973_3719 SRR5690976_4195 SRR5690976_4197 SRR5690992_423 SRR5690992_619 SRR5690992_2746 SRR5690992_2748 SRR5690992_3542 SRR5690992_3544 SRR5690992_3944 SRR5690992_7631 SRR5690992_7633 SRR5690992_9369 SRR5690992_10091 SRR5690997_6976 SRR5690997_6977 SRR5690999_8808 SRR5690999_8810 SRR5691004_647 SRR5691004_3048 SRR5691004_4004 SRR5691004_5614 SRR5691004_6215 SRR5691004_7969 SRR5691004_8014 SRR5691004_8015 SRR5691004_8040 SRR5691004_9289 SRR5691030_7391 SRR5691031_121 SRR5691031_122 SRR5691031_2642 SRR5691031_2720 SRR5691031_3969 SRR5691031_4596 SRR5691031_4597 SRR5691031_4693 SRR5691031_4694 SRR5691031_4936 SRR5691031_7716 SRR5691031_7717 SRR5691031_8089 SRR5691031_9721 SRR5691031_10086 SRR5691032_619 SRR5691032_620 SRR5691032_2234 SRR5691032_4351 SRR5691032_6496 SRR5691032_8534 SRR5691032_9001 SRR5691036_452 SRR5691036_782 SRR5691036_1035 SRR5691036_1038 SRR5691036_1673 SRR5691036_1674 SRR5691036_2735 SRR5691036_3173 SRR5691036_5147 SRR5691036_5148 SRR5691036_5661 SRR5691036_6794 SRR5691036_6797 SRR5691036_6798 SRR5691036_8995 SRR5691036_9865 SRR5691036_9899 SRR5691038_197 SRR5691038_9534 SRR5691038_9535 SRR5690857_1824 SRR5690857_1828 SRR5690857_1829 SRR5690898_35 SRR5690898_4235 SRR5690903_6538 SRR5690904_3574 SRR5690904_9564 SRR5690929_7022 SRR5690929_7024 SRR5690987_9229 SRR5691005_9862 SRR5691027_2460 SRR5690816_3193 SRR5690816_3195 SRR5690816_3196 SRR5690837_1939 SRR5690837_6839 SRR5690844_2923 SRR5690844_4405 SRR5690844_4406 SRR5690887_4860 SRR5690887_4861 SRR5690888_1086 SRR5690888_1589 SRR5690888_6932 SRR5690891_6279 SRR5690891_8371 SRR5690930_6064 SRR5690932_8937 SRR5690932_8979 SRR5690946_8054 SRR5690946_8090 SRR5690946_8161 SRR5690949_1048 SRR5690949_1049 SRR5690949_2309 SRR5690949_3607 SRR5690949_3898 SRR5690949_4440 SRR5690949_4441 SRR5690949_5205 SRR5690949_5208 SRR5690958_185 SRR5690958_517 SRR5690958_3664 SRR5690958_3665 SRR5690958_4412 SRR5690958_5392 SRR5690958_5393 SRR5690958_6486 SRR5690958_7008 SRR5690971_1352 SRR5690971_2384 SRR5690971_2385 SRR5690971_3459 SRR5690971_3515 SRR5690971_3985 SRR5690971_3986 SRR5690971_4019 SRR5690971_4020 SRR5690971_5922 SRR5690971_5923 SRR5690971_6150 SRR5690971_7019 SRR5690971_7020 SRR5690971_7021 SRR5690971_7231 SRR5690971_7317 SRR5690971_7319 SRR5690971_8018 SRR5690971_9178 SRR5690971_9179 SRR5690971_10060 SRR5690971_10174 SRR5690972_97 SRR5690972_5294 SRR5690972_5295 SRR5690972_8840 SRR5690972_9061 SRR5690974_5475 SRR5690974_5476 SRR5690974_5478 SRR5690974_6342 SRR5690976_9351 SRR5690991_1432 SRR5690991_1433 SRR5690997_5775 SRR5691002_1613 SRR5691002_4335 SRR5691002_4336 SRR5691002_8412 SRR5691002_9705 SRR5691003_148 SRR5691003_149 SRR5691003_2341 SRR5691003_2342 SRR5691003_2672 SRR5691003_2673 SRR5691003_5245 SRR5691003_5246 SRR5691003_5248 SRR5691003_5635 SRR5691003_5636 SRR5691004_3275 SRR5691004_3424 SRR5691004_8800 SRR5691004_8801 SRR5690902_4490 SRR5690902_8873 SRR5690903_4999 SRR5690903_5960 SRR5690903_6296 SRR5690903_10009 SRR5690925_3308 SRR5690925_8961 SRR5690810_434 SRR5690810_436 SRR5690810_2658 SRR5690810_2661 SRR5690810_6917 SRR5690810_6918 SRR5690810_6919 SRR5690844_7984 SRR5690844_7985 SRR5690844_8501 SRR5690844_8503 SRR5690844_8504 SRR5690851_3486 SRR5690894_4705 SRR5690967_664 SRR5690967_8548 SRR5690997_1619 SRR5690997_1621 SRR5690997_1892 SRR5690997_1893 SRR5690997_1894 SRR5690997_2805 SRR5690997_4641 SRR5690997_4643 SRR5690997_6243 SRR5690997_6244 SRR5690997_9226 SRR5691003_193 SRR5691003_194 SRR5691003_506 SRR5691003_509 SRR5691003_1653 SRR5691003_1733 SRR5691003_1734 SRR5691003_2036 SRR5691003_2540 SRR5691003_2541 SRR5691003_2583 SRR5691003_4697 SRR5691003_4699 SRR5691003_5690 SRR5691003_5691 SRR5691003_6149 SRR5691003_6150 SRR5691003_6151 SRR5691003_6198 SRR5691003_6199 SRR5691003_6200 SRR5691003_6238 SRR5691003_6617 SRR5691003_6618 SRR5691003_7194 SRR5691003_7410 SRR5691003_7411 SRR5691003_7412 SRR5691003_7510 SRR5691003_8434 SRR5691003_8446 SRR5691003_8447 SRR5691003_8654 SRR5691003_8657 SRR5691003_9025 SRR5691003_9026 SRR5691003_9027 SRR5691003_9239 SRR5691003_9321 SRR5691003_9322 SRR5691004_608 SRR5691004_1256 SRR5691004_1262 SRR5691004_1264 SRR5691004_4800 SRR5691004_5488 SRR5691004_10212 SRR5691031_226 SRR5691031_900 SRR5691031_8202 SRR5691035_10063 SRR5691035_10064 SRR5691036_1711 SRR5691036_1713 SRR5691036_8014 SRR5690825_8236 SRR5690827_1774 SRR5690907_2224 SRR5690907_4166 SRR5690907_8338 SRR5690986_8588 SRR5690986_8612 SRR5690986_9401 SRR5690987_3903 SRR5690987_9631 SRR5691022_2368 SRR5690809_6924 SRR5690814_3752 SRR5690814_3753 SRR5690814_3754 SRR5690817_1142 SRR5690817_1144 SRR5690817_5468 SRR5690817_6476 SRR5690817_6480 SRR5690817_6514 SRR5690817_6683 SRR5690817_7788 SRR5690817_7790 SRR5690817_7809 SRR5690817_8053 SRR5690817_9337 SRR5690817_10040 SRR5690817_10041 SRR5690817_10777 SRR5690839_10005 SRR5690843_6523 SRR5690850_179 SRR5690850_181 SRR5690888_4275 SRR5690888_4277 SRR5690888_4279 SRR5690888_5233 SRR5690888_9868 SRR5690888_10288 SRR5690975_6065 SRR5690975_8875 SRR5690977_9339 SRR5690977_9341 SRR5690999_1385 SRR5690999_9255 SRR5690999_9432 SRR5690999_9433 SRR5690999_9892 SRR5691034_2236 SRR5691034_2237 SRR5691034_2238 SRR5691034_8977 SRR5691034_8979 SRR5690815_2041 SRR5690815_2740 SRR5690815_2741 SRR5690815_5701 SRR5690815_5702 SRR5690816_2026 SRR5690816_5930 SRR5690816_10049 SRR5690837_860 SRR5690851_2267 SRR5690851_2271 SRR5690851_3909 SRR5690851_7579 SRR5690851_10150 SRR5690851_10152 SRR5690853_1085 SRR5690853_5664 SRR5690853_5665 SRR5690853_10057 SRR5690895_4933 SRR5690895_4937 SRR5690949_147 SRR5690949_2989 SRR5690949_2990 SRR5690949_3566 SRR5690949_3759 SRR5690949_3760 SRR5690949_3761 SRR5690949_8069 SRR5690967_453 SRR5690967_454 SRR5690967_2239 SRR5690967_2240 SRR5690974_6948 SRR5690974_6951 SRR5690991_9127 SRR5690992_7313 SRR5690992_9988 SRR5691003_2437 SRR5691003_2439 SRR5691004_2792 SRR5691004_2793 SRR5691036_3370 SRR5691036_3371 SRR5691036_6565 SRR5690814_5144 SRR5690814_5145 SRR5690816_957 SRR5690816_959 SRR5690816_960 SRR5690816_1076 SRR5690816_4143 SRR5690816_4715 SRR5690816_4716 SRR5690816_4950 SRR5690816_5937 SRR5690816_5938 SRR5690816_7697 SRR5690837_3427 SRR5690853_6035 SRR5690853_9818 SRR5690887_8562 SRR5690946_7177 SRR5690946_7180 SRR5690967_257 SRR5690967_258 SRR5690992_880 SRR5690992_881 SRR5690992_2913 SRR5691004_7156 SRR5691036_1910 SRR5691036_1911 SRR5690816_2770 SRR5690816_2772 SRR5690816_4431 SRR5690816_4432 SRR5690816_5124 SRR5690816_6272 SRR5690816_10031 SRR5690846_10349 SRR5690851_7301 SRR5690946_7520 SRR5690946_7523 SRR5690967_5033 SRR5690815_5411 SRR5690816_3315 SRR5690816_3316 SRR5690816_7053 SRR5690816_7931 SRR5690895_10307 SRR5690895_10308 SRR5690895_10310 SRR5690946_54 SRR5690949_9434 SRR5690974_6592 SRR5690816_7887 SRR5690816_7888 SRR5690851_6278 SRR5690853_1134 SRR5690887_6216 SRR5690894_6078 SRR5691035_10369 SRR5691035_10370 SRR5691036_173 SRR5691036_175 SRR5690816_274 SRR5690853_681 SRR5690894_1900 SRR5690894_1901 SRR5690949_8166 SRR5690949_8167 SRR5691004_1410 SRR5691004_1411 SRR5691036_4377 SRR5690837_7798 SRR5690840_3463 SRR5690840_3464 SRR5690840_3465 SRR5690840_6118 SRR5690840_6119 SRR5690816_58 SRR5690816_1909 SRR5691031_3402 SRR5691031_3403 SRR5691031_3405 SRR5690815_5013 SRR5690992_9409 SRR5691036_3424 SRR5691036_3425 SRR5690971_1308 SRR5690971_1309 SRR5690971_3511 SRR5690974_1589 SRR5690949_3643 SRR5690949_3644 SRR5691031_8702 SRR5691031_8703 SRR5690974_4533 SRR5690974_4535 SRR5690999_10290 SRR5691031_2353 SRR5691031_2355 SRR5691031_2356 SRR5690809_8139 SRR5690809_8143 SRR5690999_2072 SRR5690999_2073 SRR5690999_5952 SRR5690999_5954 SRR5691003_1448 SRR5691004_7806 SRR5691031_9995 SRR5691031_9996 SRR5691036_2829 SRR5691036_2831 SRR5690816_1713 SRR5690816_6100 SRR5690816_8801 SRR5690816_7701 SRR5690851_10153 SRR5690816_9628 SRR5690817_10633 SRR5690837_5049 SRR5690851_4416 SRR5690852_9381 SRR5690853_5422 SRR5690946_9207 SRR5690949_1131 SRR5690949_8483 SRR5690958_6113 SRR5690971_7883 SRR5691002_1614 SRR5690972_3463 SRR5690972_9245 SRR5691003_7825 SRR5691004_8162 SRR5691004_8304 SRR5691031_1150 SRR5691031_7050 SRR5691035_1785 SRR5691035_9792 SRR5691036_9515 SRR5690852_2119 SRR5690852_4180 SRR5690852_4783 SRR5690852_479 SRR5690852_5973 SRR5690852_5975 SRR5690852_6356 SRR5690852_649 SRR5690852_8325 SRR5690852_9235 SRR5690853_2161 SRR5690853_3368 SRR5690853_3418 SRR5690853_3574 SRR5690853_45 SRR5690853_4889 SRR5690853_5556 SRR5690853_6789 SRR5690972_2113 SRR5690992_6963 SRR5690992_8080 SRR5690853_6809 SRR5690853_7398 SRR5690853_8087 SRR5690853_8816 SRR5690853_8908 SRR5690903_7088 SRR5690974_5823 SRR5690853_9309 SRR5690853_9397 SRR5690855_1412 SRR5690901_9846 SRR5690855_3999 SRR5690856_375 SRR5690863_3403 SRR5690880_8292 SRR5690887_10228 SRR5690887_1034 SRR5690887_4223 SRR5690887_4710 SRR5690903_54 SRR5690997_8031 SRR5691002_6478 SRR5691002_6479 SRR5691036_10184 SRR5691036_2977 SRR5691036_4031 SRR5691036_4094 SRR5691036_9664 SRR5691038_4206 SRR5690887_1529 SRR5690888_5680 SRR5690899_388 SRR5691034_4801 SRR5690817_2240 SRR5690817_5337 SRR5691028_9386 SRR5690815_1431 SRR5690817_10800 SRR5690855_2227 SRR5690857_6 SRR5690899_391 SRR5690977_3842 SRR5690977_4300 SRR5690977_4302 SRR5690999_9399 SRR5690899_390 SRR5690977_1375 SRR5691034_4802 SRR5691034_4803 SRR5690817_2241 SRR5690817_5338 SRR5691028_9388 SRR5690911_5037 SRR5690914_7105 SRR5690940_3303 SRR5690942_1303 SRR5690942_7978 SRR5690945_7407 SRR5690955_445 SRR5690914_9870 SRR5690939_7967 SRR5690941_106 SRR5690946_1609 SRR5690946_5187 SRR5690949_1757 SRR5690970_6960 SRR5690949_6192 SRR5690949_6264 SRR5690949_7109 SRR5690976_2898 SRR5690949_7604 SRR5691036_9315 SRR5690949_8573 SRR5690949_9236 SRR5690952_10143 SRR5690952_3653 SRR5690952_8578 SRR5690815_7636 SRR5690816_8796 SRR5690999_6324 SRR5690852_5138 SRR5690992_971 SRR5690815_7637 SRR5690816_8797 SRR5690999_6325 SRR5690817_1598 SRR5690809_5522 SRR5690815_1420 SRR5690817_10095 SRR5690817_3056 SRR5690835_3585 SRR5690840_2272 SRR5690843_2515 SRR5690843_2517 SRR5690850_8628 SRR5690850_8629 SRR5690850_8631 SRR5690851_6880 SRR5690888_1347 SRR5690902_8738 SRR5690946_7688 SRR5690946_7691 SRR5690973_7713 SRR5690977_1014 SRR5690980_7143 SRR5690980_9961 SRR5690980_9962 SRR5690999_8553 SRR5691036_998 SRR5690817_1602 SRR5690967_10056 SRR5690967_7826 SRR5690967_9885 SRR5690970_5950 SRR5690970_6171 SRR5690974_2194 SRR5690974_5866 SRR5690977_5418 SRR5691026_10075 SRR5690974_6813 SRR5690974_7464 SRR5690975_5418 SRR5690976_1503 SRR5690976_5843 SRR5690977_5458 SRR5690977_6585 SRR5690977_7381 SRR5690977_7431 SRR5690980_2920 SRR5690980_4445 SRR5690980_4725 SRR5690980_8202 SRR5690980_8681 SRR5690986_1195 SRR5690992_13 SRR5690992_1624 SRR5690992_2425 SRR5690992_45 SRR5690992_4932 SRR5690992_5164 SRR5690992_680 SRR5690992_7489 SRR5690992_9420 SRR5690997_1161 SRR5690997_9688 SRR5690999_5676 SRR5690999_6640 SRR5690999_8510 SRR5691004_3243 SRR5691004_4059 SRR5691004_45 SRR5691008_258 SRR5691008_4089 SRR5691014_9384 SRR5691021_9998 SRR5691021_3923 SRR5691023_4588 SRR5691023_6772 SRR5691026_7752 SRR5691027_3170 SRR5690882_4723 SRR5690922_3759 SRR5690811_1672 SRR5690931_4015 SRR5690815_2656 SRR5690882_4474 SRR5690816_2899 SRR5690816_7271 SRR5690836_1658 SRR5690836_5367 SRR5691004_9399 SRR5690815_3755 SRR5690815_5294 SRR5690816_8987 SRR5690853_1007 SRR5690855_2611 SRR5690949_1076 SRR5690980_9407 SRR5690992_4953 SRR5690840_2520 SRR5690852_2785 SRR5690852_8701 SRR5690853_7970 SRR5690881_6748 SRR5690952_6877 SRR5690992_7029 SRR5690992_9626 SRR5691030_52 SRR5691032_6968 SRR5691032_967 SRR5691036_4827 SRR5691036_8558 SRR5690813_3387 SRR5690813_4726 SRR5690813_4729 SRR5690814_10400 SRR5690815_43 SRR5690815_6747 SRR5690815_7828 SRR5690815_7829 SRR5690816_2147 SRR5690816_7120 SRR5690816_7273 SRR5690816_8990 SRR5690817_9599 SRR5690827_1360 SRR5690836_5368 SRR5690837_7125 SRR5690840_3341 SRR5690840_7378 SRR5690842_2268 SRR5690842_9641 SRR5690851_6639 SRR5690852_6426 SRR5690852_7911 SRR5690853_5298 SRR5690853_6144 SRR5690855_6614 SRR5690911_5953 SRR5690911_5955 SRR5690946_4785 SRR5690946_8524 SRR5690949_2463 SRR5690952_7189 SRR5690953_4672 SRR5690967_265 SRR5690972_1919 SRR5690972_5917 SRR5690979_10109 SRR5690979_4674 SRR5690983_2638 SRR5690997_4788 SRR5690999_4932 SRR5690999_4935 SRR5691004_6069 SRR5691026_6628 SRR5691031_5564 SRR5691031_5569 SRR5691035_5880 SRR5691036_9260 SRR5691036_9265 SRR5691038_7132 SRR5690815_6476 SRR5690815_8953 SRR5690816_7121 SRR5690837_2730 SRR5690837_2731 SRR5690845_3120 SRR5690851_590 SRR5690851_596 SRR5690952_2580 SRR5690975_6622 SRR5691031_5567 SRR5691031_5568 SRR5691031_6368 SRR5691031_6369 SRR5691036_8347 SRR5690983_1582 SRR5690840_3442 SRR5690840_3443 SRR5690840_3444 SRR5690949_3763 SRR5690953_5916 SRR5690970_7036 SRR5690979_4672 SRR5690992_8645 SRR5690992_8647 SRR5690816_6698 SRR5690853_8076 SRR5690976_5238 SRR5691004_6573 SRR5691004_8344 SRR5691004_8345 SRR5690979_4406 SRR5690979_4407 SRR5691031_9716 SRR5691031_9717 SRR5691036_9263 SRR5691036_9264 SRR5690815_2657 SRR5690815_2658 SRR5690815_2659 SRR5690815_3146 SRR5690882_4477 SRR5690816_5260 SRR5690946_9466 SRR5691031_4722 SRR5690851_647 SRR5690851_648 SRR5691036_3338 SRR5690816_7274 SRR5690967_4787 SRR5690967_4788 SRR5690972_3946 SRR5690972_3948 SRR5690974_9941 SRR5690980_1228 SRR5690980_1229 SRR5691034_2250 SRR5691004_9400 SRR5691004_9402 SRR5691004_9403 SRR5690815_3756 SRR5690815_3757 SRR5690815_5295 SRR5690815_5296 SRR5690816_8988 SRR5690946_4784 SRR5690853_1008 SRR5690991_6146 SRR5690855_2616 SRR5690855_2620 SRR5690949_1077 SRR5690949_1078 SRR5690980_9408 SRR5690980_9409 SRR5690992_4954 SRR5690992_4956 SRR5690840_2521 SRR5690852_2786 SRR5690967_7043 SRR5690853_7973 SRR5690881_6751 SRR5690952_6881 SRR5690992_7031 SRR5690992_9629 SRR5691030_53 SRR5691032_6969 SRR5691032_968 SRR5691036_4830 SRR5691036_8560 SRR5691029_603 SRR5691030_440 SRR5691031_10111 SRR5691031_3198 SRR5691032_2204 SRR5691032_3403 SRR5691032_4397 SRR5691032_7148 SRR5691032_7984 SRR5691032_9174 SRR5691032_9567 SRR5691034_7199 SRR5691035_3745 SRR5691035_4827 SRR5691035_4541 SRR5691036_1720 SRR5691038_3141 SRR5691036_2058 SRR5691036_7199 SRR5691036_7713 SRR5691036_8077 SRR5691036_7889 SRR5691036_8666 SRR5691036_9006 SRR5691038_4207 SRR5690939_7968 SRR5690945_267 SRR5690945_9053 SRR5690955_8261 SRR5691028_2706 SRR5690918_609 SRR5691035_2343 SRR5691035_5051 SRR5690919_10168 SRR5690934_6517 SRR5691037_5018 SRR5690999_3436 SRR5691039_8279 SRR5690955_8972 SRR5690975_8560 SRR5690980_3948 SRR5691001_4522 SRR5691035_6028 SRR5691038_6310 SRR5691039_6907 SRR5690841_4247 SRR5690842_9954 SRR5691039_1223 SRR5690944_17 SRR5691039_575 SRR5691039_7902 SRR5691039_1901 SRR5690918_7004 SRR5690919_2069 SRR5690936_5772 SRR5690935_1215 SRR5691039_5959 SRR5690958_8749 SRR5690935_139 SRR5690943_2385 SRR5690967_1675 SRR5690969_181 SRR5690839_2073 SRR5690839_4622 SRR5690971_9531 SRR5691018_2244 SRR5690814_1780 SRR5690843_821 SRR5690980_229 SRR5691038_4319 SRR5690852_6909 SRR5690853_9236 SRR5690949_3674 SRR5690969_3283 SRR5690969_680 SRR5691033_8695 SRR5691039_959 SRR5690978_142 SRR5690836_2391 SRR5690925_3960 SRR5690816_9854 SRR5690932_1531 SRR5690840_8230 SRR5690847_5168 SRR5690879_7989 SRR5690905_4872 SRR5690949_9012 SRR5691039_1852 SRR5691038_1322 SRR5691039_6722 SRR5690892_6983 SRR5690919_3743 SRR5690911_962 SRR5690919_8293 SRR5690919_9421 SRR5690971_3225 SRR5690880_7184 SRR5690939_213 SRR5690939_5958 SRR5690936_7568 SRR5690904_2389 SRR5690936_2990 SRR5690936_6950 SRR5690938_6334 SRR5690827_46 SRR5690938_850 SRR5690891_7123 SRR5690936_8007 SRR5690938_4462 SRR5690938_9206 SRR5690940_6743 SRR5690942_3261 SRR5690945_469 SRR5691023_2019 SRR5690825_8985 SRR5690845_7980 SRR5690902_8500 SRR5690938_4978 SRR5690938_6776 SRR5690939_5894 SRR5690939_6080 SRR5690939_6617 SRR5690942_2051 SRR5690942_7933 SRR5690944_4383 SRR5690944_828 SRR5690811_3937 SRR5690817_5566 SRR5690846_3440 SRR5690846_3441 SRR5690849_1347 SRR5690852_5346 SRR5690879_1280 SRR5690881_1261 SRR5690881_4632 SRR5690881_9625 SRR5690882_4901 SRR5690889_2288 SRR5690889_8318 SRR5690891_3863 SRR5690902_2736 SRR5690902_9438 SRR5690904_2474 SRR5690904_7299 SRR5690906_103 SRR5690907_1668 SRR5690922_10175 SRR5690922_5444 SRR5690923_4203 SRR5690927_8198 SRR5690936_10063 SRR5690936_8005 SRR5690938_10198 SRR5690938_4893 SRR5690938_4980 SRR5690938_4985 SRR5690938_854 SRR5690938_8682 SRR5690939_143 SRR5690939_1815 SRR5690939_2935 SRR5690939_3138 SRR5690939_3231 SRR5690939_3257 SRR5690939_5199 SRR5690939_7663 SRR5690939_9922 SRR5690940_3896 SRR5690940_3897 SRR5690940_7800 SRR5690941_10132 SRR5690941_10136 SRR5690941_2016 SRR5690941_2562 SRR5690941_3804 SRR5690941_4740 SRR5690941_4741 SRR5690941_5367 SRR5690941_8545 SRR5690941_8590 SRR5690941_8801 SRR5690942_296 SRR5690942_3269 SRR5690942_3413 SRR5690942_3678 SRR5690942_3982 SRR5690942_4113 SRR5690942_51 SRR5690942_5220 SRR5690942_5690 SRR5690942_6031 SRR5690942_7141 SRR5690942_7962 SRR5690942_7968 SRR5690942_7993 SRR5690942_8322 SRR5690942_9604 SRR5690943_10189 SRR5690943_2842 SRR5690943_7283 SRR5690943_8331 SRR5690944_2371 SRR5690944_4982 SRR5690944_7146 SRR5690944_835 SRR5690944_8692 SRR5690944_8715 SRR5690944_9360 SRR5690944_9449 SRR5690945_1533 SRR5690945_2200 SRR5690945_4596 SRR5690945_4600 SRR5690945_6948 SRR5690945_754 SRR5690945_757 SRR5690945_8236 SRR5690945_8995 SRR5690945_9234 SRR5690955_2051 SRR5690955_3042 SRR5690973_8532 SRR5690974_6823 SRR5690980_2187 SRR5690980_3647 SRR5690980_4213 SRR5690980_4666 SRR5690980_5586 SRR5690980_7656 SRR5690980_971 SRR5690984_2705 SRR5690986_7922 SRR5690986_8930 SRR5691023_8405 SRR5690940_2508 SRR5690941_508 SRR5690941_4358 SRR5690942_548 SRR5690942_553 SRR5690942_556 SRR5690944_2681 SRR5690944_2682 SRR5690945_4598 SRR5690906_102 SRR5690889_2632 SRR5690949_9050 SRR5690949_9051 SRR5690980_7252 SRR5690980_7253 SRR5690980_7489 SRR5690980_9940 SRR5690936_2993 SRR5690936_2994 SRR5690938_3763 SRR5690939_1173 SRR5690941_783 SRR5690942_5603 SRR5690942_5607 SRR5690942_9610 SRR5690936_6953 SRR5690939_7661 SRR5690940_1040 SRR5690941_9592 SRR5690941_9594 SRR5690942_428 SRR5690942_430 SRR5690942_431 SRR5690938_6344 SRR5690939_1600 SRR5690939_6720 SRR5690942_4073 SRR5690943_7918 SRR5690944_3846 SRR5690944_3848 SRR5690827_47 SRR5690827_48 SRR5690859_10366 SRR5690983_363 SRR5691022_923 SRR5690980_8592 SRR5690938_853 SRR5690938_6444 SRR5690940_4480 SRR5690940_4482 SRR5690944_2662 SRR5690949_8388 SRR5690949_8604 SRR5690949_8605 SRR5690938_8814 SRR5690938_8815 SRR5690941_2193 SRR5690943_4346 SRR5690942_5151 SRR5690943_2795 SRR5690940_6751 SRR5690940_6753 SRR5690942_3264 SRR5690942_4493 SRR5690945_470 SRR5690945_473 SRR5691023_2021 SRR5691023_2024 SRR5690902_8538 SRR5690845_7982 SRR5690904_6647 SRR5690938_4982 SRR5690941_9012 SRR5690939_5896 SRR5690939_6082 SRR5690887_2881 SRR5690942_2052 SRR5690848_3186 SRR5690944_4388 SRR5690944_831 SRR5690825_17 SRR5690825_802 SRR5690825_3938 SRR5690819_9402 SRR5690936_153 SRR5690936_213 SRR5690825_68 SRR5690825_5071 SRR5690898_359 SRR5690857_825 SRR5690898_3411 SRR5690828_2666 SRR5690903_289 SRR5690857_902 SRR5690936_8 SRR5690903_1600 SRR5690877_5336 SRR5690809_2274 SRR5690898_1519 SRR5690931_3849 SRR5690827_1212 SRR5690898_1858 SRR5690898_5501 SRR5690919_21 SRR5690984_6939 SRR5690829_584 SRR5690898_5071 SRR5690810_6418 SRR5690898_5107 SRR5690881_7096 SRR5690876_6313 SRR5690898_634 SRR5690858_8891 SRR5690829_570 SRR5690846_171 SRR5690814_1025 SRR5690922_3880 SRR5690827_7765 SRR5690879_8940 SRR5690898_6961 SRR5690827_5226 SRR5690819_2837 SRR5690814_6400 SRR5690814_126 SRR5690924_8614 SRR5690931_1304 SRR5690859_9187 SRR5690936_10191 SRR5690855_8380 SRR5690901_3695 SRR5690877_2832 SRR5690904_9528 SRR5690836_8929 SRR5690856_5716 SRR5690898_9463 SRR5690901_1614 SRR5690907_7947 SRR5690827_5119 SRR5690898_1042 SRR5690835_5590 SRR5690931_2494 SRR5690815_1410 SRR5690942_4597 SRR5690881_5239 SRR5690898_9016 SRR5690906_8113 SRR5690941_2245 SRR5691005_4087 SRR5690814_8469 SRR5690857_7304 SRR5690876_4127 SRR5690936_6025 SRR5691021_554 SRR5690828_5067 SRR5690907_2759 SRR5690857_5174 SRR5690899_4573 SRR5690906_5616 SRR5690984_7698 SRR5690987_370 SRR5690814_2241 SRR5690898_1977 SRR5690984_8768 SRR5690855_4340 SRR5690859_8077 SRR5690931_8021 SRR5690936_289 SRR5690936_6036 SRR5690939_6641 SRR5690825_9551 SRR5690837_2845 SRR5690847_2195 SRR5690847_849 SRR5690876_2776 SRR5690903_8721 SRR5690903_9626 SRR5690843_6404 SRR5690898_8572 SRR5690905_8073 SRR5690918_5925 SRR5690931_4130 SRR5690939_9364 SRR5690814_2663 SRR5690814_3834 SRR5690839_5203 SRR5690854_4920 SRR5690898_2094 SRR5690906_1564 SRR5690911_1254 SRR5691021_2082 SRR5691027_1131 SRR5690814_120 SRR5690814_3042 SRR5690814_3862 SRR5690839_6099 SRR5690898_4946 SRR5690903_3729 SRR5690918_4199 SRR5690919_3551 SRR5690940_5643 SRR5690983_4359 SRR5690814_1523 SRR5690814_381 SRR5690814_9789 SRR5690816_8246 SRR5690843_2667 SRR5690850_8427 SRR5690898_5084 SRR5690903_4530 SRR5690929_8321 SRR5690931_989 SRR5690968_2553 SRR5690810_3064 SRR5690814_2907 SRR5690814_7163 SRR5690815_6380 SRR5690835_202 SRR5690839_189 SRR5690840_3125 SRR5690846_6868 SRR5690852_6540 SRR5690879_3052 SRR5690887_6502 SRR5690897_4730 SRR5690898_935 SRR5690918_9200 SRR5690919_335 SRR5690985_2372 SRR5691015_6562 SRR5691022_3612 SRR5690814_3266 SRR5690814_3983 SRR5690814_4668 SRR5690814_701 SRR5690816_3004 SRR5690843_2817 SRR5690853_6829 SRR5690859_2930 SRR5690863_6045 SRR5690876_1731 SRR5690881_1416 SRR5690881_634 SRR5690881_7366 SRR5690899_906 SRR5690901_3651 SRR5690903_3357 SRR5690905_4586 SRR5690918_5332 SRR5690919_9153 SRR5690922_8019 SRR5690936_6084 SRR5690938_2092 SRR5690991_6362 SRR5691015_1417 SRR5691021_881 SRR5690815_1389 SRR5690817_9640 SRR5690827_7493 SRR5690827_995 SRR5690829_9617 SRR5690837_2907 SRR5690837_8760 SRR5690840_4010 SRR5690843_3373 SRR5690844_2003 SRR5690846_3711 SRR5690851_9179 SRR5690853_10194 SRR5690855_675 SRR5690859_509 SRR5690863_7981 SRR5690877_6324 SRR5690878_3709 SRR5690880_7286 SRR5690881_3980 SRR5690883_4008 SRR5690898_438 SRR5690903_1958 SRR5690903_9646 SRR5690904_2043 SRR5690904_4330 SRR5690905_1090 SRR5690905_8162 SRR5690905_825 SRR5690906_6518 SRR5690918_4955 SRR5690931_10297 SRR5690935_3816 SRR5690936_7868 SRR5690938_9073 SRR5690940_7085 SRR5690948_10193 SRR5690986_4548 SRR5690994_8999 SRR5691005_9882 SRR5691022_5088 SRR5691023_7911 SRR5691026_6943 SRR5691026_8709 SRR5691027_6566 SRR5691027_8176 SRR5691028_1266 SRR5690814_2586 SRR5690814_5426 SRR5690814_8279 SRR5690814_9107 SRR5690814_96 SRR5690815_3587 SRR5690835_1859 SRR5690838_2860 SRR5690838_7357 SRR5690839_1752 SRR5690843_10509 SRR5690843_2581 SRR5690843_6266 SRR5690843_9406 SRR5690847_5428 SRR5690847_5523 SRR5690851_6700 SRR5690852_5288 SRR5690852_91 SRR5690853_1904 SRR5690855_9392 SRR5690863_6728 SRR5690877_3043 SRR5690887_4131 SRR5690898_6608 SRR5690899_5032 SRR5690900_2208 SRR5690905_10081 SRR5690905_873 SRR5690907_9429 SRR5690911_3759 SRR5690911_4141 SRR5690911_6552 SRR5690918_6615 SRR5690918_8169 SRR5690918_9148 SRR5690919_3303 SRR5690919_347 SRR5690919_789 SRR5690919_9349 SRR5690929_5275 SRR5690931_1095 SRR5690931_2803 SRR5690931_6728 SRR5690935_8170 SRR5690948_509 SRR5690955_8283 SRR5690969_3488 SRR5690985_2626 SRR5690986_2279 SRR5691001_4665 SRR5691022_2393 SRR5691023_8908 SRR5691024_2439 SRR5690811_1706 SRR5690814_1164 SRR5690814_2387 SRR5690815_1601 SRR5690815_2424 SRR5690817_8944 SRR5690835_7104 SRR5690836_7646 SRR5690837_1812 SRR5690837_2864 SRR5690838_5614 SRR5690841_9066 SRR5690843_2665 SRR5690843_8231 SRR5690843_9489 SRR5690845_3649 SRR5690845_8192 SRR5690847_1891 SRR5690856_433 SRR5690859_1560 SRR5690876_4361 SRR5690881_2953 SRR5690889_6779 SRR5690890_10034 SRR5690890_3770 SRR5690891_3524 SRR5690894_3175 SRR5690897_4713 SRR5690898_3629 SRR5690898_4779 SRR5690898_717 SRR5690900_9946 SRR5690902_8556 SRR5690903_7657 SRR5690903_9146 SRR5690904_10056 SRR5690905_1550 SRR5690905_5229 SRR5690905_5760 SRR5690905_7247 SRR5690918_10219 SRR5690918_5647 SRR5690919_5628 SRR5690924_3049 SRR5690925_8008 SRR5690931_10060 SRR5690931_12 SRR5690932_2126 SRR5690932_2284 SRR5690935_4346 SRR5690935_6784 SRR5690935_7584 SRR5690935_8979 SRR5690941_5495 SRR5690952_2003 SRR5690954_4351 SRR5690954_721 SRR5690958_8827 SRR5690958_9109 SRR5690968_6882 SRR5690974_607 SRR5690974_8769 SRR5690978_898 SRR5690984_3175 SRR5690992_4583 SRR5690995_4632 SRR5691003_3192 SRR5691005_5039 SRR5691023_1060 SRR5691025_3441 SRR5691025_674 SRR5691026_8838 SRR5690809_1491 SRR5690814_1620 SRR5690814_2793 SRR5690814_3924 SRR5690814_4236 SRR5690814_4419 SRR5690814_5634 SRR5690814_7623 SRR5690814_7769 SRR5690814_8798 SRR5690816_9853 SRR5690818_5247 SRR5690825_7129 SRR5690825_7197 SRR5690825_8073 SRR5690828_6649 SRR5690829_1622 SRR5690836_1470 SRR5690837_1269 SRR5690838_2056 SRR5690839_2420 SRR5690839_3248 SRR5690840_5856 SRR5690843_1244 SRR5690843_3498 SRR5690843_4345 SRR5690843_613 SRR5690843_8083 SRR5690843_9474 SRR5690843_9891 SRR5690845_7380 SRR5690846_3824 SRR5690847_5362 SRR5690848_3979 SRR5690852_3974 SRR5690853_4746 SRR5690853_8375 SRR5690855_6669 SRR5690856_6578 SRR5690857_1375 SRR5690857_7033 SRR5690858_9061 SRR5690863_8095 SRR5690864_9028 SRR5690879_992 SRR5690882_5092 SRR5690887_7090 SRR5690887_8105 SRR5690888_4612 SRR5690889_7673 SRR5690892_1773 SRR5690892_2106 SRR5690893_4800 SRR5690894_3203 SRR5690898_4271 SRR5690899_4694 SRR5690900_7037 SRR5690902_3394 SRR5690904_10029 SRR5690905_1708 SRR5690905_4396 SRR5690905_4492 SRR5690905_5069 SRR5690905_514 SRR5690905_6352 SRR5690905_7080 SRR5690905_890 SRR5690907_1612 SRR5690910_8248 SRR5690911_7342 SRR5690918_2031 SRR5690918_3740 SRR5690918_4343 SRR5690918_5229 SRR5690918_6772 SRR5690918_7982 SRR5690918_8689 SRR5690918_8752 SRR5690919_2881 SRR5690919_5048 SRR5690919_5585 SRR5690919_5959 SRR5690919_6514 SRR5690919_9999 SRR5690922_511 SRR5690922_6846 SRR5690922_8183 SRR5690925_3847 SRR5690925_6024 SRR5690931_3283 SRR5690932_5071 SRR5690932_8197 SRR5690934_2745 SRR5690935_410 SRR5690936_3051 SRR5690939_2005 SRR5690942_8062 SRR5690946_5783 SRR5690946_6185 SRR5690946_9795 SRR5690948_6801 SRR5690948_8535 SRR5690950_1517 SRR5690952_8352 SRR5690960_2923 SRR5690969_6653 SRR5690969_8458 SRR5690977_1405 SRR5690978_7795 SRR5690979_4538 SRR5690980_1350 SRR5690985_10143 SRR5690987_5112 SRR5690987_9908 SRR5690992_148 SRR5690992_7911 SRR5690992_869 SRR5690994_6075 SRR5690998_929 SRR5691000_4041 SRR5691000_5322 SRR5691004_1251 SRR5691013_8850 SRR5691015_6568 SRR5691023_9942 SRR5691025_6480 SRR5691025_8393 SRR5691029_809 SRR5691033_945 SRR5691039_958 SRR5690809_3296 SRR5690809_8654 SRR5690810_5433 SRR5690814_10537 SRR5690814_2214 SRR5690814_3624 SRR5690814_9257 SRR5690814_9303 SRR5690814_948 SRR5690815_1835 SRR5690815_3143 SRR5690816_1688 SRR5690816_1918 SRR5690816_3303 SRR5690816_7130 SRR5690817_10405 SRR5690817_9713 SRR5690825_1817 SRR5690828_10508 SRR5690837_7931 SRR5690838_2748 SRR5690838_5403 SRR5690839_3483 SRR5690839_7357 SRR5690840_5162 SRR5690840_9263 SRR5690840_9857 SRR5690842_1964 SRR5690843_1566 SRR5690843_3088 SRR5690843_3863 SRR5690843_4567 SRR5690843_7669 SRR5690843_8097 SRR5690843_819 SRR5690843_9662 SRR5690845_649 SRR5690847_5936 SRR5690848_1858 SRR5690848_3049 SRR5690848_5450 SRR5690850_518 SRR5690850_6615 SRR5690851_5290 SRR5690851_9301 SRR5690852_3596 SRR5690852_418 SRR5690857_1261 SRR5690877_8233 SRR5690879_10434 SRR5690879_7759 SRR5690887_10055 SRR5690887_10621 SRR5690887_5985 SRR5690888_2216 SRR5690889_2389 SRR5690891_2641 SRR5690891_4282 SRR5690891_7709 SRR5690892_2969 SRR5690893_7249 SRR5690893_9653 SRR5690898_9571 SRR5690901_8395 SRR5690901_9863 SRR5690902_5144 SRR5690903_10158 SRR5690905_10163 SRR5690905_10252 SRR5690905_1715 SRR5690905_1952 SRR5690905_2426 SRR5690905_3138 SRR5690905_4 SRR5690905_4462 SRR5690905_5503 SRR5690905_5804 SRR5690905_6631 SRR5690905_6887 SRR5690905_7683 SRR5690905_9742 SRR5690905_9795 SRR5690907_2782 SRR5690911_2810 SRR5690918_2579 SRR5690918_2993 SRR5690918_3038 SRR5690918_5375 SRR5690918_6523 SRR5690918_7600 SRR5690918_9275 SRR5690919_10351 SRR5690919_10409 SRR5690919_1898 SRR5690919_380 SRR5690919_3891 SRR5690919_5725 SRR5690919_5804 SRR5690919_6248 SRR5690919_6907 SRR5690919_968 SRR5690922_5093 SRR5690923_3900 SRR5690923_3960 SRR5690923_6667 SRR5690924_9555 SRR5690925_124 SRR5690931_8307 SRR5690932_625 SRR5690934_7375 SRR5690935_10089 SRR5690935_2707 SRR5690935_2981 SRR5690935_681 SRR5690935_7668 SRR5690935_934 SRR5690935_9665 SRR5690936_8753 SRR5690939_192 SRR5690939_2972 SRR5690939_6714 SRR5690942_2305 SRR5690942_395 SRR5690943_6218 SRR5690944_3780 SRR5690945_10444 SRR5690946_1557 SRR5690948_10283 SRR5690948_2692 SRR5690948_7840 SRR5690950_331 SRR5690954_2794 SRR5690954_3267 SRR5690958_6124 SRR5690967_4510 SRR5690967_7842 SRR5690968_1651 SRR5690968_2591 SRR5690968_5523 SRR5690969_10232 SRR5690969_1768 SRR5690969_4617 SRR5690969_5907 SRR5690969_6838 SRR5690969_7488 SRR5690969_7512 SRR5690969_8624 SRR5690975_2655 SRR5690975_2722 SRR5690975_7289 SRR5690977_1779 SRR5690977_4956 SRR5690977_8721 SRR5690979_5461 SRR5690980_1682 SRR5690980_6535 SRR5690980_6723 SRR5690983_4282 SRR5690984_7391 SRR5690987_3942 SRR5690991_4027 SRR5690991_9591 SRR5690992_4767 SRR5690995_9387 SRR5690998_4340 SRR5690998_7792 SRR5690998_912 SRR5690998_9873 SRR5690999_2801 SRR5691000_1892 SRR5691003_789 SRR5691004_7198 SRR5691014_5214 SRR5691015_2984 SRR5691016_424 SRR5691021_3444 SRR5691021_8032 SRR5691026_6125 SRR5691027_8938 SRR5691028_252 SRR5691031_8145 SRR5691032_10118 SRR5691032_3293 SRR5691034_4873 SRR5691034_6019 SRR5691035_10714 SRR5691035_2313 SRR5691035_9900 SRR5691036_4266 SRR5691037_8480 SRR5691037_9105 SRR5691038_12 SRR5690809_10379 SRR5690809_4776 SRR5690809_7302 SRR5690811_1557 SRR5690811_8299 SRR5690814_1412 SRR5690814_2041 SRR5690814_2128 SRR5690814_2830 SRR5690814_3086 SRR5690814_4560 SRR5690814_4798 SRR5690814_4827 SRR5690814_6718 SRR5690814_6978 SRR5690814_6986 SRR5690814_7621 SRR5690814_9219 SRR5690815_1415 SRR5690815_483 SRR5690815_4978 SRR5690815_6144 SRR5690815_6195 SRR5690815_6929 SRR5690815_8398 SRR5690815_8722 SRR5690815_9089 SRR5690815_9458 SRR5690816_10146 SRR5690816_3826 SRR5690816_3978 SRR5690816_6480 SRR5690816_7573 SRR5690816_7662 SRR5690816_8752 SRR5690816_9006 SRR5690825_3958 SRR5690825_9241 SRR5690827_1135 SRR5690828_5597 SRR5690829_1167 SRR5690836_7474 SRR5690837_1610 SRR5690837_4535 SRR5690837_463 SRR5690837_8143 SRR5690837_936 SRR5690838_3344 SRR5690839_3493 SRR5690840_1527 SRR5690840_1964 SRR5690840_3250 SRR5690840_3461 SRR5690840_7622 SRR5690841_1656 SRR5690841_168 SRR5690842_10066 SRR5690843_1381 SRR5690843_1471 SRR5690843_2010 SRR5690843_2107 SRR5690843_2176 SRR5690843_2929 SRR5690843_3028 SRR5690843_3134 SRR5690843_4204 SRR5690843_4544 SRR5690843_5049 SRR5690843_7959 SRR5690843_9175 SRR5690843_9292 SRR5690843_9422 SRR5690844_7068 SRR5690845_2131 SRR5690845_3146 SRR5690846_4353 SRR5690847_1233 SRR5690847_2283 SRR5690847_2525 SRR5690847_337 SRR5690847_3422 SRR5690847_3943 SRR5690847_4568 SRR5690847_5700 SRR5690847_7239 SRR5690848_3636 SRR5690850_2587 SRR5690851_2059 SRR5690851_369 SRR5690852_1732 SRR5690852_2162 SRR5690852_2270 SRR5690852_2811 SRR5690852_5433 SRR5690852_578 SRR5690852_5943 SRR5690852_8491 SRR5690852_8912 SRR5690852_9574 SRR5690852_9581 SRR5690853_141 SRR5690853_1519 SRR5690853_3163 SRR5690853_5602 SRR5690853_6460 SRR5690853_8150 SRR5690853_9772 SRR5690855_9769 SRR5690857_5334 SRR5690857_5341 SRR5690857_823 SRR5690863_5546 SRR5690877_6260 SRR5690881_10129 SRR5690887_1774 SRR5690887_1809 SRR5690887_871 SRR5690887_9983 SRR5690888_2060 SRR5690888_3853 SRR5690890_4779 SRR5690890_6507 SRR5690891_1073 SRR5690891_3129 SRR5690891_6931 SRR5690891_8730 SRR5690891_9205 SRR5690892_3366 SRR5690893_1413 SRR5690893_5095 SRR5690893_6906 SRR5690893_7369 SRR5690894_5337 SRR5690894_6437 SRR5690898_1066 SRR5690898_2203 SRR5690898_5196 SRR5690901_8000 SRR5690901_9982 SRR5690902_3733 SRR5690903_3443 SRR5690903_5074 SRR5690903_8120 SRR5690903_9107 SRR5690904_4645 SRR5690904_6025 SRR5690904_921 SRR5690905_1 SRR5690905_1123 SRR5690905_2247 SRR5690905_3778 SRR5690905_3885 SRR5690905_4812 SRR5690905_5075 SRR5690905_5220 SRR5690905_5332 SRR5690905_582 SRR5690905_6034 SRR5690905_6047 SRR5690905_681 SRR5690905_6825 SRR5690905_7160 SRR5690905_7940 SRR5690905_8043 SRR5690905_8421 SRR5690905_8970 SRR5690905_9237 SRR5690905_924 SRR5690905_9379 SRR5690905_9998 SRR5690906_2219 SRR5690906_3937 SRR5690907_3910 SRR5690911_10309 SRR5690911_3121 SRR5690911_5719 SRR5690918_10339 SRR5690918_1413 SRR5690918_2005 SRR5690918_2747 SRR5690918_3385 SRR5690918_3582 SRR5690918_4237 SRR5690918_4326 SRR5690918_5045 SRR5690918_64 SRR5690918_688 SRR5690918_7428 SRR5690918_7876 SRR5690918_8488 SRR5690918_8724 SRR5690918_930 SRR5690919_10418 SRR5690919_1180 SRR5690919_154 SRR5690919_1591 SRR5690919_1601 SRR5690919_1949 SRR5690919_2612 SRR5690919_2760 SRR5690919_3769 SRR5690919_4877 SRR5690919_502 SRR5690919_5487 SRR5690919_6192 SRR5690919_65 SRR5690919_6931 SRR5690919_732 SRR5690919_7436 SRR5690919_9436 SRR5690919_944 SRR5690919_9963 SRR5690923_1483 SRR5690923_8197 SRR5690924_5190 SRR5690931_9086 SRR5690932_341 SRR5690932_7440 SRR5690935_1035 SRR5690935_1078 SRR5690935_146 SRR5690935_3140 SRR5690935_3778 SRR5690935_4520 SRR5690935_4625 SRR5690935_4785 SRR5690935_4838 SRR5690935_4895 SRR5690935_525 SRR5690935_5469 SRR5690935_5960 SRR5690935_8177 SRR5690935_8645 SRR5690935_9792 SRR5690936_7764 SRR5690938_2631 SRR5690938_3325 SRR5690938_5490 SRR5690938_5555 SRR5690938_6411 SRR5690939_4352 SRR5690940_2063 SRR5690940_4216 SRR5690940_5522 SRR5690940_8712 SRR5690940_9525 SRR5690941_9037 SRR5690942_6971 SRR5690942_7167 SRR5690942_9017 SRR5690943_1861 SRR5690943_2017 SRR5690943_5139 SRR5690943_6164 SRR5690945_8373 SRR5690945_8932 SRR5690945_9798 SRR5690946_1223 SRR5690946_2009 SRR5690948_1530 SRR5690948_3900 SRR5690948_508 SRR5690948_5384 SRR5690948_6306 SRR5690948_6762 SRR5690948_8607 SRR5690948_9244 SRR5690948_9862 SRR5690949_221 SRR5690950_3663 SRR5690950_3970 SRR5690950_5637 SRR5690953_3059 SRR5690954_10203 SRR5690954_2308 SRR5690954_7608 SRR5690954_8304 SRR5690955_1264 SRR5690955_8240 SRR5690955_9849 SRR5690955_9867 SRR5690958_417 SRR5690958_4887 SRR5690967_2052 SRR5690967_3444 SRR5690968_198 SRR5690968_2145 SRR5690968_4170 SRR5690968_6335 SRR5690968_9795 SRR5690969_2085 SRR5690969_3176 SRR5690969_5326 SRR5690969_5343 SRR5690969_5715 SRR5690969_6110 SRR5690969_6522 SRR5690969_7747 SRR5690969_7981 SRR5690969_9661 SRR5690974_1330 SRR5690974_2889 SRR5690974_5163 SRR5690974_6811 SRR5690975_4689 SRR5690975_4788 SRR5690975_492 SRR5690976_7936 SRR5690976_87 SRR5690977_1627 SRR5690977_167 SRR5690977_8798 SRR5690977_908 SRR5690978_1091 SRR5690978_2349 SRR5690978_388 SRR5690978_449 SRR5690978_7353 SRR5690978_9916 SRR5690979_8586 SRR5690980_1604 SRR5690980_2450 SRR5690980_27 SRR5690980_642 SRR5690980_6822 SRR5690980_8959 SRR5690983_7243 SRR5690984_1477 SRR5690986_9336 SRR5690991_5000 SRR5690991_7013 SRR5690992_1857 SRR5690992_360 SRR5690992_6095 SRR5690992_6726 SRR5690992_7429 SRR5690992_8484 SRR5690993_7845 SRR5690994_6684 SRR5690997_8336 SRR5690998_10218 SRR5690998_2826 SRR5690998_3938 SRR5690998_9827 SRR5690999_3322 SRR5690999_4420 SRR5690999_4527 SRR5690999_5564 SRR5690999_5870 SRR5690999_6792 SRR5690999_9819 SRR5691000_1465 SRR5691000_1570 SRR5691000_3669 SRR5691000_4269 SRR5691000_466 SRR5691000_5819 SRR5691000_6823 SRR5691001_3139 SRR5691001_8388 SRR5691003_2301 SRR5691003_8888 SRR5691003_926 SRR5691004_1924 SRR5691004_2181 SRR5691004_2605 SRR5691004_525 SRR5691004_5508 SRR5691004_6639 SRR5691004_8499 SRR5691005_221 SRR5691013_7555 SRR5691015_2126 SRR5691017_1129 SRR5691017_3020 SRR5691017_9425 SRR5691018_10169 SRR5691018_7118 SRR5691019_1615 SRR5691021_1317 SRR5691021_3682 SRR5691022_6685 SRR5691022_7630 SRR5691023_9349 SRR5691024_4067 SRR5691027_387 SRR5691027_8179 SRR5691027_9886 SRR5691028_1097 SRR5691028_6941 SRR5691028_8763 SRR5691028_9516 SRR5691029_10210 SRR5691031_4391 SRR5691031_6267 SRR5691032_3586 SRR5691033_2317 SRR5691033_2954 SRR5691033_537 SRR5691033_6654 SRR5691034_30 SRR5691034_7966 SRR5691034_9489 SRR5691035_6630 SRR5691035_7877 SRR5691035_938 SRR5691036_358 SRR5691037_1654 SRR5691037_2236 SRR5691037_4435 SRR5691037_4988 SRR5691037_5247 SRR5691037_7797 SRR5691037_9962 SRR5691038_3843 SRR5691038_596 SRR5691039_6030 SRR5691039_6689 SRR5691039_9306 SRR5691039_9753 SRR5690809_1121 SRR5690809_3949 SRR5690809_4257 SRR5690809_618 SRR5690809_7322 SRR5690809_8892 SRR5690809_8893 SRR5690809_900 SRR5690810_1362 SRR5690810_1481 SRR5690810_3141 SRR5690810_8185 SRR5690810_8906 SRR5690811_4246 SRR5690811_6369 SRR5690811_8660 SRR5690811_9025 SRR5690812_509 SRR5690814_10473 SRR5690814_10483 SRR5690814_1087 SRR5690814_1129 SRR5690814_1150 SRR5690814_1396 SRR5690814_1475 SRR5690814_1626 SRR5690814_1686 SRR5690814_2091 SRR5690814_2278 SRR5690814_2280 SRR5690814_2381 SRR5690814_2386 SRR5690814_2602 SRR5690814_3163 SRR5690814_3221 SRR5690814_3482 SRR5690814_3734 SRR5690814_4271 SRR5690814_4410 SRR5690814_4418 SRR5690814_4440 SRR5690814_4514 SRR5690814_4702 SRR5690814_4792 SRR5690814_5099 SRR5690814_529 SRR5690814_5636 SRR5690814_5669 SRR5690814_6128 SRR5690814_6129 SRR5690814_6151 SRR5690814_6507 SRR5690814_654 SRR5690814_6683 SRR5690814_6914 SRR5690814_6915 SRR5690814_6916 SRR5690814_7334 SRR5690814_8601 SRR5690814_875 SRR5690814_8849 SRR5690814_8951 SRR5690814_9221 SRR5690814_9375 SRR5690814_9379 SRR5690814_9456 SRR5690814_9786 SRR5690815_1393 SRR5690815_1418 SRR5690815_1837 SRR5690815_2450 SRR5690815_2451 SRR5690815_2471 SRR5690815_2613 SRR5690815_2874 SRR5690815_3440 SRR5690815_3496 SRR5690815_3500 SRR5690815_3730 SRR5690815_4673 SRR5690815_4977 SRR5690815_5190 SRR5690815_5351 SRR5690815_5354 SRR5690815_6246 SRR5690815_6248 SRR5690815_6473 SRR5690815_6866 SRR5690815_6948 SRR5690815_8493 SRR5690816_1006 SRR5690816_10235 SRR5690816_1516 SRR5690816_1794 SRR5690816_1799 SRR5690816_1858 SRR5690816_1921 SRR5690816_210 SRR5690816_284 SRR5690816_310 SRR5690816_3336 SRR5690816_3339 SRR5690816_4000 SRR5690816_4046 SRR5690816_4438 SRR5690816_5762 SRR5690816_5790 SRR5690816_5815 SRR5690816_5825 SRR5690816_5999 SRR5690816_6113 SRR5690816_6408 SRR5690816_6702 SRR5690816_6721 SRR5690816_6974 SRR5690816_7074 SRR5690816_7246 SRR5690816_7655 SRR5690816_803 SRR5690816_9314 SRR5690816_963 SRR5690817_10406 SRR5690817_10407 SRR5690817_10555 SRR5690817_1552 SRR5690817_2124 SRR5690817_2246 SRR5690817_2585 SRR5690817_3672 SRR5690817_4087 SRR5690817_4580 SRR5690817_478 SRR5690817_4970 SRR5690817_527 SRR5690817_6151 SRR5690817_6223 SRR5690817_6345 SRR5690817_6887 SRR5690817_8291 SRR5690817_856 SRR5690817_8741 SRR5690817_9641 SRR5690817_9690 SRR5690817_9767 SRR5690818_1388 SRR5690818_1825 SRR5690818_4237 SRR5690818_5248 SRR5690821_529 SRR5690823_1722 SRR5690825_765 SRR5690825_9142 SRR5690825_9552 SRR5690826_1707 SRR5690827_2515 SRR5690827_4672 SRR5690827_4675 SRR5690828_2039 SRR5690828_2390 SRR5690828_5068 SRR5690829_3511 SRR5690829_5300 SRR5690835_3059 SRR5690835_4385 SRR5690835_4949 SRR5690835_5081 SRR5690835_522 SRR5690835_7105 SRR5690835_7130 SRR5690836_2678 SRR5690836_2679 SRR5690836_3331 SRR5690836_7087 SRR5690836_8359 SRR5690836_9579 SRR5690837_1004 SRR5690837_1102 SRR5690837_1609 SRR5690837_1995 SRR5690837_2187 SRR5690837_2485 SRR5690837_2488 SRR5690837_2852 SRR5690837_2862 SRR5690837_2910 SRR5690837_3268 SRR5690837_3369 SRR5690837_3597 SRR5690837_4069 SRR5690837_5188 SRR5690837_5305 SRR5690837_5509 SRR5690837_5516 SRR5690837_610 SRR5690837_6226 SRR5690837_7935 SRR5690837_8144 SRR5690837_8762 SRR5690837_879 SRR5690837_880 SRR5690838_1021 SRR5690838_10288 SRR5690838_1270 SRR5690838_1271 SRR5690838_1389 SRR5690838_1898 SRR5690838_1960 SRR5690838_1961 SRR5690838_2274 SRR5690838_2964 SRR5690838_551 SRR5690838_842 SRR5690839_1846 SRR5690839_4587 SRR5690839_4694 SRR5690839_4695 SRR5690839_6364 SRR5690839_7682 SRR5690839_7789 SRR5690840_10111 SRR5690840_2945 SRR5690840_3080 SRR5690840_3821 SRR5690840_4190 SRR5690840_5165 SRR5690840_5206 SRR5690840_5290 SRR5690840_6185 SRR5690840_6666 SRR5690840_6667 SRR5690840_687 SRR5690840_6946 SRR5690840_7410 SRR5690840_8239 SRR5690840_8240 SRR5690840_8638 SRR5690840_8808 SRR5690840_9022 SRR5690840_9246 SRR5690840_9328 SRR5690841_1113 SRR5690841_167 SRR5690841_171 SRR5690841_2953 SRR5690841_6654 SRR5690841_7725 SRR5690841_8740 SRR5690841_9622 SRR5690841_9624 SRR5690841_9625 SRR5690841_9922 SRR5690842_4574 SRR5690842_4983 SRR5690842_5886 SRR5690842_742 SRR5690842_8712 SRR5690843_10511 SRR5690843_10523 SRR5690843_10570 SRR5690843_1567 SRR5690843_1836 SRR5690843_2014 SRR5690843_2208 SRR5690843_2211 SRR5690843_2668 SRR5690843_2752 SRR5690843_2789 SRR5690843_2824 SRR5690843_3380 SRR5690843_3752 SRR5690843_3881 SRR5690843_4341 SRR5690843_4475 SRR5690843_4510 SRR5690843_460 SRR5690843_4874 SRR5690843_514 SRR5690843_520 SRR5690843_5268 SRR5690843_5342 SRR5690843_5729 SRR5690843_5757 SRR5690843_5986 SRR5690843_5988 SRR5690843_704 SRR5690843_7041 SRR5690843_7463 SRR5690843_7752 SRR5690843_7755 SRR5690843_8082 SRR5690843_8260 SRR5690843_8311 SRR5690843_8663 SRR5690843_8681 SRR5690843_8685 SRR5690843_8863 SRR5690843_9125 SRR5690843_9504 SRR5690843_9953 SRR5690843_9965 SRR5690843_9986 SRR5690844_1060 SRR5690844_3849 SRR5690844_4726 SRR5690844_5850 SRR5690844_7978 SRR5690845_1260 SRR5690845_4162 SRR5690845_4166 SRR5690846_10001 SRR5690846_16 SRR5690846_3599 SRR5690846_7417 SRR5690846_9340 SRR5690847_10022 SRR5690847_10135 SRR5690847_10136 SRR5690847_10220 SRR5690847_10246 SRR5690847_10279 SRR5690847_1174 SRR5690847_1198 SRR5690847_1276 SRR5690847_1352 SRR5690847_1630 SRR5690847_1705 SRR5690847_1709 SRR5690847_1758 SRR5690847_2570 SRR5690847_2605 SRR5690847_2832 SRR5690847_3170 SRR5690847_3221 SRR5690847_325 SRR5690847_3289 SRR5690847_3367 SRR5690847_382 SRR5690847_4317 SRR5690847_4979 SRR5690847_5361 SRR5690847_5426 SRR5690847_5455 SRR5690847_5717 SRR5690847_584 SRR5690847_6449 SRR5690847_6492 SRR5690847_6661 SRR5690847_7190 SRR5690847_7322 SRR5690847_7340 SRR5690847_7575 SRR5690847_8133 SRR5690847_8234 SRR5690847_8267 SRR5690847_8999 SRR5690848_1862 SRR5690848_2262 SRR5690848_2548 SRR5690848_2550 SRR5690848_2771 SRR5690848_3223 SRR5690848_7652 SRR5690848_8633 SRR5690848_8801 SRR5690848_919 SRR5690849_147 SRR5690849_7636 SRR5690850_4544 SRR5690850_4664 SRR5690850_5018 SRR5690850_9708 SRR5690850_9955 SRR5690850_9956 SRR5690851_4952 SRR5690851_5226 SRR5690851_7221 SRR5690851_9306 SRR5690852_1206 SRR5690852_1447 SRR5690852_1449 SRR5690852_1539 SRR5690852_1781 SRR5690852_2272 SRR5690852_2769 SRR5690852_3129 SRR5690852_4595 SRR5690852_4680 SRR5690852_4833 SRR5690852_5065 SRR5690852_5100 SRR5690852_527 SRR5690852_5431 SRR5690852_6118 SRR5690852_642 SRR5690852_6907 SRR5690852_6937 SRR5690852_7288 SRR5690852_7599 SRR5690852_7865 SRR5690852_8127 SRR5690852_8259 SRR5690852_836 SRR5690852_9438 SRR5690852_9537 SRR5690853_1339 SRR5690853_1565 SRR5690853_1819 SRR5690853_2685 SRR5690853_2871 SRR5690853_2873 SRR5690853_2989 SRR5690853_3003 SRR5690853_3054 SRR5690853_3488 SRR5690853_364 SRR5690853_4227 SRR5690853_4691 SRR5690853_4720 SRR5690853_5300 SRR5690853_6130 SRR5690853_6898 SRR5690853_7414 SRR5690853_7739 SRR5690853_832 SRR5690853_8752 SRR5690853_9102 SRR5690853_9833 SRR5690854_214 SRR5690854_4701 SRR5690855_1524 SRR5690855_369 SRR5690855_7553 SRR5690856_174 SRR5690856_4311 SRR5690857_10102 SRR5690857_2342 SRR5690857_3165 SRR5690857_3608 SRR5690857_554 SRR5690857_6811 SRR5690858_215 SRR5690858_5241 SRR5690858_8843 SRR5690859_506 SRR5690859_6003 SRR5690859_913 SRR5690859_9186 SRR5690859_9317 SRR5690859_9628 SRR5690860_119 SRR5690860_3629 SRR5690862_5946 SRR5690863_3388 SRR5690863_4358 SRR5690863_738 SRR5690863_8101 SRR5690873_5730 SRR5690876_5219 SRR5690877_5415 SRR5690877_5418 SRR5690877_6325 SRR5690879_103 SRR5690879_1203 SRR5690879_6939 SRR5690879_9698 SRR5690879_996 SRR5690879_9964 SRR5690880_1011 SRR5690880_7287 SRR5690881_10037 SRR5690881_2509 SRR5690881_2534 SRR5690881_7328 SRR5690881_7331 SRR5690881_8314 SRR5690881_92 SRR5690881_9458 SRR5690881_9670 SRR5690882_1871 SRR5690882_2805 SRR5690882_2859 SRR5690882_2860 SRR5690882_6392 SRR5690882_6823 SRR5690887_2693 SRR5690887_2694 SRR5690887_346 SRR5690887_4098 SRR5690887_4100 SRR5690887_4158 SRR5690887_4169 SRR5690887_5005 SRR5690887_5036 SRR5690887_5177 SRR5690887_5619 SRR5690887_7021 SRR5690887_7594 SRR5690887_7640 SRR5690887_938 SRR5690887_9987 SRR5690888_1128 SRR5690888_1475 SRR5690888_1867 SRR5690888_1881 SRR5690888_2257 SRR5690888_2933 SRR5690888_30 SRR5690888_3213 SRR5690888_4702 SRR5690888_5188 SRR5690888_5762 SRR5690888_936 SRR5690889_3193 SRR5690889_378 SRR5690889_4108 SRR5690889_4110 SRR5690889_7010 SRR5690889_775 SRR5690889_7842 SRR5690890_1833 SRR5690890_9857 SRR5690891_10254 SRR5690891_2048 SRR5690891_2165 SRR5690891_3165 SRR5690891_3837 SRR5690891_4015 SRR5690891_4263 SRR5690891_4680 SRR5690891_4750 SRR5690891_5164 SRR5690891_6125 SRR5690891_7039 SRR5690891_7069 SRR5690891_7237 SRR5690891_8064 SRR5690891_8357 SRR5690891_8688 SRR5690892_2108 SRR5690892_2477 SRR5690892_3949 SRR5690892_5393 SRR5690892_8117 SRR5690892_9603 SRR5690893_1415 SRR5690893_238 SRR5690893_3079 SRR5690893_6944 SRR5690893_8184 SRR5690894_10440 SRR5690894_10441 SRR5690894_10557 SRR5690894_2185 SRR5690894_3151 SRR5690894_3202 SRR5690894_6265 SRR5690894_6526 SRR5690894_659 SRR5690894_8678 SRR5690894_8680 SRR5690894_9558 SRR5690895_7848 SRR5690895_7849 SRR5690896_10091 SRR5690896_10171 SRR5690896_770 SRR5690896_9348 SRR5690897_4706 SRR5690897_4733 SRR5690897_763 SRR5690898_2058 SRR5690898_2472 SRR5690898_4283 SRR5690898_5647 SRR5690898_8888 SRR5690898_9474 SRR5690898_9601 SRR5690898_9759 SRR5690899_1970 SRR5690899_3632 SRR5690899_9598 SRR5690899_9920 SRR5690900_2880 SRR5690900_3642 SRR5690900_3946 SRR5690900_7035 SRR5690900_9411 SRR5690901_1144 SRR5690901_2343 SRR5690901_2348 SRR5690901_3135 SRR5690901_4233 SRR5690901_7818 SRR5690902_1206 SRR5690902_174 SRR5690902_3584 SRR5690902_4041 SRR5690902_4042 SRR5690902_4316 SRR5690902_4616 SRR5690902_5498 SRR5690902_5997 SRR5690902_7651 SRR5690902_7732 SRR5690903_1183 SRR5690903_145 SRR5690903_5824 SRR5690903_9019 SRR5690903_9477 SRR5690904_4768 SRR5690904_48 SRR5690904_6615 SRR5690904_9152 SRR5690904_9667 SRR5690905_10062 SRR5690905_10080 SRR5690905_10098 SRR5690905_1016 SRR5690905_10377 SRR5690905_1045 SRR5690905_1068 SRR5690905_1142 SRR5690905_1172 SRR5690905_131 SRR5690905_1351 SRR5690905_1371 SRR5690905_1374 SRR5690905_1443 SRR5690905_147 SRR5690905_1710 SRR5690905_1818 SRR5690905_1898 SRR5690905_2086 SRR5690905_2098 SRR5690905_2099 SRR5690905_2102 SRR5690905_2110 SRR5690905_2112 SRR5690905_2308 SRR5690905_2329 SRR5690905_2371 SRR5690905_2475 SRR5690905_2629 SRR5690905_2735 SRR5690905_2867 SRR5690905_3071 SRR5690905_3074 SRR5690905_3223 SRR5690905_3241 SRR5690905_3546 SRR5690905_3770 SRR5690905_3777 SRR5690905_3842 SRR5690905_3846 SRR5690905_3850 SRR5690905_3999 SRR5690905_4051 SRR5690905_4113 SRR5690905_4219 SRR5690905_4239 SRR5690905_4244 SRR5690905_4397 SRR5690905_4443 SRR5690905_4444 SRR5690905_450 SRR5690905_4533 SRR5690905_4544 SRR5690905_4697 SRR5690905_4869 SRR5690905_4888 SRR5690905_4929 SRR5690905_5062 SRR5690905_5063 SRR5690905_5083 SRR5690905_5104 SRR5690905_5129 SRR5690905_5232 SRR5690905_5245 SRR5690905_5270 SRR5690905_533 SRR5690905_5344 SRR5690905_5400 SRR5690905_5510 SRR5690905_5533 SRR5690905_5677 SRR5690905_5757 SRR5690905_5802 SRR5690905_5875 SRR5690905_5902 SRR5690905_5950 SRR5690905_5970 SRR5690905_5978 SRR5690905_6000 SRR5690905_6024 SRR5690905_6138 SRR5690905_6139 SRR5690905_6318 SRR5690905_6389 SRR5690905_6459 SRR5690905_6460 SRR5690905_6465 SRR5690905_6544 SRR5690905_6609 SRR5690905_680 SRR5690905_689 SRR5690905_6919 SRR5690905_696 SRR5690905_6977 SRR5690905_6981 SRR5690905_7102 SRR5690905_7162 SRR5690905_7199 SRR5690905_7375 SRR5690905_7377 SRR5690905_7466 SRR5690905_761 SRR5690905_7656 SRR5690905_7657 SRR5690905_7757 SRR5690905_7850 SRR5690905_7851 SRR5690905_7873 SRR5690905_8054 SRR5690905_8099 SRR5690905_8167 SRR5690905_8197 SRR5690905_8315 SRR5690905_8364 SRR5690905_8552 SRR5690905_8565 SRR5690905_8669 SRR5690905_8718 SRR5690905_8733 SRR5690905_8750 SRR5690905_8967 SRR5690905_9064 SRR5690905_9108 SRR5690905_9112 SRR5690905_9218 SRR5690905_922 SRR5690905_9260 SRR5690905_9262 SRR5690905_9269 SRR5690905_9334 SRR5690905_9573 SRR5690905_9574 SRR5690905_9580 SRR5690905_9626 SRR5690905_9749 SRR5690905_9769 SRR5690905_9825 SRR5690905_9971 SRR5690905_9993 SRR5690905_9995 SRR5690905_9999 SRR5690906_10298 SRR5690906_126 SRR5690906_3105 SRR5690906_899 SRR5690908_4077 SRR5690908_8076 SRR5690909_6122 SRR5690911_10100 SRR5690911_10205 SRR5690911_1502 SRR5690911_1659 SRR5690911_2200 SRR5690911_2443 SRR5690911_3215 SRR5690911_3301 SRR5690911_3449 SRR5690911_3480 SRR5690911_3786 SRR5690911_5758 SRR5690911_5760 SRR5690911_5781 SRR5690911_6550 SRR5690911_7011 SRR5690911_7012 SRR5690911_7319 SRR5690911_7321 SRR5690911_735 SRR5690911_963 SRR5690911_9826 SRR5690911_9935 SRR5690915_5163 SRR5690915_5763 SRR5690917_1259 SRR5690918_10018 SRR5690918_10070 SRR5690918_10226 SRR5690918_10273 SRR5690918_10489 SRR5690918_10520 SRR5690918_1086 SRR5690918_1185 SRR5690918_1263 SRR5690918_1278 SRR5690918_1535 SRR5690918_1540 SRR5690918_1567 SRR5690918_1600 SRR5690918_1739 SRR5690918_1746 SRR5690918_1859 SRR5690918_2068 SRR5690918_2218 SRR5690918_2316 SRR5690918_2433 SRR5690918_252 SRR5690918_2520 SRR5690918_2588 SRR5690918_2661 SRR5690918_2665 SRR5690918_2785 SRR5690918_3085 SRR5690918_310 SRR5690918_3387 SRR5690918_3479 SRR5690918_3480 SRR5690918_3548 SRR5690918_3584 SRR5690918_3640 SRR5690918_3661 SRR5690918_3662 SRR5690918_3721 SRR5690918_3812 SRR5690918_3875 SRR5690918_3910 SRR5690918_3947 SRR5690918_3970 SRR5690918_3971 SRR5690918_3982 SRR5690918_401 SRR5690918_4079 SRR5690918_4111 SRR5690918_4116 SRR5690918_4241 SRR5690918_4338 SRR5690918_4345 SRR5690918_4508 SRR5690918_4591 SRR5690918_4662 SRR5690918_4677 SRR5690918_4680 SRR5690918_4738 SRR5690918_4763 SRR5690918_4764 SRR5690918_4854 SRR5690918_4901 SRR5690918_4903 SRR5690918_4918 SRR5690918_5098 SRR5690918_5192 SRR5690918_5256 SRR5690918_528 SRR5690918_5439 SRR5690918_5453 SRR5690918_5649 SRR5690918_5687 SRR5690918_5720 SRR5690918_599 SRR5690918_6122 SRR5690918_6386 SRR5690918_6602 SRR5690918_6611 SRR5690918_662 SRR5690918_6741 SRR5690918_6859 SRR5690918_7003 SRR5690918_7006 SRR5690918_7082 SRR5690918_7201 SRR5690918_7202 SRR5690918_7255 SRR5690918_7381 SRR5690918_7382 SRR5690918_7397 SRR5690918_7434 SRR5690918_7502 SRR5690918_7569 SRR5690918_7591 SRR5690918_7593 SRR5690918_763 SRR5690918_7638 SRR5690918_7639 SRR5690918_7726 SRR5690918_7741 SRR5690918_7928 SRR5690918_8070 SRR5690918_8171 SRR5690918_8257 SRR5690918_829 SRR5690918_83 SRR5690918_8492 SRR5690918_8493 SRR5690918_8496 SRR5690918_8725 SRR5690918_8751 SRR5690918_8824 SRR5690918_8906 SRR5690918_9209 SRR5690918_9210 SRR5690918_9566 SRR5690918_9701 SRR5690918_9766 SRR5690918_9779 SRR5690918_9797 SRR5690918_9823 SRR5690918_9924 SRR5690918_9952 SRR5690918_9994 SRR5690919_10128 SRR5690919_10153 SRR5690919_10174 SRR5690919_10402 SRR5690919_10414 SRR5690919_1059 SRR5690919_1101 SRR5690919_1413 SRR5690919_1685 SRR5690919_2032 SRR5690919_2346 SRR5690919_2377 SRR5690919_2378 SRR5690919_249 SRR5690919_2656 SRR5690919_2659 SRR5690919_2661 SRR5690919_2717 SRR5690919_2748 SRR5690919_2919 SRR5690919_3015 SRR5690919_3122 SRR5690919_3137 SRR5690919_3172 SRR5690919_3191 SRR5690919_3304 SRR5690919_332 SRR5690919_3404 SRR5690919_345 SRR5690919_3746 SRR5690919_3786 SRR5690919_3881 SRR5690919_4002 SRR5690919_4007 SRR5690919_4008 SRR5690919_4107 SRR5690919_4117 SRR5690919_413 SRR5690919_4349 SRR5690919_4354 SRR5690919_4842 SRR5690919_5022 SRR5690919_5084 SRR5690919_5211 SRR5690919_5276 SRR5690919_554 SRR5690919_5664 SRR5690919_5668 SRR5690919_5792 SRR5690919_5943 SRR5690919_5976 SRR5690919_5981 SRR5690919_6049 SRR5690919_6051 SRR5690919_6193 SRR5690919_620 SRR5690919_6240 SRR5690919_63 SRR5690919_631 SRR5690919_6356 SRR5690919_6460 SRR5690919_6490 SRR5690919_6569 SRR5690919_6654 SRR5690919_6807 SRR5690919_6846 SRR5690919_6857 SRR5690919_7210 SRR5690919_7247 SRR5690919_7403 SRR5690919_7426 SRR5690919_743 SRR5690919_7490 SRR5690919_7531 SRR5690919_7749 SRR5690919_7795 SRR5690919_7802 SRR5690919_7803 SRR5690919_8020 SRR5690919_8167 SRR5690919_8324 SRR5690919_849 SRR5690919_8696 SRR5690919_8751 SRR5690919_8768 SRR5690919_8908 SRR5690919_9039 SRR5690919_9142 SRR5690919_9185 SRR5690919_9186 SRR5690919_9188 SRR5690919_9226 SRR5690919_9418 SRR5690919_9497 SRR5690919_9514 SRR5690919_9610 SRR5690919_9643 SRR5690919_9839 SRR5690919_9854 SRR5690919_9983 SRR5690919_9988 SRR5690922_10088 SRR5690922_1170 SRR5690922_1699 SRR5690922_2836 SRR5690922_9155 SRR5690923_10430 SRR5690923_1320 SRR5690923_1507 SRR5690923_1968 SRR5690923_2249 SRR5690923_3018 SRR5690923_3019 SRR5690923_3021 SRR5690923_5699 SRR5690923_5863 SRR5690923_6603 SRR5690923_7171 SRR5690923_8568 SRR5690923_9066 SRR5690923_9370 SRR5690924_4448 SRR5690925_126 SRR5690925_5526 SRR5690925_6080 SRR5690925_7565 SRR5690925_8183 SRR5690928_3189 SRR5690929_5583 SRR5690929_9224 SRR5690930_3692 SRR5690931_3623 SRR5690931_3626 SRR5690931_9546 SRR5690932_10050 SRR5690932_1227 SRR5690932_1279 SRR5690932_1529 SRR5690932_1623 SRR5690932_199 SRR5690932_2110 SRR5690932_2277 SRR5690932_2515 SRR5690932_3426 SRR5690932_3748 SRR5690932_4318 SRR5690932_4669 SRR5690932_4753 SRR5690932_4754 SRR5690932_4811 SRR5690932_5546 SRR5690932_5674 SRR5690932_5868 SRR5690932_5961 SRR5690932_6978 SRR5690932_746 SRR5690932_7796 SRR5690932_7809 SRR5690932_8157 SRR5690932_8460 SRR5690932_8828 SRR5690932_8830 SRR5690932_9216 SRR5690932_9226 SRR5690932_9388 SRR5690932_9500 SRR5690932_9964 SRR5690934_6220 SRR5690934_9157 SRR5690934_9158 SRR5690935_10013 SRR5690935_10055 SRR5690935_1036 SRR5690935_1177 SRR5690935_1261 SRR5690935_1271 SRR5690935_1349 SRR5690935_1355 SRR5690935_1380 SRR5690935_1383 SRR5690935_1620 SRR5690935_1735 SRR5690935_180 SRR5690935_1800 SRR5690935_1801 SRR5690935_1814 SRR5690935_1966 SRR5690935_1982 SRR5690935_2013 SRR5690935_2068 SRR5690935_2159 SRR5690935_2290 SRR5690935_2294 SRR5690935_2363 SRR5690935_2530 SRR5690935_258 SRR5690935_2779 SRR5690935_2783 SRR5690935_285 SRR5690935_2920 SRR5690935_3079 SRR5690935_3351 SRR5690935_3352 SRR5690935_3404 SRR5690935_3456 SRR5690935_3475 SRR5690935_3489 SRR5690935_3647 SRR5690935_3652 SRR5690935_3653 SRR5690935_3665 SRR5690935_3666 SRR5690935_3817 SRR5690935_3818 SRR5690935_3941 SRR5690935_3994 SRR5690935_3996 SRR5690935_4025 SRR5690935_4026 SRR5690935_4075 SRR5690935_4129 SRR5690935_428 SRR5690935_4294 SRR5690935_4305 SRR5690935_4307 SRR5690935_4308 SRR5690935_4336 SRR5690935_4337 SRR5690935_4354 SRR5690935_4355 SRR5690935_4375 SRR5690935_4435 SRR5690935_4485 SRR5690935_4894 SRR5690935_5075 SRR5690935_524 SRR5690935_5290 SRR5690935_541 SRR5690935_5421 SRR5690935_5423 SRR5690935_5455 SRR5690935_5839 SRR5690935_5950 SRR5690935_6192 SRR5690935_6200 SRR5690935_6207 SRR5690935_6265 SRR5690935_6308 SRR5690935_6349 SRR5690935_6417 SRR5690935_6490 SRR5690935_6491 SRR5690935_6603 SRR5690935_6633 SRR5690935_6713 SRR5690935_6803 SRR5690935_6805 SRR5690935_6962 SRR5690935_7105 SRR5690935_7248 SRR5690935_7535 SRR5690935_7559 SRR5690935_7561 SRR5690935_7664 SRR5690935_7680 SRR5690935_7703 SRR5690935_7820 SRR5690935_7826 SRR5690935_7947 SRR5690935_8011 SRR5690935_8103 SRR5690935_8218 SRR5690935_8293 SRR5690935_84 SRR5690935_8403 SRR5690935_8471 SRR5690935_86 SRR5690935_8607 SRR5690935_8705 SRR5690935_8708 SRR5690935_8735 SRR5690935_9397 SRR5690935_941 SRR5690935_9561 SRR5690935_9664 SRR5690935_9696 SRR5690935_9827 SRR5690935_9849 SRR5690935_9871 SRR5690935_9889 SRR5690935_9960 SRR5690936_10338 SRR5690936_1070 SRR5690936_1707 SRR5690936_288 SRR5690936_292 SRR5690936_3439 SRR5690936_5274 SRR5690936_5281 SRR5690936_666 SRR5690936_7231 SRR5690936_7793 SRR5690936_9699 SRR5690936_9735 SRR5690938_10023 SRR5690938_113 SRR5690938_120 SRR5690938_1253 SRR5690938_1863 SRR5690938_2031 SRR5690938_4701 SRR5690938_5164 SRR5690938_6146 SRR5690938_6650 SRR5690938_6829 SRR5690938_7325 SRR5690938_7347 SRR5690938_8072 SRR5690938_9222 SRR5690938_9711 SRR5690939_10432 SRR5690939_4169 SRR5690939_4242 SRR5690939_4450 SRR5690939_4623 SRR5690939_485 SRR5690939_5660 SRR5690939_6565 SRR5690939_6716 SRR5690939_6723 SRR5690939_6921 SRR5690939_7113 SRR5690939_7360 SRR5690939_8214 SRR5690939_8686 SRR5690939_877 SRR5690939_915 SRR5690939_9796 SRR5690939_9814 SRR5690939_9936 SRR5690940_4140 SRR5690940_4647 SRR5690940_6345 SRR5690940_8210 SRR5690940_8527 SRR5690940_949 SRR5690940_9604 SRR5690941_1629 SRR5690941_2697 SRR5690941_3517 SRR5690941_3672 SRR5690941_4199 SRR5690941_4201 SRR5690941_6346 SRR5690941_6789 SRR5690941_7373 SRR5690941_7668 SRR5690941_7670 SRR5690941_8205 SRR5690942_1043 SRR5690942_1101 SRR5690942_1107 SRR5690942_1273 SRR5690942_2177 SRR5690942_2212 SRR5690942_241 SRR5690942_246 SRR5690942_260 SRR5690942_2945 SRR5690942_3056 SRR5690942_3169 SRR5690942_3777 SRR5690942_4274 SRR5690942_4979 SRR5690942_5826 SRR5690942_7162 SRR5690942_7194 SRR5690942_8066 SRR5690942_8396 SRR5690942_8581 SRR5690942_8962 SRR5690942_9539 SRR5690942_9787 SRR5690943_4194 SRR5690943_4278 SRR5690943_4733 SRR5690943_6215 SRR5690943_6523 SRR5690943_7393 SRR5690943_7980 SRR5690944_1 SRR5690944_1419 SRR5690944_1553 SRR5690944_4195 SRR5690944_4294 SRR5690944_4993 SRR5690944_50 SRR5690944_5083 SRR5690944_5162 SRR5690944_5599 SRR5690944_5918 SRR5690944_6742 SRR5690944_8290 SRR5690945_10450 SRR5690945_1898 SRR5690945_5264 SRR5690945_6412 SRR5690945_7193 SRR5690945_8315 SRR5690945_8398 SRR5690945_8931 SRR5690945_9009 SRR5690945_9184 SRR5690945_9202 SRR5690946_1191 SRR5690946_1476 SRR5690946_1679 SRR5690946_1787 SRR5690946_19 SRR5690946_1958 SRR5690946_3451 SRR5690946_3721 SRR5690946_3989 SRR5690946_4177 SRR5690946_422 SRR5690946_4412 SRR5690946_4502 SRR5690946_4816 SRR5690946_516 SRR5690946_5785 SRR5690946_5802 SRR5690946_6268 SRR5690946_7199 SRR5690946_7931 SRR5690946_8177 SRR5690946_9572 SRR5690946_9684 SRR5690946_9685 SRR5690948_10003 SRR5690948_1005 SRR5690948_1382 SRR5690948_1391 SRR5690948_1467 SRR5690948_1489 SRR5690948_1502 SRR5690948_2560 SRR5690948_2777 SRR5690948_3138 SRR5690948_3157 SRR5690948_3188 SRR5690948_3351 SRR5690948_3759 SRR5690948_4434 SRR5690948_4564 SRR5690948_4585 SRR5690948_4689 SRR5690948_4775 SRR5690948_5044 SRR5690948_5158 SRR5690948_5342 SRR5690948_580 SRR5690948_6182 SRR5690948_6242 SRR5690948_6577 SRR5690948_6694 SRR5690948_6795 SRR5690948_6796 SRR5690948_69 SRR5690948_6967 SRR5690948_731 SRR5690948_7390 SRR5690948_7409 SRR5690948_7534 SRR5690948_7602 SRR5690948_7603 SRR5690948_7632 SRR5690948_7637 SRR5690948_7680 SRR5690948_7968 SRR5690948_7970 SRR5690948_7974 SRR5690948_8134 SRR5690948_8474 SRR5690948_9472 SRR5690948_9474 SRR5690948_9569 SRR5690949_1023 SRR5690949_1037 SRR5690949_1600 SRR5690949_1948 SRR5690949_3846 SRR5690949_4097 SRR5690949_4201 SRR5690949_4392 SRR5690949_4659 SRR5690949_6484 SRR5690949_6764 SRR5690949_6822 SRR5690949_697 SRR5690949_8707 SRR5690950_1074 SRR5690950_1299 SRR5690950_1342 SRR5690950_1518 SRR5690950_3542 SRR5690950_5143 SRR5690950_5451 SRR5690950_5927 SRR5690950_5929 SRR5690950_6488 SRR5690950_7217 SRR5690950_879 SRR5690950_9427 SRR5690950_9445 SRR5690951_149 SRR5690951_4689 SRR5690952_10033 SRR5690952_10034 SRR5690952_2004 SRR5690952_4638 SRR5690952_6736 SRR5690952_8351 SRR5690952_9959 SRR5690953_215 SRR5690953_216 SRR5690953_7033 SRR5690953_8301 SRR5690953_9699 SRR5690954_10034 SRR5690954_10120 SRR5690954_1584 SRR5690954_2116 SRR5690954_2274 SRR5690954_2275 SRR5690954_2303 SRR5690954_2487 SRR5690954_2742 SRR5690954_4968 SRR5690954_5296 SRR5690954_5726 SRR5690954_6054 SRR5690954_6155 SRR5690954_6230 SRR5690954_635 SRR5690954_6747 SRR5690954_7922 SRR5690955_10075 SRR5690955_10462 SRR5690955_2521 SRR5690955_3460 SRR5690955_5220 SRR5690955_6227 SRR5690955_6352 SRR5690955_6412 SRR5690955_7134 SRR5690955_725 SRR5690955_7990 SRR5690955_8285 SRR5690955_8645 SRR5690955_8902 SRR5690955_8903 SRR5690955_945 SRR5690955_9547 SRR5690957_3573 SRR5690958_10082 SRR5690958_1479 SRR5690958_1570 SRR5690958_1787 SRR5690958_1790 SRR5690958_2461 SRR5690958_2483 SRR5690958_2494 SRR5690958_2993 SRR5690958_337 SRR5690958_3397 SRR5690958_3399 SRR5690958_3729 SRR5690958_3777 SRR5690958_3799 SRR5690958_3800 SRR5690958_4691 SRR5690958_4802 SRR5690958_4814 SRR5690958_5171 SRR5690958_5209 SRR5690958_5338 SRR5690958_6123 SRR5690958_7412 SRR5690958_7466 SRR5690958_8292 SRR5690958_851 SRR5690958_9548 SRR5690958_9549 SRR5690961_1489 SRR5690961_231 SRR5690967_1058 SRR5690967_1216 SRR5690967_1278 SRR5690967_2560 SRR5690967_2784 SRR5690967_3124 SRR5690967_3169 SRR5690967_3614 SRR5690967_3991 SRR5690967_4863 SRR5690967_512 SRR5690967_5249 SRR5690967_55 SRR5690967_5514 SRR5690967_7486 SRR5690967_8452 SRR5690967_8569 SRR5690967_8981 SRR5690967_9194 SRR5690967_9195 SRR5690967_9551 SRR5690967_9639 SRR5690968_10017 SRR5690968_10018 SRR5690968_10056 SRR5690968_10153 SRR5690968_10367 SRR5690968_1153 SRR5690968_1157 SRR5690968_1198 SRR5690968_1685 SRR5690968_1910 SRR5690968_2035 SRR5690968_2332 SRR5690968_2344 SRR5690968_2418 SRR5690968_2594 SRR5690968_2872 SRR5690968_2984 SRR5690968_3035 SRR5690968_3140 SRR5690968_3152 SRR5690968_3178 SRR5690968_3181 SRR5690968_3348 SRR5690968_3848 SRR5690968_4151 SRR5690968_4439 SRR5690968_4470 SRR5690968_4692 SRR5690968_5235 SRR5690968_5237 SRR5690968_5351 SRR5690968_5611 SRR5690968_5718 SRR5690968_5720 SRR5690968_5721 SRR5690968_5730 SRR5690968_636 SRR5690968_644 SRR5690968_6617 SRR5690968_6832 SRR5690968_6920 SRR5690968_6998 SRR5690968_7056 SRR5690968_7387 SRR5690968_7454 SRR5690968_7461 SRR5690968_789 SRR5690968_8320 SRR5690968_8417 SRR5690968_8420 SRR5690968_8492 SRR5690968_8903 SRR5690968_9004 SRR5690968_9442 SRR5690968_9839 SRR5690968_9861 SRR5690969_10142 SRR5690969_1226 SRR5690969_1266 SRR5690969_1333 SRR5690969_1352 SRR5690969_1354 SRR5690969_1371 SRR5690969_1481 SRR5690969_1517 SRR5690969_1648 SRR5690969_1724 SRR5690969_1896 SRR5690969_1931 SRR5690969_2004 SRR5690969_2124 SRR5690969_2152 SRR5690969_2153 SRR5690969_2195 SRR5690969_2268 SRR5690969_2280 SRR5690969_2281 SRR5690969_2376 SRR5690969_2432 SRR5690969_255 SRR5690969_2736 SRR5690969_2792 SRR5690969_2921 SRR5690969_2969 SRR5690969_2970 SRR5690969_3164 SRR5690969_3232 SRR5690969_3303 SRR5690969_3425 SRR5690969_3492 SRR5690969_3618 SRR5690969_3619 SRR5690969_3620 SRR5690969_3697 SRR5690969_3748 SRR5690969_3801 SRR5690969_3905 SRR5690969_3906 SRR5690969_3911 SRR5690969_3971 SRR5690969_4196 SRR5690969_4253 SRR5690969_4285 SRR5690969_4311 SRR5690969_4312 SRR5690969_4408 SRR5690969_4437 SRR5690969_447 SRR5690969_4502 SRR5690969_4594 SRR5690969_4684 SRR5690969_4838 SRR5690969_4946 SRR5690969_509 SRR5690969_5262 SRR5690969_5274 SRR5690969_5279 SRR5690969_5289 SRR5690969_5405 SRR5690969_5489 SRR5690969_5552 SRR5690969_5560 SRR5690969_5561 SRR5690969_5624 SRR5690969_5745 SRR5690969_5921 SRR5690969_5933 SRR5690969_6005 SRR5690969_6010 SRR5690969_6113 SRR5690969_6161 SRR5690969_6164 SRR5690969_6243 SRR5690969_6267 SRR5690969_6268 SRR5690969_6336 SRR5690969_6498 SRR5690969_6519 SRR5690969_6574 SRR5690969_667 SRR5690969_6673 SRR5690969_6784 SRR5690969_7004 SRR5690969_7090 SRR5690969_7124 SRR5690969_7399 SRR5690969_7401 SRR5690969_7404 SRR5690969_7437 SRR5690969_7477 SRR5690969_7478 SRR5690969_7489 SRR5690969_7493 SRR5690969_7556 SRR5690969_7607 SRR5690969_7666 SRR5690969_7801 SRR5690969_7815 SRR5690969_7929 SRR5690969_7931 SRR5690969_7963 SRR5690969_7998 SRR5690969_8066 SRR5690969_8349 SRR5690969_8358 SRR5690969_8638 SRR5690969_8736 SRR5690969_8769 SRR5690969_8892 SRR5690969_9000 SRR5690969_9040 SRR5690969_9065 SRR5690969_9338 SRR5690969_9417 SRR5690969_9686 SRR5690969_9734 SRR5690969_9795 SRR5690970_1529 SRR5690970_2661 SRR5690970_4038 SRR5690970_4759 SRR5690971_2220 SRR5690971_3847 SRR5690971_4709 SRR5690971_5734 SRR5690972_3751 SRR5690972_4828 SRR5690972_4829 SRR5690972_516 SRR5690972_642 SRR5690973_2978 SRR5690974_1002 SRR5690974_10047 SRR5690974_1007 SRR5690974_10181 SRR5690974_10184 SRR5690974_10304 SRR5690974_1143 SRR5690974_1208 SRR5690974_1496 SRR5690974_1631 SRR5690974_2270 SRR5690974_3062 SRR5690974_4238 SRR5690974_4242 SRR5690974_4405 SRR5690974_5854 SRR5690974_6045 SRR5690974_634 SRR5690974_635 SRR5690974_6628 SRR5690974_67 SRR5690974_70 SRR5690974_7243 SRR5690974_7454 SRR5690974_7535 SRR5690974_7619 SRR5690974_7995 SRR5690974_8125 SRR5690974_9124 SRR5690974_943 SRR5690974_9462 SRR5690974_9799 SRR5690974_9804 SRR5690974_9912 SRR5690975_2119 SRR5690975_2397 SRR5690975_2444 SRR5690975_2550 SRR5690975_465 SRR5690975_5338 SRR5690975_642 SRR5690975_6818 SRR5690975_6820 SRR5690975_6911 SRR5690975_7153 SRR5690975_7155 SRR5690975_7163 SRR5690975_7267 SRR5690975_7304 SRR5690975_7793 SRR5690976_1502 SRR5690976_2410 SRR5690976_6744 SRR5690977_10058 SRR5690977_10059 SRR5690977_10282 SRR5690977_1138 SRR5690977_1139 SRR5690977_1341 SRR5690977_1707 SRR5690977_1920 SRR5690977_2409 SRR5690977_2805 SRR5690977_3990 SRR5690977_5091 SRR5690977_5339 SRR5690977_555 SRR5690977_6768 SRR5690977_6963 SRR5690977_7103 SRR5690977_7130 SRR5690977_7228 SRR5690977_8045 SRR5690977_8683 SRR5690977_8800 SRR5690977_8863 SRR5690977_8910 SRR5690977_8991 SRR5690977_907 SRR5690977_9204 SRR5690977_9421 SRR5690977_9455 SRR5690977_9684 SRR5690978_1064 SRR5690978_1168 SRR5690978_1541 SRR5690978_1717 SRR5690978_20 SRR5690978_2129 SRR5690978_2148 SRR5690978_2205 SRR5690978_3052 SRR5690978_3254 SRR5690978_3375 SRR5690978_3463 SRR5690978_4108 SRR5690978_4558 SRR5690978_4645 SRR5690978_5003 SRR5690978_5065 SRR5690978_5126 SRR5690978_5198 SRR5690978_5534 SRR5690978_5567 SRR5690978_6329 SRR5690978_6780 SRR5690978_6876 SRR5690978_6943 SRR5690978_7510 SRR5690978_7558 SRR5690978_7642 SRR5690978_8462 SRR5690978_87 SRR5690978_8971 SRR5690978_9275 SRR5690978_9679 SRR5690979_10069 SRR5690979_1510 SRR5690979_19 SRR5690979_1939 SRR5690979_2053 SRR5690979_214 SRR5690979_246 SRR5690979_3096 SRR5690979_3665 SRR5690979_4009 SRR5690979_4218 SRR5690979_423 SRR5690979_4239 SRR5690979_4240 SRR5690979_4385 SRR5690979_4646 SRR5690979_4647 SRR5690979_5259 SRR5690979_551 SRR5690979_552 SRR5690979_5548 SRR5690979_5593 SRR5690979_5662 SRR5690979_5663 SRR5690979_5870 SRR5690979_5885 SRR5690979_612 SRR5690979_6506 SRR5690979_6730 SRR5690979_6855 SRR5690979_7255 SRR5690979_7311 SRR5690979_7533 SRR5690979_7793 SRR5690979_8150 SRR5690979_8227 SRR5690979_8242 SRR5690979_8258 SRR5690979_8362 SRR5690979_841 SRR5690979_8527 SRR5690979_893 SRR5690979_8945 SRR5690979_9157 SRR5690979_9161 SRR5690979_9579 SRR5690980_1420 SRR5690980_1606 SRR5690980_1681 SRR5690980_1886 SRR5690980_2216 SRR5690980_2218 SRR5690980_262 SRR5690980_2741 SRR5690980_2851 SRR5690980_3026 SRR5690980_321 SRR5690980_373 SRR5690980_4140 SRR5690980_4425 SRR5690980_4601 SRR5690980_4639 SRR5690980_4821 SRR5690980_496 SRR5690980_5091 SRR5690980_5447 SRR5690980_5459 SRR5690980_5862 SRR5690980_6198 SRR5690980_6200 SRR5690980_64 SRR5690980_640 SRR5690980_6487 SRR5690980_7162 SRR5690980_7460 SRR5690980_8423 SRR5690980_9319 SRR5690980_9320 SRR5690980_9974 SRR5690983_4058 SRR5690983_4961 SRR5690983_606 SRR5690983_8221 SRR5690985_197 SRR5690985_6336 SRR5690985_90 SRR5690985_9075 SRR5690985_9804 SRR5690986_199 SRR5690986_2396 SRR5690986_2646 SRR5690986_3689 SRR5690986_4212 SRR5690986_6526 SRR5690986_6688 SRR5690986_8808 SRR5690987_2606 SRR5690987_3006 SRR5690987_3435 SRR5690987_4117 SRR5690987_4911 SRR5690987_8226 SRR5690987_875 SRR5690989_2030 SRR5690991_10046 SRR5690991_4446 SRR5690991_6696 SRR5690991_8490 SRR5690991_9107 SRR5690992_1099 SRR5690992_1392 SRR5690992_1477 SRR5690992_1523 SRR5690992_1855 SRR5690992_2177 SRR5690992_2731 SRR5690992_316 SRR5690992_3166 SRR5690992_3167 SRR5690992_317 SRR5690992_320 SRR5690992_3513 SRR5690992_3903 SRR5690992_3999 SRR5690992_408 SRR5690992_4090 SRR5690992_4526 SRR5690992_4540 SRR5690992_4712 SRR5690992_4845 SRR5690992_4847 SRR5690992_5084 SRR5690992_5333 SRR5690992_5598 SRR5690992_6233 SRR5690992_6881 SRR5690992_6979 SRR5690992_7207 SRR5690992_7335 SRR5690992_7447 SRR5690992_7822 SRR5690992_8007 SRR5690992_8155 SRR5690992_8330 SRR5690992_8411 SRR5690992_8414 SRR5690992_8425 SRR5690992_8452 SRR5690992_8778 SRR5690992_8956 SRR5690992_8977 SRR5690992_9130 SRR5690992_9231 SRR5690992_9431 SRR5690992_9444 SRR5690992_9499 SRR5690992_9512 SRR5690992_9513 SRR5690992_9638 SRR5690992_9669 SRR5690992_9812 SRR5690992_9899 SRR5690993_5034 SRR5690993_5840 SRR5690993_773 SRR5690993_7864 SRR5690993_7865 SRR5690994_10154 SRR5690994_2026 SRR5690994_3680 SRR5690995_10240 SRR5690995_10313 SRR5690995_1158 SRR5690995_160 SRR5690995_5906 SRR5690995_6429 SRR5690995_6453 SRR5690995_6731 SRR5690995_7199 SRR5690995_8158 SRR5690995_8869 SRR5690995_9109 SRR5690995_9416 SRR5690995_9422 SRR5690995_9532 SRR5690995_9640 SRR5690996_1873 SRR5690996_2231 SRR5690996_2680 SRR5690996_2694 SRR5690996_2822 SRR5690996_3072 SRR5690996_3112 SRR5690996_5651 SRR5690996_7186 SRR5690996_9401 SRR5690996_9420 SRR5690997_2071 SRR5690997_2481 SRR5690997_2833 SRR5690997_3846 SRR5690997_3847 SRR5690997_7557 SRR5690998_1453 SRR5690998_1799 SRR5690998_2069 SRR5690998_2316 SRR5690998_2317 SRR5690998_2459 SRR5690998_2503 SRR5690998_2760 SRR5690998_2836 SRR5690998_3 SRR5690998_3129 SRR5690998_3364 SRR5690998_3881 SRR5690998_3955 SRR5690998_4104 SRR5690998_4345 SRR5690998_4458 SRR5690998_4968 SRR5690998_4987 SRR5690998_5130 SRR5690998_5189 SRR5690998_5346 SRR5690998_5403 SRR5690998_5439 SRR5690998_59 SRR5690998_6490 SRR5690998_6511 SRR5690998_6512 SRR5690998_7091 SRR5690998_7093 SRR5690998_7765 SRR5690998_7846 SRR5690998_8237 SRR5690998_8487 SRR5690998_880 SRR5690998_8804 SRR5690998_8926 SRR5690998_9142 SRR5690998_948 SRR5690998_9775 SRR5690998_9876 SRR5690999_10004 SRR5690999_10058 SRR5690999_10060 SRR5690999_10106 SRR5690999_1214 SRR5690999_1335 SRR5690999_1380 SRR5690999_1758 SRR5690999_1804 SRR5690999_2025 SRR5690999_2256 SRR5690999_2503 SRR5690999_2635 SRR5690999_2800 SRR5690999_2862 SRR5690999_3016 SRR5690999_3018 SRR5690999_337 SRR5690999_340 SRR5690999_3569 SRR5690999_4107 SRR5690999_4270 SRR5690999_4277 SRR5690999_4319 SRR5690999_4352 SRR5690999_4394 SRR5690999_4400 SRR5690999_4418 SRR5690999_4482 SRR5690999_4500 SRR5690999_4695 SRR5690999_5096 SRR5690999_5121 SRR5690999_5290 SRR5690999_5361 SRR5690999_5654 SRR5690999_5655 SRR5690999_596 SRR5690999_5962 SRR5690999_6251 SRR5690999_6766 SRR5690999_6818 SRR5690999_6820 SRR5690999_6858 SRR5690999_7180 SRR5690999_7182 SRR5690999_7231 SRR5690999_7609 SRR5690999_7699 SRR5690999_773 SRR5690999_7790 SRR5690999_7882 SRR5690999_7905 SRR5690999_7934 SRR5690999_7980 SRR5690999_7981 SRR5690999_8299 SRR5690999_875 SRR5690999_8800 SRR5690999_8837 SRR5690999_9643 SRR5691000_10114 SRR5691000_10501 SRR5691000_1093 SRR5691000_1403 SRR5691000_1532 SRR5691000_162 SRR5691000_1623 SRR5691000_1950 SRR5691000_2308 SRR5691000_2698 SRR5691000_2808 SRR5691000_3032 SRR5691000_3046 SRR5691000_3689 SRR5691000_372 SRR5691000_3955 SRR5691000_3956 SRR5691000_4272 SRR5691000_4413 SRR5691000_4426 SRR5691000_4487 SRR5691000_4534 SRR5691000_4561 SRR5691000_4632 SRR5691000_4699 SRR5691000_4706 SRR5691000_5178 SRR5691000_5182 SRR5691000_5195 SRR5691000_5394 SRR5691000_5821 SRR5691000_5959 SRR5691000_6077 SRR5691000_6167 SRR5691000_6377 SRR5691000_6433 SRR5691000_6563 SRR5691000_6565 SRR5691000_7140 SRR5691000_7222 SRR5691000_738 SRR5691000_7415 SRR5691000_7698 SRR5691000_77 SRR5691000_7895 SRR5691000_7896 SRR5691000_8061 SRR5691000_8127 SRR5691000_9084 SRR5691000_9122 SRR5691000_9154 SRR5691000_9372 SRR5691000_9415 SRR5691000_9618 SRR5691000_974 SRR5691000_976 SRR5691000_9965 SRR5691001_10106 SRR5691001_2042 SRR5691001_280 SRR5691001_3914 SRR5691001_3984 SRR5691001_4030 SRR5691001_4131 SRR5691001_4246 SRR5691001_5084 SRR5691001_7817 SRR5691001_836 SRR5691001_8889 SRR5691001_9040 SRR5691002_10093 SRR5691002_2639 SRR5691002_3122 SRR5691002_3123 SRR5691002_3688 SRR5691002_7297 SRR5691002_8333 SRR5691003_10230 SRR5691003_10232 SRR5691003_1202 SRR5691003_1707 SRR5691003_1983 SRR5691003_2092 SRR5691003_2094 SRR5691003_2119 SRR5691003_215 SRR5691003_3580 SRR5691003_3628 SRR5691003_3630 SRR5691003_3631 SRR5691003_396 SRR5691003_3972 SRR5691003_4126 SRR5691003_4196 SRR5691003_4386 SRR5691003_4713 SRR5691003_4760 SRR5691003_4763 SRR5691003_4858 SRR5691003_4860 SRR5691003_5370 SRR5691003_5626 SRR5691003_6428 SRR5691003_6853 SRR5691003_6857 SRR5691003_7050 SRR5691003_7714 SRR5691003_8 SRR5691003_8232 SRR5691003_8453 SRR5691003_8705 SRR5691003_9200 SRR5691003_9617 SRR5691003_9936 SRR5691004_10299 SRR5691004_1210 SRR5691004_1339 SRR5691004_1650 SRR5691004_1743 SRR5691004_1908 SRR5691004_1957 SRR5691004_1959 SRR5691004_2217 SRR5691004_2385 SRR5691004_259 SRR5691004_2942 SRR5691004_3054 SRR5691004_3506 SRR5691004_3538 SRR5691004_3543 SRR5691004_3585 SRR5691004_3638 SRR5691004_3744 SRR5691004_3828 SRR5691004_3831 SRR5691004_396 SRR5691004_4207 SRR5691004_4220 SRR5691004_4250 SRR5691004_4316 SRR5691004_4486 SRR5691004_456 SRR5691004_457 SRR5691004_4638 SRR5691004_506 SRR5691004_5106 SRR5691004_5112 SRR5691004_5113 SRR5691004_526 SRR5691004_529 SRR5691004_5599 SRR5691004_5967 SRR5691004_6044 SRR5691004_6195 SRR5691004_7183 SRR5691004_7184 SRR5691004_7226 SRR5691004_7451 SRR5691004_7566 SRR5691004_7640 SRR5691004_823 SRR5691004_825 SRR5691004_8269 SRR5691004_8291 SRR5691004_8328 SRR5691004_8385 SRR5691004_8560 SRR5691004_8660 SRR5691004_8949 SRR5691004_8951 SRR5691004_8954 SRR5691004_904 SRR5691004_9096 SRR5691004_9331 SRR5691004_9453 SRR5691004_9692 SRR5691004_9996 SRR5691005_1547 SRR5691005_1681 SRR5691007_10063 SRR5691008_7270 SRR5691009_2475 SRR5691009_7284 SRR5691009_8317 SRR5691009_8982 SRR5691010_3502 SRR5691010_5524 SRR5691011_7906 SRR5691013_10189 SRR5691013_4342 SRR5691013_6712 SRR5691013_8113 SRR5691014_1693 SRR5691014_2681 SRR5691014_3605 SRR5691014_444 SRR5691014_612 SRR5691014_7644 SRR5691014_9167 SRR5691015_10041 SRR5691015_3399 SRR5691015_3687 SRR5691015_3956 SRR5691015_6554 SRR5691015_9600 SRR5691017_1981 SRR5691017_2033 SRR5691017_2428 SRR5691017_3083 SRR5691017_4196 SRR5691017_5307 SRR5691017_5988 SRR5691017_8022 SRR5691017_8087 SRR5691017_8088 SRR5691017_8253 SRR5691017_8265 SRR5691017_9059 SRR5691017_9080 SRR5691017_912 SRR5691017_9805 SRR5691018_10075 SRR5691018_1286 SRR5691018_1436 SRR5691018_1651 SRR5691018_1754 SRR5691018_1923 SRR5691018_2340 SRR5691018_2361 SRR5691018_2565 SRR5691018_2581 SRR5691018_2938 SRR5691018_3101 SRR5691018_3597 SRR5691018_3762 SRR5691018_3775 SRR5691018_3883 SRR5691018_3887 SRR5691018_4240 SRR5691018_4314 SRR5691018_448 SRR5691018_5577 SRR5691018_5615 SRR5691018_578 SRR5691018_5872 SRR5691018_6442 SRR5691018_6451 SRR5691018_6563 SRR5691018_6919 SRR5691018_6979 SRR5691018_7057 SRR5691018_7140 SRR5691018_7570 SRR5691018_8019 SRR5691018_8088 SRR5691018_8089 SRR5691018_8498 SRR5691018_8872 SRR5691018_8925 SRR5691018_9218 SRR5691018_9392 SRR5691018_9738 SRR5691018_9795 SRR5691019_3240 SRR5691019_4875 SRR5691019_4876 SRR5691019_5473 SRR5691019_6881 SRR5691019_8354 SRR5691019_9321 SRR5691021_3677 SRR5691021_4011 SRR5691021_5997 SRR5691021_7096 SRR5691021_798 SRR5691021_8015 SRR5691021_8017 SRR5691021_8688 SRR5691022_10560 SRR5691022_1207 SRR5691022_1243 SRR5691022_2095 SRR5691022_2279 SRR5691022_5442 SRR5691022_5873 SRR5691022_7577 SRR5691022_8194 SRR5691022_9929 SRR5691023_2649 SRR5691023_3439 SRR5691023_4547 SRR5691023_570 SRR5691023_6993 SRR5691023_727 SRR5691023_8536 SRR5691023_8782 SRR5691024_1436 SRR5691024_2147 SRR5691024_3943 SRR5691024_6841 SRR5691025_6672 SRR5691026_10351 SRR5691026_1753 SRR5691026_4662 SRR5691026_6390 SRR5691026_6409 SRR5691027_4937 SRR5691028_10213 SRR5691028_2331 SRR5691028_2336 SRR5691028_441 SRR5691028_563 SRR5691028_5667 SRR5691028_7576 SRR5691029_6541 SRR5691029_6778 SRR5691029_6779 SRR5691029_754 SRR5691029_904 SRR5691029_9265 SRR5691029_953 SRR5691029_9721 SRR5691031_10250 SRR5691031_134 SRR5691031_2724 SRR5691031_3009 SRR5691031_3182 SRR5691031_3275 SRR5691031_331 SRR5691031_3666 SRR5691031_3747 SRR5691031_4203 SRR5691031_4250 SRR5691031_5198 SRR5691031_5433 SRR5691031_6266 SRR5691031_662 SRR5691031_6934 SRR5691031_8064 SRR5691031_8128 SRR5691031_8526 SRR5691031_9088 SRR5691031_9228 SRR5691032_1237 SRR5691032_1384 SRR5691032_194 SRR5691032_2353 SRR5691032_3420 SRR5691032_4817 SRR5691032_5068 SRR5691032_5070 SRR5691032_5452 SRR5691032_5765 SRR5691032_6945 SRR5691032_6959 SRR5691032_7091 SRR5691032_7847 SRR5691032_8396 SRR5691032_8450 SRR5691032_8933 SRR5691032_9096 SRR5691032_9161 SRR5691032_9490 SRR5691032_9491 SRR5691032_9597 SRR5691032_9798 SRR5691033_10192 SRR5691033_1209 SRR5691033_1263 SRR5691033_1291 SRR5691033_1392 SRR5691033_1611 SRR5691033_1777 SRR5691033_1853 SRR5691033_1854 SRR5691033_2295 SRR5691033_2361 SRR5691033_2444 SRR5691033_2790 SRR5691033_2798 SRR5691033_2803 SRR5691033_2804 SRR5691033_3014 SRR5691033_3330 SRR5691033_3336 SRR5691033_3992 SRR5691033_4008 SRR5691033_4086 SRR5691033_4088 SRR5691033_4089 SRR5691033_4593 SRR5691033_4687 SRR5691033_4741 SRR5691033_4823 SRR5691033_4890 SRR5691033_5014 SRR5691033_5126 SRR5691033_5174 SRR5691033_5255 SRR5691033_540 SRR5691033_5406 SRR5691033_5434 SRR5691033_5546 SRR5691033_5660 SRR5691033_5661 SRR5691033_5687 SRR5691033_5696 SRR5691033_5984 SRR5691033_6177 SRR5691033_6216 SRR5691033_6295 SRR5691033_673 SRR5691033_6776 SRR5691033_681 SRR5691033_7009 SRR5691033_7165 SRR5691033_7462 SRR5691033_7480 SRR5691033_7522 SRR5691033_78 SRR5691033_803 SRR5691033_81 SRR5691033_8570 SRR5691033_8894 SRR5691033_9254 SRR5691033_933 SRR5691033_9337 SRR5691033_944 SRR5691033_9575 SRR5691033_9673 SRR5691033_9674 SRR5691034_10013 SRR5691034_10344 SRR5691034_1224 SRR5691034_1455 SRR5691034_1608 SRR5691034_1987 SRR5691034_2025 SRR5691034_2182 SRR5691034_2297 SRR5691034_2300 SRR5691034_2474 SRR5691034_2498 SRR5691034_3010 SRR5691034_3030 SRR5691034_3274 SRR5691034_35 SRR5691034_3641 SRR5691034_3929 SRR5691034_4333 SRR5691034_4340 SRR5691034_4509 SRR5691034_4625 SRR5691034_4734 SRR5691034_5056 SRR5691034_5516 SRR5691034_5968 SRR5691034_6041 SRR5691034_6091 SRR5691034_6290 SRR5691034_6382 SRR5691034_6534 SRR5691034_7125 SRR5691034_7152 SRR5691034_7311 SRR5691034_7422 SRR5691034_7441 SRR5691034_7455 SRR5691034_8109 SRR5691034_8190 SRR5691034_8192 SRR5691034_8287 SRR5691034_841 SRR5691034_8415 SRR5691034_8501 SRR5691034_8503 SRR5691034_8794 SRR5691034_8993 SRR5691034_9038 SRR5691034_9167 SRR5691034_958 SRR5691034_9719 SRR5691035_10006 SRR5691035_10069 SRR5691035_10144 SRR5691035_10146 SRR5691035_10174 SRR5691035_10193 SRR5691035_10677 SRR5691035_112 SRR5691035_1121 SRR5691035_1306 SRR5691035_1307 SRR5691035_1522 SRR5691035_1566 SRR5691035_1567 SRR5691035_2003 SRR5691035_2004 SRR5691035_2453 SRR5691035_2515 SRR5691035_2559 SRR5691035_2560 SRR5691035_2673 SRR5691035_2854 SRR5691035_2972 SRR5691035_3070 SRR5691035_3087 SRR5691035_3387 SRR5691035_3739 SRR5691035_3748 SRR5691035_3765 SRR5691035_3890 SRR5691035_4180 SRR5691035_4201 SRR5691035_4325 SRR5691035_4326 SRR5691035_4756 SRR5691035_4954 SRR5691035_4955 SRR5691035_5117 SRR5691035_5206 SRR5691035_5645 SRR5691035_5646 SRR5691035_5759 SRR5691035_60 SRR5691035_610 SRR5691035_6573 SRR5691035_6632 SRR5691035_6665 SRR5691035_6731 SRR5691035_6975 SRR5691035_7095 SRR5691035_7292 SRR5691035_7351 SRR5691035_7658 SRR5691035_7783 SRR5691035_8072 SRR5691035_8138 SRR5691035_8239 SRR5691035_8322 SRR5691035_8343 SRR5691035_8354 SRR5691035_8390 SRR5691035_8393 SRR5691035_8556 SRR5691035_8646 SRR5691035_8737 SRR5691035_8820 SRR5691035_9180 SRR5691035_9181 SRR5691035_9283 SRR5691035_9285 SRR5691035_9319 SRR5691035_9537 SRR5691035_9761 SRR5691035_9875 SRR5691035_988 SRR5691035_990 SRR5691036_1002 SRR5691036_1306 SRR5691036_2034 SRR5691036_2423 SRR5691036_2652 SRR5691036_311 SRR5691036_3274 SRR5691036_4156 SRR5691036_4272 SRR5691036_4995 SRR5691036_5280 SRR5691036_5984 SRR5691036_5985 SRR5691036_5990 SRR5691036_6754 SRR5691036_6770 SRR5691036_7114 SRR5691036_7291 SRR5691036_7488 SRR5691036_7940 SRR5691036_8659 SRR5691036_8706 SRR5691036_8945 SRR5691036_9168 SRR5691036_9169 SRR5691036_9440 SRR5691037_1010 SRR5691037_10258 SRR5691037_1032 SRR5691037_1111 SRR5691037_1124 SRR5691037_1125 SRR5691037_1250 SRR5691037_1354 SRR5691037_1372 SRR5691037_1375 SRR5691037_1409 SRR5691037_1416 SRR5691037_1470 SRR5691037_1490 SRR5691037_1522 SRR5691037_1589 SRR5691037_1796 SRR5691037_192 SRR5691037_1947 SRR5691037_2192 SRR5691037_2258 SRR5691037_2274 SRR5691037_2283 SRR5691037_2312 SRR5691037_2672 SRR5691037_2675 SRR5691037_2699 SRR5691037_2756 SRR5691037_2820 SRR5691037_2920 SRR5691037_2982 SRR5691037_2991 SRR5691037_3124 SRR5691037_3181 SRR5691037_3182 SRR5691037_3352 SRR5691037_3382 SRR5691037_3445 SRR5691037_3472 SRR5691037_351 SRR5691037_3534 SRR5691037_3551 SRR5691037_3755 SRR5691037_3960 SRR5691037_4041 SRR5691037_4069 SRR5691037_4072 SRR5691037_4155 SRR5691037_4243 SRR5691037_4359 SRR5691037_4372 SRR5691037_4681 SRR5691037_4950 SRR5691037_515 SRR5691037_5199 SRR5691037_5223 SRR5691037_5227 SRR5691037_5240 SRR5691037_5318 SRR5691037_5665 SRR5691037_5734 SRR5691037_580 SRR5691037_5813 SRR5691037_5854 SRR5691037_5875 SRR5691037_5900 SRR5691037_5958 SRR5691037_5967 SRR5691037_6150 SRR5691037_6374 SRR5691037_6425 SRR5691037_6645 SRR5691037_6734 SRR5691037_6787 SRR5691037_6820 SRR5691037_6991 SRR5691037_7139 SRR5691037_7144 SRR5691037_7148 SRR5691037_7171 SRR5691037_7184 SRR5691037_7232 SRR5691037_7366 SRR5691037_737 SRR5691037_7539 SRR5691037_756 SRR5691037_7714 SRR5691037_7715 SRR5691037_7747 SRR5691037_8020 SRR5691037_8067 SRR5691037_8257 SRR5691037_8272 SRR5691037_8303 SRR5691037_8348 SRR5691037_8529 SRR5691037_8530 SRR5691037_8602 SRR5691037_8773 SRR5691037_8780 SRR5691037_8837 SRR5691037_9103 SRR5691037_9172 SRR5691037_9210 SRR5691037_9326 SRR5691037_9389 SRR5691037_9570 SRR5691037_9580 SRR5691037_9582 SRR5691037_9584 SRR5691037_9741 SRR5691037_988 SRR5691037_9889 SRR5691037_9963 SRR5691038_10160 SRR5691038_10221 SRR5691038_1348 SRR5691038_1394 SRR5691038_1916 SRR5691038_1974 SRR5691038_2338 SRR5691038_2428 SRR5691038_3757 SRR5691038_3803 SRR5691038_3813 SRR5691038_3814 SRR5691038_4288 SRR5691038_4490 SRR5691038_4639 SRR5691038_4770 SRR5691038_4976 SRR5691038_5114 SRR5691038_5429 SRR5691038_553 SRR5691038_5753 SRR5691038_6339 SRR5691038_6730 SRR5691038_6853 SRR5691038_6873 SRR5691038_7600 SRR5691038_8264 SRR5691038_8383 SRR5691038_8399 SRR5691038_8410 SRR5691038_8514 SRR5691038_8515 SRR5691038_8832 SRR5691038_9336 SRR5691038_9647 SRR5691038_9746 SRR5691039_10150 SRR5691039_10153 SRR5691039_10193 SRR5691039_10225 SRR5691039_10309 SRR5691039_10348 SRR5691039_10351 SRR5691039_10416 SRR5691039_10427 SRR5691039_10485 SRR5691039_10487 SRR5691039_10495 SRR5691039_10511 SRR5691039_1163 SRR5691039_1465 SRR5691039_1476 SRR5691039_1631 SRR5691039_1774 SRR5691039_1842 SRR5691039_1900 SRR5691039_2002 SRR5691039_2077 SRR5691039_223 SRR5691039_2279 SRR5691039_2307 SRR5691039_2513 SRR5691039_2752 SRR5691039_2755 SRR5691039_2781 SRR5691039_2845 SRR5691039_2870 SRR5691039_2904 SRR5691039_2938 SRR5691039_2946 SRR5691039_3025 SRR5691039_3081 SRR5691039_3094 SRR5691039_3139 SRR5691039_3199 SRR5691039_3200 SRR5691039_3217 SRR5691039_3275 SRR5691039_3311 SRR5691039_3361 SRR5691039_3513 SRR5691039_3616 SRR5691039_3908 SRR5691039_3945 SRR5691039_3969 SRR5691039_4032 SRR5691039_4140 SRR5691039_4204 SRR5691039_4232 SRR5691039_4243 SRR5691039_4259 SRR5691039_4271 SRR5691039_4302 SRR5691039_4323 SRR5691039_4339 SRR5691039_4473 SRR5691039_4494 SRR5691039_4565 SRR5691039_458 SRR5691039_4640 SRR5691039_468 SRR5691039_4702 SRR5691039_4706 SRR5691039_4758 SRR5691039_4760 SRR5691039_4775 SRR5691039_4999 SRR5691039_509 SRR5691039_5101 SRR5691039_5103 SRR5691039_511 SRR5691039_5173 SRR5691039_5226 SRR5691039_5362 SRR5691039_5426 SRR5691039_5434 SRR5691039_551 SRR5691039_552 SRR5691039_5840 SRR5691039_5902 SRR5691039_5931 SRR5691039_5961 SRR5691039_6206 SRR5691039_621 SRR5691039_6339 SRR5691039_6396 SRR5691039_6495 SRR5691039_6509 SRR5691039_6554 SRR5691039_6559 SRR5691039_6646 SRR5691039_6717 SRR5691039_6940 SRR5691039_7126 SRR5691039_7143 SRR5691039_715 SRR5691039_720 SRR5691039_721 SRR5691039_7246 SRR5691039_7367 SRR5691039_7439 SRR5691039_7555 SRR5691039_7568 SRR5691039_7583 SRR5691039_7764 SRR5691039_7817 SRR5691039_7855 SRR5691039_7888 SRR5691039_7899 SRR5691039_8060 SRR5691039_8063 SRR5691039_8065 SRR5691039_8225 SRR5691039_8252 SRR5691039_8289 SRR5691039_8367 SRR5691039_8387 SRR5691039_8483 SRR5691039_867 SRR5691039_8694 SRR5691039_8764 SRR5691039_8863 SRR5691039_8870 SRR5691039_8874 SRR5691039_9198 SRR5691039_9296 SRR5691039_9539 SRR5691039_9592 SRR5691039_9855 SRR5691039_998 SRR5690825_19 SRR5690825_339 SRR5690825_344 SRR5690825_409 SRR5690825_812 SRR5690825_815 SRR5690825_1828 SRR5690825_1829 SRR5690825_5746 SRR5690825_5802 SRR5690825_6471 SRR5690825_7947 SRR5690825_7966 SRR5690825_7967 SRR5690825_9139 SRR5690825_9140 SRR5690827_129 SRR5690827_130 SRR5690827_133 SRR5690827_276 SRR5690827_334 SRR5690827_335 SRR5690827_336 SRR5690827_413 SRR5690827_1159 SRR5690827_1208 SRR5690827_1210 SRR5690827_2355 SRR5690827_2509 SRR5690827_2514 SRR5690827_2598 SRR5690827_3674 SRR5690827_3676 SRR5690827_4673 SRR5690827_5050 SRR5690827_5054 SRR5690827_5476 SRR5690827_5478 SRR5690827_5753 SRR5690827_6074 SRR5690827_6736 SRR5690827_6740 SRR5690827_6747 SRR5690827_6750 SRR5690827_6754 SRR5690827_7496 SRR5690827_7647 SRR5690827_7650 SRR5690827_8738 SRR5690827_8742 SRR5690827_8843 SRR5690827_8846 SRR5690827_9457 SRR5690827_10334 SRR5690828_194 SRR5690828_407 SRR5690828_673 SRR5690828_2593 SRR5690828_2594 SRR5690828_2596 SRR5690828_3353 SRR5690828_3604 SRR5690828_3605 SRR5690828_3607 SRR5690828_3658 SRR5690828_4331 SRR5690828_5028 SRR5690828_5202 SRR5690828_7760 SRR5690828_7762 SRR5690828_7764 SRR5690828_8275 SRR5690828_8276 SRR5690828_8355 SRR5690828_8399 SRR5690828_8400 SRR5690828_9417 SRR5690828_10505 SRR5690829_1582 SRR5690829_2389 SRR5690829_4590 SRR5690829_6249 SRR5690829_6398 SRR5690829_6399 SRR5690829_6471 SRR5690829_6472 SRR5690829_6869 SRR5690829_7411 SRR5690829_7412 SRR5690829_7458 SRR5690829_7459 SRR5690829_7528 SRR5690829_7551 SRR5690829_7552 SRR5690829_7610 SRR5690829_8807 SRR5690829_8811 SRR5690829_9511 SRR5690829_9513 SRR5690829_10122 SRR5690855_188 SRR5690855_190 SRR5690855_192 SRR5690855_475 SRR5690855_628 SRR5690855_797 SRR5690855_1057 SRR5690855_1062 SRR5690855_1484 SRR5690855_3179 SRR5690855_3741 SRR5690855_5062 SRR5690855_8366 SRR5690855_8373 SRR5690855_8376 SRR5690855_8793 SRR5690855_9502 SRR5690856_169 SRR5690856_173 SRR5690856_436 SRR5690856_1801 SRR5690856_2625 SRR5690856_3681 SRR5690856_3996 SRR5690856_4757 SRR5690856_5720 SRR5690856_5725 SRR5690856_6257 SRR5690856_6857 SRR5690856_8012 SRR5690856_8014 SRR5690857_555 SRR5690857_556 SRR5690857_1272 SRR5690857_1651 SRR5690857_1852 SRR5690857_2192 SRR5690857_2348 SRR5690857_2354 SRR5690857_2406 SRR5690857_2831 SRR5690857_2832 SRR5690857_2904 SRR5690857_3218 SRR5690857_3222 SRR5690857_3227 SRR5690857_3766 SRR5690857_3772 SRR5690857_4920 SRR5690857_4921 SRR5690857_4922 SRR5690857_5544 SRR5690857_6586 SRR5690857_6996 SRR5690857_7312 SRR5690857_7847 SRR5690857_8005 SRR5690857_8302 SRR5690857_8688 SRR5690857_8689 SRR5690857_8722 SRR5690857_8724 SRR5690857_9349 SRR5690857_10104 SRR5690858_217 SRR5690858_1616 SRR5690858_5239 SRR5690858_5714 SRR5690858_5719 SRR5690858_6864 SRR5690858_7629 SRR5690859_510 SRR5690859_1793 SRR5690859_3074 SRR5690859_3082 SRR5690859_5307 SRR5690859_6005 SRR5690859_8772 SRR5690859_9308 SRR5690859_9790 SRR5690863_739 SRR5690863_1895 SRR5690863_1898 SRR5690863_4360 SRR5690863_5541 SRR5690863_5895 SRR5690863_5898 SRR5690863_6046 SRR5690863_6049 SRR5690863_7291 SRR5690863_8260 SRR5690863_8413 SRR5690863_8421 SRR5690863_8931 SRR5690863_8936 SRR5690863_9202 SRR5690863_9778 SRR5690863_10010 SRR5690864_2828 SRR5690864_2837 SRR5690864_2839 SRR5690864_2841 SRR5690864_7962 SRR5690876_1482 SRR5690876_1484 SRR5690876_1714 SRR5690876_1732 SRR5690876_1773 SRR5690876_1831 SRR5690876_1833 SRR5690876_1834 SRR5690876_2151 SRR5690876_3596 SRR5690876_3599 SRR5690876_3600 SRR5690876_3992 SRR5690876_3993 SRR5690876_4526 SRR5690876_4600 SRR5690876_4601 SRR5690876_5180 SRR5690876_5190 SRR5690876_5212 SRR5690876_5404 SRR5690876_5695 SRR5690876_7070 SRR5690876_7362 SRR5690876_7777 SRR5690876_8017 SRR5690876_8018 SRR5690876_9149 SRR5690876_9246 SRR5690876_9599 SRR5690877_1681 SRR5690877_2544 SRR5690877_2828 SRR5690877_3047 SRR5690877_3273 SRR5690877_3354 SRR5690877_3458 SRR5690877_3462 SRR5690877_3731 SRR5690877_4558 SRR5690877_4559 SRR5690877_4611 SRR5690877_4613 SRR5690877_6933 SRR5690877_7278 SRR5690877_8070 SRR5690877_8606 SRR5690877_8608 SRR5690877_9026 SRR5690877_9406 SRR5690877_9407 SRR5690877_9914 SRR5690877_9915 SRR5690877_9917 SRR5690877_9967 SRR5690877_10289 SRR5690877_10290 SRR5690879_105 SRR5690879_1255 SRR5690879_1256 SRR5690879_1783 SRR5690879_1978 SRR5690879_3047 SRR5690879_3049 SRR5690879_3051 SRR5690879_3773 SRR5690879_3775 SRR5690879_3805 SRR5690879_3809 SRR5690879_4771 SRR5690879_4774 SRR5690879_5324 SRR5690879_5555 SRR5690879_5596 SRR5690879_5598 SRR5690879_5740 SRR5690879_5741 SRR5690879_6512 SRR5690879_7927 SRR5690879_7931 SRR5690879_7988 SRR5690879_8010 SRR5690879_8869 SRR5690879_8871 SRR5690879_8935 SRR5690879_9722 SRR5690879_10432 SRR5690880_1009 SRR5690880_1797 SRR5690880_2111 SRR5690880_6215 SRR5690880_6372 SRR5690880_8491 SRR5690880_8493 SRR5690880_8742 SRR5690881_70 SRR5690881_71 SRR5690881_742 SRR5690881_743 SRR5690881_745 SRR5690881_746 SRR5690881_762 SRR5690881_765 SRR5690881_929 SRR5690881_2507 SRR5690881_2508 SRR5690881_3206 SRR5690881_3208 SRR5690881_4787 SRR5690881_5330 SRR5690881_5817 SRR5690881_6379 SRR5690881_6537 SRR5690881_6744 SRR5690881_7200 SRR5690881_7203 SRR5690881_9068 SRR5690881_9070 SRR5690881_9073 SRR5690881_9134 SRR5690881_9543 SRR5690882_862 SRR5690882_1242 SRR5690882_1243 SRR5690882_1628 SRR5690882_1799 SRR5690882_2171 SRR5690882_2173 SRR5690882_2485 SRR5690882_2486 SRR5690882_2881 SRR5690882_2884 SRR5690882_3394 SRR5690882_3792 SRR5690882_5134 SRR5690882_5138 SRR5690882_5139 SRR5690882_5312 SRR5690882_7013 SRR5690882_7016 SRR5690882_7676 SRR5690882_8560 SRR5690882_8997 SRR5690882_9518 SRR5690884_2706 SRR5690897_764 SRR5690897_1010 SRR5690897_1014 SRR5690897_4731 SRR5690897_4963 SRR5690897_4965 SRR5690897_4967 SRR5690897_6203 SRR5690897_9448 SRR5690897_9452 SRR5690897_9808 SRR5690898_39 SRR5690898_433 SRR5690898_1140 SRR5690898_1443 SRR5690898_1720 SRR5690898_2448 SRR5690898_2840 SRR5690898_2895 SRR5690898_2899 SRR5690898_2948 SRR5690898_5225 SRR5690898_7024 SRR5690898_7915 SRR5690898_8390 SRR5690898_8457 SRR5690898_9134 SRR5690898_9509 SRR5690898_9595 SRR5690898_9871 SRR5690898_9892 SRR5690899_1973 SRR5690899_2478 SRR5690899_2531 SRR5690899_4577 SRR5690899_4578 SRR5690899_5187 SRR5690899_5192 SRR5690899_5620 SRR5690899_5685 SRR5690899_8549 SRR5690899_8552 SRR5690899_8817 SRR5690899_9593 SRR5690899_9597 SRR5690899_9599 SRR5690899_10362 SRR5690900_2734 SRR5690900_2736 SRR5690900_2878 SRR5690900_2879 SRR5690900_3945 SRR5690900_3949 SRR5690900_5080 SRR5690900_5087 SRR5690900_5213 SRR5690900_5588 SRR5690901_620 SRR5690901_835 SRR5690901_837 SRR5690901_1172 SRR5690901_1492 SRR5690901_1584 SRR5690901_1643 SRR5690901_1728 SRR5690901_2020 SRR5690901_2223 SRR5690901_2904 SRR5690901_2928 SRR5690901_2929 SRR5690901_3698 SRR5690901_5236 SRR5690901_5238 SRR5690901_5589 SRR5690901_7439 SRR5690901_7624 SRR5690901_7626 SRR5690901_7819 SRR5690901_7820 SRR5690901_8641 SRR5690901_9486 SRR5690901_9493 SRR5690901_10098 SRR5690902_232 SRR5690902_234 SRR5690902_1786 SRR5690902_2892 SRR5690902_4064 SRR5690902_4401 SRR5690902_4423 SRR5690902_4758 SRR5690902_6896 SRR5690902_6983 SRR5690902_7143 SRR5690902_8421 SRR5690903_100 SRR5690903_1932 SRR5690903_2366 SRR5690903_2558 SRR5690903_3248 SRR5690903_3434 SRR5690903_3791 SRR5690903_4019 SRR5690903_4942 SRR5690903_5088 SRR5690903_5122 SRR5690903_5648 SRR5690903_6026 SRR5690903_6027 SRR5690903_6028 SRR5690903_6764 SRR5690903_6838 SRR5690903_7013 SRR5690903_7055 SRR5690903_7639 SRR5690903_7888 SRR5690903_8423 SRR5690903_9042 SRR5690903_9356 SRR5690903_9787 SRR5690903_10038 SRR5690904_663 SRR5690904_696 SRR5690904_1520 SRR5690904_1941 SRR5690904_3769 SRR5690904_4357 SRR5690904_4458 SRR5690904_6336 SRR5690904_6456 SRR5690904_7075 SRR5690904_7787 SRR5690904_8317 SRR5690904_8344 SRR5690904_8968 SRR5690904_9100 SRR5690904_9183 SRR5690904_9867 SRR5690906_896 SRR5690906_1565 SRR5690906_1567 SRR5690906_2196 SRR5690906_2198 SRR5690906_3104 SRR5690906_5542 SRR5690906_5659 SRR5690906_6519 SRR5690906_7240 SRR5690906_7241 SRR5690906_8307 SRR5690906_10091 SRR5690906_10299 SRR5690907_523 SRR5690907_821 SRR5690907_1394 SRR5690907_1642 SRR5690907_1768 SRR5690907_2295 SRR5690907_3286 SRR5690907_3919 SRR5690907_4443 SRR5690907_4743 SRR5690907_4783 SRR5690907_4893 SRR5690907_5648 SRR5690907_5768 SRR5690907_6356 SRR5690907_7424 SRR5690907_7447 SRR5690907_7883 SRR5690907_9472 SRR5690907_10219 SRR5690922_210 SRR5690922_268 SRR5690922_506 SRR5690922_510 SRR5690922_822 SRR5690922_1078 SRR5690922_1080 SRR5690922_1533 SRR5690922_1700 SRR5690922_1781 SRR5690922_1784 SRR5690922_2744 SRR5690922_2873 SRR5690922_3194 SRR5690922_3217 SRR5690922_3619 SRR5690922_3775 SRR5690922_3776 SRR5690922_3777 SRR5690922_3975 SRR5690922_3976 SRR5690922_4240 SRR5690922_4409 SRR5690922_4410 SRR5690922_4465 SRR5690922_5091 SRR5690922_5092 SRR5690922_5955 SRR5690922_6728 SRR5690922_6762 SRR5690922_6765 SRR5690922_6847 SRR5690922_8182 SRR5690922_8525 SRR5690922_8526 SRR5690922_8685 SRR5690922_9812 SRR5690923_46 SRR5690923_112 SRR5690923_302 SRR5690923_1278 SRR5690923_1279 SRR5690923_1280 SRR5690923_1350 SRR5690923_1356 SRR5690923_1574 SRR5690923_1949 SRR5690923_2052 SRR5690923_2565 SRR5690923_2566 SRR5690923_2956 SRR5690923_2958 SRR5690923_3024 SRR5690923_3025 SRR5690923_3028 SRR5690923_3353 SRR5690923_3681 SRR5690923_3683 SRR5690923_3684 SRR5690923_3685 SRR5690923_3745 SRR5690923_3746 SRR5690923_4185 SRR5690923_4972 SRR5690923_5697 SRR5690923_5698 SRR5690923_5704 SRR5690923_6018 SRR5690923_6022 SRR5690923_6579 SRR5690923_6884 SRR5690923_6886 SRR5690923_6887 SRR5690923_7055 SRR5690923_7056 SRR5690923_7535 SRR5690923_7609 SRR5690923_7611 SRR5690923_7759 SRR5690923_8030 SRR5690923_8125 SRR5690923_8198 SRR5690923_8202 SRR5690923_8567 SRR5690923_9173 SRR5690923_9174 SRR5690923_9175 SRR5690923_9218 SRR5690923_9826 SRR5690923_9829 SRR5690923_9936 SRR5690923_9937 SRR5690923_10170 SRR5690923_10428 SRR5690923_10429 SRR5690924_258 SRR5690924_387 SRR5690924_388 SRR5690924_1083 SRR5690924_1087 SRR5690924_2637 SRR5690924_3973 SRR5690924_5137 SRR5690924_5139 SRR5690924_5758 SRR5690924_5759 SRR5690924_6209 SRR5690924_6215 SRR5690924_6697 SRR5690924_7230 SRR5690924_7395 SRR5690924_7640 SRR5690924_7641 SRR5690924_8055 SRR5690924_8190 SRR5690924_8339 SRR5690924_8482 SRR5690924_8483 SRR5690924_8953 SRR5690924_8955 SRR5690924_10193 SRR5690925_86 SRR5690925_89 SRR5690925_127 SRR5690925_230 SRR5690925_1724 SRR5690925_1870 SRR5690925_1873 SRR5690925_2056 SRR5690925_2057 SRR5690925_2783 SRR5690925_2786 SRR5690925_2787 SRR5690925_2790 SRR5690925_4018 SRR5690925_4192 SRR5690925_5152 SRR5690925_5154 SRR5690925_5399 SRR5690925_5401 SRR5690925_6025 SRR5690925_6079 SRR5690925_6974 SRR5690925_6976 SRR5690925_7209 SRR5690925_7564 SRR5690925_7695 SRR5690925_7825 SRR5690925_8299 SRR5690929_1527 SRR5690929_1528 SRR5690929_1879 SRR5690929_3599 SRR5690929_3600 SRR5690929_5276 SRR5690929_6101 SRR5690929_6104 SRR5690929_6317 SRR5690929_6319 SRR5690929_7130 SRR5690929_8322 SRR5690931_408 SRR5690931_1270 SRR5690931_2956 SRR5690931_3642 SRR5690931_4750 SRR5690931_6774 SRR5690931_8887 SRR5690931_9429 SRR5690931_9811 SRR5690936_252 SRR5690936_256 SRR5690936_297 SRR5690936_1786 SRR5690936_1933 SRR5690936_2283 SRR5690936_2949 SRR5690936_4326 SRR5690936_5218 SRR5690936_5223 SRR5690936_5224 SRR5690936_5364 SRR5690936_5515 SRR5690936_5517 SRR5690936_5763 SRR5690936_5768 SRR5690936_7870 SRR5690936_8772 SRR5690936_8773 SRR5690936_9484 SRR5690936_9486 SRR5690936_10036 SRR5690936_10160 SRR5690938_534 SRR5690938_680 SRR5690938_2041 SRR5690938_3315 SRR5690938_3316 SRR5690938_3482 SRR5690938_7217 SRR5690938_7220 SRR5690938_7521 SRR5690938_7522 SRR5690938_8184 SRR5690938_8186 SRR5690938_8422 SRR5690938_9802 SRR5690938_9805 SRR5690938_9810 SRR5690938_10107 SRR5690938_10108 SRR5690939_400 SRR5690939_401 SRR5690939_1442 SRR5690939_1445 SRR5690939_1919 SRR5690939_1978 SRR5690939_2782 SRR5690939_5604 SRR5690939_5607 SRR5690939_6202 SRR5690939_6563 SRR5690939_7120 SRR5690939_7698 SRR5690939_9161 SRR5690940_1587 SRR5690940_3271 SRR5690940_3732 SRR5690940_4065 SRR5690940_4067 SRR5690940_4343 SRR5690940_4865 SRR5690940_4867 SRR5690940_5116 SRR5690940_6757 SRR5690940_6759 SRR5690940_7619 SRR5690940_7620 SRR5690940_8070 SRR5690940_8323 SRR5690940_8859 SRR5690940_8861 SRR5690940_9791 SRR5690941_847 SRR5690941_1833 SRR5690941_1934 SRR5690941_2695 SRR5690941_2696 SRR5690941_2865 SRR5690941_2869 SRR5690941_3107 SRR5690941_4062 SRR5690941_4064 SRR5690941_4862 SRR5690941_5690 SRR5690941_6124 SRR5690941_7789 SRR5690941_8370 SRR5690941_10133 SRR5690942_394 SRR5690942_1793 SRR5690942_1794 SRR5690942_1796 SRR5690942_1800 SRR5690942_2174 SRR5690942_3172 SRR5690942_4275 SRR5690942_5823 SRR5690942_5833 SRR5690942_5838 SRR5690942_7094 SRR5690942_7099 SRR5690942_8019 SRR5690942_8582 SRR5690942_8583 SRR5690942_9256 SRR5690943_66 SRR5690943_753 SRR5690943_755 SRR5690943_762 SRR5690943_2849 SRR5690943_3512 SRR5690943_4334 SRR5690943_7713 SRR5690944_826 SRR5690944_4202 SRR5690944_4821 SRR5690944_4822 SRR5690944_4994 SRR5690944_5052 SRR5690944_6691 SRR5690944_6924 SRR5690944_7305 SRR5690944_7307 SRR5690944_7308 SRR5690944_8702 SRR5690944_10051 SRR5690945_989 SRR5690945_992 SRR5690945_3312 SRR5690945_3317 SRR5690945_8339 SRR5690945_8341 SRR5690945_8370 SRR5690955_125 SRR5690955_128 SRR5690955_2194 SRR5690955_2195 SRR5690955_2285 SRR5690955_3632 SRR5690955_3635 SRR5690955_6714 SRR5690955_7551 SRR5690955_7553 SRR5690955_7887 SRR5690955_8899 SRR5690955_8900 SRR5690955_10438 SRR5690955_10439 SRR5690955_10443 SRR5690983_1565 SRR5690983_2223 SRR5690983_2304 SRR5690983_3115 SRR5690983_3173 SRR5690983_3247 SRR5690983_3556 SRR5690983_5941 SRR5690983_6879 SRR5690983_7588 SRR5690983_7705 SRR5690983_8444 SRR5690983_9075 SRR5690983_9188 SRR5690983_9263 SRR5690983_9735 SRR5690983_10068 SRR5690984_50 SRR5690984_718 SRR5690984_771 SRR5690984_2502 SRR5690984_2817 SRR5690984_2826 SRR5690984_3722 SRR5690984_3904 SRR5690984_5021 SRR5690984_5695 SRR5690984_5853 SRR5690984_6895 SRR5690984_6930 SRR5690984_7540 SRR5690984_7826 SRR5690984_8432 SRR5690984_9103 SRR5690984_9404 SRR5690984_9927 SRR5690985_8 SRR5690985_348 SRR5690985_481 SRR5690985_1398 SRR5690985_1408 SRR5690985_1439 SRR5690985_1625 SRR5690985_2928 SRR5690985_3193 SRR5690985_3256 SRR5690985_3689 SRR5690985_3766 SRR5690985_4608 SRR5690985_5590 SRR5690985_5940 SRR5690985_6574 SRR5690985_6785 SRR5690985_7386 SRR5690985_7470 SRR5690985_7628 SRR5690985_7654 SRR5690985_8580 SRR5690985_8715 SRR5690985_8909 SRR5690985_9611 SRR5690985_10217 SRR5690986_73 SRR5690986_867 SRR5690986_1235 SRR5690986_1508 SRR5690986_1860 SRR5690986_2370 SRR5690986_2780 SRR5690986_3669 SRR5690986_3855 SRR5690986_4505 SRR5690986_4508 SRR5690986_4691 SRR5690986_5012 SRR5690986_5218 SRR5690986_5885 SRR5690986_6978 SRR5690986_8379 SRR5690986_9000 SRR5690986_9037 SRR5690986_9414 SRR5690987_143 SRR5690987_146 SRR5690987_206 SRR5690987_1122 SRR5690987_1694 SRR5690987_2253 SRR5690987_2337 SRR5690987_2344 SRR5690987_3537 SRR5690987_3855 SRR5690987_4165 SRR5690987_4299 SRR5690987_5102 SRR5690987_6605 SRR5690987_6968 SRR5690987_7146 SRR5690987_7858 SRR5690987_8498 SRR5690987_8593 SRR5690987_8747 SRR5690994_1097 SRR5690994_2001 SRR5690994_2799 SRR5690994_3470 SRR5690994_5473 SRR5690994_6469 SRR5690994_9307 SRR5691005_35 SRR5691005_415 SRR5691005_928 SRR5691005_2285 SRR5691005_2861 SRR5691005_2934 SRR5691005_3345 SRR5691005_3821 SRR5691005_4021 SRR5691005_4323 SRR5691005_5097 SRR5691005_5555 SRR5691005_6287 SRR5691005_6308 SRR5691005_6349 SRR5691005_6419 SRR5691005_6550 SRR5691005_6552 SRR5691005_6711 SRR5691005_7804 SRR5691005_7839 SRR5691005_7930 SRR5691005_8816 SRR5691005_9277 SRR5691005_9946 SRR5691009_3038 SRR5691009_6396 SRR5691011_1368 SRR5691013_81 SRR5691013_269 SRR5691013_582 SRR5691013_597 SRR5691013_1547 SRR5691013_2495 SRR5691013_2691 SRR5691013_2758 SRR5691013_2966 SRR5691013_2980 SRR5691013_3971 SRR5691013_4076 SRR5691013_4152 SRR5691013_4223 SRR5691013_4374 SRR5691013_4477 SRR5691013_4585 SRR5691013_4939 SRR5691013_4990 SRR5691013_5004 SRR5691013_7895 SRR5691013_8234 SRR5691013_8610 SRR5691013_9427 SRR5691013_10006 SRR5691013_10065 SRR5691014_187 SRR5691014_526 SRR5691014_534 SRR5691014_628 SRR5691014_847 SRR5691014_892 SRR5691014_1281 SRR5691014_1380 SRR5691014_1451 SRR5691014_1688 SRR5691014_2544 SRR5691014_2563 SRR5691014_2598 SRR5691014_3208 SRR5691014_3442 SRR5691014_3518 SRR5691014_3608 SRR5691014_3711 SRR5691014_3713 SRR5691014_3890 SRR5691014_3907 SRR5691014_4113 SRR5691014_4309 SRR5691014_4410 SRR5691014_4682 SRR5691014_4833 SRR5691014_4854 SRR5691014_5108 SRR5691014_5134 SRR5691014_5168 SRR5691014_5504 SRR5691014_5505 SRR5691014_5712 SRR5691014_5773 SRR5691014_5981 SRR5691014_6135 SRR5691014_6608 SRR5691014_6793 SRR5691014_6810 SRR5691014_7036 SRR5691014_7057 SRR5691014_7117 SRR5691014_7394 SRR5691014_7396 SRR5691014_7593 SRR5691014_7681 SRR5691014_7737 SRR5691014_8394 SRR5691014_8506 SRR5691014_8543 SRR5691014_9054 SRR5691014_9068 SRR5691014_9387 SRR5691014_9614 SRR5691014_9741 SRR5691014_10009 SRR5691014_10120 SRR5691015_611 SRR5691015_690 SRR5691015_1186 SRR5691015_2040 SRR5691015_2153 SRR5691015_4177 SRR5691015_4406 SRR5691015_4713 SRR5691015_6553 SRR5691015_6592 SRR5691015_6720 SRR5691015_7095 SRR5691015_7226 SRR5691015_8076 SRR5691015_9203 SRR5691015_9919 SRR5691021_511 SRR5691021_655 SRR5691021_674 SRR5691021_679 SRR5691021_797 SRR5691021_885 SRR5691021_1391 SRR5691021_1497 SRR5691021_1568 SRR5691021_1733 SRR5691021_1736 SRR5691021_2408 SRR5691021_2420 SRR5691021_2653 SRR5691021_3292 SRR5691021_3293 SRR5691021_3617 SRR5691021_3619 SRR5691021_3641 SRR5691021_4012 SRR5691021_4028 SRR5691021_4029 SRR5691021_4111 SRR5691021_4113 SRR5691021_4446 SRR5691021_5165 SRR5691021_5852 SRR5691021_7092 SRR5691021_7216 SRR5691021_7297 SRR5691021_7298 SRR5691021_7910 SRR5691021_8345 SRR5691021_8348 SRR5691021_9405 SRR5691021_9407 SRR5691021_10174 SRR5691021_10176 SRR5691021_10194 SRR5691021_10196 SRR5691021_10198 SRR5691021_10494 SRR5691022_695 SRR5691022_696 SRR5691022_1026 SRR5691022_1203 SRR5691022_1337 SRR5691022_1880 SRR5691022_2319 SRR5691022_2320 SRR5691022_2322 SRR5691022_2499 SRR5691022_2936 SRR5691022_2937 SRR5691022_3884 SRR5691022_4401 SRR5691022_4402 SRR5691022_4826 SRR5691022_5087 SRR5691022_5441 SRR5691022_6026 SRR5691022_6121 SRR5691022_6122 SRR5691022_6531 SRR5691022_6532 SRR5691022_6580 SRR5691022_6636 SRR5691022_6652 SRR5691022_6686 SRR5691022_7341 SRR5691022_7714 SRR5691022_7751 SRR5691022_7752 SRR5691022_7863 SRR5691022_7904 SRR5691022_7905 SRR5691022_8218 SRR5691022_8390 SRR5691022_8429 SRR5691022_8957 SRR5691022_8958 SRR5691022_9242 SRR5691022_9243 SRR5691022_9549 SRR5691022_9930 SRR5691023_248 SRR5691023_362 SRR5691023_363 SRR5691023_405 SRR5691023_408 SRR5691023_658 SRR5691023_983 SRR5691023_1537 SRR5691023_1538 SRR5691023_1759 SRR5691023_1760 SRR5691023_1762 SRR5691023_2144 SRR5691023_2145 SRR5691023_2230 SRR5691023_2446 SRR5691023_2652 SRR5691023_2689 SRR5691023_3570 SRR5691023_3612 SRR5691023_3616 SRR5691023_4039 SRR5691023_4207 SRR5691023_4208 SRR5691023_4631 SRR5691023_4722 SRR5691023_4723 SRR5691023_4742 SRR5691023_4830 SRR5691023_4882 SRR5691023_5285 SRR5691023_5458 SRR5691023_5459 SRR5691023_5460 SRR5691023_6059 SRR5691023_6280 SRR5691023_6508 SRR5691023_6510 SRR5691023_6641 SRR5691023_6757 SRR5691023_6758 SRR5691023_6951 SRR5691023_6966 SRR5691023_6968 SRR5691023_7467 SRR5691023_7469 SRR5691023_7564 SRR5691023_7654 SRR5691023_7856 SRR5691023_7858 SRR5691023_7862 SRR5691023_8165 SRR5691023_8456 SRR5691023_8457 SRR5691023_8458 SRR5691023_8537 SRR5691023_8781 SRR5691023_9442 SRR5691023_10060 SRR5691024_1023 SRR5691024_1026 SRR5691024_1230 SRR5691024_1231 SRR5691024_1435 SRR5691024_1530 SRR5691024_1532 SRR5691024_1583 SRR5691024_2049 SRR5691024_2050 SRR5691024_2148 SRR5691024_2656 SRR5691024_2659 SRR5691024_3930 SRR5691024_3967 SRR5691024_4346 SRR5691024_4349 SRR5691024_4352 SRR5691024_5304 SRR5691024_5811 SRR5691024_5812 SRR5691024_5813 SRR5691024_6379 SRR5691024_6922 SRR5691024_7112 SRR5691024_7116 SRR5691024_7137 SRR5691024_7204 SRR5691024_7205 SRR5691024_7463 SRR5691024_7467 SRR5691024_7468 SRR5691024_7667 SRR5691024_7833 SRR5691024_8010 SRR5691024_8085 SRR5691024_9143 SRR5691024_9146 SRR5691024_9416 SRR5691024_9881 SRR5691024_10248 SRR5691025_871 SRR5691025_1168 SRR5691025_2187 SRR5691025_2190 SRR5691025_2192 SRR5691025_2241 SRR5691025_2742 SRR5691025_2743 SRR5691025_3404 SRR5691025_4566 SRR5691025_4588 SRR5691025_4590 SRR5691025_5476 SRR5691025_5478 SRR5691025_5704 SRR5691025_5705 SRR5691025_5706 SRR5691025_5898 SRR5691025_5899 SRR5691025_6475 SRR5691025_6670 SRR5691025_6825 SRR5691025_6827 SRR5691025_6887 SRR5691025_7208 SRR5691025_7209 SRR5691025_7210 SRR5691025_7342 SRR5691025_7633 SRR5691025_7634 SRR5691025_8590 SRR5691025_8604 SRR5691025_8686 SRR5691025_8687 SRR5691025_8730 SRR5691025_9969 SRR5691026_320 SRR5691026_508 SRR5691026_961 SRR5691026_963 SRR5691026_964 SRR5691026_1654 SRR5691026_1811 SRR5691026_3216 SRR5691026_3457 SRR5691026_3459 SRR5691026_3688 SRR5691026_3689 SRR5691026_4170 SRR5691026_4309 SRR5691026_4527 SRR5691026_4614 SRR5691026_4615 SRR5691026_4663 SRR5691026_5924 SRR5691026_5925 SRR5691026_6611 SRR5691026_6688 SRR5691026_6944 SRR5691026_7498 SRR5691026_8224 SRR5691026_8226 SRR5691026_8310 SRR5691026_9009 SRR5691026_10347 SRR5691027_346 SRR5691027_348 SRR5691027_349 SRR5691027_2300 SRR5691027_2314 SRR5691027_2317 SRR5691027_3194 SRR5691027_3351 SRR5691027_3352 SRR5691027_4936 SRR5691027_5391 SRR5691027_6401 SRR5691027_6402 SRR5691027_6886 SRR5691027_6977 SRR5691027_7586 SRR5691027_7635 SRR5691027_7636 SRR5691027_8319 SRR5691027_8321 SRR5691027_8668 SRR5691027_8683 SRR5691027_8967 SRR5691027_8970 SRR5691027_8971 SRR5691027_9882 SRR5691028_429 SRR5691028_430 SRR5691028_562 SRR5691028_686 SRR5691028_688 SRR5691028_1003 SRR5691028_1276 SRR5691028_1883 SRR5691028_1885 SRR5691028_2333 SRR5691028_2705 SRR5691028_3051 SRR5691028_3053 SRR5691028_3253 SRR5691028_3259 SRR5691028_3311 SRR5691028_3313 SRR5691028_3314 SRR5691028_3429 SRR5691028_3430 SRR5691028_4183 SRR5691028_4184 SRR5691028_4185 SRR5691028_4186 SRR5691028_4440 SRR5691028_4790 SRR5691028_4797 SRR5691028_4798 SRR5691028_4932 SRR5691028_5262 SRR5691028_6526 SRR5691028_6527 SRR5691028_6759 SRR5691028_7578 SRR5691028_7580 SRR5691028_7778 SRR5691028_8458 SRR5691028_8463 SRR5691028_8542 SRR5691028_9514 SRR5691028_9668 SRR5691028_9670 SRR5691028_9749 SRR5691028_10211 SRR5691029_250 SRR5691029_252 SRR5691029_253 SRR5691029_457 SRR5691029_459 SRR5691029_464 SRR5691029_684 SRR5691029_685 SRR5691029_752 SRR5691029_765 SRR5691029_806 SRR5691029_808 SRR5691029_902 SRR5691029_2591 SRR5691029_2805 SRR5691029_2812 SRR5691029_2889 SRR5691029_3412 SRR5691029_3623 SRR5691029_3624 SRR5691029_4004 SRR5691029_4970 SRR5691029_5204 SRR5691029_5205 SRR5691029_6559 SRR5691029_6606 SRR5691029_6806 SRR5691029_7180 SRR5691029_7495 SRR5691029_9263 SRR5691029_10419 SRR5691029_10420 SRR5691029_10426 SRR5690809_2475 SRR5690809_6777 SRR5690809_6781 SRR5690809_8298 SRR5690809_8650 SRR5690809_8653 SRR5690809_10057 SRR5690809_10058 SRR5690809_10198 SRR5690809_10199 SRR5690809_10201 SRR5690809_10433 SRR5690809_11451 SRR5690809_11454 SRR5690811_1532 SRR5690811_3625 SRR5690813_2070 SRR5690814_1447 SRR5690814_1945 SRR5690814_1946 SRR5690814_2627 SRR5690814_2628 SRR5690814_4411 SRR5690814_4412 SRR5690814_5333 SRR5690814_5334 SRR5690814_6333 SRR5690814_7154 SRR5690814_7155 SRR5690814_7156 SRR5690814_7157 SRR5690814_7576 SRR5690814_8952 SRR5690814_8954 SRR5690815_49 SRR5690815_51 SRR5690815_1210 SRR5690815_1647 SRR5690815_1650 SRR5690815_2421 SRR5690815_2422 SRR5690815_3361 SRR5690815_3433 SRR5690815_3434 SRR5690815_4118 SRR5690815_4671 SRR5690815_5047 SRR5690815_5150 SRR5690815_5151 SRR5690815_5512 SRR5690815_6043 SRR5690815_6044 SRR5690815_6046 SRR5690815_8395 SRR5690815_8396 SRR5690815_9340 SRR5690816_114 SRR5690816_154 SRR5690816_176 SRR5690816_411 SRR5690816_414 SRR5690816_642 SRR5690816_945 SRR5690816_1191 SRR5690816_1192 SRR5690816_1193 SRR5690816_1515 SRR5690816_1518 SRR5690816_1557 SRR5690816_1677 SRR5690816_1679 SRR5690816_1860 SRR5690816_2144 SRR5690816_2270 SRR5690816_2366 SRR5690816_2872 SRR5690816_2873 SRR5690816_2910 SRR5690816_2914 SRR5690816_2923 SRR5690816_3204 SRR5690816_3247 SRR5690816_3410 SRR5690816_3411 SRR5690816_3831 SRR5690816_3984 SRR5690816_3986 SRR5690816_3987 SRR5690816_4111 SRR5690816_4176 SRR5690816_4459 SRR5690816_4530 SRR5690816_4531 SRR5690816_4899 SRR5690816_5051 SRR5690816_5052 SRR5690816_5055 SRR5690816_5089 SRR5690816_5426 SRR5690816_5561 SRR5690816_5814 SRR5690816_6018 SRR5690816_6019 SRR5690816_6028 SRR5690816_6074 SRR5690816_6075 SRR5690816_6078 SRR5690816_6104 SRR5690816_6390 SRR5690816_6518 SRR5690816_6723 SRR5690816_6833 SRR5690816_6835 SRR5690816_7253 SRR5690816_7347 SRR5690816_7348 SRR5690816_7475 SRR5690816_7477 SRR5690816_7734 SRR5690816_7774 SRR5690816_7777 SRR5690816_7893 SRR5690816_7894 SRR5690816_8154 SRR5690816_8486 SRR5690816_8499 SRR5690816_8500 SRR5690816_8501 SRR5690816_8548 SRR5690816_8551 SRR5690816_8578 SRR5690816_8707 SRR5690816_8824 SRR5690816_9124 SRR5690816_9125 SRR5690816_9473 SRR5690816_9481 SRR5690816_9486 SRR5690816_9487 SRR5690816_9560 SRR5690816_9561 SRR5690816_9562 SRR5690816_9563 SRR5690816_10069 SRR5690817_477 SRR5690817_735 SRR5690817_779 SRR5690817_781 SRR5690817_855 SRR5690817_1109 SRR5690817_1110 SRR5690817_1378 SRR5690817_1522 SRR5690817_1531 SRR5690817_1814 SRR5690817_1817 SRR5690817_2034 SRR5690817_2297 SRR5690817_2298 SRR5690817_2299 SRR5690817_2512 SRR5690817_3381 SRR5690817_3522 SRR5690817_3543 SRR5690817_4430 SRR5690817_4432 SRR5690817_4473 SRR5690817_4581 SRR5690817_4582 SRR5690817_4740 SRR5690817_5122 SRR5690817_5349 SRR5690817_5356 SRR5690817_5660 SRR5690817_5775 SRR5690817_5776 SRR5690817_6057 SRR5690817_6347 SRR5690817_6356 SRR5690817_6361 SRR5690817_6715 SRR5690817_7297 SRR5690817_7578 SRR5690817_7580 SRR5690817_7774 SRR5690817_7775 SRR5690817_7779 SRR5690817_7780 SRR5690817_7919 SRR5690817_7971 SRR5690817_8067 SRR5690817_8070 SRR5690817_8135 SRR5690817_8138 SRR5690817_8180 SRR5690817_8203 SRR5690817_8374 SRR5690817_8864 SRR5690817_8891 SRR5690817_8943 SRR5690817_9768 SRR5690817_9859 SRR5690817_9960 SRR5690817_10203 SRR5690817_10240 SRR5690817_10309 SRR5690817_10315 SRR5690817_10316 SRR5690817_10349 SRR5690817_10350 SRR5690817_10365 SRR5690817_10442 SRR5690817_10470 SRR5690817_10556 SRR5690817_10557 SRR5690817_10904 SRR5690835_1446 SRR5690835_1447 SRR5690835_4950 SRR5690835_5082 SRR5690835_6096 SRR5690836_5300 SRR5690836_5301 SRR5690836_7899 SRR5690836_10155 SRR5690836_10156 SRR5690837_611 SRR5690837_878 SRR5690837_1003 SRR5690837_3371 SRR5690837_3629 SRR5690837_3630 SRR5690837_4417 SRR5690837_5362 SRR5690837_5364 SRR5690837_5365 SRR5690837_7012 SRR5690837_7025 SRR5690837_7537 SRR5690837_7538 SRR5690837_7539 SRR5690839_333 SRR5690839_334 SRR5690839_1548 SRR5690839_1549 SRR5690839_3755 SRR5690839_3756 SRR5690839_4862 SRR5690839_6815 SRR5690839_6816 SRR5690839_7926 SRR5690839_7934 SRR5690839_7935 SRR5690839_7936 SRR5690839_9319 SRR5690840_147 SRR5690840_158 SRR5690840_183 SRR5690840_332 SRR5690840_333 SRR5690840_334 SRR5690840_413 SRR5690840_414 SRR5690840_565 SRR5690840_567 SRR5690840_619 SRR5690840_620 SRR5690840_821 SRR5690840_1020 SRR5690840_1021 SRR5690840_1023 SRR5690840_1504 SRR5690840_1505 SRR5690840_1604 SRR5690840_1607 SRR5690840_1684 SRR5690840_1685 SRR5690840_1785 SRR5690840_1833 SRR5690840_1845 SRR5690840_1863 SRR5690840_1864 SRR5690840_2675 SRR5690840_2842 SRR5690840_2843 SRR5690840_2944 SRR5690840_3036 SRR5690840_3090 SRR5690840_3217 SRR5690840_3218 SRR5690840_3226 SRR5690840_3228 SRR5690840_3378 SRR5690840_3624 SRR5690840_3625 SRR5690840_3772 SRR5690840_3783 SRR5690840_3784 SRR5690840_3823 SRR5690840_4032 SRR5690840_4033 SRR5690840_4119 SRR5690840_4120 SRR5690840_4189 SRR5690840_4244 SRR5690840_4245 SRR5690840_4381 SRR5690840_5546 SRR5690840_5547 SRR5690840_5548 SRR5690840_5931 SRR5690840_5963 SRR5690840_5964 SRR5690840_5965 SRR5690840_6461 SRR5690840_6540 SRR5690840_6958 SRR5690840_6959 SRR5690840_6960 SRR5690840_7153 SRR5690840_7154 SRR5690840_7621 SRR5690840_7908 SRR5690840_8063 SRR5690840_8064 SRR5690840_8065 SRR5690840_8066 SRR5690840_8241 SRR5690840_8277 SRR5690840_8307 SRR5690840_8308 SRR5690840_8533 SRR5690840_8536 SRR5690840_8639 SRR5690840_8807 SRR5690840_9260 SRR5690840_9262 SRR5690840_9330 SRR5690840_9624 SRR5690840_9625 SRR5690840_9801 SRR5690840_9983 SRR5690840_10080 SRR5690840_10083 SRR5690840_10085 SRR5690840_10134 SRR5690841_948 SRR5690841_4246 SRR5690841_4248 SRR5690841_8861 SRR5690841_9056 SRR5690842_3765 SRR5690842_3766 SRR5690843_3182 SRR5690843_4171 SRR5690843_4172 SRR5690843_8634 SRR5690843_8638 SRR5690843_10524 SRR5690843_10525 SRR5690844_5884 SRR5690844_7067 SRR5690845_2232 SRR5690845_2234 SRR5690845_3629 SRR5690845_3630 SRR5690845_3648 SRR5690845_5163 SRR5690845_5257 SRR5690845_5260 SRR5690845_6281 SRR5690845_6644 SRR5690845_7223 SRR5690845_7224 SRR5690845_7874 SRR5690845_10165 SRR5690846_6560 SRR5690846_9433 SRR5690846_9434 SRR5690846_10443 SRR5690846_10445 SRR5690846_10446 SRR5690847_1791 SRR5690847_1793 SRR5690847_2189 SRR5690847_2193 SRR5690847_4316 SRR5690848_845 SRR5690848_846 SRR5690848_920 SRR5690848_922 SRR5690848_1173 SRR5690848_4167 SRR5690848_5800 SRR5690848_5847 SRR5690848_6040 SRR5690848_6179 SRR5690848_6180 SRR5690848_7538 SRR5690848_7543 SRR5690848_7550 SRR5690848_7555 SRR5690848_9913 SRR5690848_9914 SRR5690848_9915 SRR5690848_10024 SRR5690848_10026 SRR5690849_1521 SRR5690849_1523 SRR5690849_2307 SRR5690850_190 SRR5690850_280 SRR5690850_283 SRR5690850_284 SRR5690850_407 SRR5690850_409 SRR5690850_513 SRR5690850_515 SRR5690850_673 SRR5690850_1354 SRR5690850_1355 SRR5690850_1524 SRR5690850_1822 SRR5690850_1849 SRR5690850_1850 SRR5690850_1995 SRR5690850_1997 SRR5690850_2158 SRR5690850_2198 SRR5690850_2431 SRR5690850_2432 SRR5690850_2439 SRR5690850_2441 SRR5690850_2584 SRR5690850_2585 SRR5690850_2603 SRR5690850_2907 SRR5690850_2962 SRR5690850_3003 SRR5690850_3160 SRR5690850_3161 SRR5690850_3361 SRR5690850_3668 SRR5690850_3671 SRR5690850_4486 SRR5690850_4489 SRR5690850_4543 SRR5690850_4545 SRR5690850_4680 SRR5690850_4681 SRR5690850_4818 SRR5690850_4926 SRR5690850_4958 SRR5690850_4960 SRR5690850_5016 SRR5690850_5019 SRR5690850_5100 SRR5690850_6571 SRR5690850_6573 SRR5690850_6574 SRR5690850_6673 SRR5690850_6964 SRR5690850_6967 SRR5690850_7335 SRR5690850_7336 SRR5690850_7337 SRR5690850_7518 SRR5690850_7519 SRR5690850_7766 SRR5690850_7769 SRR5690850_8429 SRR5690850_8714 SRR5690850_8715 SRR5690850_8848 SRR5690850_9422 SRR5690850_9423 SRR5690850_9508 SRR5690850_9967 SRR5690850_10513 SRR5690851_806 SRR5690851_1460 SRR5690851_1462 SRR5690851_2058 SRR5690851_2569 SRR5690851_3295 SRR5690851_3924 SRR5690851_4825 SRR5690851_5466 SRR5690851_6912 SRR5690851_7220 SRR5690851_8101 SRR5690851_8102 SRR5690851_9784 SRR5690851_9787 SRR5690852_1092 SRR5690852_1679 SRR5690852_2438 SRR5690852_2442 SRR5690852_2850 SRR5690852_4033 SRR5690852_4454 SRR5690852_5168 SRR5690852_5196 SRR5690852_5197 SRR5690852_5198 SRR5690852_5200 SRR5690852_5713 SRR5690852_5888 SRR5690852_5994 SRR5690852_6257 SRR5690852_7314 SRR5690852_7317 SRR5690852_7366 SRR5690852_7368 SRR5690852_8530 SRR5690852_8532 SRR5690852_8534 SRR5690852_8737 SRR5690852_9288 SRR5690852_9289 SRR5690852_9309 SRR5690852_9977 SRR5690852_9978 SRR5690852_9979 SRR5690853_86 SRR5690853_691 SRR5690853_847 SRR5690853_1619 SRR5690853_1621 SRR5690853_1907 SRR5690853_2567 SRR5690853_2569 SRR5690853_2573 SRR5690853_2906 SRR5690853_2909 SRR5690853_2913 SRR5690853_2915 SRR5690853_3684 SRR5690853_4023 SRR5690853_4026 SRR5690853_4996 SRR5690853_4997 SRR5690853_4998 SRR5690853_5265 SRR5690853_5299 SRR5690853_5302 SRR5690853_6420 SRR5690853_7169 SRR5690853_7173 SRR5690853_7174 SRR5690853_7227 SRR5690853_7243 SRR5690853_7245 SRR5690853_7247 SRR5690853_7727 SRR5690853_7729 SRR5690853_8296 SRR5690853_9750 SRR5690853_9753 SRR5690853_9832 SRR5690853_10163 SRR5690853_10202 SRR5690853_10204 SRR5690854_215 SRR5690887_44 SRR5690887_45 SRR5690887_284 SRR5690887_286 SRR5690887_287 SRR5690887_288 SRR5690887_379 SRR5690887_402 SRR5690887_403 SRR5690887_691 SRR5690887_723 SRR5690887_724 SRR5690887_725 SRR5690887_1101 SRR5690887_1103 SRR5690887_1104 SRR5690887_1123 SRR5690887_1411 SRR5690887_1416 SRR5690887_1417 SRR5690887_1478 SRR5690887_1493 SRR5690887_1494 SRR5690887_1852 SRR5690887_1853 SRR5690887_1927 SRR5690887_2174 SRR5690887_2501 SRR5690887_2996 SRR5690887_2997 SRR5690887_3320 SRR5690887_3461 SRR5690887_3655 SRR5690887_3656 SRR5690887_3749 SRR5690887_3765 SRR5690887_4022 SRR5690887_4024 SRR5690887_4106 SRR5690887_4130 SRR5690887_4241 SRR5690887_4242 SRR5690887_4243 SRR5690887_4592 SRR5690887_4593 SRR5690887_4872 SRR5690887_5179 SRR5690887_5550 SRR5690887_5740 SRR5690887_5742 SRR5690887_6503 SRR5690887_6504 SRR5690887_6956 SRR5690887_6961 SRR5690887_6965 SRR5690887_6966 SRR5690887_7020 SRR5690887_7022 SRR5690887_7092 SRR5690887_7147 SRR5690887_7166 SRR5690887_7167 SRR5690887_7168 SRR5690887_7179 SRR5690887_7180 SRR5690887_7300 SRR5690887_7301 SRR5690887_8102 SRR5690887_8104 SRR5690887_8346 SRR5690887_8833 SRR5690887_8835 SRR5690887_8836 SRR5690887_9858 SRR5690887_9989 SRR5690887_10283 SRR5690887_10608 SRR5690888_221 SRR5690888_5187 SRR5690888_5966 SRR5690888_5967 SRR5690888_10248 SRR5690889_380 SRR5690889_382 SRR5690889_1343 SRR5690889_2844 SRR5690889_2845 SRR5690889_3203 SRR5690889_3204 SRR5690889_3383 SRR5690889_3588 SRR5690889_3589 SRR5690889_3709 SRR5690889_4080 SRR5690889_4084 SRR5690889_4295 SRR5690889_4297 SRR5690889_4353 SRR5690889_4354 SRR5690889_7385 SRR5690889_7803 SRR5690889_9654 SRR5690889_9655 SRR5690889_9656 SRR5690890_6403 SRR5690890_6404 SRR5690890_6405 SRR5690890_7376 SRR5690890_8202 SRR5690891_11 SRR5690891_13 SRR5690891_377 SRR5690891_2169 SRR5690891_2244 SRR5690891_2672 SRR5690891_2674 SRR5690891_4474 SRR5690891_4510 SRR5690891_4651 SRR5690891_4652 SRR5690891_4653 SRR5690891_4771 SRR5690891_4772 SRR5690891_5115 SRR5690891_5116 SRR5690891_6124 SRR5690891_6889 SRR5690891_6890 SRR5690891_9347 SRR5690891_9348 SRR5690891_9422 SRR5690891_9424 SRR5690891_9815 SRR5690891_10188 SRR5690891_10190 SRR5690891_10251 SRR5690891_10253 SRR5690893_640 SRR5690893_8889 SRR5690893_8891 SRR5690894_1101 SRR5690894_1405 SRR5690894_1479 SRR5690894_1481 SRR5690894_2708 SRR5690894_3150 SRR5690894_3176 SRR5690894_3686 SRR5690894_3687 SRR5690894_3976 SRR5690894_3977 SRR5690894_5847 SRR5690894_5867 SRR5690894_6264 SRR5690894_6266 SRR5690894_6391 SRR5690894_6435 SRR5690894_7023 SRR5690894_7025 SRR5690894_7026 SRR5690894_7708 SRR5690894_9933 SRR5690894_9934 SRR5690894_10385 SRR5690894_10558 SRR5690895_5546 SRR5690895_7373 SRR5690895_7882 SRR5690896_5178 SRR5690896_10243 SRR5690905_36 SRR5690905_38 SRR5690905_40 SRR5690905_44 SRR5690905_45 SRR5690905_46 SRR5690905_50 SRR5690905_51 SRR5690905_69 SRR5690905_169 SRR5690905_172 SRR5690905_186 SRR5690905_188 SRR5690905_206 SRR5690905_208 SRR5690905_242 SRR5690905_292 SRR5690905_301 SRR5690905_329 SRR5690905_384 SRR5690905_395 SRR5690905_397 SRR5690905_409 SRR5690905_451 SRR5690905_452 SRR5690905_522 SRR5690905_534 SRR5690905_567 SRR5690905_583 SRR5690905_721 SRR5690905_722 SRR5690905_736 SRR5690905_737 SRR5690905_778 SRR5690905_788 SRR5690905_789 SRR5690905_871 SRR5690905_872 SRR5690905_879 SRR5690905_880 SRR5690905_931 SRR5690905_932 SRR5690905_937 SRR5690905_938 SRR5690905_988 SRR5690905_1025 SRR5690905_1044 SRR5690905_1047 SRR5690905_1063 SRR5690905_1099 SRR5690905_1107 SRR5690905_1108 SRR5690905_1110 SRR5690905_1115 SRR5690905_1116 SRR5690905_1130 SRR5690905_1131 SRR5690905_1152 SRR5690905_1188 SRR5690905_1258 SRR5690905_1315 SRR5690905_1372 SRR5690905_1386 SRR5690905_1442 SRR5690905_1567 SRR5690905_1568 SRR5690905_1575 SRR5690905_1624 SRR5690905_1627 SRR5690905_1642 SRR5690905_1675 SRR5690905_1676 SRR5690905_1679 SRR5690905_1682 SRR5690905_1727 SRR5690905_1792 SRR5690905_1793 SRR5690905_1794 SRR5690905_1912 SRR5690905_1935 SRR5690905_1936 SRR5690905_1937 SRR5690905_1949 SRR5690905_1993 SRR5690905_1995 SRR5690905_1996 SRR5690905_2078 SRR5690905_2080 SRR5690905_2202 SRR5690905_2204 SRR5690905_2206 SRR5690905_2246 SRR5690905_2248 SRR5690905_2274 SRR5690905_2275 SRR5690905_2282 SRR5690905_2320 SRR5690905_2321 SRR5690905_2333 SRR5690905_2334 SRR5690905_2342 SRR5690905_2343 SRR5690905_2344 SRR5690905_2383 SRR5690905_2429 SRR5690905_2430 SRR5690905_2508 SRR5690905_2513 SRR5690905_2559 SRR5690905_2563 SRR5690905_2627 SRR5690905_2628 SRR5690905_2668 SRR5690905_2670 SRR5690905_2769 SRR5690905_2770 SRR5690905_2771 SRR5690905_2791 SRR5690905_2807 SRR5690905_2826 SRR5690905_2843 SRR5690905_2844 SRR5690905_2845 SRR5690905_2870 SRR5690905_2913 SRR5690905_2986 SRR5690905_2988 SRR5690905_2990 SRR5690905_3034 SRR5690905_3072 SRR5690905_3073 SRR5690905_3196 SRR5690905_3197 SRR5690905_3207 SRR5690905_3249 SRR5690905_3250 SRR5690905_3251 SRR5690905_3376 SRR5690905_3385 SRR5690905_3409 SRR5690905_3410 SRR5690905_3412 SRR5690905_3424 SRR5690905_3425 SRR5690905_3426 SRR5690905_3516 SRR5690905_3517 SRR5690905_3536 SRR5690905_3537 SRR5690905_3555 SRR5690905_3591 SRR5690905_3625 SRR5690905_3626 SRR5690905_3704 SRR5690905_3706 SRR5690905_3792 SRR5690905_3793 SRR5690905_3841 SRR5690905_3900 SRR5690905_3912 SRR5690905_3913 SRR5690905_3948 SRR5690905_3949 SRR5690905_4009 SRR5690905_4010 SRR5690905_4020 SRR5690905_4022 SRR5690905_4027 SRR5690905_4031 SRR5690905_4049 SRR5690905_4055 SRR5690905_4068 SRR5690905_4115 SRR5690905_4174 SRR5690905_4218 SRR5690905_4282 SRR5690905_4332 SRR5690905_4333 SRR5690905_4361 SRR5690905_4363 SRR5690905_4408 SRR5690905_4409 SRR5690905_4423 SRR5690905_4424 SRR5690905_4430 SRR5690905_4431 SRR5690905_4433 SRR5690905_4599 SRR5690905_4601 SRR5690905_4611 SRR5690905_4651 SRR5690905_4654 SRR5690905_4695 SRR5690905_4699 SRR5690905_4815 SRR5690905_4819 SRR5690905_4831 SRR5690905_4854 SRR5690905_4855 SRR5690905_4890 SRR5690905_4934 SRR5690905_4951 SRR5690905_4956 SRR5690905_4971 SRR5690905_4973 SRR5690905_4979 SRR5690905_4981 SRR5690905_5029 SRR5690905_5030 SRR5690905_5037 SRR5690905_5068 SRR5690905_5074 SRR5690905_5137 SRR5690905_5138 SRR5690905_5209 SRR5690905_5230 SRR5690905_5231 SRR5690905_5244 SRR5690905_5290 SRR5690905_5297 SRR5690905_5299 SRR5690905_5327 SRR5690905_5329 SRR5690905_5333 SRR5690905_5334 SRR5690905_5335 SRR5690905_5406 SRR5690905_5407 SRR5690905_5470 SRR5690905_5508 SRR5690905_5509 SRR5690905_5541 SRR5690905_5624 SRR5690905_5625 SRR5690905_5637 SRR5690905_5643 SRR5690905_5678 SRR5690905_5679 SRR5690905_5703 SRR5690905_5704 SRR5690905_5715 SRR5690905_5722 SRR5690905_5770 SRR5690905_5796 SRR5690905_5823 SRR5690905_5824 SRR5690905_5849 SRR5690905_5850 SRR5690905_5860 SRR5690905_5861 SRR5690905_5877 SRR5690905_5926 SRR5690905_5927 SRR5690905_5933 SRR5690905_5944 SRR5690905_5969 SRR5690905_6064 SRR5690905_6066 SRR5690905_6137 SRR5690905_6164 SRR5690905_6243 SRR5690905_6253 SRR5690905_6254 SRR5690905_6264 SRR5690905_6265 SRR5690905_6266 SRR5690905_6325 SRR5690905_6393 SRR5690905_6405 SRR5690905_6408 SRR5690905_6410 SRR5690905_6416 SRR5690905_6429 SRR5690905_6430 SRR5690905_6467 SRR5690905_6468 SRR5690905_6493 SRR5690905_6572 SRR5690905_6592 SRR5690905_6611 SRR5690905_6612 SRR5690905_6615 SRR5690905_6693 SRR5690905_6705 SRR5690905_6706 SRR5690905_6708 SRR5690905_6710 SRR5690905_6728 SRR5690905_6858 SRR5690905_6871 SRR5690905_6873 SRR5690905_6918 SRR5690905_6987 SRR5690905_6989 SRR5690905_6997 SRR5690905_6998 SRR5690905_7082 SRR5690905_7117 SRR5690905_7205 SRR5690905_7221 SRR5690905_7291 SRR5690905_7296 SRR5690905_7373 SRR5690905_7430 SRR5690905_7432 SRR5690905_7464 SRR5690905_7465 SRR5690905_7485 SRR5690905_7498 SRR5690905_7499 SRR5690905_7505 SRR5690905_7506 SRR5690905_7550 SRR5690905_7638 SRR5690905_7639 SRR5690905_7732 SRR5690905_7789 SRR5690905_7790 SRR5690905_7791 SRR5690905_7792 SRR5690905_7808 SRR5690905_7811 SRR5690905_7852 SRR5690905_7853 SRR5690905_7874 SRR5690905_7902 SRR5690905_7938 SRR5690905_7939 SRR5690905_7966 SRR5690905_7967 SRR5690905_7995 SRR5690905_7996 SRR5690905_8163 SRR5690905_8164 SRR5690905_8274 SRR5690905_8275 SRR5690905_8328 SRR5690905_8332 SRR5690905_8333 SRR5690905_8336 SRR5690905_8356 SRR5690905_8422 SRR5690905_8484 SRR5690905_8515 SRR5690905_8546 SRR5690905_8547 SRR5690905_8548 SRR5690905_8568 SRR5690905_8573 SRR5690905_8585 SRR5690905_8588 SRR5690905_8595 SRR5690905_8596 SRR5690905_8601 SRR5690905_8602 SRR5690905_8603 SRR5690905_8604 SRR5690905_8679 SRR5690905_8680 SRR5690905_8717 SRR5690905_8720 SRR5690905_8790 SRR5690905_8823 SRR5690905_8902 SRR5690905_8904 SRR5690905_8944 SRR5690905_8945 SRR5690905_8963 SRR5690905_8964 SRR5690905_9002 SRR5690905_9060 SRR5690905_9147 SRR5690905_9196 SRR5690905_9197 SRR5690905_9235 SRR5690905_9236 SRR5690905_9317 SRR5690905_9403 SRR5690905_9404 SRR5690905_9405 SRR5690905_9448 SRR5690905_9449 SRR5690905_9514 SRR5690905_9570 SRR5690905_9572 SRR5690905_9581 SRR5690905_9587 SRR5690905_9614 SRR5690905_9634 SRR5690905_9645 SRR5690905_9646 SRR5690905_9704 SRR5690905_9706 SRR5690905_9731 SRR5690905_9739 SRR5690905_9740 SRR5690905_9741 SRR5690905_9744 SRR5690905_9764 SRR5690905_9766 SRR5690905_9767 SRR5690905_9778 SRR5690905_9780 SRR5690905_9806 SRR5690905_9807 SRR5690905_9809 SRR5690905_9857 SRR5690905_9858 SRR5690905_9879 SRR5690905_9925 SRR5690905_9926 SRR5690905_9992 SRR5690905_10134 SRR5690905_10135 SRR5690905_10136 SRR5690905_10147 SRR5690905_10152 SRR5690905_10153 SRR5690905_10210 SRR5690905_10288 SRR5690905_10289 SRR5690905_10310 SRR5690905_10418 SRR5690905_10420 SRR5690905_10421 SRR5690911_176 SRR5690911_317 SRR5690911_319 SRR5690911_543 SRR5690911_737 SRR5690911_738 SRR5690911_1442 SRR5690911_1443 SRR5690911_1444 SRR5690911_1809 SRR5690911_1811 SRR5690911_1972 SRR5690911_1976 SRR5690911_2367 SRR5690911_2368 SRR5690911_2369 SRR5690911_2444 SRR5690911_2445 SRR5690911_2476 SRR5690911_2876 SRR5690911_2877 SRR5690911_2878 SRR5690911_3122 SRR5690911_3135 SRR5690911_3139 SRR5690911_3140 SRR5690911_3250 SRR5690911_3315 SRR5690911_3319 SRR5690911_3387 SRR5690911_3464 SRR5690911_3465 SRR5690911_3600 SRR5690911_3601 SRR5690911_3673 SRR5690911_3787 SRR5690911_3855 SRR5690911_3945 SRR5690911_4086 SRR5690911_4132 SRR5690911_4133 SRR5690911_4135 SRR5690911_4337 SRR5690911_4338 SRR5690911_4408 SRR5690911_4409 SRR5690911_4506 SRR5690911_6046 SRR5690911_6147 SRR5690911_6443 SRR5690911_6444 SRR5690911_6445 SRR5690911_6900 SRR5690911_7231 SRR5690911_7343 SRR5690911_7432 SRR5690911_7433 SRR5690911_7740 SRR5690911_8147 SRR5690911_8149 SRR5690911_8229 SRR5690911_8232 SRR5690911_8531 SRR5690911_8538 SRR5690911_8539 SRR5690911_8913 SRR5690911_8915 SRR5690911_9001 SRR5690911_9023 SRR5690911_9025 SRR5690911_9077 SRR5690911_9078 SRR5690911_9243 SRR5690911_9374 SRR5690911_9579 SRR5690911_9704 SRR5690911_9705 SRR5690911_9706 SRR5690911_9793 SRR5690911_9896 SRR5690911_9971 SRR5690911_10139 SRR5690911_10140 SRR5690911_10503 SRR5690911_10504 SRR5690918_37 SRR5690918_38 SRR5690918_55 SRR5690918_77 SRR5690918_79 SRR5690918_89 SRR5690918_116 SRR5690918_138 SRR5690918_144 SRR5690918_145 SRR5690918_178 SRR5690918_179 SRR5690918_189 SRR5690918_190 SRR5690918_191 SRR5690918_198 SRR5690918_199 SRR5690918_200 SRR5690918_224 SRR5690918_225 SRR5690918_226 SRR5690918_231 SRR5690918_243 SRR5690918_244 SRR5690918_245 SRR5690918_250 SRR5690918_251 SRR5690918_253 SRR5690918_255 SRR5690918_256 SRR5690918_306 SRR5690918_308 SRR5690918_319 SRR5690918_320 SRR5690918_364 SRR5690918_365 SRR5690918_378 SRR5690918_379 SRR5690918_409 SRR5690918_411 SRR5690918_448 SRR5690918_451 SRR5690918_453 SRR5690918_456 SRR5690918_462 SRR5690918_463 SRR5690918_515 SRR5690918_516 SRR5690918_531 SRR5690918_532 SRR5690918_533 SRR5690918_537 SRR5690918_539 SRR5690918_586 SRR5690918_587 SRR5690918_590 SRR5690918_606 SRR5690918_641 SRR5690918_665 SRR5690918_675 SRR5690918_703 SRR5690918_704 SRR5690918_713 SRR5690918_724 SRR5690918_764 SRR5690918_804 SRR5690918_805 SRR5690918_825 SRR5690918_830 SRR5690918_831 SRR5690918_833 SRR5690918_845 SRR5690918_884 SRR5690918_885 SRR5690918_887 SRR5690918_889 SRR5690918_890 SRR5690918_904 SRR5690918_910 SRR5690918_911 SRR5690918_912 SRR5690918_919 SRR5690918_929 SRR5690918_991 SRR5690918_992 SRR5690918_996 SRR5690918_997 SRR5690918_1025 SRR5690918_1115 SRR5690918_1116 SRR5690918_1117 SRR5690918_1285 SRR5690918_1286 SRR5690918_1302 SRR5690918_1305 SRR5690918_1319 SRR5690918_1341 SRR5690918_1347 SRR5690918_1379 SRR5690918_1416 SRR5690918_1417 SRR5690918_1419 SRR5690918_1426 SRR5690918_1430 SRR5690918_1431 SRR5690918_1501 SRR5690918_1502 SRR5690918_1503 SRR5690918_1524 SRR5690918_1525 SRR5690918_1526 SRR5690918_1543 SRR5690918_1548 SRR5690918_1596 SRR5690918_1597 SRR5690918_1599 SRR5690918_1651 SRR5690918_1655 SRR5690918_1656 SRR5690918_1665 SRR5690918_1666 SRR5690918_1667 SRR5690918_1668 SRR5690918_1669 SRR5690918_1680 SRR5690918_1711 SRR5690918_1720 SRR5690918_1832 SRR5690918_1858 SRR5690918_1871 SRR5690918_1872 SRR5690918_1883 SRR5690918_1901 SRR5690918_1908 SRR5690918_1948 SRR5690918_1949 SRR5690918_1964 SRR5690918_2003 SRR5690918_2021 SRR5690918_2022 SRR5690918_2023 SRR5690918_2030 SRR5690918_2032 SRR5690918_2033 SRR5690918_2034 SRR5690918_2063 SRR5690918_2066 SRR5690918_2069 SRR5690918_2070 SRR5690918_2110 SRR5690918_2112 SRR5690918_2134 SRR5690918_2136 SRR5690918_2145 SRR5690918_2184 SRR5690918_2186 SRR5690918_2197 SRR5690918_2198 SRR5690918_2199 SRR5690918_2200 SRR5690918_2263 SRR5690918_2264 SRR5690918_2317 SRR5690918_2336 SRR5690918_2337 SRR5690918_2363 SRR5690918_2364 SRR5690918_2365 SRR5690918_2374 SRR5690918_2378 SRR5690918_2380 SRR5690918_2401 SRR5690918_2403 SRR5690918_2416 SRR5690918_2431 SRR5690918_2439 SRR5690918_2440 SRR5690918_2496 SRR5690918_2497 SRR5690918_2498 SRR5690918_2514 SRR5690918_2516 SRR5690918_2566 SRR5690918_2574 SRR5690918_2575 SRR5690918_2577 SRR5690918_2578 SRR5690918_2583 SRR5690918_2584 SRR5690918_2585 SRR5690918_2645 SRR5690918_2646 SRR5690918_2662 SRR5690918_2663 SRR5690918_2664 SRR5690918_2668 SRR5690918_2669 SRR5690918_2683 SRR5690918_2695 SRR5690918_2697 SRR5690918_2708 SRR5690918_2748 SRR5690918_2753 SRR5690918_2754 SRR5690918_2768 SRR5690918_2786 SRR5690918_2787 SRR5690918_2806 SRR5690918_2807 SRR5690918_2821 SRR5690918_2847 SRR5690918_2853 SRR5690918_2867 SRR5690918_2876 SRR5690918_2882 SRR5690918_2889 SRR5690918_2890 SRR5690918_2891 SRR5690918_2992 SRR5690918_3007 SRR5690918_3008 SRR5690918_3034 SRR5690918_3035 SRR5690918_3075 SRR5690918_3083 SRR5690918_3086 SRR5690918_3120 SRR5690918_3142 SRR5690918_3144 SRR5690918_3183 SRR5690918_3184 SRR5690918_3185 SRR5690918_3196 SRR5690918_3212 SRR5690918_3213 SRR5690918_3219 SRR5690918_3221 SRR5690918_3224 SRR5690918_3243 SRR5690918_3244 SRR5690918_3252 SRR5690918_3259 SRR5690918_3261 SRR5690918_3273 SRR5690918_3274 SRR5690918_3419 SRR5690918_3420 SRR5690918_3424 SRR5690918_3475 SRR5690918_3486 SRR5690918_3561 SRR5690918_3562 SRR5690918_3683 SRR5690918_3726 SRR5690918_3727 SRR5690918_3735 SRR5690918_3736 SRR5690918_3750 SRR5690918_3773 SRR5690918_3774 SRR5690918_3775 SRR5690918_3874 SRR5690918_3959 SRR5690918_3960 SRR5690918_3969 SRR5690918_3973 SRR5690918_3980 SRR5690918_4000 SRR5690918_4003 SRR5690918_4004 SRR5690918_4109 SRR5690918_4113 SRR5690918_4114 SRR5690918_4115 SRR5690918_4121 SRR5690918_4160 SRR5690918_4182 SRR5690918_4221 SRR5690918_4222 SRR5690918_4223 SRR5690918_4236 SRR5690918_4247 SRR5690918_4273 SRR5690918_4276 SRR5690918_4292 SRR5690918_4325 SRR5690918_4344 SRR5690918_4353 SRR5690918_4442 SRR5690918_4443 SRR5690918_4477 SRR5690918_4478 SRR5690918_4506 SRR5690918_4507 SRR5690918_4509 SRR5690918_4510 SRR5690918_4511 SRR5690918_4562 SRR5690918_4575 SRR5690918_4576 SRR5690918_4589 SRR5690918_4597 SRR5690918_4634 SRR5690918_4671 SRR5690918_4673 SRR5690918_4674 SRR5690918_4716 SRR5690918_4762 SRR5690918_4766 SRR5690918_4767 SRR5690918_4824 SRR5690918_4864 SRR5690918_4866 SRR5690918_4876 SRR5690918_4952 SRR5690918_4954 SRR5690918_4960 SRR5690918_4961 SRR5690918_4963 SRR5690918_4964 SRR5690918_4975 SRR5690918_5044 SRR5690918_5051 SRR5690918_5097 SRR5690918_5102 SRR5690918_5110 SRR5690918_5112 SRR5690918_5113 SRR5690918_5142 SRR5690918_5144 SRR5690918_5157 SRR5690918_5158 SRR5690918_5163 SRR5690918_5183 SRR5690918_5184 SRR5690918_5210 SRR5690918_5211 SRR5690918_5247 SRR5690918_5257 SRR5690918_5341 SRR5690918_5454 SRR5690918_5455 SRR5690918_5467 SRR5690918_5501 SRR5690918_5502 SRR5690918_5510 SRR5690918_5511 SRR5690918_5512 SRR5690918_5517 SRR5690918_5518 SRR5690918_5519 SRR5690918_5534 SRR5690918_5549 SRR5690918_5560 SRR5690918_5577 SRR5690918_5579 SRR5690918_5648 SRR5690918_5650 SRR5690918_5657 SRR5690918_5686 SRR5690918_5699 SRR5690918_5713 SRR5690918_5719 SRR5690918_5721 SRR5690918_5760 SRR5690918_5761 SRR5690918_5774 SRR5690918_5835 SRR5690918_5920 SRR5690918_5977 SRR5690918_6004 SRR5690918_6047 SRR5690918_6049 SRR5690918_6120 SRR5690918_6121 SRR5690918_6153 SRR5690918_6174 SRR5690918_6175 SRR5690918_6177 SRR5690918_6178 SRR5690918_6215 SRR5690918_6216 SRR5690918_6227 SRR5690918_6267 SRR5690918_6268 SRR5690918_6269 SRR5690918_6270 SRR5690918_6272 SRR5690918_6274 SRR5690918_6290 SRR5690918_6293 SRR5690918_6330 SRR5690918_6332 SRR5690918_6366 SRR5690918_6367 SRR5690918_6369 SRR5690918_6411 SRR5690918_6412 SRR5690918_6413 SRR5690918_6423 SRR5690918_6425 SRR5690918_6426 SRR5690918_6428 SRR5690918_6429 SRR5690918_6493 SRR5690918_6495 SRR5690918_6515 SRR5690918_6516 SRR5690918_6532 SRR5690918_6558 SRR5690918_6587 SRR5690918_6588 SRR5690918_6589 SRR5690918_6592 SRR5690918_6593 SRR5690918_6604 SRR5690918_6605 SRR5690918_6606 SRR5690918_6614 SRR5690918_6616 SRR5690918_6628 SRR5690918_6629 SRR5690918_6647 SRR5690918_6658 SRR5690918_6720 SRR5690918_6762 SRR5690918_6781 SRR5690918_6784 SRR5690918_6834 SRR5690918_6875 SRR5690918_6881 SRR5690918_6882 SRR5690918_6884 SRR5690918_6885 SRR5690918_6904 SRR5690918_6905 SRR5690918_7008 SRR5690918_7038 SRR5690918_7041 SRR5690918_7070 SRR5690918_7071 SRR5690918_7072 SRR5690918_7073 SRR5690918_7188 SRR5690918_7190 SRR5690918_7220 SRR5690918_7221 SRR5690918_7260 SRR5690918_7317 SRR5690918_7318 SRR5690918_7327 SRR5690918_7341 SRR5690918_7342 SRR5690918_7343 SRR5690918_7391 SRR5690918_7395 SRR5690918_7396 SRR5690918_7398 SRR5690918_7421 SRR5690918_7422 SRR5690918_7436 SRR5690918_7449 SRR5690918_7450 SRR5690918_7472 SRR5690918_7491 SRR5690918_7492 SRR5690918_7551 SRR5690918_7552 SRR5690918_7572 SRR5690918_7631 SRR5690918_7636 SRR5690918_7637 SRR5690918_7668 SRR5690918_7669 SRR5690918_7670 SRR5690918_7681 SRR5690918_7682 SRR5690918_7698 SRR5690918_7701 SRR5690918_7715 SRR5690918_7716 SRR5690918_7727 SRR5690918_7776 SRR5690918_7778 SRR5690918_7779 SRR5690918_7780 SRR5690918_7788 SRR5690918_7824 SRR5690918_7829 SRR5690918_7830 SRR5690918_7842 SRR5690918_7898 SRR5690918_7900 SRR5690918_7960 SRR5690918_7981 SRR5690918_8002 SRR5690918_8004 SRR5690918_8060 SRR5690918_8079 SRR5690918_8080 SRR5690918_8088 SRR5690918_8101 SRR5690918_8102 SRR5690918_8103 SRR5690918_8116 SRR5690918_8164 SRR5690918_8165 SRR5690918_8176 SRR5690918_8186 SRR5690918_8206 SRR5690918_8208 SRR5690918_8228 SRR5690918_8229 SRR5690918_8230 SRR5690918_8232 SRR5690918_8235 SRR5690918_8241 SRR5690918_8272 SRR5690918_8274 SRR5690918_8276 SRR5690918_8304 SRR5690918_8306 SRR5690918_8353 SRR5690918_8365 SRR5690918_8366 SRR5690918_8389 SRR5690918_8414 SRR5690918_8415 SRR5690918_8441 SRR5690918_8442 SRR5690918_8454 SRR5690918_8457 SRR5690918_8498 SRR5690918_8499 SRR5690918_8554 SRR5690918_8555 SRR5690918_8556 SRR5690918_8582 SRR5690918_8591 SRR5690918_8603 SRR5690918_8605 SRR5690918_8628 SRR5690918_8630 SRR5690918_8631 SRR5690918_8632 SRR5690918_8633 SRR5690918_8655 SRR5690918_8656 SRR5690918_8657 SRR5690918_8673 SRR5690918_8688 SRR5690918_8690 SRR5690918_8693 SRR5690918_8694 SRR5690918_8695 SRR5690918_8726 SRR5690918_8727 SRR5690918_8734 SRR5690918_8786 SRR5690918_8787 SRR5690918_8793 SRR5690918_8794 SRR5690918_8811 SRR5690918_8834 SRR5690918_8835 SRR5690918_8837 SRR5690918_8838 SRR5690918_8860 SRR5690918_8861 SRR5690918_8896 SRR5690918_8900 SRR5690918_8948 SRR5690918_8953 SRR5690918_8956 SRR5690918_8958 SRR5690918_8968 SRR5690918_8981 SRR5690918_8983 SRR5690918_8987 SRR5690918_8988 SRR5690918_9012 SRR5690918_9013 SRR5690918_9096 SRR5690918_9097 SRR5690918_9118 SRR5690918_9196 SRR5690918_9197 SRR5690918_9198 SRR5690918_9211 SRR5690918_9212 SRR5690918_9220 SRR5690918_9221 SRR5690918_9222 SRR5690918_9223 SRR5690918_9225 SRR5690918_9226 SRR5690918_9245 SRR5690918_9261 SRR5690918_9262 SRR5690918_9277 SRR5690918_9297 SRR5690918_9327 SRR5690918_9328 SRR5690918_9331 SRR5690918_9332 SRR5690918_9408 SRR5690918_9409 SRR5690918_9443 SRR5690918_9444 SRR5690918_9472 SRR5690918_9499 SRR5690918_9500 SRR5690918_9509 SRR5690918_9511 SRR5690918_9512 SRR5690918_9513 SRR5690918_9531 SRR5690918_9581 SRR5690918_9591 SRR5690918_9592 SRR5690918_9595 SRR5690918_9598 SRR5690918_9607 SRR5690918_9609 SRR5690918_9664 SRR5690918_9673 SRR5690918_9674 SRR5690918_9675 SRR5690918_9700 SRR5690918_9737 SRR5690918_9769 SRR5690918_9771 SRR5690918_9782 SRR5690918_9783 SRR5690918_9784 SRR5690918_9786 SRR5690918_9814 SRR5690918_9822 SRR5690918_9836 SRR5690918_9861 SRR5690918_9862 SRR5690918_9874 SRR5690918_9875 SRR5690918_9880 SRR5690918_9881 SRR5690918_9895 SRR5690918_9896 SRR5690918_9897 SRR5690918_9948 SRR5690918_9950 SRR5690918_9951 SRR5690918_9992 SRR5690918_10040 SRR5690918_10041 SRR5690918_10055 SRR5690918_10066 SRR5690918_10067 SRR5690918_10069 SRR5690918_10071 SRR5690918_10073 SRR5690918_10077 SRR5690918_10078 SRR5690918_10079 SRR5690918_10153 SRR5690918_10155 SRR5690918_10157 SRR5690918_10224 SRR5690918_10225 SRR5690918_10250 SRR5690918_10278 SRR5690918_10279 SRR5690918_10336 SRR5690918_10337 SRR5690918_10343 SRR5690918_10348 SRR5690918_10349 SRR5690918_10350 SRR5690918_10384 SRR5690918_10385 SRR5690918_10436 SRR5690918_10440 SRR5690918_10441 SRR5690918_10442 SRR5690918_10521 SRR5690919_257 SRR5690919_621 SRR5690919_622 SRR5690919_815 SRR5690919_817 SRR5690919_818 SRR5690919_1286 SRR5690919_1287 SRR5690919_1327 SRR5690919_1328 SRR5690919_1329 SRR5690919_1530 SRR5690919_1531 SRR5690919_1532 SRR5690919_1843 SRR5690919_1931 SRR5690919_1934 SRR5690919_1935 SRR5690919_2071 SRR5690919_2556 SRR5690919_2761 SRR5690919_2819 SRR5690919_2820 SRR5690919_2821 SRR5690919_3123 SRR5690919_3144 SRR5690919_3174 SRR5690919_3208 SRR5690919_3554 SRR5690919_3668 SRR5690919_3669 SRR5690919_3767 SRR5690919_3842 SRR5690919_3844 SRR5690919_3845 SRR5690919_3855 SRR5690919_4112 SRR5690919_4214 SRR5690919_4215 SRR5690919_4803 SRR5690919_4926 SRR5690919_4927 SRR5690919_4974 SRR5690919_4975 SRR5690919_5360 SRR5690919_5361 SRR5690919_5794 SRR5690919_5969 SRR5690919_5971 SRR5690919_5987 SRR5690919_6390 SRR5690919_6583 SRR5690919_6584 SRR5690919_6585 SRR5690919_6688 SRR5690919_6691 SRR5690919_6825 SRR5690919_6856 SRR5690919_6882 SRR5690919_6883 SRR5690919_7748 SRR5690919_7881 SRR5690919_8061 SRR5690919_8062 SRR5690919_8063 SRR5690919_8168 SRR5690919_8169 SRR5690919_8750 SRR5690919_9135 SRR5690919_9136 SRR5690919_9340 SRR5690919_9341 SRR5690919_9460 SRR5690919_9608 SRR5690919_9609 SRR5690919_9938 SRR5690919_9939 SRR5690919_9940 SRR5690919_10034 SRR5690919_10035 SRR5690919_10273 SRR5690919_10428 SRR5690919_10430 SRR5690919_10431 SRR5690919_10471 SRR5690919_10472 SRR5690919_10473 SRR5690919_10475 SRR5690919_10511 SRR5690932_815 SRR5690932_816 SRR5690932_2851 SRR5690932_2853 SRR5690932_2855 SRR5690932_2871 SRR5690932_2911 SRR5690932_2912 SRR5690932_2913 SRR5690932_2954 SRR5690932_2955 SRR5690932_3425 SRR5690932_4317 SRR5690932_5698 SRR5690932_5699 SRR5690932_6224 SRR5690932_6225 SRR5690932_7520 SRR5690932_7810 SRR5690932_7959 SRR5690932_7963 SRR5690932_7965 SRR5690932_8732 SRR5690934_6664 SRR5690934_9681 SRR5690935_9 SRR5690935_25 SRR5690935_26 SRR5690935_27 SRR5690935_28 SRR5690935_90 SRR5690935_91 SRR5690935_138 SRR5690935_140 SRR5690935_142 SRR5690935_209 SRR5690935_211 SRR5690935_216 SRR5690935_256 SRR5690935_261 SRR5690935_299 SRR5690935_336 SRR5690935_344 SRR5690935_353 SRR5690935_370 SRR5690935_382 SRR5690935_423 SRR5690935_424 SRR5690935_429 SRR5690935_440 SRR5690935_448 SRR5690935_451 SRR5690935_470 SRR5690935_523 SRR5690935_540 SRR5690935_612 SRR5690935_617 SRR5690935_633 SRR5690935_642 SRR5690935_689 SRR5690935_710 SRR5690935_711 SRR5690935_713 SRR5690935_794 SRR5690935_894 SRR5690935_895 SRR5690935_930 SRR5690935_931 SRR5690935_980 SRR5690935_985 SRR5690935_987 SRR5690935_1028 SRR5690935_1029 SRR5690935_1042 SRR5690935_1043 SRR5690935_1081 SRR5690935_1143 SRR5690935_1144 SRR5690935_1145 SRR5690935_1176 SRR5690935_1180 SRR5690935_1206 SRR5690935_1226 SRR5690935_1260 SRR5690935_1336 SRR5690935_1348 SRR5690935_1354 SRR5690935_1373 SRR5690935_1378 SRR5690935_1379 SRR5690935_1462 SRR5690935_1463 SRR5690935_1524 SRR5690935_1525 SRR5690935_1551 SRR5690935_1657 SRR5690935_1681 SRR5690935_1694 SRR5690935_1734 SRR5690935_1796 SRR5690935_1798 SRR5690935_1805 SRR5690935_1806 SRR5690935_1813 SRR5690935_1817 SRR5690935_1823 SRR5690935_1824 SRR5690935_1841 SRR5690935_1912 SRR5690935_1913 SRR5690935_1932 SRR5690935_1934 SRR5690935_1959 SRR5690935_1960 SRR5690935_2014 SRR5690935_2093 SRR5690935_2099 SRR5690935_2190 SRR5690935_2191 SRR5690935_2192 SRR5690935_2206 SRR5690935_2235 SRR5690935_2247 SRR5690935_2302 SRR5690935_2336 SRR5690935_2364 SRR5690935_2368 SRR5690935_2403 SRR5690935_2460 SRR5690935_2586 SRR5690935_2702 SRR5690935_2753 SRR5690935_2777 SRR5690935_2816 SRR5690935_2868 SRR5690935_2900 SRR5690935_2908 SRR5690935_2917 SRR5690935_2919 SRR5690935_2974 SRR5690935_2979 SRR5690935_3037 SRR5690935_3039 SRR5690935_3060 SRR5690935_3061 SRR5690935_3064 SRR5690935_3145 SRR5690935_3166 SRR5690935_3168 SRR5690935_3176 SRR5690935_3205 SRR5690935_3206 SRR5690935_3207 SRR5690935_3256 SRR5690935_3257 SRR5690935_3258 SRR5690935_3313 SRR5690935_3369 SRR5690935_3370 SRR5690935_3383 SRR5690935_3398 SRR5690935_3399 SRR5690935_3400 SRR5690935_3402 SRR5690935_3403 SRR5690935_3447 SRR5690935_3448 SRR5690935_3449 SRR5690935_3455 SRR5690935_3543 SRR5690935_3578 SRR5690935_3589 SRR5690935_3667 SRR5690935_3742 SRR5690935_3743 SRR5690935_3767 SRR5690935_3779 SRR5690935_3790 SRR5690935_3793 SRR5690935_3835 SRR5690935_3836 SRR5690935_3884 SRR5690935_3894 SRR5690935_3895 SRR5690935_3935 SRR5690935_3936 SRR5690935_3940 SRR5690935_3942 SRR5690935_4010 SRR5690935_4042 SRR5690935_4191 SRR5690935_4192 SRR5690935_4231 SRR5690935_4236 SRR5690935_4237 SRR5690935_4272 SRR5690935_4311 SRR5690935_4320 SRR5690935_4321 SRR5690935_4338 SRR5690935_4457 SRR5690935_4458 SRR5690935_4500 SRR5690935_4524 SRR5690935_4526 SRR5690935_4583 SRR5690935_4596 SRR5690935_4612 SRR5690935_4613 SRR5690935_4623 SRR5690935_4658 SRR5690935_4670 SRR5690935_4672 SRR5690935_4674 SRR5690935_4788 SRR5690935_4790 SRR5690935_4791 SRR5690935_4818 SRR5690935_4841 SRR5690935_4842 SRR5690935_4866 SRR5690935_5018 SRR5690935_5019 SRR5690935_5025 SRR5690935_5027 SRR5690935_5078 SRR5690935_5111 SRR5690935_5118 SRR5690935_5119 SRR5690935_5171 SRR5690935_5172 SRR5690935_5306 SRR5690935_5353 SRR5690935_5364 SRR5690935_5382 SRR5690935_5398 SRR5690935_5400 SRR5690935_5401 SRR5690935_5420 SRR5690935_5441 SRR5690935_5442 SRR5690935_5471 SRR5690935_5484 SRR5690935_5507 SRR5690935_5581 SRR5690935_5615 SRR5690935_5659 SRR5690935_5667 SRR5690935_5669 SRR5690935_5691 SRR5690935_5751 SRR5690935_5752 SRR5690935_5759 SRR5690935_5796 SRR5690935_5798 SRR5690935_5799 SRR5690935_5838 SRR5690935_5844 SRR5690935_5845 SRR5690935_5846 SRR5690935_5865 SRR5690935_5866 SRR5690935_5893 SRR5690935_5894 SRR5690935_5895 SRR5690935_5998 SRR5690935_6094 SRR5690935_6150 SRR5690935_6152 SRR5690935_6264 SRR5690935_6294 SRR5690935_6295 SRR5690935_6314 SRR5690935_6316 SRR5690935_6333 SRR5690935_6430 SRR5690935_6433 SRR5690935_6477 SRR5690935_6478 SRR5690935_6494 SRR5690935_6495 SRR5690935_6496 SRR5690935_6497 SRR5690935_6498 SRR5690935_6553 SRR5690935_6584 SRR5690935_6604 SRR5690935_6748 SRR5690935_6830 SRR5690935_6911 SRR5690935_6912 SRR5690935_6918 SRR5690935_6919 SRR5690935_6948 SRR5690935_6949 SRR5690935_6957 SRR5690935_6977 SRR5690935_7039 SRR5690935_7087 SRR5690935_7088 SRR5690935_7192 SRR5690935_7193 SRR5690935_7210 SRR5690935_7211 SRR5690935_7247 SRR5690935_7249 SRR5690935_7250 SRR5690935_7288 SRR5690935_7341 SRR5690935_7343 SRR5690935_7377 SRR5690935_7425 SRR5690935_7427 SRR5690935_7451 SRR5690935_7463 SRR5690935_7536 SRR5690935_7623 SRR5690935_7627 SRR5690935_7628 SRR5690935_7679 SRR5690935_7702 SRR5690935_7735 SRR5690935_7824 SRR5690935_7827 SRR5690935_7829 SRR5690935_7830 SRR5690935_7855 SRR5690935_7856 SRR5690935_7941 SRR5690935_7944 SRR5690935_7945 SRR5690935_7946 SRR5690935_7957 SRR5690935_7987 SRR5690935_8007 SRR5690935_8009 SRR5690935_8102 SRR5690935_8105 SRR5690935_8121 SRR5690935_8150 SRR5690935_8249 SRR5690935_8271 SRR5690935_8273 SRR5690935_8339 SRR5690935_8340 SRR5690935_8341 SRR5690935_8430 SRR5690935_8520 SRR5690935_8521 SRR5690935_8567 SRR5690935_8568 SRR5690935_8569 SRR5690935_8580 SRR5690935_8654 SRR5690935_8733 SRR5690935_8952 SRR5690935_8953 SRR5690935_9080 SRR5690935_9176 SRR5690935_9195 SRR5690935_9197 SRR5690935_9198 SRR5690935_9199 SRR5690935_9209 SRR5690935_9210 SRR5690935_9215 SRR5690935_9236 SRR5690935_9288 SRR5690935_9332 SRR5690935_9341 SRR5690935_9342 SRR5690935_9343 SRR5690935_9449 SRR5690935_9492 SRR5690935_9507 SRR5690935_9508 SRR5690935_9560 SRR5690935_9571 SRR5690935_9573 SRR5690935_9613 SRR5690935_9614 SRR5690935_9650 SRR5690935_9652 SRR5690935_9654 SRR5690935_9764 SRR5690935_9765 SRR5690935_9774 SRR5690935_9775 SRR5690935_9790 SRR5690935_9793 SRR5690935_9864 SRR5690935_9884 SRR5690935_9886 SRR5690935_9895 SRR5690935_9910 SRR5690935_9911 SRR5690935_9912 SRR5690935_9959 SRR5690935_9961 SRR5690935_10015 SRR5690935_10054 SRR5690935_10087 SRR5690935_10147 SRR5690935_10201 SRR5690935_10202 SRR5690946_284 SRR5690946_1018 SRR5690946_1475 SRR5690946_3213 SRR5690946_3214 SRR5690946_3450 SRR5690946_3452 SRR5690946_5712 SRR5690946_5907 SRR5690946_7566 SRR5690946_8175 SRR5690946_9937 SRR5690946_9938 SRR5690946_10104 SRR5690948_9 SRR5690948_10 SRR5690948_108 SRR5690948_110 SRR5690948_158 SRR5690948_159 SRR5690948_180 SRR5690948_239 SRR5690948_241 SRR5690948_261 SRR5690948_311 SRR5690948_312 SRR5690948_324 SRR5690948_326 SRR5690948_507 SRR5690948_614 SRR5690948_616 SRR5690948_628 SRR5690948_733 SRR5690948_805 SRR5690948_806 SRR5690948_864 SRR5690948_920 SRR5690948_978 SRR5690948_979 SRR5690948_1026 SRR5690948_1027 SRR5690948_1047 SRR5690948_1049 SRR5690948_1073 SRR5690948_1099 SRR5690948_1101 SRR5690948_1384 SRR5690948_1385 SRR5690948_1503 SRR5690948_1505 SRR5690948_1528 SRR5690948_1558 SRR5690948_1589 SRR5690948_1611 SRR5690948_1612 SRR5690948_1641 SRR5690948_1720 SRR5690948_1837 SRR5690948_1844 SRR5690948_1845 SRR5690948_1846 SRR5690948_1862 SRR5690948_1863 SRR5690948_1932 SRR5690948_1933 SRR5690948_1971 SRR5690948_1973 SRR5690948_1989 SRR5690948_1991 SRR5690948_2029 SRR5690948_2085 SRR5690948_2086 SRR5690948_2092 SRR5690948_2251 SRR5690948_2315 SRR5690948_2317 SRR5690948_2409 SRR5690948_2430 SRR5690948_2480 SRR5690948_2483 SRR5690948_2534 SRR5690948_2535 SRR5690948_2553 SRR5690948_2554 SRR5690948_2555 SRR5690948_2559 SRR5690948_2707 SRR5690948_2708 SRR5690948_2778 SRR5690948_2779 SRR5690948_2834 SRR5690948_2835 SRR5690948_2836 SRR5690948_2922 SRR5690948_2924 SRR5690948_2941 SRR5690948_3005 SRR5690948_3122 SRR5690948_3124 SRR5690948_3146 SRR5690948_3148 SRR5690948_3196 SRR5690948_3210 SRR5690948_3221 SRR5690948_3222 SRR5690948_3253 SRR5690948_3255 SRR5690948_3271 SRR5690948_3301 SRR5690948_3302 SRR5690948_3343 SRR5690948_3348 SRR5690948_3417 SRR5690948_3443 SRR5690948_3481 SRR5690948_3534 SRR5690948_3535 SRR5690948_3536 SRR5690948_3537 SRR5690948_3563 SRR5690948_3625 SRR5690948_3644 SRR5690948_3669 SRR5690948_4024 SRR5690948_4026 SRR5690948_4027 SRR5690948_4094 SRR5690948_4138 SRR5690948_4139 SRR5690948_4175 SRR5690948_4176 SRR5690948_4177 SRR5690948_4200 SRR5690948_4289 SRR5690948_4290 SRR5690948_4293 SRR5690948_4326 SRR5690948_4328 SRR5690948_4332 SRR5690948_4342 SRR5690948_4428 SRR5690948_4493 SRR5690948_4524 SRR5690948_4586 SRR5690948_4631 SRR5690948_4768 SRR5690948_4776 SRR5690948_4982 SRR5690948_4992 SRR5690948_5038 SRR5690948_5103 SRR5690948_5167 SRR5690948_5232 SRR5690948_5238 SRR5690948_5341 SRR5690948_5399 SRR5690948_5400 SRR5690948_5418 SRR5690948_5419 SRR5690948_5420 SRR5690948_5421 SRR5690948_5556 SRR5690948_5557 SRR5690948_5693 SRR5690948_5720 SRR5690948_5721 SRR5690948_5851 SRR5690948_5852 SRR5690948_6000 SRR5690948_6142 SRR5690948_6247 SRR5690948_6249 SRR5690948_6318 SRR5690948_6425 SRR5690948_6427 SRR5690948_6455 SRR5690948_6466 SRR5690948_6467 SRR5690948_6505 SRR5690948_6506 SRR5690948_6578 SRR5690948_6580 SRR5690948_6582 SRR5690948_6685 SRR5690948_6686 SRR5690948_6698 SRR5690948_6773 SRR5690948_6800 SRR5690948_6899 SRR5690948_6900 SRR5690948_6901 SRR5690948_6966 SRR5690948_6968 SRR5690948_6969 SRR5690948_7034 SRR5690948_7035 SRR5690948_7057 SRR5690948_7315 SRR5690948_7316 SRR5690948_7327 SRR5690948_7329 SRR5690948_7332 SRR5690948_7371 SRR5690948_7389 SRR5690948_7408 SRR5690948_7414 SRR5690948_7415 SRR5690948_7681 SRR5690948_7789 SRR5690948_7830 SRR5690948_7831 SRR5690948_7843 SRR5690948_7844 SRR5690948_7862 SRR5690948_7883 SRR5690948_8043 SRR5690948_8172 SRR5690948_8174 SRR5690948_8204 SRR5690948_8205 SRR5690948_8211 SRR5690948_8332 SRR5690948_8473 SRR5690948_8486 SRR5690948_8487 SRR5690948_8488 SRR5690948_8498 SRR5690948_8499 SRR5690948_8500 SRR5690948_8536 SRR5690948_8550 SRR5690948_8605 SRR5690948_8637 SRR5690948_8639 SRR5690948_8650 SRR5690948_8653 SRR5690948_8654 SRR5690948_8655 SRR5690948_8725 SRR5690948_8740 SRR5690948_8793 SRR5690948_8811 SRR5690948_8813 SRR5690948_8857 SRR5690948_8955 SRR5690948_8994 SRR5690948_9071 SRR5690948_9328 SRR5690948_9329 SRR5690948_9355 SRR5690948_9404 SRR5690948_9518 SRR5690948_9520 SRR5690948_9522 SRR5690948_9568 SRR5690948_9570 SRR5690948_9674 SRR5690948_9703 SRR5690948_9705 SRR5690948_9804 SRR5690948_9805 SRR5690948_9845 SRR5690948_9846 SRR5690948_9944 SRR5690948_9954 SRR5690948_9978 SRR5690948_10000 SRR5690948_10047 SRR5690948_10192 SRR5690949_40 SRR5690949_173 SRR5690949_1035 SRR5690949_1036 SRR5690949_1248 SRR5690949_1249 SRR5690949_1571 SRR5690949_1653 SRR5690949_1654 SRR5690949_1864 SRR5690949_1945 SRR5690949_1947 SRR5690949_2181 SRR5690949_2182 SRR5690949_2811 SRR5690949_2812 SRR5690949_3081 SRR5690949_3231 SRR5690949_3232 SRR5690949_3259 SRR5690949_3260 SRR5690949_3290 SRR5690949_3526 SRR5690949_3527 SRR5690949_3559 SRR5690949_3561 SRR5690949_3847 SRR5690949_3993 SRR5690949_3995 SRR5690949_4202 SRR5690949_4384 SRR5690949_4386 SRR5690949_4725 SRR5690949_4727 SRR5690949_5331 SRR5690949_5337 SRR5690949_5409 SRR5690949_5605 SRR5690949_5606 SRR5690949_5607 SRR5690949_5686 SRR5690949_6183 SRR5690949_6186 SRR5690949_6217 SRR5690949_6218 SRR5690949_6483 SRR5690949_7345 SRR5690949_7530 SRR5690949_8160 SRR5690949_8192 SRR5690949_8255 SRR5690949_8256 SRR5690949_8688 SRR5690949_8896 SRR5690949_8897 SRR5690949_9113 SRR5690949_9601 SRR5690949_9602 SRR5690949_9604 SRR5690949_9811 SRR5690949_9944 SRR5690949_9945 SRR5690949_10005 SRR5690949_10254 SRR5690950_120 SRR5690950_121 SRR5690950_268 SRR5690950_878 SRR5690950_967 SRR5690950_1071 SRR5690950_1123 SRR5690950_1385 SRR5690950_1920 SRR5690950_1921 SRR5690950_1926 SRR5690950_1937 SRR5690950_1942 SRR5690950_2047 SRR5690950_2049 SRR5690950_2065 SRR5690950_2067 SRR5690950_2088 SRR5690950_2295 SRR5690950_2541 SRR5690950_2726 SRR5690950_2812 SRR5690950_2825 SRR5690950_3019 SRR5690950_3020 SRR5690950_3438 SRR5690950_3878 SRR5690950_3920 SRR5690950_4184 SRR5690950_4323 SRR5690950_4825 SRR5690950_5020 SRR5690950_5024 SRR5690950_5144 SRR5690950_5284 SRR5690950_5439 SRR5690950_5560 SRR5690950_6138 SRR5690950_6199 SRR5690950_6201 SRR5690950_6860 SRR5690950_7174 SRR5690950_7176 SRR5690950_7329 SRR5690950_7333 SRR5690950_7367 SRR5690950_7368 SRR5690950_7369 SRR5690950_7377 SRR5690950_7378 SRR5690950_7379 SRR5690950_7460 SRR5690950_7463 SRR5690950_7464 SRR5690950_7522 SRR5690950_7667 SRR5690950_7938 SRR5690950_8172 SRR5690950_8173 SRR5690950_8745 SRR5690950_8759 SRR5690950_8760 SRR5690950_8997 SRR5690950_9186 SRR5690950_9187 SRR5690950_9425 SRR5690950_9738 SRR5690950_9856 SRR5690950_10026 SRR5690951_150 SRR5690951_151 SRR5690951_861 SRR5690951_1539 SRR5690951_1665 SRR5690951_2504 SRR5690951_2505 SRR5690951_3091 SRR5690951_3851 SRR5690951_3853 SRR5690951_4690 SRR5690951_6359 SRR5690951_6360 SRR5690952_3166 SRR5690952_3381 SRR5690952_3382 SRR5690952_3416 SRR5690952_4639 SRR5690952_4640 SRR5690952_5803 SRR5690952_5804 SRR5690952_5805 SRR5690952_6448 SRR5690952_6449 SRR5690952_6734 SRR5690952_6735 SRR5690952_7068 SRR5690952_7132 SRR5690952_7141 SRR5690952_7142 SRR5690952_7976 SRR5690952_8767 SRR5690952_8768 SRR5690953_220 SRR5690954_72 SRR5690954_396 SRR5690954_397 SRR5690954_636 SRR5690954_812 SRR5690954_1505 SRR5690954_1724 SRR5690954_1828 SRR5690954_2079 SRR5690954_2115 SRR5690954_2174 SRR5690954_2176 SRR5690954_2177 SRR5690954_2190 SRR5690954_2307 SRR5690954_2611 SRR5690954_2623 SRR5690954_2809 SRR5690954_2810 SRR5690954_2811 SRR5690954_4292 SRR5690954_4293 SRR5690954_4294 SRR5690954_4796 SRR5690954_4813 SRR5690954_4814 SRR5690954_4815 SRR5690954_5519 SRR5690954_5638 SRR5690954_5640 SRR5690954_5643 SRR5690954_5887 SRR5690954_5889 SRR5690954_5984 SRR5690954_6243 SRR5690954_6244 SRR5690954_6245 SRR5690954_6888 SRR5690954_8302 SRR5690954_9473 SRR5690954_9476 SRR5690954_10038 SRR5690954_10039 SRR5690957_3574 SRR5690957_3575 SRR5690957_7686 SRR5690957_7687 SRR5690958_864 SRR5690958_866 SRR5690958_868 SRR5690958_1456 SRR5690958_1457 SRR5690958_1815 SRR5690958_2210 SRR5690958_2495 SRR5690958_2898 SRR5690958_2899 SRR5690958_2901 SRR5690958_2915 SRR5690958_3002 SRR5690958_3526 SRR5690958_3909 SRR5690958_3975 SRR5690958_3991 SRR5690958_3992 SRR5690958_4884 SRR5690958_5421 SRR5690958_5577 SRR5690958_5630 SRR5690958_5631 SRR5690958_6125 SRR5690958_8396 SRR5690958_8397 SRR5690958_8607 SRR5690958_9041 SRR5690958_9043 SRR5690958_9285 SRR5690958_9294 SRR5690958_9315 SRR5690958_9316 SRR5690958_10080 SRR5690958_10081 SRR5690967_44 SRR5690967_180 SRR5690967_181 SRR5690967_319 SRR5690967_413 SRR5690967_414 SRR5690967_473 SRR5690967_497 SRR5690967_498 SRR5690967_510 SRR5690967_655 SRR5690967_656 SRR5690967_753 SRR5690967_851 SRR5690967_853 SRR5690967_1127 SRR5690967_1128 SRR5690967_1157 SRR5690967_1158 SRR5690967_1317 SRR5690967_1318 SRR5690967_1674 SRR5690967_2255 SRR5690967_2532 SRR5690967_2654 SRR5690967_2698 SRR5690967_2700 SRR5690967_2802 SRR5690967_2817 SRR5690967_2818 SRR5690967_2966 SRR5690967_3059 SRR5690967_3129 SRR5690967_3168 SRR5690967_3218 SRR5690967_3288 SRR5690967_3379 SRR5690967_3491 SRR5690967_3766 SRR5690967_3839 SRR5690967_3840 SRR5690967_3928 SRR5690967_4142 SRR5690967_4143 SRR5690967_4243 SRR5690967_4244 SRR5690967_4283 SRR5690967_4284 SRR5690967_4327 SRR5690967_4802 SRR5690967_4804 SRR5690967_4806 SRR5690967_4865 SRR5690967_5058 SRR5690967_5115 SRR5690967_5116 SRR5690967_5221 SRR5690967_5247 SRR5690967_5289 SRR5690967_5291 SRR5690967_5442 SRR5690967_5443 SRR5690967_5498 SRR5690967_5499 SRR5690967_5512 SRR5690967_5569 SRR5690967_5701 SRR5690967_5702 SRR5690967_5727 SRR5690967_5831 SRR5690967_5841 SRR5690967_5842 SRR5690967_5964 SRR5690967_5967 SRR5690967_6101 SRR5690967_6102 SRR5690967_6129 SRR5690967_6305 SRR5690967_6306 SRR5690967_6308 SRR5690967_6399 SRR5690967_6401 SRR5690967_6670 SRR5690967_6678 SRR5690967_6679 SRR5690967_6724 SRR5690967_6726 SRR5690967_6818 SRR5690967_6819 SRR5690967_6902 SRR5690967_7057 SRR5690967_7070 SRR5690967_7234 SRR5690967_7235 SRR5690967_7237 SRR5690967_7252 SRR5690967_7419 SRR5690967_7420 SRR5690967_7487 SRR5690967_7879 SRR5690967_7935 SRR5690967_7962 SRR5690967_7963 SRR5690967_7964 SRR5690967_8027 SRR5690967_8068 SRR5690967_8069 SRR5690967_8261 SRR5690967_8453 SRR5690967_8455 SRR5690967_8456 SRR5690967_8570 SRR5690967_8651 SRR5690967_8879 SRR5690967_8880 SRR5690967_8905 SRR5690967_8980 SRR5690967_9071 SRR5690967_9072 SRR5690967_9073 SRR5690967_9109 SRR5690967_9110 SRR5690967_9111 SRR5690967_9162 SRR5690967_9267 SRR5690967_9268 SRR5690967_9278 SRR5690967_9279 SRR5690967_9299 SRR5690967_9301 SRR5690967_9325 SRR5690967_9416 SRR5690967_9452 SRR5690967_9454 SRR5690967_9594 SRR5690967_9595 SRR5690967_9664 SRR5690967_9702 SRR5690967_9798 SRR5690967_9942 SRR5690967_9961 SRR5690967_9987 SRR5690967_10014 SRR5690967_10015 SRR5690967_10233 SRR5690967_10234 SRR5690967_10235 SRR5690968_119 SRR5690968_161 SRR5690968_265 SRR5690968_323 SRR5690968_354 SRR5690968_355 SRR5690968_419 SRR5690968_434 SRR5690968_435 SRR5690968_645 SRR5690968_647 SRR5690968_648 SRR5690968_706 SRR5690968_786 SRR5690968_800 SRR5690968_803 SRR5690968_938 SRR5690968_939 SRR5690968_940 SRR5690968_980 SRR5690968_1090 SRR5690968_1091 SRR5690968_1199 SRR5690968_1303 SRR5690968_1304 SRR5690968_1432 SRR5690968_1433 SRR5690968_1434 SRR5690968_1469 SRR5690968_1496 SRR5690968_1497 SRR5690968_1540 SRR5690968_1614 SRR5690968_1615 SRR5690968_1751 SRR5690968_1765 SRR5690968_1766 SRR5690968_1852 SRR5690968_1911 SRR5690968_1912 SRR5690968_1913 SRR5690968_1979 SRR5690968_1980 SRR5690968_2003 SRR5690968_2004 SRR5690968_2005 SRR5690968_2034 SRR5690968_2036 SRR5690968_2055 SRR5690968_2113 SRR5690968_2114 SRR5690968_2146 SRR5690968_2200 SRR5690968_2348 SRR5690968_2349 SRR5690968_2376 SRR5690968_2378 SRR5690968_2380 SRR5690968_2417 SRR5690968_2420 SRR5690968_2452 SRR5690968_2475 SRR5690968_2477 SRR5690968_2551 SRR5690968_2552 SRR5690968_2593 SRR5690968_2596 SRR5690968_2617 SRR5690968_2618 SRR5690968_2630 SRR5690968_2631 SRR5690968_2644 SRR5690968_2708 SRR5690968_2709 SRR5690968_2712 SRR5690968_2713 SRR5690968_2804 SRR5690968_2897 SRR5690968_2912 SRR5690968_2913 SRR5690968_2930 SRR5690968_2951 SRR5690968_2985 SRR5690968_3104 SRR5690968_3105 SRR5690968_3138 SRR5690968_3139 SRR5690968_3226 SRR5690968_3227 SRR5690968_3237 SRR5690968_3238 SRR5690968_3253 SRR5690968_3274 SRR5690968_3275 SRR5690968_3276 SRR5690968_3339 SRR5690968_3340 SRR5690968_3341 SRR5690968_3487 SRR5690968_3488 SRR5690968_3510 SRR5690968_3542 SRR5690968_3562 SRR5690968_3563 SRR5690968_3572 SRR5690968_3617 SRR5690968_3618 SRR5690968_3619 SRR5690968_3750 SRR5690968_3753 SRR5690968_3771 SRR5690968_3772 SRR5690968_3774 SRR5690968_3776 SRR5690968_3777 SRR5690968_3778 SRR5690968_3796 SRR5690968_3797 SRR5690968_3847 SRR5690968_3867 SRR5690968_3869 SRR5690968_3913 SRR5690968_3914 SRR5690968_3915 SRR5690968_4220 SRR5690968_4234 SRR5690968_4236 SRR5690968_4251 SRR5690968_4525 SRR5690968_4526 SRR5690968_4552 SRR5690968_4553 SRR5690968_4619 SRR5690968_4620 SRR5690968_4693 SRR5690968_4722 SRR5690968_4740 SRR5690968_4741 SRR5690968_4742 SRR5690968_4809 SRR5690968_4811 SRR5690968_4955 SRR5690968_4959 SRR5690968_4966 SRR5690968_4967 SRR5690968_5117 SRR5690968_5154 SRR5690968_5188 SRR5690968_5192 SRR5690968_5263 SRR5690968_5520 SRR5690968_5543 SRR5690968_5544 SRR5690968_5559 SRR5690968_5560 SRR5690968_5719 SRR5690968_5731 SRR5690968_5775 SRR5690968_5777 SRR5690968_5801 SRR5690968_5802 SRR5690968_5803 SRR5690968_5823 SRR5690968_5847 SRR5690968_5851 SRR5690968_5900 SRR5690968_5901 SRR5690968_5914 SRR5690968_5915 SRR5690968_5992 SRR5690968_5993 SRR5690968_6214 SRR5690968_6248 SRR5690968_6249 SRR5690968_6331 SRR5690968_6332 SRR5690968_6333 SRR5690968_6334 SRR5690968_6382 SRR5690968_6484 SRR5690968_6498 SRR5690968_6499 SRR5690968_6501 SRR5690968_6506 SRR5690968_6517 SRR5690968_6518 SRR5690968_6738 SRR5690968_6739 SRR5690968_6741 SRR5690968_6799 SRR5690968_6801 SRR5690968_6846 SRR5690968_6847 SRR5690968_6881 SRR5690968_6964 SRR5690968_6966 SRR5690968_6967 SRR5690968_7007 SRR5690968_7008 SRR5690968_7031 SRR5690968_7035 SRR5690968_7038 SRR5690968_7066 SRR5690968_7067 SRR5690968_7139 SRR5690968_7140 SRR5690968_7141 SRR5690968_7199 SRR5690968_7201 SRR5690968_7202 SRR5690968_7203 SRR5690968_7210 SRR5690968_7212 SRR5690968_7257 SRR5690968_7445 SRR5690968_7484 SRR5690968_7492 SRR5690968_7493 SRR5690968_7602 SRR5690968_7742 SRR5690968_7743 SRR5690968_7744 SRR5690968_7755 SRR5690968_7756 SRR5690968_7793 SRR5690968_7946 SRR5690968_8020 SRR5690968_8031 SRR5690968_8032 SRR5690968_8156 SRR5690968_8157 SRR5690968_8158 SRR5690968_8297 SRR5690968_8332 SRR5690968_8333 SRR5690968_8334 SRR5690968_8335 SRR5690968_8336 SRR5690968_8342 SRR5690968_8344 SRR5690968_8349 SRR5690968_8411 SRR5690968_8418 SRR5690968_8421 SRR5690968_8422 SRR5690968_8423 SRR5690968_8460 SRR5690968_8491 SRR5690968_8553 SRR5690968_8673 SRR5690968_8675 SRR5690968_8676 SRR5690968_8677 SRR5690968_8700 SRR5690968_8747 SRR5690968_8748 SRR5690968_8769 SRR5690968_8770 SRR5690968_8775 SRR5690968_8776 SRR5690968_8825 SRR5690968_8901 SRR5690968_8904 SRR5690968_8905 SRR5690968_8932 SRR5690968_8936 SRR5690968_8965 SRR5690968_8968 SRR5690968_8989 SRR5690968_9120 SRR5690968_9185 SRR5690968_9267 SRR5690968_9268 SRR5690968_9269 SRR5690968_9298 SRR5690968_9299 SRR5690968_9350 SRR5690968_9351 SRR5690968_9471 SRR5690968_9472 SRR5690968_9474 SRR5690968_9489 SRR5690968_9490 SRR5690968_9491 SRR5690968_9508 SRR5690968_9509 SRR5690968_9511 SRR5690968_9568 SRR5690968_9569 SRR5690968_9570 SRR5690968_9627 SRR5690968_9628 SRR5690968_9675 SRR5690968_9676 SRR5690968_9677 SRR5690968_9812 SRR5690968_9828 SRR5690968_9840 SRR5690968_9850 SRR5690968_9851 SRR5690968_9860 SRR5690968_9962 SRR5690968_9963 SRR5690968_9964 SRR5690968_9987 SRR5690968_9988 SRR5690968_10004 SRR5690968_10005 SRR5690968_10046 SRR5690968_10047 SRR5690968_10048 SRR5690968_10191 SRR5690968_10193 SRR5690968_10199 SRR5690968_10250 SRR5690968_10251 SRR5690968_10252 SRR5690969_25 SRR5690969_26 SRR5690969_27 SRR5690969_31 SRR5690969_47 SRR5690969_65 SRR5690969_69 SRR5690969_81 SRR5690969_90 SRR5690969_119 SRR5690969_120 SRR5690969_168 SRR5690969_251 SRR5690969_261 SRR5690969_262 SRR5690969_326 SRR5690969_333 SRR5690969_345 SRR5690969_369 SRR5690969_424 SRR5690969_427 SRR5690969_448 SRR5690969_465 SRR5690969_466 SRR5690969_510 SRR5690969_511 SRR5690969_573 SRR5690969_575 SRR5690969_593 SRR5690969_658 SRR5690969_696 SRR5690969_718 SRR5690969_719 SRR5690969_720 SRR5690969_750 SRR5690969_751 SRR5690969_752 SRR5690969_753 SRR5690969_784 SRR5690969_785 SRR5690969_799 SRR5690969_810 SRR5690969_869 SRR5690969_946 SRR5690969_949 SRR5690969_1007 SRR5690969_1008 SRR5690969_1054 SRR5690969_1112 SRR5690969_1113 SRR5690969_1119 SRR5690969_1126 SRR5690969_1128 SRR5690969_1139 SRR5690969_1182 SRR5690969_1199 SRR5690969_1252 SRR5690969_1254 SRR5690969_1262 SRR5690969_1267 SRR5690969_1268 SRR5690969_1278 SRR5690969_1279 SRR5690969_1411 SRR5690969_1413 SRR5690969_1452 SRR5690969_1453 SRR5690969_1454 SRR5690969_1460 SRR5690969_1488 SRR5690969_1521 SRR5690969_1542 SRR5690969_1543 SRR5690969_1564 SRR5690969_1565 SRR5690969_1566 SRR5690969_1596 SRR5690969_1597 SRR5690969_1691 SRR5690969_1692 SRR5690969_1695 SRR5690969_1734 SRR5690969_1747 SRR5690969_1750 SRR5690969_1791 SRR5690969_1792 SRR5690969_1822 SRR5690969_1824 SRR5690969_1825 SRR5690969_1874 SRR5690969_1875 SRR5690969_1879 SRR5690969_1881 SRR5690969_1885 SRR5690969_1898 SRR5690969_1909 SRR5690969_1947 SRR5690969_1948 SRR5690969_1949 SRR5690969_2041 SRR5690969_2042 SRR5690969_2043 SRR5690969_2053 SRR5690969_2054 SRR5690969_2088 SRR5690969_2126 SRR5690969_2127 SRR5690969_2130 SRR5690969_2134 SRR5690969_2135 SRR5690969_2154 SRR5690969_2249 SRR5690969_2251 SRR5690969_2257 SRR5690969_2258 SRR5690969_2267 SRR5690969_2269 SRR5690969_2270 SRR5690969_2309 SRR5690969_2322 SRR5690969_2358 SRR5690969_2359 SRR5690969_2360 SRR5690969_2441 SRR5690969_2474 SRR5690969_2475 SRR5690969_2500 SRR5690969_2542 SRR5690969_2597 SRR5690969_2681 SRR5690969_2682 SRR5690969_2696 SRR5690969_2697 SRR5690969_2698 SRR5690969_2704 SRR5690969_2786 SRR5690969_2787 SRR5690969_2818 SRR5690969_2840 SRR5690969_2842 SRR5690969_2851 SRR5690969_2919 SRR5690969_2920 SRR5690969_2922 SRR5690969_2948 SRR5690969_2949 SRR5690969_2950 SRR5690969_2962 SRR5690969_2980 SRR5690969_2981 SRR5690969_2982 SRR5690969_3008 SRR5690969_3009 SRR5690969_3043 SRR5690969_3044 SRR5690969_3062 SRR5690969_3067 SRR5690969_3132 SRR5690969_3171 SRR5690969_3295 SRR5690969_3302 SRR5690969_3319 SRR5690969_3320 SRR5690969_3321 SRR5690969_3326 SRR5690969_3327 SRR5690969_3330 SRR5690969_3331 SRR5690969_3376 SRR5690969_3394 SRR5690969_3395 SRR5690969_3403 SRR5690969_3491 SRR5690969_3500 SRR5690969_3523 SRR5690969_3530 SRR5690969_3535 SRR5690969_3536 SRR5690969_3584 SRR5690969_3585 SRR5690969_3592 SRR5690969_3594 SRR5690969_3595 SRR5690969_3629 SRR5690969_3631 SRR5690969_3635 SRR5690969_3636 SRR5690969_3646 SRR5690969_3686 SRR5690969_3687 SRR5690969_3711 SRR5690969_3714 SRR5690969_3734 SRR5690969_3735 SRR5690969_3746 SRR5690969_3808 SRR5690969_3879 SRR5690969_3880 SRR5690969_3912 SRR5690969_3913 SRR5690969_3936 SRR5690969_3940 SRR5690969_3950 SRR5690969_3954 SRR5690969_4037 SRR5690969_4038 SRR5690969_4064 SRR5690969_4066 SRR5690969_4067 SRR5690969_4094 SRR5690969_4095 SRR5690969_4154 SRR5690969_4155 SRR5690969_4157 SRR5690969_4180 SRR5690969_4202 SRR5690969_4203 SRR5690969_4208 SRR5690969_4209 SRR5690969_4306 SRR5690969_4307 SRR5690969_4356 SRR5690969_4365 SRR5690969_4370 SRR5690969_4372 SRR5690969_4404 SRR5690969_4434 SRR5690969_4436 SRR5690969_4438 SRR5690969_4439 SRR5690969_4449 SRR5690969_4450 SRR5690969_4455 SRR5690969_4490 SRR5690969_4498 SRR5690969_4501 SRR5690969_4517 SRR5690969_4680 SRR5690969_4685 SRR5690969_4761 SRR5690969_4774 SRR5690969_4825 SRR5690969_4828 SRR5690969_4835 SRR5690969_4877 SRR5690969_4892 SRR5690969_4894 SRR5690969_4905 SRR5690969_4914 SRR5690969_4915 SRR5690969_4916 SRR5690969_4917 SRR5690969_4947 SRR5690969_4949 SRR5690969_4950 SRR5690969_4978 SRR5690969_4981 SRR5690969_5004 SRR5690969_5005 SRR5690969_5056 SRR5690969_5139 SRR5690969_5150 SRR5690969_5178 SRR5690969_5208 SRR5690969_5216 SRR5690969_5286 SRR5690969_5287 SRR5690969_5302 SRR5690969_5303 SRR5690969_5306 SRR5690969_5324 SRR5690969_5353 SRR5690969_5357 SRR5690969_5358 SRR5690969_5367 SRR5690969_5397 SRR5690969_5398 SRR5690969_5399 SRR5690969_5425 SRR5690969_5459 SRR5690969_5488 SRR5690969_5539 SRR5690969_5562 SRR5690969_5625 SRR5690969_5679 SRR5690969_5680 SRR5690969_5681 SRR5690969_5694 SRR5690969_5696 SRR5690969_5697 SRR5690969_5702 SRR5690969_5704 SRR5690969_5705 SRR5690969_5713 SRR5690969_5727 SRR5690969_5740 SRR5690969_5741 SRR5690969_5778 SRR5690969_5779 SRR5690969_5780 SRR5690969_5828 SRR5690969_5830 SRR5690969_5839 SRR5690969_5882 SRR5690969_5884 SRR5690969_5885 SRR5690969_5916 SRR5690969_5917 SRR5690969_5918 SRR5690969_6064 SRR5690969_6065 SRR5690969_6066 SRR5690969_6119 SRR5690969_6127 SRR5690969_6128 SRR5690969_6135 SRR5690969_6136 SRR5690969_6160 SRR5690969_6165 SRR5690969_6166 SRR5690969_6285 SRR5690969_6318 SRR5690969_6337 SRR5690969_6338 SRR5690969_6381 SRR5690969_6410 SRR5690969_6437 SRR5690969_6447 SRR5690969_6500 SRR5690969_6506 SRR5690969_6520 SRR5690969_6535 SRR5690969_6537 SRR5690969_6538 SRR5690969_6558 SRR5690969_6559 SRR5690969_6566 SRR5690969_6599 SRR5690969_6600 SRR5690969_6639 SRR5690969_6654 SRR5690969_6770 SRR5690969_6772 SRR5690969_6773 SRR5690969_6780 SRR5690969_6781 SRR5690969_6783 SRR5690969_6789 SRR5690969_6790 SRR5690969_6883 SRR5690969_7021 SRR5690969_7027 SRR5690969_7051 SRR5690969_7052 SRR5690969_7053 SRR5690969_7157 SRR5690969_7165 SRR5690969_7202 SRR5690969_7223 SRR5690969_7226 SRR5690969_7227 SRR5690969_7296 SRR5690969_7298 SRR5690969_7299 SRR5690969_7334 SRR5690969_7351 SRR5690969_7390 SRR5690969_7391 SRR5690969_7396 SRR5690969_7397 SRR5690969_7405 SRR5690969_7428 SRR5690969_7429 SRR5690969_7558 SRR5690969_7605 SRR5690969_7633 SRR5690969_7645 SRR5690969_7647 SRR5690969_7667 SRR5690969_7669 SRR5690969_7670 SRR5690969_7734 SRR5690969_7735 SRR5690969_7736 SRR5690969_7754 SRR5690969_7802 SRR5690969_7804 SRR5690969_7806 SRR5690969_7808 SRR5690969_7843 SRR5690969_7844 SRR5690969_7857 SRR5690969_7858 SRR5690969_7884 SRR5690969_7902 SRR5690969_7904 SRR5690969_7905 SRR5690969_7907 SRR5690969_7919 SRR5690969_7920 SRR5690969_7940 SRR5690969_7982 SRR5690969_7994 SRR5690969_7996 SRR5690969_8005 SRR5690969_8006 SRR5690969_8011 SRR5690969_8027 SRR5690969_8028 SRR5690969_8030 SRR5690969_8031 SRR5690969_8038 SRR5690969_8041 SRR5690969_8042 SRR5690969_8092 SRR5690969_8107 SRR5690969_8109 SRR5690969_8154 SRR5690969_8186 SRR5690969_8234 SRR5690969_8249 SRR5690969_8264 SRR5690969_8266 SRR5690969_8269 SRR5690969_8293 SRR5690969_8294 SRR5690969_8319 SRR5690969_8321 SRR5690969_8371 SRR5690969_8391 SRR5690969_8392 SRR5690969_8393 SRR5690969_8411 SRR5690969_8457 SRR5690969_8466 SRR5690969_8536 SRR5690969_8537 SRR5690969_8589 SRR5690969_8591 SRR5690969_8612 SRR5690969_8613 SRR5690969_8648 SRR5690969_8676 SRR5690969_8677 SRR5690969_8687 SRR5690969_8695 SRR5690969_8747 SRR5690969_8748 SRR5690969_8760 SRR5690969_8797 SRR5690969_8798 SRR5690969_8888 SRR5690969_8891 SRR5690969_8930 SRR5690969_8975 SRR5690969_8976 SRR5690969_8996 SRR5690969_9001 SRR5690969_9036 SRR5690969_9037 SRR5690969_9043 SRR5690969_9044 SRR5690969_9045 SRR5690969_9064 SRR5690969_9256 SRR5690969_9259 SRR5690969_9264 SRR5690969_9278 SRR5690969_9293 SRR5690969_9296 SRR5690969_9297 SRR5690969_9315 SRR5690969_9382 SRR5690969_9394 SRR5690969_9411 SRR5690969_9459 SRR5690969_9468 SRR5690969_9529 SRR5690969_9530 SRR5690969_9531 SRR5690969_9560 SRR5690969_9588 SRR5690969_9589 SRR5690969_9590 SRR5690969_9597 SRR5690969_9616 SRR5690969_9651 SRR5690969_9658 SRR5690969_9666 SRR5690969_9667 SRR5690969_9669 SRR5690969_9690 SRR5690969_9691 SRR5690969_9735 SRR5690969_9764 SRR5690969_9765 SRR5690969_9833 SRR5690969_9834 SRR5690969_9835 SRR5690969_9848 SRR5690969_9922 SRR5690969_9988 SRR5690969_10065 SRR5690969_10066 SRR5690969_10144 SRR5690969_10146 SRR5690969_10167 SRR5690969_10168 SRR5690969_10208 SRR5690969_10209 SRR5690969_10210 SRR5690969_10233 SRR5690969_10245 SRR5690969_10248 SRR5690969_10271 SRR5690969_10272 SRR5690969_10304 SRR5690970_2021 SRR5690970_3628 SRR5690970_3866 SRR5690970_3967 SRR5690970_6924 SRR5690970_8177 SRR5690970_8180 SRR5690970_8300 SRR5690970_8301 SRR5690970_10080 SRR5690970_10343 SRR5690970_10344 SRR5690971_9176 SRR5690972_514 SRR5690972_1610 SRR5690972_1611 SRR5690972_2517 SRR5690972_3958 SRR5690972_3959 SRR5690972_3961 SRR5690972_4651 SRR5690972_4835 SRR5690972_5061 SRR5690972_5396 SRR5690972_5397 SRR5690972_6400 SRR5690972_6909 SRR5690972_7490 SRR5690972_7705 SRR5690972_7750 SRR5690972_8050 SRR5690972_8314 SRR5690972_8983 SRR5690972_9246 SRR5690972_9336 SRR5690972_9337 SRR5690972_9338 SRR5690972_9600 SRR5690972_9602 SRR5690972_9781 SRR5690972_10114 SRR5690972_10115 SRR5690972_10116 SRR5690972_10166 SRR5690973_248 SRR5690973_250 SRR5690974_306 SRR5690974_730 SRR5690974_1289 SRR5690974_1395 SRR5690974_1396 SRR5690974_1438 SRR5690974_2087 SRR5690974_2187 SRR5690974_2778 SRR5690974_2824 SRR5690974_3033 SRR5690974_3364 SRR5690974_3365 SRR5690974_3368 SRR5690974_3653 SRR5690974_3730 SRR5690974_3852 SRR5690974_3856 SRR5690974_4342 SRR5690974_4593 SRR5690974_4813 SRR5690974_4816 SRR5690974_4817 SRR5690974_5128 SRR5690974_5219 SRR5690974_5466 SRR5690974_5467 SRR5690974_5732 SRR5690974_5735 SRR5690974_5886 SRR5690974_5887 SRR5690974_6050 SRR5690974_6115 SRR5690974_6118 SRR5690974_6121 SRR5690974_6487 SRR5690974_6488 SRR5690974_6644 SRR5690974_6716 SRR5690974_6808 SRR5690974_6825 SRR5690974_6826 SRR5690974_7117 SRR5690974_7245 SRR5690974_7315 SRR5690974_7317 SRR5690974_7318 SRR5690974_7319 SRR5690974_7416 SRR5690974_7426 SRR5690974_7942 SRR5690974_7992 SRR5690974_8123 SRR5690974_8126 SRR5690974_8134 SRR5690974_8137 SRR5690974_8282 SRR5690974_8366 SRR5690974_8369 SRR5690974_8485 SRR5690974_8486 SRR5690974_8487 SRR5690974_8489 SRR5690974_9171 SRR5690974_9708 SRR5690974_9709 SRR5690974_9710 SRR5690974_9798 SRR5690974_9845 SRR5690974_9979 SRR5690974_10007 SRR5690974_10010 SRR5690974_10208 SRR5690975_280 SRR5690975_282 SRR5690975_639 SRR5690975_2590 SRR5690975_2594 SRR5690975_4151 SRR5690975_5872 SRR5690975_6036 SRR5690975_6038 SRR5690975_6039 SRR5690975_6114 SRR5690975_6115 SRR5690975_6363 SRR5690975_6366 SRR5690975_6367 SRR5690975_6369 SRR5690975_6370 SRR5690975_7172 SRR5690975_7173 SRR5690975_7418 SRR5690975_7419 SRR5690975_7502 SRR5690975_7503 SRR5690975_8313 SRR5690975_9689 SRR5690975_9698 SRR5690975_9843 SRR5690975_10239 SRR5690976_822 SRR5690976_823 SRR5690976_1257 SRR5690976_2018 SRR5690976_2021 SRR5690976_3787 SRR5690976_3852 SRR5690976_3855 SRR5690976_4796 SRR5690976_5291 SRR5690976_5850 SRR5690976_5852 SRR5690976_6733 SRR5690976_6971 SRR5690976_6974 SRR5690976_7380 SRR5690976_7383 SRR5690976_7749 SRR5690976_7973 SRR5690976_9754 SRR5690977_36 SRR5690977_37 SRR5690977_38 SRR5690977_40 SRR5690977_111 SRR5690977_266 SRR5690977_553 SRR5690977_693 SRR5690977_757 SRR5690977_796 SRR5690977_1167 SRR5690977_1336 SRR5690977_1357 SRR5690977_1367 SRR5690977_1444 SRR5690977_1647 SRR5690977_1665 SRR5690977_1675 SRR5690977_1679 SRR5690977_1704 SRR5690977_1708 SRR5690977_1780 SRR5690977_2047 SRR5690977_2049 SRR5690977_2062 SRR5690977_2107 SRR5690977_2208 SRR5690977_2215 SRR5690977_2242 SRR5690977_2387 SRR5690977_2406 SRR5690977_2408 SRR5690977_2411 SRR5690977_2514 SRR5690977_2519 SRR5690977_2594 SRR5690977_2733 SRR5690977_2972 SRR5690977_3024 SRR5690977_3139 SRR5690977_3169 SRR5690977_3176 SRR5690977_3178 SRR5690977_3564 SRR5690977_3615 SRR5690977_3618 SRR5690977_3627 SRR5690977_3701 SRR5690977_3704 SRR5690977_3705 SRR5690977_3726 SRR5690977_3730 SRR5690977_3805 SRR5690977_3808 SRR5690977_3886 SRR5690977_3888 SRR5690977_3895 SRR5690977_4164 SRR5690977_4199 SRR5690977_4201 SRR5690977_4449 SRR5690977_4468 SRR5690977_4470 SRR5690977_4567 SRR5690977_4802 SRR5690977_4811 SRR5690977_4813 SRR5690977_5008 SRR5690977_5074 SRR5690977_5076 SRR5690977_5208 SRR5690977_5211 SRR5690977_5299 SRR5690977_5342 SRR5690977_5389 SRR5690977_5391 SRR5690977_5593 SRR5690977_5595 SRR5690977_5670 SRR5690977_5671 SRR5690977_5720 SRR5690977_5723 SRR5690977_5800 SRR5690977_5819 SRR5690977_5820 SRR5690977_5931 SRR5690977_6127 SRR5690977_6305 SRR5690977_6313 SRR5690977_6317 SRR5690977_6361 SRR5690977_6362 SRR5690977_6396 SRR5690977_6399 SRR5690977_6520 SRR5690977_6523 SRR5690977_6588 SRR5690977_6593 SRR5690977_6705 SRR5690977_6706 SRR5690977_6766 SRR5690977_6771 SRR5690977_6772 SRR5690977_6832 SRR5690977_6833 SRR5690977_6836 SRR5690977_7134 SRR5690977_7225 SRR5690977_7227 SRR5690977_7376 SRR5690977_7377 SRR5690977_7396 SRR5690977_7398 SRR5690977_7422 SRR5690977_7479 SRR5690977_7482 SRR5690977_7509 SRR5690977_7511 SRR5690977_7512 SRR5690977_7839 SRR5690977_7840 SRR5690977_7843 SRR5690977_7868 SRR5690977_7887 SRR5690977_7891 SRR5690977_8200 SRR5690977_8389 SRR5690977_8467 SRR5690977_8475 SRR5690977_8479 SRR5690977_8485 SRR5690977_8491 SRR5690977_8502 SRR5690977_8546 SRR5690977_8648 SRR5690977_8650 SRR5690977_8667 SRR5690977_8669 SRR5690977_8684 SRR5690977_8696 SRR5690977_8697 SRR5690977_8770 SRR5690977_8772 SRR5690977_9090 SRR5690977_9210 SRR5690977_9495 SRR5690977_9562 SRR5690977_9563 SRR5690977_9701 SRR5690977_9733 SRR5690977_9745 SRR5690977_10084 SRR5690977_10105 SRR5690979_20 SRR5690979_199 SRR5690979_212 SRR5690979_422 SRR5690979_549 SRR5690979_550 SRR5690979_845 SRR5690979_895 SRR5690979_1050 SRR5690979_1051 SRR5690979_1054 SRR5690979_1093 SRR5690979_1094 SRR5690979_1131 SRR5690979_1132 SRR5690979_1336 SRR5690979_1509 SRR5690979_1568 SRR5690979_1569 SRR5690979_1794 SRR5690979_1795 SRR5690979_1891 SRR5690979_1893 SRR5690979_2050 SRR5690979_2051 SRR5690979_2119 SRR5690979_2216 SRR5690979_2335 SRR5690979_2464 SRR5690979_2465 SRR5690979_2523 SRR5690979_2525 SRR5690979_2688 SRR5690979_2851 SRR5690979_3099 SRR5690979_3100 SRR5690979_3147 SRR5690979_3194 SRR5690979_3195 SRR5690979_3255 SRR5690979_3263 SRR5690979_3264 SRR5690979_3290 SRR5690979_3526 SRR5690979_3574 SRR5690979_3575 SRR5690979_3687 SRR5690979_3688 SRR5690979_3720 SRR5690979_3756 SRR5690979_4109 SRR5690979_4134 SRR5690979_4153 SRR5690979_4333 SRR5690979_4369 SRR5690979_4386 SRR5690979_4405 SRR5690979_4535 SRR5690979_4536 SRR5690979_4655 SRR5690979_4718 SRR5690979_4750 SRR5690979_4752 SRR5690979_4766 SRR5690979_4956 SRR5690979_4991 SRR5690979_4992 SRR5690979_5058 SRR5690979_5183 SRR5690979_5258 SRR5690979_5295 SRR5690979_5479 SRR5690979_5660 SRR5690979_5716 SRR5690979_5717 SRR5690979_5738 SRR5690979_5780 SRR5690979_5781 SRR5690979_5886 SRR5690979_5887 SRR5690979_6031 SRR5690979_6169 SRR5690979_6254 SRR5690979_6272 SRR5690979_6346 SRR5690979_6347 SRR5690979_6354 SRR5690979_6355 SRR5690979_6356 SRR5690979_6462 SRR5690979_6464 SRR5690979_6592 SRR5690979_6602 SRR5690979_6614 SRR5690979_6615 SRR5690979_6648 SRR5690979_6695 SRR5690979_7070 SRR5690979_7072 SRR5690979_7169 SRR5690979_7183 SRR5690979_7184 SRR5690979_7359 SRR5690979_7485 SRR5690979_7536 SRR5690979_7579 SRR5690979_7617 SRR5690979_7619 SRR5690979_7622 SRR5690979_7696 SRR5690979_7697 SRR5690979_7792 SRR5690979_8042 SRR5690979_8045 SRR5690979_8151 SRR5690979_8153 SRR5690979_8173 SRR5690979_8174 SRR5690979_8175 SRR5690979_8244 SRR5690979_8359 SRR5690979_8360 SRR5690979_8416 SRR5690979_8591 SRR5690979_8592 SRR5690979_8594 SRR5690979_8675 SRR5690979_8733 SRR5690979_8777 SRR5690979_8805 SRR5690979_9016 SRR5690979_9159 SRR5690979_9165 SRR5690979_9236 SRR5690979_9252 SRR5690979_9254 SRR5690979_9255 SRR5690979_9316 SRR5690979_9317 SRR5690979_9319 SRR5690979_9328 SRR5690979_9387 SRR5690979_9388 SRR5690979_9392 SRR5690979_9393 SRR5690979_9394 SRR5690979_9562 SRR5690979_9564 SRR5690979_9578 SRR5690979_9611 SRR5690979_9612 SRR5690979_9613 SRR5690979_9913 SRR5690979_9914 SRR5690979_9955 SRR5690979_10179 SRR5690979_10188 SRR5690980_1349 SRR5690980_1760 SRR5690980_2255 SRR5690980_2802 SRR5690980_3802 SRR5690980_3803 SRR5690980_3820 SRR5690980_4248 SRR5690980_4370 SRR5690980_4403 SRR5690980_4637 SRR5690980_6724 SRR5690980_6819 SRR5690980_6821 SRR5690980_7691 SRR5690980_7850 SRR5690980_8501 SRR5690980_8503 SRR5690980_8504 SRR5690980_8606 SRR5690980_8609 SRR5690980_8845 SRR5690991_220 SRR5690991_221 SRR5690991_524 SRR5690991_525 SRR5690991_658 SRR5690991_659 SRR5690991_1045 SRR5690991_1046 SRR5690991_1321 SRR5690991_1849 SRR5690991_2505 SRR5690991_3846 SRR5690991_4839 SRR5690991_5031 SRR5690991_5079 SRR5690991_5080 SRR5690991_5189 SRR5690991_5516 SRR5690991_5830 SRR5690991_6020 SRR5690991_6553 SRR5690991_6554 SRR5690991_6555 SRR5690991_6695 SRR5690991_6868 SRR5690991_7121 SRR5690991_7123 SRR5690991_7124 SRR5690991_7137 SRR5690991_7699 SRR5690991_7700 SRR5690991_7725 SRR5690991_7726 SRR5690991_7804 SRR5690991_7806 SRR5690991_7814 SRR5690991_8286 SRR5690991_8287 SRR5690991_8649 SRR5690991_8651 SRR5690991_8652 SRR5690991_9103 SRR5690991_9105 SRR5690991_9106 SRR5690991_9509 SRR5690991_10178 SRR5690991_10179 SRR5690991_10180 SRR5690992_107 SRR5690992_108 SRR5690992_123 SRR5690992_150 SRR5690992_151 SRR5690992_179 SRR5690992_190 SRR5690992_225 SRR5690992_227 SRR5690992_234 SRR5690992_236 SRR5690992_294 SRR5690992_298 SRR5690992_300 SRR5690992_318 SRR5690992_352 SRR5690992_357 SRR5690992_437 SRR5690992_440 SRR5690992_472 SRR5690992_473 SRR5690992_478 SRR5690992_480 SRR5690992_630 SRR5690992_683 SRR5690992_685 SRR5690992_713 SRR5690992_725 SRR5690992_772 SRR5690992_784 SRR5690992_785 SRR5690992_861 SRR5690992_863 SRR5690992_908 SRR5690992_937 SRR5690992_939 SRR5690992_940 SRR5690992_989 SRR5690992_1084 SRR5690992_1085 SRR5690992_1229 SRR5690992_1339 SRR5690992_1341 SRR5690992_1369 SRR5690992_1371 SRR5690992_1373 SRR5690992_1391 SRR5690992_1399 SRR5690992_1432 SRR5690992_1435 SRR5690992_1451 SRR5690992_1452 SRR5690992_1551 SRR5690992_1553 SRR5690992_1572 SRR5690992_1609 SRR5690992_1673 SRR5690992_1757 SRR5690992_1856 SRR5690992_1912 SRR5690992_1924 SRR5690992_1925 SRR5690992_1969 SRR5690992_1972 SRR5690992_2058 SRR5690992_2112 SRR5690992_2123 SRR5690992_2168 SRR5690992_2173 SRR5690992_2184 SRR5690992_2240 SRR5690992_2393 SRR5690992_2418 SRR5690992_2419 SRR5690992_2433 SRR5690992_2434 SRR5690992_2435 SRR5690992_2438 SRR5690992_2439 SRR5690992_2452 SRR5690992_2453 SRR5690992_2514 SRR5690992_2657 SRR5690992_2661 SRR5690992_2732 SRR5690992_2809 SRR5690992_2811 SRR5690992_2926 SRR5690992_2932 SRR5690992_2935 SRR5690992_2939 SRR5690992_3003 SRR5690992_3006 SRR5690992_3099 SRR5690992_3205 SRR5690992_3207 SRR5690992_3211 SRR5690992_3305 SRR5690992_3312 SRR5690992_3330 SRR5690992_3331 SRR5690992_3356 SRR5690992_3367 SRR5690992_3431 SRR5690992_3432 SRR5690992_3434 SRR5690992_3436 SRR5690992_3438 SRR5690992_3455 SRR5690992_3456 SRR5690992_3468 SRR5690992_3483 SRR5690992_3588 SRR5690992_3589 SRR5690992_3605 SRR5690992_3751 SRR5690992_3761 SRR5690992_3935 SRR5690992_3941 SRR5690992_3942 SRR5690992_3943 SRR5690992_3979 SRR5690992_4105 SRR5690992_4178 SRR5690992_4180 SRR5690992_4210 SRR5690992_4211 SRR5690992_4277 SRR5690992_4278 SRR5690992_4281 SRR5690992_4422 SRR5690992_4425 SRR5690992_4427 SRR5690992_4465 SRR5690992_4542 SRR5690992_4581 SRR5690992_4689 SRR5690992_4760 SRR5690992_4776 SRR5690992_4777 SRR5690992_4864 SRR5690992_4866 SRR5690992_4902 SRR5690992_5049 SRR5690992_5050 SRR5690992_5095 SRR5690992_5097 SRR5690992_5139 SRR5690992_5190 SRR5690992_5225 SRR5690992_5295 SRR5690992_5299 SRR5690992_5388 SRR5690992_5390 SRR5690992_5553 SRR5690992_5675 SRR5690992_5717 SRR5690992_5777 SRR5690992_5819 SRR5690992_5821 SRR5690992_5878 SRR5690992_5882 SRR5690992_6040 SRR5690992_6056 SRR5690992_6061 SRR5690992_6063 SRR5690992_6064 SRR5690992_6073 SRR5690992_6074 SRR5690992_6098 SRR5690992_6155 SRR5690992_6157 SRR5690992_6192 SRR5690992_6194 SRR5690992_6301 SRR5690992_6303 SRR5690992_6304 SRR5690992_6311 SRR5690992_6323 SRR5690992_6415 SRR5690992_6419 SRR5690992_6421 SRR5690992_6422 SRR5690992_6440 SRR5690992_6464 SRR5690992_6466 SRR5690992_6468 SRR5690992_6528 SRR5690992_6533 SRR5690992_6535 SRR5690992_6604 SRR5690992_6608 SRR5690992_6627 SRR5690992_6802 SRR5690992_6810 SRR5690992_6814 SRR5690992_6869 SRR5690992_6871 SRR5690992_6964 SRR5690992_7067 SRR5690992_7073 SRR5690992_7077 SRR5690992_7114 SRR5690992_7193 SRR5690992_7255 SRR5690992_7264 SRR5690992_7266 SRR5690992_7303 SRR5690992_7305 SRR5690992_7315 SRR5690992_7380 SRR5690992_7383 SRR5690992_7409 SRR5690992_7410 SRR5690992_7438 SRR5690992_7461 SRR5690992_7498 SRR5690992_7499 SRR5690992_7514 SRR5690992_7515 SRR5690992_7610 SRR5690992_7639 SRR5690992_7699 SRR5690992_7747 SRR5690992_7764 SRR5690992_7779 SRR5690992_7819 SRR5690992_7869 SRR5690992_7881 SRR5690992_7894 SRR5690992_7939 SRR5690992_8068 SRR5690992_8175 SRR5690992_8222 SRR5690992_8225 SRR5690992_8228 SRR5690992_8254 SRR5690992_8278 SRR5690992_8323 SRR5690992_8334 SRR5690992_8387 SRR5690992_8391 SRR5690992_8392 SRR5690992_8403 SRR5690992_8488 SRR5690992_8509 SRR5690992_8695 SRR5690992_8723 SRR5690992_8724 SRR5690992_8734 SRR5690992_8767 SRR5690992_8768 SRR5690992_8821 SRR5690992_8822 SRR5690992_8864 SRR5690992_8865 SRR5690992_8867 SRR5690992_8885 SRR5690992_8894 SRR5690992_8908 SRR5690992_8957 SRR5690992_8958 SRR5690992_8971 SRR5690992_8973 SRR5690992_9028 SRR5690992_9042 SRR5690992_9082 SRR5690992_9084 SRR5690992_9085 SRR5690992_9109 SRR5690992_9113 SRR5690992_9207 SRR5690992_9245 SRR5690992_9389 SRR5690992_9484 SRR5690992_9500 SRR5690992_9501 SRR5690992_9525 SRR5690992_9527 SRR5690992_9604 SRR5690992_9672 SRR5690992_9681 SRR5690992_9711 SRR5690992_9713 SRR5690992_9758 SRR5690992_9761 SRR5690992_9763 SRR5690992_9807 SRR5690992_9833 SRR5690992_9860 SRR5690992_9900 SRR5690992_9907 SRR5690992_10040 SRR5690992_10043 SRR5690992_10094 SRR5690992_10098 SRR5690992_10099 SRR5690992_10100 SRR5690992_10141 SRR5690992_10215 SRR5690992_10218 SRR5690992_10235 SRR5690992_10239 SRR5690993_532 SRR5690993_1579 SRR5690993_1580 SRR5690993_2531 SRR5690993_2532 SRR5690993_2533 SRR5690993_3848 SRR5690993_3968 SRR5690993_4283 SRR5690993_4285 SRR5690993_5475 SRR5690993_5476 SRR5690993_6931 SRR5690993_6932 SRR5690993_7238 SRR5690993_7239 SRR5690993_7394 SRR5690995_31 SRR5690995_34 SRR5690995_194 SRR5690995_195 SRR5690995_354 SRR5690995_613 SRR5690995_709 SRR5690995_776 SRR5690995_905 SRR5690995_906 SRR5690995_922 SRR5690995_923 SRR5690995_1075 SRR5690995_1130 SRR5690995_1131 SRR5690995_1559 SRR5690995_1560 SRR5690995_1985 SRR5690995_1986 SRR5690995_2147 SRR5690995_2149 SRR5690995_2344 SRR5690995_2577 SRR5690995_2672 SRR5690995_2681 SRR5690995_3365 SRR5690995_3564 SRR5690995_3565 SRR5690995_3582 SRR5690995_3585 SRR5690995_3957 SRR5690995_4209 SRR5690995_4550 SRR5690995_4644 SRR5690995_4721 SRR5690995_4722 SRR5690995_4724 SRR5690995_4725 SRR5690995_5011 SRR5690995_5012 SRR5690995_5107 SRR5690995_5108 SRR5690995_5375 SRR5690995_5376 SRR5690995_5377 SRR5690995_5680 SRR5690995_5801 SRR5690995_5802 SRR5690995_5817 SRR5690995_5900 SRR5690995_5901 SRR5690995_5903 SRR5690995_5907 SRR5690995_6091 SRR5690995_6092 SRR5690995_6818 SRR5690995_6924 SRR5690995_7102 SRR5690995_7197 SRR5690995_7198 SRR5690995_7289 SRR5690995_7533 SRR5690995_7626 SRR5690995_7837 SRR5690995_8194 SRR5690995_8570 SRR5690995_8571 SRR5690995_8572 SRR5690995_8759 SRR5690995_8867 SRR5690995_8868 SRR5690995_9110 SRR5690995_9112 SRR5690995_9131 SRR5690995_9192 SRR5690995_9194 SRR5690995_9195 SRR5690995_9420 SRR5690995_9722 SRR5690995_9910 SRR5690995_10023 SRR5690995_10238 SRR5690995_10239 SRR5690995_10397 SRR5690995_10439 SRR5690996_796 SRR5690996_798 SRR5690996_826 SRR5690996_1148 SRR5690996_1149 SRR5690996_1150 SRR5690996_1825 SRR5690996_1826 SRR5690996_1965 SRR5690996_2037 SRR5690996_2038 SRR5690996_2040 SRR5690996_2041 SRR5690996_2230 SRR5690996_2296 SRR5690996_2297 SRR5690996_2298 SRR5690996_2988 SRR5690996_3026 SRR5690996_3109 SRR5690996_3110 SRR5690996_3587 SRR5690996_3684 SRR5690996_3769 SRR5690996_3785 SRR5690996_3786 SRR5690996_3852 SRR5690996_4192 SRR5690996_4332 SRR5690996_4333 SRR5690996_4434 SRR5690996_4435 SRR5690996_4523 SRR5690996_4524 SRR5690996_4534 SRR5690996_4535 SRR5690996_4866 SRR5690996_4867 SRR5690996_4868 SRR5690996_4869 SRR5690996_5172 SRR5690996_5395 SRR5690996_6014 SRR5690996_6023 SRR5690996_6743 SRR5690996_6873 SRR5690996_6874 SRR5690996_6892 SRR5690996_7105 SRR5690996_7106 SRR5690996_7111 SRR5690996_7497 SRR5690996_7498 SRR5690996_8392 SRR5690996_8393 SRR5690996_8951 SRR5690996_8953 SRR5690996_9400 SRR5690996_9419 SRR5690996_9447 SRR5690996_9448 SRR5690996_9449 SRR5690996_9583 SRR5690997_238 SRR5690997_239 SRR5690997_334 SRR5690997_336 SRR5690997_392 SRR5690997_393 SRR5690997_816 SRR5690997_1213 SRR5690997_1766 SRR5690997_1977 SRR5690997_2957 SRR5690997_2971 SRR5690997_2972 SRR5690997_3089 SRR5690997_3115 SRR5690997_3848 SRR5690997_4387 SRR5690997_4388 SRR5690997_4836 SRR5690997_5445 SRR5690997_5447 SRR5690997_5653 SRR5690997_5654 SRR5690997_5897 SRR5690997_7263 SRR5690997_8046 SRR5690997_8299 SRR5690997_9296 SRR5690997_9297 SRR5690997_9369 SRR5690997_9370 SRR5690997_9563 SRR5690997_9819 SRR5690997_9821 SRR5690998_2 SRR5690998_4 SRR5690998_5 SRR5690998_6 SRR5690998_7 SRR5690998_52 SRR5690998_53 SRR5690998_170 SRR5690998_177 SRR5690998_272 SRR5690998_365 SRR5690998_366 SRR5690998_367 SRR5690998_580 SRR5690998_582 SRR5690998_594 SRR5690998_595 SRR5690998_596 SRR5690998_656 SRR5690998_657 SRR5690998_777 SRR5690998_779 SRR5690998_781 SRR5690998_998 SRR5690998_999 SRR5690998_1000 SRR5690998_1011 SRR5690998_1012 SRR5690998_1014 SRR5690998_1082 SRR5690998_1083 SRR5690998_1131 SRR5690998_1132 SRR5690998_1142 SRR5690998_1384 SRR5690998_1388 SRR5690998_1404 SRR5690998_1405 SRR5690998_1406 SRR5690998_1415 SRR5690998_1417 SRR5690998_1452 SRR5690998_1461 SRR5690998_1462 SRR5690998_1465 SRR5690998_1593 SRR5690998_1639 SRR5690998_1645 SRR5690998_1647 SRR5690998_1648 SRR5690998_1797 SRR5690998_1798 SRR5690998_2007 SRR5690998_2075 SRR5690998_2079 SRR5690998_2080 SRR5690998_2365 SRR5690998_2650 SRR5690998_2651 SRR5690998_2824 SRR5690998_2889 SRR5690998_2955 SRR5690998_2957 SRR5690998_2958 SRR5690998_2959 SRR5690998_3155 SRR5690998_3255 SRR5690998_3372 SRR5690998_3388 SRR5690998_3770 SRR5690998_3802 SRR5690998_3883 SRR5690998_3884 SRR5690998_3921 SRR5690998_4189 SRR5690998_4459 SRR5690998_4561 SRR5690998_4562 SRR5690998_4570 SRR5690998_4574 SRR5690998_4728 SRR5690998_4890 SRR5690998_5034 SRR5690998_5035 SRR5690998_5127 SRR5690998_5128 SRR5690998_5191 SRR5690998_5335 SRR5690998_5459 SRR5690998_5460 SRR5690998_5535 SRR5690998_5580 SRR5690998_5581 SRR5690998_5582 SRR5690998_5628 SRR5690998_5660 SRR5690998_5661 SRR5690998_5668 SRR5690998_5669 SRR5690998_5690 SRR5690998_5730 SRR5690998_5731 SRR5690998_5760 SRR5690998_5836 SRR5690998_5837 SRR5690998_5838 SRR5690998_5991 SRR5690998_5992 SRR5690998_5993 SRR5690998_6135 SRR5690998_6136 SRR5690998_6232 SRR5690998_6233 SRR5690998_6295 SRR5690998_6296 SRR5690998_6297 SRR5690998_6489 SRR5690998_6528 SRR5690998_6530 SRR5690998_6663 SRR5690998_6665 SRR5690998_6839 SRR5690998_6855 SRR5690998_6875 SRR5690998_6898 SRR5690998_6955 SRR5690998_6956 SRR5690998_6957 SRR5690998_7233 SRR5690998_7235 SRR5690998_7434 SRR5690998_7619 SRR5690998_7764 SRR5690998_7847 SRR5690998_7862 SRR5690998_7864 SRR5690998_7941 SRR5690998_7942 SRR5690998_7943 SRR5690998_7944 SRR5690998_8127 SRR5690998_8128 SRR5690998_8142 SRR5690998_8235 SRR5690998_8278 SRR5690998_8509 SRR5690998_8558 SRR5690998_8559 SRR5690998_8759 SRR5690998_8760 SRR5690998_8776 SRR5690998_8777 SRR5690998_8863 SRR5690998_8864 SRR5690998_8960 SRR5690998_8980 SRR5690998_8982 SRR5690998_9116 SRR5690998_9336 SRR5690998_9337 SRR5690998_9828 SRR5690998_9963 SRR5690998_9964 SRR5690998_9965 SRR5690998_10031 SRR5690998_10032 SRR5690998_10098 SRR5690998_10099 SRR5690998_10219 SRR5690998_10220 SRR5690998_10222 SRR5690998_10224 SRR5690999_106 SRR5690999_107 SRR5690999_216 SRR5690999_217 SRR5690999_230 SRR5690999_277 SRR5690999_312 SRR5690999_764 SRR5690999_767 SRR5690999_772 SRR5690999_827 SRR5690999_828 SRR5690999_838 SRR5690999_909 SRR5690999_1006 SRR5690999_1007 SRR5690999_1194 SRR5690999_1230 SRR5690999_1232 SRR5690999_1234 SRR5690999_1255 SRR5690999_1256 SRR5690999_1257 SRR5690999_1269 SRR5690999_1270 SRR5690999_1291 SRR5690999_1353 SRR5690999_1354 SRR5690999_1355 SRR5690999_1423 SRR5690999_1424 SRR5690999_1425 SRR5690999_1433 SRR5690999_1453 SRR5690999_1476 SRR5690999_1575 SRR5690999_1576 SRR5690999_1577 SRR5690999_1580 SRR5690999_1615 SRR5690999_1617 SRR5690999_1632 SRR5690999_1635 SRR5690999_1661 SRR5690999_1662 SRR5690999_1729 SRR5690999_1739 SRR5690999_1740 SRR5690999_1756 SRR5690999_1759 SRR5690999_1786 SRR5690999_1787 SRR5690999_1808 SRR5690999_1823 SRR5690999_1827 SRR5690999_1888 SRR5690999_1889 SRR5690999_1891 SRR5690999_1943 SRR5690999_2065 SRR5690999_2066 SRR5690999_2067 SRR5690999_2139 SRR5690999_2141 SRR5690999_2234 SRR5690999_2236 SRR5690999_2249 SRR5690999_2255 SRR5690999_2352 SRR5690999_2454 SRR5690999_2456 SRR5690999_2592 SRR5690999_2600 SRR5690999_2677 SRR5690999_2757 SRR5690999_2788 SRR5690999_2789 SRR5690999_2852 SRR5690999_2863 SRR5690999_2928 SRR5690999_2930 SRR5690999_2939 SRR5690999_2940 SRR5690999_3009 SRR5690999_3063 SRR5690999_3064 SRR5690999_3065 SRR5690999_3115 SRR5690999_3135 SRR5690999_3137 SRR5690999_3155 SRR5690999_3331 SRR5690999_3366 SRR5690999_3554 SRR5690999_3570 SRR5690999_3814 SRR5690999_4089 SRR5690999_4090 SRR5690999_4171 SRR5690999_4258 SRR5690999_4274 SRR5690999_4276 SRR5690999_4346 SRR5690999_4353 SRR5690999_4382 SRR5690999_4393 SRR5690999_4426 SRR5690999_4427 SRR5690999_4446 SRR5690999_4447 SRR5690999_4448 SRR5690999_4499 SRR5690999_4702 SRR5690999_4703 SRR5690999_4704 SRR5690999_4778 SRR5690999_4930 SRR5690999_4933 SRR5690999_4934 SRR5690999_4986 SRR5690999_4987 SRR5690999_4988 SRR5690999_4989 SRR5690999_5056 SRR5690999_5124 SRR5690999_5132 SRR5690999_5133 SRR5690999_5139 SRR5690999_5141 SRR5690999_5143 SRR5690999_5187 SRR5690999_5188 SRR5690999_5189 SRR5690999_5288 SRR5690999_5289 SRR5690999_5291 SRR5690999_5317 SRR5690999_5318 SRR5690999_5319 SRR5690999_5356 SRR5690999_5384 SRR5690999_5388 SRR5690999_5509 SRR5690999_5510 SRR5690999_5563 SRR5690999_5566 SRR5690999_5800 SRR5690999_5801 SRR5690999_5827 SRR5690999_5828 SRR5690999_5837 SRR5690999_5905 SRR5690999_5906 SRR5690999_5956 SRR5690999_5957 SRR5690999_5960 SRR5690999_5985 SRR5690999_5986 SRR5690999_6040 SRR5690999_6041 SRR5690999_6044 SRR5690999_6199 SRR5690999_6201 SRR5690999_6229 SRR5690999_6230 SRR5690999_6231 SRR5690999_6291 SRR5690999_6480 SRR5690999_6481 SRR5690999_6482 SRR5690999_6488 SRR5690999_6489 SRR5690999_6490 SRR5690999_6582 SRR5690999_6583 SRR5690999_6584 SRR5690999_6585 SRR5690999_6586 SRR5690999_6587 SRR5690999_6588 SRR5690999_6722 SRR5690999_6723 SRR5690999_6724 SRR5690999_6767 SRR5690999_6791 SRR5690999_6852 SRR5690999_6857 SRR5690999_6927 SRR5690999_6928 SRR5690999_7010 SRR5690999_7011 SRR5690999_7126 SRR5690999_7267 SRR5690999_7268 SRR5690999_7321 SRR5690999_7322 SRR5690999_7350 SRR5690999_7381 SRR5690999_7382 SRR5690999_7425 SRR5690999_7426 SRR5690999_7427 SRR5690999_7537 SRR5690999_7608 SRR5690999_7707 SRR5690999_7783 SRR5690999_7785 SRR5690999_7871 SRR5690999_7872 SRR5690999_7873 SRR5690999_7874 SRR5690999_7875 SRR5690999_7881 SRR5690999_7929 SRR5690999_8072 SRR5690999_8074 SRR5690999_8075 SRR5690999_8107 SRR5690999_8151 SRR5690999_8153 SRR5690999_8155 SRR5690999_8227 SRR5690999_8241 SRR5690999_8275 SRR5690999_8276 SRR5690999_8277 SRR5690999_8300 SRR5690999_8308 SRR5690999_8315 SRR5690999_8353 SRR5690999_8354 SRR5690999_8485 SRR5690999_8505 SRR5690999_8689 SRR5690999_8690 SRR5690999_8799 SRR5690999_8802 SRR5690999_8823 SRR5690999_8890 SRR5690999_8891 SRR5690999_8892 SRR5690999_8940 SRR5690999_8941 SRR5690999_8967 SRR5690999_8968 SRR5690999_9050 SRR5690999_9053 SRR5690999_9054 SRR5690999_9105 SRR5690999_9123 SRR5690999_9124 SRR5690999_9144 SRR5690999_9158 SRR5690999_9159 SRR5690999_9286 SRR5690999_9303 SRR5690999_9548 SRR5690999_9625 SRR5690999_9630 SRR5690999_9631 SRR5690999_9644 SRR5690999_9721 SRR5690999_9722 SRR5690999_9723 SRR5690999_9725 SRR5690999_9761 SRR5690999_9812 SRR5690999_9814 SRR5690999_9820 SRR5690999_9849 SRR5690999_9874 SRR5690999_9887 SRR5690999_9888 SRR5690999_9938 SRR5690999_10016 SRR5690999_10059 SRR5690999_10072 SRR5690999_10105 SRR5690999_10223 SRR5690999_10225 SRR5690999_10246 SRR5690999_10286 SRR5690999_10287 SRR5690999_10351 SRR5690999_10352 SRR5690999_10356 SRR5690999_10429 SRR5690999_10431 SRR5691000_49 SRR5691000_76 SRR5691000_78 SRR5691000_79 SRR5691000_110 SRR5691000_214 SRR5691000_317 SRR5691000_324 SRR5691000_325 SRR5691000_335 SRR5691000_432 SRR5691000_435 SRR5691000_529 SRR5691000_549 SRR5691000_577 SRR5691000_582 SRR5691000_583 SRR5691000_593 SRR5691000_594 SRR5691000_647 SRR5691000_648 SRR5691000_650 SRR5691000_706 SRR5691000_707 SRR5691000_709 SRR5691000_818 SRR5691000_882 SRR5691000_891 SRR5691000_893 SRR5691000_938 SRR5691000_948 SRR5691000_950 SRR5691000_1032 SRR5691000_1181 SRR5691000_1182 SRR5691000_1236 SRR5691000_1275 SRR5691000_1300 SRR5691000_1304 SRR5691000_1305 SRR5691000_1325 SRR5691000_1365 SRR5691000_1366 SRR5691000_1402 SRR5691000_1404 SRR5691000_1464 SRR5691000_1575 SRR5691000_1624 SRR5691000_1889 SRR5691000_1947 SRR5691000_1949 SRR5691000_2092 SRR5691000_2094 SRR5691000_2109 SRR5691000_2110 SRR5691000_2213 SRR5691000_2275 SRR5691000_2276 SRR5691000_2388 SRR5691000_2389 SRR5691000_2415 SRR5691000_2789 SRR5691000_2809 SRR5691000_2858 SRR5691000_2860 SRR5691000_2911 SRR5691000_2912 SRR5691000_2913 SRR5691000_2951 SRR5691000_2986 SRR5691000_2987 SRR5691000_3031 SRR5691000_3033 SRR5691000_3091 SRR5691000_3151 SRR5691000_3152 SRR5691000_3159 SRR5691000_3260 SRR5691000_3262 SRR5691000_3270 SRR5691000_3271 SRR5691000_3272 SRR5691000_3351 SRR5691000_3353 SRR5691000_3691 SRR5691000_3692 SRR5691000_3724 SRR5691000_3725 SRR5691000_3812 SRR5691000_3954 SRR5691000_3979 SRR5691000_4080 SRR5691000_4160 SRR5691000_4161 SRR5691000_4281 SRR5691000_4328 SRR5691000_4329 SRR5691000_4330 SRR5691000_4357 SRR5691000_4358 SRR5691000_4390 SRR5691000_4397 SRR5691000_4398 SRR5691000_4401 SRR5691000_4402 SRR5691000_4403 SRR5691000_4408 SRR5691000_4410 SRR5691000_4411 SRR5691000_4461 SRR5691000_4463 SRR5691000_4488 SRR5691000_4562 SRR5691000_4575 SRR5691000_4605 SRR5691000_4606 SRR5691000_4607 SRR5691000_4611 SRR5691000_4631 SRR5691000_4651 SRR5691000_4702 SRR5691000_4760 SRR5691000_4867 SRR5691000_4916 SRR5691000_4963 SRR5691000_4964 SRR5691000_5000 SRR5691000_5004 SRR5691000_5006 SRR5691000_5035 SRR5691000_5036 SRR5691000_5135 SRR5691000_5136 SRR5691000_5138 SRR5691000_5139 SRR5691000_5179 SRR5691000_5194 SRR5691000_5219 SRR5691000_5267 SRR5691000_5268 SRR5691000_5373 SRR5691000_5396 SRR5691000_5411 SRR5691000_5567 SRR5691000_5568 SRR5691000_5569 SRR5691000_5571 SRR5691000_5732 SRR5691000_5733 SRR5691000_5960 SRR5691000_6064 SRR5691000_6090 SRR5691000_6092 SRR5691000_6144 SRR5691000_6271 SRR5691000_6272 SRR5691000_6359 SRR5691000_6360 SRR5691000_6374 SRR5691000_6375 SRR5691000_6376 SRR5691000_6510 SRR5691000_6511 SRR5691000_6512 SRR5691000_6635 SRR5691000_6636 SRR5691000_6637 SRR5691000_6668 SRR5691000_6669 SRR5691000_6824 SRR5691000_6849 SRR5691000_6850 SRR5691000_6914 SRR5691000_7013 SRR5691000_7014 SRR5691000_7038 SRR5691000_7105 SRR5691000_7184 SRR5691000_7221 SRR5691000_7275 SRR5691000_7276 SRR5691000_7303 SRR5691000_7305 SRR5691000_7375 SRR5691000_7382 SRR5691000_7383 SRR5691000_7416 SRR5691000_7510 SRR5691000_7513 SRR5691000_7543 SRR5691000_7544 SRR5691000_7545 SRR5691000_7546 SRR5691000_7713 SRR5691000_7714 SRR5691000_7717 SRR5691000_7718 SRR5691000_7719 SRR5691000_7894 SRR5691000_8151 SRR5691000_8263 SRR5691000_8345 SRR5691000_8518 SRR5691000_8520 SRR5691000_8656 SRR5691000_8703 SRR5691000_8704 SRR5691000_8705 SRR5691000_8711 SRR5691000_8718 SRR5691000_8719 SRR5691000_8720 SRR5691000_8730 SRR5691000_8731 SRR5691000_8754 SRR5691000_8755 SRR5691000_8756 SRR5691000_8900 SRR5691000_8902 SRR5691000_8910 SRR5691000_8911 SRR5691000_8912 SRR5691000_9038 SRR5691000_9039 SRR5691000_9088 SRR5691000_9090 SRR5691000_9126 SRR5691000_9150 SRR5691000_9153 SRR5691000_9165 SRR5691000_9166 SRR5691000_9168 SRR5691000_9232 SRR5691000_9246 SRR5691000_9373 SRR5691000_9397 SRR5691000_9398 SRR5691000_9416 SRR5691000_9435 SRR5691000_9480 SRR5691000_9481 SRR5691000_9482 SRR5691000_9624 SRR5691000_9647 SRR5691000_9667 SRR5691000_9668 SRR5691000_9671 SRR5691000_9672 SRR5691000_9805 SRR5691000_9806 SRR5691000_9812 SRR5691000_9821 SRR5691000_9843 SRR5691000_9844 SRR5691000_9859 SRR5691000_9916 SRR5691000_9918 SRR5691000_10136 SRR5691000_10137 SRR5691000_10141 SRR5691000_10142 SRR5691000_10143 SRR5691000_10233 SRR5691000_10240 SRR5691000_10243 SRR5691000_10244 SRR5691000_10245 SRR5691000_10336 SRR5691000_10350 SRR5691000_10405 SRR5691000_10462 SRR5691000_10463 SRR5691001_22 SRR5691001_23 SRR5691001_24 SRR5691001_79 SRR5691001_114 SRR5691001_115 SRR5691001_284 SRR5691001_285 SRR5691001_286 SRR5691001_412 SRR5691001_440 SRR5691001_482 SRR5691001_483 SRR5691001_542 SRR5691001_740 SRR5691001_741 SRR5691001_837 SRR5691001_857 SRR5691001_871 SRR5691001_872 SRR5691001_898 SRR5691001_899 SRR5691001_1447 SRR5691001_1753 SRR5691001_1755 SRR5691001_1783 SRR5691001_1785 SRR5691001_1866 SRR5691001_1867 SRR5691001_2004 SRR5691001_2006 SRR5691001_2032 SRR5691001_2041 SRR5691001_2288 SRR5691001_2289 SRR5691001_2407 SRR5691001_2408 SRR5691001_2409 SRR5691001_2418 SRR5691001_2498 SRR5691001_2604 SRR5691001_2605 SRR5691001_2606 SRR5691001_2816 SRR5691001_2820 SRR5691001_2821 SRR5691001_3247 SRR5691001_3325 SRR5691001_3417 SRR5691001_3883 SRR5691001_3903 SRR5691001_3904 SRR5691001_3906 SRR5691001_3913 SRR5691001_3983 SRR5691001_3986 SRR5691001_4130 SRR5691001_4178 SRR5691001_4247 SRR5691001_4442 SRR5691001_4667 SRR5691001_4668 SRR5691001_4683 SRR5691001_4684 SRR5691001_4753 SRR5691001_4857 SRR5691001_5004 SRR5691001_5005 SRR5691001_5388 SRR5691001_5392 SRR5691001_5400 SRR5691001_5401 SRR5691001_5423 SRR5691001_5428 SRR5691001_5674 SRR5691001_5926 SRR5691001_5927 SRR5691001_5967 SRR5691001_5968 SRR5691001_6125 SRR5691001_6236 SRR5691001_6426 SRR5691001_6480 SRR5691001_6516 SRR5691001_6517 SRR5691001_6521 SRR5691001_6529 SRR5691001_6530 SRR5691001_6678 SRR5691001_6679 SRR5691001_6768 SRR5691001_6925 SRR5691001_7085 SRR5691001_7086 SRR5691001_7087 SRR5691001_7095 SRR5691001_7096 SRR5691001_7097 SRR5691001_7157 SRR5691001_7588 SRR5691001_7691 SRR5691001_7749 SRR5691001_7764 SRR5691001_7766 SRR5691001_7795 SRR5691001_7818 SRR5691001_7961 SRR5691001_8229 SRR5691001_8230 SRR5691001_8231 SRR5691001_8275 SRR5691001_8276 SRR5691001_8451 SRR5691001_8453 SRR5691001_8477 SRR5691001_8478 SRR5691001_8505 SRR5691001_8506 SRR5691001_8543 SRR5691001_8565 SRR5691001_8835 SRR5691001_8857 SRR5691001_8891 SRR5691001_8892 SRR5691001_9039 SRR5691001_9148 SRR5691001_9149 SRR5691001_9154 SRR5691001_9456 SRR5691001_9576 SRR5691001_9763 SRR5691001_9782 SRR5691001_9783 SRR5691001_9802 SRR5691001_9835 SRR5691001_9986 SRR5691001_9987 SRR5691001_9988 SRR5691001_10166 SRR5691001_10185 SRR5691001_10186 SRR5691001_10193 SRR5691002_296 SRR5691002_298 SRR5691002_2638 SRR5691002_3060 SRR5691002_3061 SRR5691002_3905 SRR5691002_3906 SRR5691002_5657 SRR5691002_7296 SRR5691002_8508 SRR5691002_8509 SRR5691002_10091 SRR5691002_10092 SRR5691003_9 SRR5691003_124 SRR5691003_191 SRR5691003_192 SRR5691003_201 SRR5691003_202 SRR5691003_203 SRR5691003_206 SRR5691003_207 SRR5691003_213 SRR5691003_244 SRR5691003_249 SRR5691003_252 SRR5691003_690 SRR5691003_691 SRR5691003_692 SRR5691003_819 SRR5691003_886 SRR5691003_925 SRR5691003_1075 SRR5691003_1397 SRR5691003_1398 SRR5691003_1654 SRR5691003_1659 SRR5691003_1759 SRR5691003_1764 SRR5691003_1765 SRR5691003_2009 SRR5691003_2612 SRR5691003_2613 SRR5691003_2623 SRR5691003_2624 SRR5691003_2725 SRR5691003_2726 SRR5691003_2981 SRR5691003_2983 SRR5691003_2984 SRR5691003_3100 SRR5691003_3150 SRR5691003_3342 SRR5691003_3344 SRR5691003_3625 SRR5691003_3833 SRR5691003_3973 SRR5691003_3974 SRR5691003_3996 SRR5691003_4063 SRR5691003_4092 SRR5691003_4127 SRR5691003_4128 SRR5691003_4165 SRR5691003_4224 SRR5691003_4292 SRR5691003_4293 SRR5691003_4312 SRR5691003_4372 SRR5691003_4373 SRR5691003_4414 SRR5691003_4443 SRR5691003_4444 SRR5691003_4445 SRR5691003_4472 SRR5691003_4473 SRR5691003_4585 SRR5691003_4588 SRR5691003_4612 SRR5691003_4613 SRR5691003_4813 SRR5691003_4814 SRR5691003_4848 SRR5691003_4866 SRR5691003_4988 SRR5691003_4989 SRR5691003_5086 SRR5691003_5174 SRR5691003_5606 SRR5691003_5623 SRR5691003_5624 SRR5691003_5627 SRR5691003_5645 SRR5691003_5667 SRR5691003_5668 SRR5691003_5669 SRR5691003_5670 SRR5691003_5763 SRR5691003_5839 SRR5691003_5953 SRR5691003_5967 SRR5691003_6147 SRR5691003_6148 SRR5691003_6235 SRR5691003_6236 SRR5691003_6416 SRR5691003_6463 SRR5691003_6466 SRR5691003_6468 SRR5691003_6586 SRR5691003_6587 SRR5691003_6588 SRR5691003_6593 SRR5691003_6702 SRR5691003_6703 SRR5691003_6811 SRR5691003_6812 SRR5691003_6813 SRR5691003_6821 SRR5691003_6822 SRR5691003_6823 SRR5691003_6854 SRR5691003_6883 SRR5691003_6886 SRR5691003_7048 SRR5691003_7049 SRR5691003_7075 SRR5691003_7092 SRR5691003_7093 SRR5691003_7121 SRR5691003_7141 SRR5691003_7142 SRR5691003_7146 SRR5691003_7147 SRR5691003_7269 SRR5691003_7271 SRR5691003_7341 SRR5691003_7842 SRR5691003_7942 SRR5691003_7943 SRR5691003_7946 SRR5691003_8014 SRR5691003_8258 SRR5691003_8259 SRR5691003_8260 SRR5691003_8511 SRR5691003_8592 SRR5691003_8713 SRR5691003_8715 SRR5691003_8883 SRR5691003_8903 SRR5691003_8905 SRR5691003_8971 SRR5691003_9491 SRR5691003_9618 SRR5691003_9619 SRR5691003_9897 SRR5691003_9937 SRR5691003_9982 SRR5691003_9983 SRR5691003_10005 SRR5691003_10027 SRR5691003_10031 SRR5691003_10061 SRR5691003_10131 SRR5691003_10132 SRR5691004_1 SRR5691004_15 SRR5691004_16 SRR5691004_30 SRR5691004_32 SRR5691004_258 SRR5691004_403 SRR5691004_477 SRR5691004_499 SRR5691004_500 SRR5691004_501 SRR5691004_502 SRR5691004_516 SRR5691004_519 SRR5691004_622 SRR5691004_623 SRR5691004_630 SRR5691004_721 SRR5691004_722 SRR5691004_724 SRR5691004_824 SRR5691004_1147 SRR5691004_1149 SRR5691004_1150 SRR5691004_1208 SRR5691004_1257 SRR5691004_1269 SRR5691004_1292 SRR5691004_1336 SRR5691004_1337 SRR5691004_1392 SRR5691004_1433 SRR5691004_1434 SRR5691004_1531 SRR5691004_1595 SRR5691004_1597 SRR5691004_1598 SRR5691004_2162 SRR5691004_2309 SRR5691004_2310 SRR5691004_2325 SRR5691004_2326 SRR5691004_2350 SRR5691004_2351 SRR5691004_2431 SRR5691004_2432 SRR5691004_2570 SRR5691004_2571 SRR5691004_2573 SRR5691004_2622 SRR5691004_2673 SRR5691004_2738 SRR5691004_2739 SRR5691004_2980 SRR5691004_2981 SRR5691004_3002 SRR5691004_3003 SRR5691004_3451 SRR5691004_3540 SRR5691004_3541 SRR5691004_3563 SRR5691004_3565 SRR5691004_3568 SRR5691004_3583 SRR5691004_3584 SRR5691004_3609 SRR5691004_3610 SRR5691004_3660 SRR5691004_3704 SRR5691004_3714 SRR5691004_3715 SRR5691004_3750 SRR5691004_3771 SRR5691004_3803 SRR5691004_3804 SRR5691004_3807 SRR5691004_3986 SRR5691004_3989 SRR5691004_3994 SRR5691004_4063 SRR5691004_4064 SRR5691004_4131 SRR5691004_4157 SRR5691004_4206 SRR5691004_4219 SRR5691004_4281 SRR5691004_4282 SRR5691004_4323 SRR5691004_4324 SRR5691004_4426 SRR5691004_4427 SRR5691004_4551 SRR5691004_4572 SRR5691004_4609 SRR5691004_4610 SRR5691004_4611 SRR5691004_4695 SRR5691004_4696 SRR5691004_4816 SRR5691004_4817 SRR5691004_4951 SRR5691004_4953 SRR5691004_5103 SRR5691004_5104 SRR5691004_5111 SRR5691004_5237 SRR5691004_5238 SRR5691004_5242 SRR5691004_5243 SRR5691004_5257 SRR5691004_5274 SRR5691004_5700 SRR5691004_5702 SRR5691004_5704 SRR5691004_5709 SRR5691004_5728 SRR5691004_5729 SRR5691004_6019 SRR5691004_6020 SRR5691004_6042 SRR5691004_6091 SRR5691004_6092 SRR5691004_6329 SRR5691004_6330 SRR5691004_6473 SRR5691004_6621 SRR5691004_6622 SRR5691004_6623 SRR5691004_6857 SRR5691004_6928 SRR5691004_6929 SRR5691004_6930 SRR5691004_6961 SRR5691004_6962 SRR5691004_7151 SRR5691004_7153 SRR5691004_7157 SRR5691004_7158 SRR5691004_7189 SRR5691004_7190 SRR5691004_7453 SRR5691004_7454 SRR5691004_7471 SRR5691004_7472 SRR5691004_7579 SRR5691004_7641 SRR5691004_7654 SRR5691004_7655 SRR5691004_7776 SRR5691004_7965 SRR5691004_8143 SRR5691004_8174 SRR5691004_8268 SRR5691004_8311 SRR5691004_8324 SRR5691004_8327 SRR5691004_8391 SRR5691004_8561 SRR5691004_8572 SRR5691004_8573 SRR5691004_8656 SRR5691004_8657 SRR5691004_8705 SRR5691004_8706 SRR5691004_8744 SRR5691004_8745 SRR5691004_8792 SRR5691004_8793 SRR5691004_8794 SRR5691004_8795 SRR5691004_8813 SRR5691004_8814 SRR5691004_8816 SRR5691004_8818 SRR5691004_8836 SRR5691004_8887 SRR5691004_8888 SRR5691004_8925 SRR5691004_8926 SRR5691004_8967 SRR5691004_9098 SRR5691004_9100 SRR5691004_9295 SRR5691004_9405 SRR5691004_9459 SRR5691004_9460 SRR5691004_9596 SRR5691004_9693 SRR5691004_9695 SRR5691004_9813 SRR5691004_9814 SRR5691004_9846 SRR5691004_9999 SRR5691004_10287 SRR5691004_10298 SRR5691018_250 SRR5691018_408 SRR5691018_579 SRR5691018_774 SRR5691018_775 SRR5691018_1053 SRR5691018_1054 SRR5691018_1064 SRR5691018_1104 SRR5691018_1105 SRR5691018_1106 SRR5691018_1287 SRR5691018_1818 SRR5691018_1820 SRR5691018_1921 SRR5691018_1925 SRR5691018_1990 SRR5691018_1995 SRR5691018_2094 SRR5691018_2095 SRR5691018_2152 SRR5691018_2293 SRR5691018_2303 SRR5691018_2304 SRR5691018_2341 SRR5691018_2579 SRR5691018_2580 SRR5691018_2584 SRR5691018_2856 SRR5691018_2993 SRR5691018_2994 SRR5691018_3004 SRR5691018_3009 SRR5691018_3011 SRR5691018_3096 SRR5691018_3108 SRR5691018_3212 SRR5691018_3213 SRR5691018_3222 SRR5691018_3587 SRR5691018_3588 SRR5691018_3589 SRR5691018_3720 SRR5691018_3749 SRR5691018_3769 SRR5691018_3770 SRR5691018_3772 SRR5691018_4009 SRR5691018_4100 SRR5691018_4101 SRR5691018_4115 SRR5691018_4370 SRR5691018_4371 SRR5691018_4373 SRR5691018_4408 SRR5691018_4605 SRR5691018_4606 SRR5691018_4811 SRR5691018_5450 SRR5691018_5451 SRR5691018_6031 SRR5691018_6033 SRR5691018_6087 SRR5691018_6145 SRR5691018_6222 SRR5691018_6223 SRR5691018_6230 SRR5691018_6452 SRR5691018_6453 SRR5691018_6486 SRR5691018_6488 SRR5691018_6610 SRR5691018_6611 SRR5691018_6612 SRR5691018_6613 SRR5691018_7056 SRR5691018_7058 SRR5691018_7141 SRR5691018_7142 SRR5691018_7256 SRR5691018_7285 SRR5691018_7451 SRR5691018_7464 SRR5691018_7529 SRR5691018_7874 SRR5691018_7875 SRR5691018_8271 SRR5691018_8272 SRR5691018_8273 SRR5691018_8345 SRR5691018_8346 SRR5691018_8372 SRR5691018_8374 SRR5691018_8416 SRR5691018_8417 SRR5691018_8418 SRR5691018_8423 SRR5691018_8472 SRR5691018_8541 SRR5691018_8542 SRR5691018_8548 SRR5691018_8550 SRR5691018_8650 SRR5691018_8651 SRR5691018_8652 SRR5691018_8673 SRR5691018_8674 SRR5691018_8812 SRR5691018_8813 SRR5691018_8924 SRR5691018_8926 SRR5691018_8927 SRR5691018_9053 SRR5691018_9054 SRR5691018_9210 SRR5691018_9212 SRR5691018_9244 SRR5691018_9245 SRR5691018_9295 SRR5691018_9296 SRR5691018_9297 SRR5691018_9369 SRR5691018_9507 SRR5691018_9508 SRR5691018_9519 SRR5691018_9520 SRR5691018_9521 SRR5691018_9551 SRR5691018_9552 SRR5691018_9873 SRR5691018_9906 SRR5691018_9923 SRR5691018_9924 SRR5691018_10025 SRR5691018_10027 SRR5691018_10101 SRR5691018_10103 SRR5691018_10205 SRR5691018_10206 SRR5691018_10213 SRR5691018_10214 SRR5691018_10217 SRR5691018_10219 SRR5691019_1344 SRR5691019_1345 SRR5691019_1616 SRR5691019_1617 SRR5691019_2072 SRR5691019_2073 SRR5691019_4308 SRR5691019_4309 SRR5691019_5194 SRR5691019_5195 SRR5691019_5411 SRR5691019_7161 SRR5691019_7162 SRR5691019_7163 SRR5691019_7284 SRR5691019_7288 SRR5691019_7289 SRR5691019_7658 SRR5691019_7659 SRR5691019_7660 SRR5691019_10120 SRR5691019_10121 SRR5691031_135 SRR5691031_220 SRR5691031_284 SRR5691031_329 SRR5691031_332 SRR5691031_365 SRR5691031_478 SRR5691031_479 SRR5691031_546 SRR5691031_547 SRR5691031_660 SRR5691031_707 SRR5691031_708 SRR5691031_716 SRR5691031_719 SRR5691031_720 SRR5691031_1445 SRR5691031_1553 SRR5691031_1619 SRR5691031_1800 SRR5691031_1801 SRR5691031_1804 SRR5691031_2290 SRR5691031_2291 SRR5691031_2721 SRR5691031_2906 SRR5691031_2907 SRR5691031_3041 SRR5691031_3042 SRR5691031_3043 SRR5691031_3270 SRR5691031_3272 SRR5691031_3276 SRR5691031_3744 SRR5691031_3745 SRR5691031_3814 SRR5691031_4083 SRR5691031_4084 SRR5691031_4148 SRR5691031_4249 SRR5691031_4331 SRR5691031_4464 SRR5691031_4466 SRR5691031_4660 SRR5691031_4697 SRR5691031_4701 SRR5691031_4704 SRR5691031_4786 SRR5691031_4793 SRR5691031_4962 SRR5691031_5277 SRR5691031_5278 SRR5691031_5279 SRR5691031_5488 SRR5691031_5490 SRR5691031_5504 SRR5691031_5506 SRR5691031_5507 SRR5691031_5540 SRR5691031_5780 SRR5691031_5847 SRR5691031_5850 SRR5691031_5937 SRR5691031_6125 SRR5691031_6126 SRR5691031_6248 SRR5691031_6250 SRR5691031_6566 SRR5691031_6569 SRR5691031_6570 SRR5691031_6602 SRR5691031_6603 SRR5691031_6759 SRR5691031_6933 SRR5691031_7341 SRR5691031_7343 SRR5691031_7345 SRR5691031_7602 SRR5691031_7603 SRR5691031_7830 SRR5691031_8012 SRR5691031_8013 SRR5691031_8315 SRR5691031_8556 SRR5691031_8557 SRR5691031_8926 SRR5691031_8927 SRR5691031_8928 SRR5691031_9229 SRR5691031_9460 SRR5691031_9489 SRR5691031_9619 SRR5691031_9678 SRR5691031_9679 SRR5691031_9871 SRR5691031_9873 SRR5691031_10160 SRR5691031_10161 SRR5691031_10173 SRR5691031_10174 SRR5691031_10271 SRR5691032_256 SRR5691032_584 SRR5691032_694 SRR5691032_1023 SRR5691032_1110 SRR5691032_1382 SRR5691032_1383 SRR5691032_1428 SRR5691032_1429 SRR5691032_1935 SRR5691032_2349 SRR5691032_2351 SRR5691032_2439 SRR5691032_2472 SRR5691032_2473 SRR5691032_2551 SRR5691032_2552 SRR5691032_2647 SRR5691032_2657 SRR5691032_2711 SRR5691032_3357 SRR5691032_3358 SRR5691032_3359 SRR5691032_3421 SRR5691032_3519 SRR5691032_3520 SRR5691032_3671 SRR5691032_3806 SRR5691032_3850 SRR5691032_4272 SRR5691032_4632 SRR5691032_4634 SRR5691032_4635 SRR5691032_4816 SRR5691032_4955 SRR5691032_5238 SRR5691032_5455 SRR5691032_5936 SRR5691032_5937 SRR5691032_5976 SRR5691032_6018 SRR5691032_6263 SRR5691032_6266 SRR5691032_6290 SRR5691032_6291 SRR5691032_6485 SRR5691032_6486 SRR5691032_6960 SRR5691032_6961 SRR5691032_6980 SRR5691032_7092 SRR5691032_7270 SRR5691032_7399 SRR5691032_7516 SRR5691032_7517 SRR5691032_7555 SRR5691032_7556 SRR5691032_7558 SRR5691032_7812 SRR5691032_7814 SRR5691032_8289 SRR5691032_8397 SRR5691032_8398 SRR5691032_8452 SRR5691032_8675 SRR5691032_8895 SRR5691032_8896 SRR5691032_9095 SRR5691032_9162 SRR5691032_9585 SRR5691032_9799 SRR5691032_9951 SRR5691032_10250 SRR5691033_19 SRR5691033_20 SRR5691033_77 SRR5691033_178 SRR5691033_274 SRR5691033_317 SRR5691033_371 SRR5691033_385 SRR5691033_538 SRR5691033_578 SRR5691033_675 SRR5691033_678 SRR5691033_679 SRR5691033_680 SRR5691033_735 SRR5691033_737 SRR5691033_861 SRR5691033_877 SRR5691033_934 SRR5691033_937 SRR5691033_938 SRR5691033_954 SRR5691033_980 SRR5691033_987 SRR5691033_990 SRR5691033_996 SRR5691033_997 SRR5691033_1073 SRR5691033_1119 SRR5691033_1138 SRR5691033_1160 SRR5691033_1184 SRR5691033_1186 SRR5691033_1196 SRR5691033_1197 SRR5691033_1203 SRR5691033_1208 SRR5691033_1255 SRR5691033_1290 SRR5691033_1316 SRR5691033_1317 SRR5691033_1321 SRR5691033_1356 SRR5691033_1432 SRR5691033_1434 SRR5691033_1435 SRR5691033_1449 SRR5691033_1618 SRR5691033_1619 SRR5691033_1690 SRR5691033_1740 SRR5691033_1822 SRR5691033_1823 SRR5691033_1824 SRR5691033_1834 SRR5691033_1899 SRR5691033_1900 SRR5691033_1932 SRR5691033_1943 SRR5691033_1957 SRR5691033_1959 SRR5691033_1976 SRR5691033_2011 SRR5691033_2149 SRR5691033_2199 SRR5691033_2291 SRR5691033_2292 SRR5691033_2324 SRR5691033_2391 SRR5691033_2392 SRR5691033_2408 SRR5691033_2409 SRR5691033_2427 SRR5691033_2428 SRR5691033_2437 SRR5691033_2438 SRR5691033_2498 SRR5691033_2507 SRR5691033_2508 SRR5691033_2509 SRR5691033_2517 SRR5691033_2518 SRR5691033_2544 SRR5691033_2589 SRR5691033_2617 SRR5691033_2620 SRR5691033_2621 SRR5691033_2719 SRR5691033_2720 SRR5691033_2721 SRR5691033_2741 SRR5691033_2789 SRR5691033_2799 SRR5691033_2862 SRR5691033_2863 SRR5691033_2864 SRR5691033_2907 SRR5691033_2908 SRR5691033_2970 SRR5691033_3002 SRR5691033_3059 SRR5691033_3060 SRR5691033_3061 SRR5691033_3301 SRR5691033_3322 SRR5691033_3329 SRR5691033_3434 SRR5691033_3435 SRR5691033_3436 SRR5691033_3471 SRR5691033_3476 SRR5691033_3477 SRR5691033_3479 SRR5691033_3607 SRR5691033_3609 SRR5691033_3618 SRR5691033_3622 SRR5691033_3643 SRR5691033_3646 SRR5691033_3739 SRR5691033_3807 SRR5691033_3808 SRR5691033_3827 SRR5691033_3872 SRR5691033_3874 SRR5691033_3935 SRR5691033_3991 SRR5691033_4007 SRR5691033_4057 SRR5691033_4059 SRR5691033_4061 SRR5691033_4072 SRR5691033_4074 SRR5691033_4084 SRR5691033_4085 SRR5691033_4087 SRR5691033_4146 SRR5691033_4215 SRR5691033_4224 SRR5691033_4252 SRR5691033_4282 SRR5691033_4387 SRR5691033_4413 SRR5691033_4437 SRR5691033_4438 SRR5691033_4504 SRR5691033_4506 SRR5691033_4537 SRR5691033_4538 SRR5691033_4564 SRR5691033_4566 SRR5691033_4592 SRR5691033_4595 SRR5691033_4596 SRR5691033_4656 SRR5691033_4669 SRR5691033_4703 SRR5691033_4704 SRR5691033_4740 SRR5691033_4744 SRR5691033_4850 SRR5691033_4851 SRR5691033_4874 SRR5691033_4875 SRR5691033_4972 SRR5691033_4973 SRR5691033_5107 SRR5691033_5110 SRR5691033_5112 SRR5691033_5127 SRR5691033_5168 SRR5691033_5169 SRR5691033_5170 SRR5691033_5171 SRR5691033_5172 SRR5691033_5246 SRR5691033_5247 SRR5691033_5248 SRR5691033_5271 SRR5691033_5329 SRR5691033_5331 SRR5691033_5353 SRR5691033_5445 SRR5691033_5485 SRR5691033_5509 SRR5691033_5510 SRR5691033_5511 SRR5691033_5551 SRR5691033_5568 SRR5691033_5569 SRR5691033_5578 SRR5691033_5631 SRR5691033_5632 SRR5691033_5672 SRR5691033_5700 SRR5691033_5701 SRR5691033_5711 SRR5691033_5917 SRR5691033_5918 SRR5691033_5919 SRR5691033_5925 SRR5691033_5988 SRR5691033_5989 SRR5691033_6014 SRR5691033_6027 SRR5691033_6028 SRR5691033_6029 SRR5691033_6041 SRR5691033_6080 SRR5691033_6082 SRR5691033_6085 SRR5691033_6176 SRR5691033_6178 SRR5691033_6179 SRR5691033_6182 SRR5691033_6227 SRR5691033_6296 SRR5691033_6321 SRR5691033_6331 SRR5691033_6332 SRR5691033_6333 SRR5691033_6343 SRR5691033_6344 SRR5691033_6374 SRR5691033_6378 SRR5691033_6379 SRR5691033_6470 SRR5691033_6608 SRR5691033_6610 SRR5691033_6618 SRR5691033_6696 SRR5691033_6730 SRR5691033_6731 SRR5691033_6741 SRR5691033_6742 SRR5691033_6753 SRR5691033_6754 SRR5691033_6755 SRR5691033_6825 SRR5691033_6836 SRR5691033_6839 SRR5691033_6842 SRR5691033_6845 SRR5691033_6847 SRR5691033_6925 SRR5691033_6926 SRR5691033_7264 SRR5691033_7279 SRR5691033_7280 SRR5691033_7281 SRR5691033_7307 SRR5691033_7308 SRR5691033_7324 SRR5691033_7336 SRR5691033_7377 SRR5691033_7379 SRR5691033_7417 SRR5691033_7463 SRR5691033_7478 SRR5691033_7479 SRR5691033_7500 SRR5691033_7501 SRR5691033_7521 SRR5691033_7537 SRR5691033_7559 SRR5691033_7646 SRR5691033_7649 SRR5691033_7650 SRR5691033_7654 SRR5691033_7655 SRR5691033_7747 SRR5691033_7851 SRR5691033_7853 SRR5691033_7880 SRR5691033_8085 SRR5691033_8087 SRR5691033_8174 SRR5691033_8245 SRR5691033_8246 SRR5691033_8265 SRR5691033_8266 SRR5691033_8373 SRR5691033_8374 SRR5691033_8377 SRR5691033_8395 SRR5691033_8397 SRR5691033_8400 SRR5691033_8401 SRR5691033_8404 SRR5691033_8428 SRR5691033_8470 SRR5691033_8569 SRR5691033_8581 SRR5691033_8582 SRR5691033_8583 SRR5691033_8774 SRR5691033_8776 SRR5691033_8981 SRR5691033_8984 SRR5691033_8985 SRR5691033_9002 SRR5691033_9004 SRR5691033_9039 SRR5691033_9042 SRR5691033_9050 SRR5691033_9051 SRR5691033_9052 SRR5691033_9097 SRR5691033_9098 SRR5691033_9099 SRR5691033_9100 SRR5691033_9101 SRR5691033_9123 SRR5691033_9171 SRR5691033_9172 SRR5691033_9212 SRR5691033_9255 SRR5691033_9277 SRR5691033_9278 SRR5691033_9366 SRR5691033_9385 SRR5691033_9386 SRR5691033_9387 SRR5691033_9591 SRR5691033_9592 SRR5691033_9661 SRR5691033_9663 SRR5691033_9672 SRR5691033_9693 SRR5691033_9702 SRR5691033_9703 SRR5691033_9726 SRR5691033_9727 SRR5691033_9730 SRR5691033_9743 SRR5691033_9801 SRR5691033_9802 SRR5691033_9803 SRR5691033_9814 SRR5691033_9853 SRR5691033_9855 SRR5691033_9893 SRR5691033_9895 SRR5691033_9931 SRR5691033_9952 SRR5691033_9953 SRR5691033_10001 SRR5691033_10080 SRR5691033_10081 SRR5691033_10102 SRR5691033_10147 SRR5691033_10148 SRR5691033_10150 SRR5691033_10159 SRR5691033_10162 SRR5691033_10185 SRR5691033_10193 SRR5691033_10195 SRR5691033_10249 SRR5691033_10330 SRR5691033_10332 SRR5691033_10341 SRR5691033_10342 SRR5691033_10343 SRR5691033_10368 SRR5691033_10369 SRR5691033_10370 SRR5691033_10433 SRR5691034_36 SRR5691034_37 SRR5691034_45 SRR5691034_46 SRR5691034_74 SRR5691034_75 SRR5691034_187 SRR5691034_355 SRR5691034_358 SRR5691034_359 SRR5691034_369 SRR5691034_418 SRR5691034_419 SRR5691034_420 SRR5691034_511 SRR5691034_816 SRR5691034_842 SRR5691034_1002 SRR5691034_1003 SRR5691034_1004 SRR5691034_1036 SRR5691034_1055 SRR5691034_1115 SRR5691034_1128 SRR5691034_1242 SRR5691034_1286 SRR5691034_1338 SRR5691034_1339 SRR5691034_1572 SRR5691034_1651 SRR5691034_1653 SRR5691034_1654 SRR5691034_1740 SRR5691034_1832 SRR5691034_1835 SRR5691034_1865 SRR5691034_1866 SRR5691034_1875 SRR5691034_1876 SRR5691034_1904 SRR5691034_1968 SRR5691034_1969 SRR5691034_1978 SRR5691034_2058 SRR5691034_2113 SRR5691034_2114 SRR5691034_2163 SRR5691034_2217 SRR5691034_2218 SRR5691034_2247 SRR5691034_2248 SRR5691034_2278 SRR5691034_2279 SRR5691034_2468 SRR5691034_2476 SRR5691034_2496 SRR5691034_2497 SRR5691034_2553 SRR5691034_2554 SRR5691034_2628 SRR5691034_2653 SRR5691034_2740 SRR5691034_2764 SRR5691034_2765 SRR5691034_2836 SRR5691034_2902 SRR5691034_2903 SRR5691034_2975 SRR5691034_2997 SRR5691034_3008 SRR5691034_3025 SRR5691034_3027 SRR5691034_3028 SRR5691034_3280 SRR5691034_3281 SRR5691034_3282 SRR5691034_3283 SRR5691034_3284 SRR5691034_3348 SRR5691034_3424 SRR5691034_3442 SRR5691034_3443 SRR5691034_3444 SRR5691034_3513 SRR5691034_3516 SRR5691034_3531 SRR5691034_3532 SRR5691034_3676 SRR5691034_3677 SRR5691034_3713 SRR5691034_3714 SRR5691034_3831 SRR5691034_3865 SRR5691034_3866 SRR5691034_3867 SRR5691034_3885 SRR5691034_3886 SRR5691034_4018 SRR5691034_4020 SRR5691034_4024 SRR5691034_4036 SRR5691034_4038 SRR5691034_4040 SRR5691034_4041 SRR5691034_4214 SRR5691034_4215 SRR5691034_4216 SRR5691034_4342 SRR5691034_4371 SRR5691034_4372 SRR5691034_4378 SRR5691034_4379 SRR5691034_4400 SRR5691034_4465 SRR5691034_4466 SRR5691034_4508 SRR5691034_4520 SRR5691034_4522 SRR5691034_4641 SRR5691034_4664 SRR5691034_4714 SRR5691034_4820 SRR5691034_4821 SRR5691034_4844 SRR5691034_4953 SRR5691034_4954 SRR5691034_5182 SRR5691034_5276 SRR5691034_5277 SRR5691034_5285 SRR5691034_5286 SRR5691034_5454 SRR5691034_5597 SRR5691034_5598 SRR5691034_5600 SRR5691034_5601 SRR5691034_5641 SRR5691034_5643 SRR5691034_5644 SRR5691034_5656 SRR5691034_5671 SRR5691034_5672 SRR5691034_5683 SRR5691034_5786 SRR5691034_5827 SRR5691034_5886 SRR5691034_5990 SRR5691034_5991 SRR5691034_5993 SRR5691034_6005 SRR5691034_6035 SRR5691034_6122 SRR5691034_6211 SRR5691034_6223 SRR5691034_6224 SRR5691034_6268 SRR5691034_6273 SRR5691034_6381 SRR5691034_6436 SRR5691034_6437 SRR5691034_6466 SRR5691034_6475 SRR5691034_6477 SRR5691034_6553 SRR5691034_6554 SRR5691034_6555 SRR5691034_6691 SRR5691034_6693 SRR5691034_6706 SRR5691034_6707 SRR5691034_6752 SRR5691034_6795 SRR5691034_6803 SRR5691034_6804 SRR5691034_7056 SRR5691034_7057 SRR5691034_7082 SRR5691034_7106 SRR5691034_7122 SRR5691034_7126 SRR5691034_7130 SRR5691034_7177 SRR5691034_7224 SRR5691034_7243 SRR5691034_7245 SRR5691034_7246 SRR5691034_7304 SRR5691034_7309 SRR5691034_7310 SRR5691034_7351 SRR5691034_7420 SRR5691034_7439 SRR5691034_7595 SRR5691034_7631 SRR5691034_7632 SRR5691034_7633 SRR5691034_7634 SRR5691034_7774 SRR5691034_7777 SRR5691034_7786 SRR5691034_7829 SRR5691034_7831 SRR5691034_7855 SRR5691034_7856 SRR5691034_7857 SRR5691034_7999 SRR5691034_8011 SRR5691034_8155 SRR5691034_8156 SRR5691034_8217 SRR5691034_8416 SRR5691034_8417 SRR5691034_8418 SRR5691034_8510 SRR5691034_8512 SRR5691034_8531 SRR5691034_8532 SRR5691034_8651 SRR5691034_8652 SRR5691034_8653 SRR5691034_8662 SRR5691034_8663 SRR5691034_8679 SRR5691034_8682 SRR5691034_8702 SRR5691034_8703 SRR5691034_8705 SRR5691034_8783 SRR5691034_8786 SRR5691034_8792 SRR5691034_8836 SRR5691034_8877 SRR5691034_8971 SRR5691034_8989 SRR5691034_8990 SRR5691034_8991 SRR5691034_9040 SRR5691034_9062 SRR5691034_9063 SRR5691034_9440 SRR5691034_9549 SRR5691034_9658 SRR5691034_9659 SRR5691034_9666 SRR5691034_9668 SRR5691034_9669 SRR5691034_9675 SRR5691034_9716 SRR5691034_9748 SRR5691034_9779 SRR5691034_9847 SRR5691034_9848 SRR5691034_9915 SRR5691034_9918 SRR5691034_9987 SRR5691034_9990 SRR5691034_10023 SRR5691034_10048 SRR5691034_10087 SRR5691034_10162 SRR5691034_10308 SRR5691034_10341 SRR5691034_10385 SRR5691034_10386 SRR5691034_10387 SRR5691034_10388 SRR5691034_10425 SRR5691034_10431 SRR5691034_10432 SRR5691034_10444 SRR5691034_10560 SRR5691034_10561 SRR5691034_10562 SRR5691034_10564 SRR5691035_59 SRR5691035_68 SRR5691035_93 SRR5691035_94 SRR5691035_111 SRR5691035_114 SRR5691035_227 SRR5691035_259 SRR5691035_463 SRR5691035_464 SRR5691035_495 SRR5691035_582 SRR5691035_593 SRR5691035_778 SRR5691035_964 SRR5691035_968 SRR5691035_971 SRR5691035_1490 SRR5691035_1491 SRR5691035_1492 SRR5691035_1521 SRR5691035_1580 SRR5691035_1587 SRR5691035_1758 SRR5691035_1759 SRR5691035_1982 SRR5691035_1983 SRR5691035_2085 SRR5691035_2105 SRR5691035_2106 SRR5691035_2135 SRR5691035_2136 SRR5691035_2137 SRR5691035_2138 SRR5691035_2157 SRR5691035_2355 SRR5691035_2357 SRR5691035_2369 SRR5691035_2470 SRR5691035_2497 SRR5691035_2498 SRR5691035_2562 SRR5691035_2652 SRR5691035_2654 SRR5691035_2722 SRR5691035_2736 SRR5691035_2779 SRR5691035_2780 SRR5691035_2845 SRR5691035_2847 SRR5691035_2850 SRR5691035_2853 SRR5691035_2871 SRR5691035_2935 SRR5691035_2936 SRR5691035_2957 SRR5691035_2959 SRR5691035_2960 SRR5691035_2969 SRR5691035_2970 SRR5691035_3013 SRR5691035_3015 SRR5691035_3016 SRR5691035_3025 SRR5691035_3055 SRR5691035_3064 SRR5691035_3065 SRR5691035_3068 SRR5691035_3261 SRR5691035_3314 SRR5691035_3315 SRR5691035_3319 SRR5691035_3360 SRR5691035_3361 SRR5691035_3363 SRR5691035_3367 SRR5691035_3368 SRR5691035_3370 SRR5691035_3393 SRR5691035_3466 SRR5691035_3467 SRR5691035_3468 SRR5691035_3469 SRR5691035_3471 SRR5691035_3553 SRR5691035_3696 SRR5691035_3697 SRR5691035_3698 SRR5691035_3818 SRR5691035_3840 SRR5691035_3870 SRR5691035_3872 SRR5691035_3874 SRR5691035_3891 SRR5691035_3909 SRR5691035_3935 SRR5691035_3936 SRR5691035_3937 SRR5691035_4006 SRR5691035_4007 SRR5691035_4010 SRR5691035_4194 SRR5691035_4209 SRR5691035_4260 SRR5691035_4271 SRR5691035_4272 SRR5691035_4287 SRR5691035_4308 SRR5691035_4347 SRR5691035_4423 SRR5691035_4565 SRR5691035_4589 SRR5691035_4635 SRR5691035_4642 SRR5691035_4647 SRR5691035_4751 SRR5691035_4752 SRR5691035_4753 SRR5691035_4754 SRR5691035_4755 SRR5691035_4828 SRR5691035_4830 SRR5691035_4913 SRR5691035_4915 SRR5691035_4953 SRR5691035_4971 SRR5691035_4972 SRR5691035_4980 SRR5691035_4995 SRR5691035_5016 SRR5691035_5020 SRR5691035_5118 SRR5691035_5119 SRR5691035_5167 SRR5691035_5190 SRR5691035_5194 SRR5691035_5205 SRR5691035_5207 SRR5691035_5251 SRR5691035_5253 SRR5691035_5254 SRR5691035_5346 SRR5691035_5348 SRR5691035_5460 SRR5691035_5464 SRR5691035_5466 SRR5691035_5492 SRR5691035_5495 SRR5691035_5496 SRR5691035_5506 SRR5691035_5655 SRR5691035_5657 SRR5691035_5658 SRR5691035_5748 SRR5691035_5749 SRR5691035_5750 SRR5691035_5751 SRR5691035_5835 SRR5691035_5836 SRR5691035_5848 SRR5691035_5849 SRR5691035_5850 SRR5691035_5851 SRR5691035_5872 SRR5691035_6025 SRR5691035_6027 SRR5691035_6156 SRR5691035_6178 SRR5691035_6179 SRR5691035_6180 SRR5691035_6252 SRR5691035_6270 SRR5691035_6293 SRR5691035_6396 SRR5691035_6397 SRR5691035_6398 SRR5691035_6402 SRR5691035_6433 SRR5691035_6435 SRR5691035_6448 SRR5691035_6463 SRR5691035_6472 SRR5691035_6588 SRR5691035_6589 SRR5691035_6677 SRR5691035_6693 SRR5691035_6866 SRR5691035_6868 SRR5691035_6902 SRR5691035_7027 SRR5691035_7028 SRR5691035_7036 SRR5691035_7043 SRR5691035_7045 SRR5691035_7132 SRR5691035_7144 SRR5691035_7271 SRR5691035_7288 SRR5691035_7291 SRR5691035_7300 SRR5691035_7302 SRR5691035_7336 SRR5691035_7337 SRR5691035_7348 SRR5691035_7656 SRR5691035_7659 SRR5691035_7660 SRR5691035_7661 SRR5691035_7670 SRR5691035_7671 SRR5691035_7676 SRR5691035_7701 SRR5691035_7702 SRR5691035_7796 SRR5691035_7808 SRR5691035_7847 SRR5691035_7853 SRR5691035_7854 SRR5691035_7869 SRR5691035_7901 SRR5691035_7902 SRR5691035_7935 SRR5691035_7960 SRR5691035_8022 SRR5691035_8106 SRR5691035_8126 SRR5691035_8128 SRR5691035_8129 SRR5691035_8137 SRR5691035_8241 SRR5691035_8242 SRR5691035_8260 SRR5691035_8261 SRR5691035_8293 SRR5691035_8294 SRR5691035_8345 SRR5691035_8371 SRR5691035_8469 SRR5691035_8521 SRR5691035_8522 SRR5691035_8628 SRR5691035_8635 SRR5691035_8638 SRR5691035_8648 SRR5691035_8680 SRR5691035_8681 SRR5691035_8684 SRR5691035_8702 SRR5691035_8734 SRR5691035_8782 SRR5691035_8874 SRR5691035_8875 SRR5691035_8880 SRR5691035_8894 SRR5691035_8896 SRR5691035_8909 SRR5691035_8910 SRR5691035_9022 SRR5691035_9027 SRR5691035_9111 SRR5691035_9144 SRR5691035_9182 SRR5691035_9184 SRR5691035_9278 SRR5691035_9320 SRR5691035_9347 SRR5691035_9403 SRR5691035_9435 SRR5691035_9487 SRR5691035_9502 SRR5691035_9534 SRR5691035_9538 SRR5691035_9542 SRR5691035_9587 SRR5691035_9619 SRR5691035_9636 SRR5691035_9667 SRR5691035_9669 SRR5691035_9829 SRR5691035_9872 SRR5691035_9874 SRR5691035_9882 SRR5691035_9883 SRR5691035_9936 SRR5691035_9981 SRR5691035_9982 SRR5691035_9983 SRR5691035_10007 SRR5691035_10050 SRR5691035_10051 SRR5691035_10141 SRR5691035_10175 SRR5691035_10223 SRR5691035_10231 SRR5691035_10232 SRR5691035_10234 SRR5691035_10351 SRR5691035_10360 SRR5691035_10407 SRR5691035_10440 SRR5691035_10485 SRR5691035_10486 SRR5691035_10500 SRR5691035_10502 SRR5691035_10522 SRR5691035_10523 SRR5691035_10652 SRR5691035_10656 SRR5691035_10709 SRR5691035_10710 SRR5691036_439 SRR5691036_706 SRR5691036_965 SRR5691036_966 SRR5691036_1003 SRR5691036_1033 SRR5691036_1034 SRR5691036_1072 SRR5691036_1073 SRR5691036_1109 SRR5691036_1110 SRR5691036_1392 SRR5691036_1393 SRR5691036_1478 SRR5691036_1479 SRR5691036_1513 SRR5691036_1585 SRR5691036_1587 SRR5691036_1589 SRR5691036_1928 SRR5691036_1929 SRR5691036_2067 SRR5691036_2068 SRR5691036_2070 SRR5691036_2174 SRR5691036_2196 SRR5691036_2240 SRR5691036_2424 SRR5691036_2449 SRR5691036_2453 SRR5691036_2578 SRR5691036_2969 SRR5691036_3030 SRR5691036_3031 SRR5691036_3109 SRR5691036_3111 SRR5691036_3252 SRR5691036_3253 SRR5691036_3277 SRR5691036_3470 SRR5691036_3471 SRR5691036_3486 SRR5691036_3533 SRR5691036_3534 SRR5691036_3535 SRR5691036_3659 SRR5691036_3701 SRR5691036_3735 SRR5691036_3738 SRR5691036_4084 SRR5691036_4085 SRR5691036_4144 SRR5691036_4147 SRR5691036_4341 SRR5691036_4440 SRR5691036_4581 SRR5691036_4582 SRR5691036_4583 SRR5691036_4584 SRR5691036_4585 SRR5691036_4690 SRR5691036_4914 SRR5691036_4916 SRR5691036_5071 SRR5691036_5106 SRR5691036_5143 SRR5691036_5144 SRR5691036_5278 SRR5691036_5279 SRR5691036_5682 SRR5691036_5989 SRR5691036_6066 SRR5691036_6077 SRR5691036_6610 SRR5691036_6732 SRR5691036_6733 SRR5691036_6771 SRR5691036_7010 SRR5691036_7800 SRR5691036_7837 SRR5691036_7987 SRR5691036_8012 SRR5691036_8132 SRR5691036_8236 SRR5691036_8479 SRR5691036_8658 SRR5691036_8705 SRR5691036_8915 SRR5691036_9060 SRR5691036_9062 SRR5691036_9537 SRR5691036_9539 SRR5691036_9540 SRR5691036_9542 SRR5691036_9559 SRR5691036_9561 SRR5691036_9730 SRR5691036_9733 SRR5691036_10204 SRR5691036_10205 SRR5691036_10206 SRR5691036_10289 SRR5691036_10291 SRR5691036_10292 SRR5691036_10293 SRR5691037_23 SRR5691037_248 SRR5691037_266 SRR5691037_268 SRR5691037_322 SRR5691037_324 SRR5691037_325 SRR5691037_352 SRR5691037_353 SRR5691037_394 SRR5691037_395 SRR5691037_416 SRR5691037_419 SRR5691037_420 SRR5691037_461 SRR5691037_462 SRR5691037_529 SRR5691037_579 SRR5691037_603 SRR5691037_806 SRR5691037_807 SRR5691037_808 SRR5691037_819 SRR5691037_847 SRR5691037_989 SRR5691037_1022 SRR5691037_1023 SRR5691037_1024 SRR5691037_1093 SRR5691037_1290 SRR5691037_1291 SRR5691037_1335 SRR5691037_1336 SRR5691037_1339 SRR5691037_1341 SRR5691037_1353 SRR5691037_1418 SRR5691037_1420 SRR5691037_1486 SRR5691037_1487 SRR5691037_1591 SRR5691037_1592 SRR5691037_1707 SRR5691037_1717 SRR5691037_1833 SRR5691037_1891 SRR5691037_1961 SRR5691037_2078 SRR5691037_2079 SRR5691037_2080 SRR5691037_2168 SRR5691037_2169 SRR5691037_2212 SRR5691037_2273 SRR5691037_2423 SRR5691037_2441 SRR5691037_2445 SRR5691037_2446 SRR5691037_2523 SRR5691037_2524 SRR5691037_2542 SRR5691037_2560 SRR5691037_2561 SRR5691037_2723 SRR5691037_2724 SRR5691037_2732 SRR5691037_2733 SRR5691037_2789 SRR5691037_2888 SRR5691037_2968 SRR5691037_2969 SRR5691037_3005 SRR5691037_3073 SRR5691037_3074 SRR5691037_3075 SRR5691037_3115 SRR5691037_3213 SRR5691037_3275 SRR5691037_3304 SRR5691037_3305 SRR5691037_3306 SRR5691037_3480 SRR5691037_3488 SRR5691037_3535 SRR5691037_3537 SRR5691037_3580 SRR5691037_3581 SRR5691037_3582 SRR5691037_3588 SRR5691037_3620 SRR5691037_3639 SRR5691037_3744 SRR5691037_3745 SRR5691037_3746 SRR5691037_3817 SRR5691037_3860 SRR5691037_3861 SRR5691037_3883 SRR5691037_3957 SRR5691037_3958 SRR5691037_3959 SRR5691037_4019 SRR5691037_4154 SRR5691037_4195 SRR5691037_4305 SRR5691037_4347 SRR5691037_4349 SRR5691037_4350 SRR5691037_4388 SRR5691037_4391 SRR5691037_4394 SRR5691037_4426 SRR5691037_4683 SRR5691037_4751 SRR5691037_4752 SRR5691037_4808 SRR5691037_4890 SRR5691037_4891 SRR5691037_4897 SRR5691037_4898 SRR5691037_4903 SRR5691037_5029 SRR5691037_5052 SRR5691037_5063 SRR5691037_5065 SRR5691037_5066 SRR5691037_5108 SRR5691037_5109 SRR5691037_5111 SRR5691037_5200 SRR5691037_5201 SRR5691037_5216 SRR5691037_5217 SRR5691037_5471 SRR5691037_5482 SRR5691037_5507 SRR5691037_5571 SRR5691037_5572 SRR5691037_5574 SRR5691037_5640 SRR5691037_5642 SRR5691037_5676 SRR5691037_5677 SRR5691037_5678 SRR5691037_5715 SRR5691037_5717 SRR5691037_5816 SRR5691037_5941 SRR5691037_5946 SRR5691037_5947 SRR5691037_5956 SRR5691037_5957 SRR5691037_5970 SRR5691037_6083 SRR5691037_6090 SRR5691037_6091 SRR5691037_6149 SRR5691037_6166 SRR5691037_6170 SRR5691037_6226 SRR5691037_6227 SRR5691037_6231 SRR5691037_6233 SRR5691037_6234 SRR5691037_6267 SRR5691037_6269 SRR5691037_6271 SRR5691037_6321 SRR5691037_6322 SRR5691037_6330 SRR5691037_6331 SRR5691037_6368 SRR5691037_6369 SRR5691037_6370 SRR5691037_6426 SRR5691037_6427 SRR5691037_6507 SRR5691037_6531 SRR5691037_6605 SRR5691037_6634 SRR5691037_6635 SRR5691037_6657 SRR5691037_6690 SRR5691037_6921 SRR5691037_6922 SRR5691037_7048 SRR5691037_7049 SRR5691037_7084 SRR5691037_7089 SRR5691037_7093 SRR5691037_7094 SRR5691037_7145 SRR5691037_7197 SRR5691037_7200 SRR5691037_7383 SRR5691037_7422 SRR5691037_7423 SRR5691037_7425 SRR5691037_7434 SRR5691037_7435 SRR5691037_7639 SRR5691037_7640 SRR5691037_7645 SRR5691037_7646 SRR5691037_7647 SRR5691037_7648 SRR5691037_7744 SRR5691037_7859 SRR5691037_7868 SRR5691037_7869 SRR5691037_7954 SRR5691037_7955 SRR5691037_8124 SRR5691037_8271 SRR5691037_8318 SRR5691037_8319 SRR5691037_8426 SRR5691037_8428 SRR5691037_8531 SRR5691037_8588 SRR5691037_8627 SRR5691037_8680 SRR5691037_8717 SRR5691037_8928 SRR5691037_8982 SRR5691037_8983 SRR5691037_9102 SRR5691037_9104 SRR5691037_9179 SRR5691037_9220 SRR5691037_9253 SRR5691037_9254 SRR5691037_9255 SRR5691037_9256 SRR5691037_9327 SRR5691037_9332 SRR5691037_9347 SRR5691037_9348 SRR5691037_9350 SRR5691037_9394 SRR5691037_9705 SRR5691037_9706 SRR5691037_9707 SRR5691037_9775 SRR5691037_9800 SRR5691037_9851 SRR5691037_9891 SRR5691037_10051 SRR5691037_10097 SRR5691037_10212 SRR5691037_10213 SRR5691037_10299 SRR5691037_10300 SRR5691038_204 SRR5691038_205 SRR5691038_1640 SRR5691038_1642 SRR5691038_2470 SRR5691038_2471 SRR5691038_2472 SRR5691038_3143 SRR5691038_3144 SRR5691038_3145 SRR5691038_3597 SRR5691038_4497 SRR5691038_4539 SRR5691038_4540 SRR5691038_4925 SRR5691038_5227 SRR5691038_5230 SRR5691038_5428 SRR5691038_6206 SRR5691038_6207 SRR5691038_8409 SRR5691039_44 SRR5691039_106 SRR5691039_145 SRR5691039_301 SRR5691039_302 SRR5691039_361 SRR5691039_362 SRR5691039_479 SRR5691039_494 SRR5691039_497 SRR5691039_533 SRR5691039_535 SRR5691039_567 SRR5691039_622 SRR5691039_687 SRR5691039_690 SRR5691039_691 SRR5691039_702 SRR5691039_719 SRR5691039_722 SRR5691039_1030 SRR5691039_1128 SRR5691039_1165 SRR5691039_1167 SRR5691039_1221 SRR5691039_1222 SRR5691039_1250 SRR5691039_1251 SRR5691039_1347 SRR5691039_1348 SRR5691039_1355 SRR5691039_1540 SRR5691039_1628 SRR5691039_1730 SRR5691039_1856 SRR5691039_1862 SRR5691039_1863 SRR5691039_1895 SRR5691039_1896 SRR5691039_1933 SRR5691039_1935 SRR5691039_1961 SRR5691039_2009 SRR5691039_2010 SRR5691039_2177 SRR5691039_2219 SRR5691039_2223 SRR5691039_2224 SRR5691039_2278 SRR5691039_2306 SRR5691039_2314 SRR5691039_2344 SRR5691039_2345 SRR5691039_2399 SRR5691039_2400 SRR5691039_2416 SRR5691039_2417 SRR5691039_2461 SRR5691039_2463 SRR5691039_2624 SRR5691039_2627 SRR5691039_2653 SRR5691039_2859 SRR5691039_2861 SRR5691039_2906 SRR5691039_2907 SRR5691039_2923 SRR5691039_2943 SRR5691039_2944 SRR5691039_2992 SRR5691039_2994 SRR5691039_3040 SRR5691039_3174 SRR5691039_3273 SRR5691039_3289 SRR5691039_3290 SRR5691039_3362 SRR5691039_3510 SRR5691039_3512 SRR5691039_3548 SRR5691039_3624 SRR5691039_3685 SRR5691039_3777 SRR5691039_3778 SRR5691039_3847 SRR5691039_3848 SRR5691039_3895 SRR5691039_3921 SRR5691039_3953 SRR5691039_3964 SRR5691039_3965 SRR5691039_4027 SRR5691039_4136 SRR5691039_4137 SRR5691039_4269 SRR5691039_4270 SRR5691039_4358 SRR5691039_4359 SRR5691039_4393 SRR5691039_4491 SRR5691039_4507 SRR5691039_4508 SRR5691039_4509 SRR5691039_4547 SRR5691039_4561 SRR5691039_4663 SRR5691039_4698 SRR5691039_4915 SRR5691039_4916 SRR5691039_4919 SRR5691039_4920 SRR5691039_4947 SRR5691039_4960 SRR5691039_4961 SRR5691039_4962 SRR5691039_4969 SRR5691039_5006 SRR5691039_5009 SRR5691039_5012 SRR5691039_5013 SRR5691039_5143 SRR5691039_5363 SRR5691039_5391 SRR5691039_5405 SRR5691039_5406 SRR5691039_5550 SRR5691039_5551 SRR5691039_5571 SRR5691039_5640 SRR5691039_5684 SRR5691039_5685 SRR5691039_5697 SRR5691039_5698 SRR5691039_5781 SRR5691039_5782 SRR5691039_5784 SRR5691039_5803 SRR5691039_5804 SRR5691039_5848 SRR5691039_5850 SRR5691039_5895 SRR5691039_6044 SRR5691039_6045 SRR5691039_6181 SRR5691039_6184 SRR5691039_6207 SRR5691039_6208 SRR5691039_6228 SRR5691039_6229 SRR5691039_6361 SRR5691039_6362 SRR5691039_6464 SRR5691039_6465 SRR5691039_6491 SRR5691039_6492 SRR5691039_6493 SRR5691039_6494 SRR5691039_6553 SRR5691039_6648 SRR5691039_6649 SRR5691039_6650 SRR5691039_6651 SRR5691039_6733 SRR5691039_6735 SRR5691039_6927 SRR5691039_6929 SRR5691039_6953 SRR5691039_6963 SRR5691039_6965 SRR5691039_6979 SRR5691039_6980 SRR5691039_6981 SRR5691039_7044 SRR5691039_7045 SRR5691039_7046 SRR5691039_7047 SRR5691039_7062 SRR5691039_7142 SRR5691039_7144 SRR5691039_7288 SRR5691039_7289 SRR5691039_7328 SRR5691039_7331 SRR5691039_7365 SRR5691039_7368 SRR5691039_7517 SRR5691039_7518 SRR5691039_7582 SRR5691039_7608 SRR5691039_7609 SRR5691039_7610 SRR5691039_7625 SRR5691039_7794 SRR5691039_7795 SRR5691039_7922 SRR5691039_8122 SRR5691039_8124 SRR5691039_8277 SRR5691039_8295 SRR5691039_8356 SRR5691039_8357 SRR5691039_8459 SRR5691039_8460 SRR5691039_8461 SRR5691039_8466 SRR5691039_8513 SRR5691039_8547 SRR5691039_8563 SRR5691039_8564 SRR5691039_8609 SRR5691039_8610 SRR5691039_8611 SRR5691039_8742 SRR5691039_8802 SRR5691039_8832 SRR5691039_8833 SRR5691039_8834 SRR5691039_8847 SRR5691039_8873 SRR5691039_8914 SRR5691039_9029 SRR5691039_9030 SRR5691039_9031 SRR5691039_9037 SRR5691039_9116 SRR5691039_9263 SRR5691039_9274 SRR5691039_9276 SRR5691039_9294 SRR5691039_9295 SRR5691039_9338 SRR5691039_9339 SRR5691039_9538 SRR5691039_9589 SRR5691039_9590 SRR5691039_9597 SRR5691039_9598 SRR5691039_9600 SRR5691039_9602 SRR5691039_9654 SRR5691039_9711 SRR5691039_9712 SRR5691039_9928 SRR5691039_9929 SRR5691039_10050 SRR5691039_10095 SRR5691039_10096 SRR5691039_10169 SRR5691039_10239 SRR5691039_10240 SRR5691039_10244 SRR5691039_10245 SRR5691039_10439 SRR5691039_10440 SRR5691039_10441 SRR5691039_10442 SRR5691039_10472 SRR5691039_10473 SRR5691039_10474 SRR5691039_10501 SRR5691039_10502 SRR5691039_10503 SRR5691039_10530 SRR5690825_807 SRR5690825_809 SRR5690825_4271 SRR5690827_3839 SRR5690828_9630 SRR5690857_6499 SRR5690857_6503 SRR5690859_6127 SRR5690859_6130 SRR5690859_6139 SRR5690859_8957 SRR5690863_1765 SRR5690863_7978 SRR5690863_7983 SRR5690864_6205 SRR5690881_2226 SRR5690881_2533 SRR5690881_7459 SRR5690882_3236 SRR5690882_4605 SRR5690898_109 SRR5690898_295 SRR5690898_341 SRR5690898_399 SRR5690898_740 SRR5690898_801 SRR5690898_1026 SRR5690898_1112 SRR5690898_1171 SRR5690898_1348 SRR5690898_1445 SRR5690898_1504 SRR5690898_1679 SRR5690898_1749 SRR5690898_1839 SRR5690898_1915 SRR5690898_1934 SRR5690898_1947 SRR5690898_1978 SRR5690898_2176 SRR5690898_2338 SRR5690898_2461 SRR5690898_2484 SRR5690898_2524 SRR5690898_2583 SRR5690898_2585 SRR5690898_2586 SRR5690898_2625 SRR5690898_2709 SRR5690898_2725 SRR5690898_2748 SRR5690898_2765 SRR5690898_2956 SRR5690898_3075 SRR5690898_3387 SRR5690898_3474 SRR5690898_3783 SRR5690898_3839 SRR5690898_3872 SRR5690898_4013 SRR5690898_4021 SRR5690898_4312 SRR5690898_4316 SRR5690898_4544 SRR5690898_4579 SRR5690898_4617 SRR5690898_5023 SRR5690898_5091 SRR5690898_5204 SRR5690898_5368 SRR5690898_5408 SRR5690898_5553 SRR5690898_5979 SRR5690898_6152 SRR5690898_6304 SRR5690898_6918 SRR5690898_7182 SRR5690898_7293 SRR5690898_7334 SRR5690898_7368 SRR5690898_7571 SRR5690898_7759 SRR5690898_7840 SRR5690898_8233 SRR5690898_8443 SRR5690898_8841 SRR5690898_8889 SRR5690898_8919 SRR5690898_9300 SRR5690898_9355 SRR5690898_9585 SRR5690898_9632 SRR5690898_9633 SRR5690898_9641 SRR5690898_9834 SRR5690898_9926 SRR5690898_9943 SRR5690898_9953 SRR5690898_10027 SRR5690898_10065 SRR5690900_3315 SRR5690900_6557 SRR5690901_1744 SRR5690901_4403 SRR5690901_4404 SRR5690901_4405 SRR5690901_5457 SRR5690901_6744 SRR5690901_6746 SRR5690902_1103 SRR5690902_1414 SRR5690902_1770 SRR5690902_1884 SRR5690902_2033 SRR5690902_2160 SRR5690902_2285 SRR5690902_2393 SRR5690902_2734 SRR5690902_3323 SRR5690902_3420 SRR5690902_3670 SRR5690902_3811 SRR5690902_4199 SRR5690902_4632 SRR5690902_4700 SRR5690902_4702 SRR5690902_4721 SRR5690902_4887 SRR5690902_5276 SRR5690902_6084 SRR5690902_6267 SRR5690902_6380 SRR5690902_6425 SRR5690902_7054 SRR5690902_7055 SRR5690902_7083 SRR5690902_7173 SRR5690902_7254 SRR5690902_7322 SRR5690902_7784 SRR5690902_8594 SRR5690902_8639 SRR5690902_8692 SRR5690902_8733 SRR5690902_8894 SRR5690902_9016 SRR5690902_9488 SRR5690903_290 SRR5690903_990 SRR5690903_1387 SRR5690903_1568 SRR5690903_1670 SRR5690903_1687 SRR5690903_1887 SRR5690903_1976 SRR5690903_2192 SRR5690903_2313 SRR5690903_2414 SRR5690903_2416 SRR5690903_2451 SRR5690903_2479 SRR5690903_2526 SRR5690903_2931 SRR5690903_2951 SRR5690903_3044 SRR5690903_3050 SRR5690903_3143 SRR5690903_3511 SRR5690903_3855 SRR5690903_3969 SRR5690903_4295 SRR5690903_4430 SRR5690903_4431 SRR5690903_4619 SRR5690903_4658 SRR5690903_4739 SRR5690903_4761 SRR5690903_6155 SRR5690903_6189 SRR5690903_6256 SRR5690903_6641 SRR5690903_6656 SRR5690903_7179 SRR5690903_7238 SRR5690903_7479 SRR5690903_7495 SRR5690903_7541 SRR5690903_8885 SRR5690903_9363 SRR5690903_9382 SRR5690904_211 SRR5690904_1866 SRR5690907_39 SRR5690907_3581 SRR5690907_3941 SRR5690907_4357 SRR5690907_6523 SRR5690907_6594 SRR5690907_7848 SRR5690907_9129 SRR5690923_903 SRR5690923_1508 SRR5690923_1509 SRR5690923_4811 SRR5690924_6422 SRR5690924_6423 SRR5690924_8615 SRR5690925_3367 SRR5690931_58 SRR5690931_273 SRR5690931_334 SRR5690931_586 SRR5690931_653 SRR5690931_856 SRR5690931_907 SRR5690931_924 SRR5690931_925 SRR5690931_1175 SRR5690931_1600 SRR5690931_1675 SRR5690931_2151 SRR5690931_2153 SRR5690931_2208 SRR5690931_2299 SRR5690931_2304 SRR5690931_2359 SRR5690931_2382 SRR5690931_2681 SRR5690931_3033 SRR5690931_3101 SRR5690931_3297 SRR5690931_3453 SRR5690931_3860 SRR5690931_4091 SRR5690931_4105 SRR5690931_4109 SRR5690931_4206 SRR5690931_4311 SRR5690931_4692 SRR5690931_4712 SRR5690931_4822 SRR5690931_4927 SRR5690931_5044 SRR5690931_5083 SRR5690931_5171 SRR5690931_5300 SRR5690931_5459 SRR5690931_5510 SRR5690931_5602 SRR5690931_5762 SRR5690931_6118 SRR5690931_6175 SRR5690931_6298 SRR5690931_6320 SRR5690931_6321 SRR5690931_6548 SRR5690931_6781 SRR5690931_6783 SRR5690931_6784 SRR5690931_6829 SRR5690931_7157 SRR5690931_7178 SRR5690931_7259 SRR5690931_7482 SRR5690931_7869 SRR5690931_8024 SRR5690931_8125 SRR5690931_8137 SRR5690931_8398 SRR5690931_8730 SRR5690931_8802 SRR5690931_8811 SRR5690931_9002 SRR5690931_9057 SRR5690931_9306 SRR5690931_9629 SRR5690931_9706 SRR5690931_10105 SRR5690931_10205 SRR5690943_3482 SRR5690959_3881 SRR5690983_2784 SRR5690983_2841 SRR5690983_5473 SRR5690983_6274 SRR5690983_9655 SRR5690985_374 SRR5690985_9220 SRR5690986_200 SRR5690986_816 SRR5690986_821 SRR5690986_822 SRR5690986_836 SRR5690986_1273 SRR5690986_1470 SRR5690986_1796 SRR5690986_1853 SRR5690986_1949 SRR5690986_2902 SRR5690986_3099 SRR5690986_3104 SRR5690986_3236 SRR5690986_3564 SRR5690986_3827 SRR5690986_3908 SRR5690986_4676 SRR5690986_5083 SRR5690986_5317 SRR5690986_5411 SRR5690986_5550 SRR5690986_5607 SRR5690986_5780 SRR5690986_5808 SRR5690986_6755 SRR5690986_6900 SRR5690986_7591 SRR5690986_7618 SRR5690986_7668 SRR5690986_7720 SRR5690986_7873 SRR5690986_8245 SRR5690986_9345 SRR5690986_9390 SRR5690986_9561 SRR5690986_9861 SRR5690986_10129 SRR5690987_5126 SRR5690994_2271 SRR5690994_3809 SRR5690994_4945 SRR5690994_5113 SRR5690994_5730 SRR5690994_6686 SRR5690994_8411 SRR5690994_9740 SRR5691005_3474 SRR5691005_3849 SRR5691005_5643 SRR5691005_6774 SRR5691005_8291 SRR5691013_4948 SRR5691013_7211 SRR5691013_10076 SRR5691014_3602 SRR5691014_7037 SRR5691014_10006 SRR5691015_1182 SRR5691015_1223 SRR5691015_3502 SRR5691015_3584 SRR5691015_4593 SRR5691015_5624 SRR5691015_7210 SRR5691015_8570 SRR5691015_8701 SRR5691015_8883 SRR5691015_8887 SRR5691015_9184 SRR5691022_273 SRR5691022_274 SRR5691022_9801 SRR5691022_9802 SRR5691023_459 SRR5691023_6016 SRR5691023_7910 SRR5691023_7915 SRR5691023_8442 SRR5691025_2675 SRR5691025_3469 SRR5691025_3470 SRR5691026_2673 SRR5691026_5294 SRR5691026_5718 SRR5691027_6782 SRR5691027_9952 SRR5691028_6113 SRR5691028_8848 SRR5691028_8850 SRR5691029_932 SRR5690809_1116 SRR5690809_1117 SRR5690811_2957 SRR5690811_2958 SRR5690811_6503 SRR5690813_961 SRR5690813_962 SRR5690813_964 SRR5690813_4017 SRR5690813_4018 SRR5690813_10241 SRR5690813_10242 SRR5690814_121 SRR5690814_149 SRR5690814_150 SRR5690814_158 SRR5690814_160 SRR5690814_161 SRR5690814_187 SRR5690814_189 SRR5690814_190 SRR5690814_250 SRR5690814_252 SRR5690814_283 SRR5690814_397 SRR5690814_470 SRR5690814_471 SRR5690814_640 SRR5690814_641 SRR5690814_675 SRR5690814_697 SRR5690814_698 SRR5690814_800 SRR5690814_834 SRR5690814_835 SRR5690814_840 SRR5690814_848 SRR5690814_852 SRR5690814_853 SRR5690814_854 SRR5690814_933 SRR5690814_964 SRR5690814_966 SRR5690814_1007 SRR5690814_1008 SRR5690814_1024 SRR5690814_1043 SRR5690814_1044 SRR5690814_1045 SRR5690814_1085 SRR5690814_1113 SRR5690814_1115 SRR5690814_1149 SRR5690814_1159 SRR5690814_1160 SRR5690814_1165 SRR5690814_1240 SRR5690814_1253 SRR5690814_1254 SRR5690814_1255 SRR5690814_1310 SRR5690814_1378 SRR5690814_1379 SRR5690814_1409 SRR5690814_1411 SRR5690814_1491 SRR5690814_1492 SRR5690814_1524 SRR5690814_1525 SRR5690814_1526 SRR5690814_1625 SRR5690814_1640 SRR5690814_1684 SRR5690814_1685 SRR5690814_1722 SRR5690814_1729 SRR5690814_1730 SRR5690814_1732 SRR5690814_1733 SRR5690814_1734 SRR5690814_1758 SRR5690814_1759 SRR5690814_1782 SRR5690814_1835 SRR5690814_1836 SRR5690814_1868 SRR5690814_1870 SRR5690814_2040 SRR5690814_2042 SRR5690814_2043 SRR5690814_2074 SRR5690814_2075 SRR5690814_2092 SRR5690814_2093 SRR5690814_2102 SRR5690814_2143 SRR5690814_2166 SRR5690814_2169 SRR5690814_2175 SRR5690814_2206 SRR5690814_2207 SRR5690814_2253 SRR5690814_2303 SRR5690814_2304 SRR5690814_2367 SRR5690814_2371 SRR5690814_2395 SRR5690814_2400 SRR5690814_2430 SRR5690814_2450 SRR5690814_2524 SRR5690814_2564 SRR5690814_2565 SRR5690814_2613 SRR5690814_2614 SRR5690814_2623 SRR5690814_2665 SRR5690814_2666 SRR5690814_2677 SRR5690814_2692 SRR5690814_2709 SRR5690814_2715 SRR5690814_2794 SRR5690814_2806 SRR5690814_2807 SRR5690814_2831 SRR5690814_2832 SRR5690814_2902 SRR5690814_2906 SRR5690814_3004 SRR5690814_3005 SRR5690814_3007 SRR5690814_3041 SRR5690814_3174 SRR5690814_3175 SRR5690814_3176 SRR5690814_3191 SRR5690814_3194 SRR5690814_3219 SRR5690814_3265 SRR5690814_3279 SRR5690814_3393 SRR5690814_3395 SRR5690814_3480 SRR5690814_3481 SRR5690814_3501 SRR5690814_3514 SRR5690814_3625 SRR5690814_3628 SRR5690814_3691 SRR5690814_3692 SRR5690814_3711 SRR5690814_3712 SRR5690814_3713 SRR5690814_3743 SRR5690814_3745 SRR5690814_3760 SRR5690814_3761 SRR5690814_3812 SRR5690814_3813 SRR5690814_3836 SRR5690814_3838 SRR5690814_3859 SRR5690814_3860 SRR5690814_3861 SRR5690814_3872 SRR5690814_3873 SRR5690814_3874 SRR5690814_3912 SRR5690814_3913 SRR5690814_3915 SRR5690814_3963 SRR5690814_3964 SRR5690814_4009 SRR5690814_4090 SRR5690814_4113 SRR5690814_4128 SRR5690814_4138 SRR5690814_4150 SRR5690814_4151 SRR5690814_4152 SRR5690814_4161 SRR5690814_4163 SRR5690814_4235 SRR5690814_4237 SRR5690814_4268 SRR5690814_4409 SRR5690814_4441 SRR5690814_4447 SRR5690814_4460 SRR5690814_4462 SRR5690814_4497 SRR5690814_4512 SRR5690814_4513 SRR5690814_4531 SRR5690814_4532 SRR5690814_4561 SRR5690814_4562 SRR5690814_4563 SRR5690814_4569 SRR5690814_4585 SRR5690814_4596 SRR5690814_4694 SRR5690814_4721 SRR5690814_4739 SRR5690814_4772 SRR5690814_4783 SRR5690814_4787 SRR5690814_4789 SRR5690814_4810 SRR5690814_4812 SRR5690814_4828 SRR5690814_4851 SRR5690814_4891 SRR5690814_4908 SRR5690814_4952 SRR5690814_5000 SRR5690814_5001 SRR5690814_5002 SRR5690814_5022 SRR5690814_5023 SRR5690814_5111 SRR5690814_5160 SRR5690814_5164 SRR5690814_5238 SRR5690814_5246 SRR5690814_5288 SRR5690814_5315 SRR5690814_5322 SRR5690814_5372 SRR5690814_5373 SRR5690814_5407 SRR5690814_5410 SRR5690814_5537 SRR5690814_5538 SRR5690814_5621 SRR5690814_5622 SRR5690814_5635 SRR5690814_5679 SRR5690814_5680 SRR5690814_5696 SRR5690814_5697 SRR5690814_5701 SRR5690814_5702 SRR5690814_5705 SRR5690814_5735 SRR5690814_5736 SRR5690814_5751 SRR5690814_5752 SRR5690814_5753 SRR5690814_5802 SRR5690814_5803 SRR5690814_5804 SRR5690814_5931 SRR5690814_6025 SRR5690814_6026 SRR5690814_6147 SRR5690814_6149 SRR5690814_6389 SRR5690814_6390 SRR5690814_6391 SRR5690814_6426 SRR5690814_6449 SRR5690814_6537 SRR5690814_6581 SRR5690814_6584 SRR5690814_6595 SRR5690814_6750 SRR5690814_6751 SRR5690814_6828 SRR5690814_6829 SRR5690814_6877 SRR5690814_6879 SRR5690814_6918 SRR5690814_6919 SRR5690814_6920 SRR5690814_6921 SRR5690814_6938 SRR5690814_7096 SRR5690814_7099 SRR5690814_7171 SRR5690814_7209 SRR5690814_7241 SRR5690814_7242 SRR5690814_7278 SRR5690814_7285 SRR5690814_7286 SRR5690814_7290 SRR5690814_7303 SRR5690814_7304 SRR5690814_7331 SRR5690814_7333 SRR5690814_7371 SRR5690814_7373 SRR5690814_7374 SRR5690814_7385 SRR5690814_7386 SRR5690814_7449 SRR5690814_7450 SRR5690814_7470 SRR5690814_7471 SRR5690814_7473 SRR5690814_7484 SRR5690814_7486 SRR5690814_7504 SRR5690814_7505 SRR5690814_7527 SRR5690814_7529 SRR5690814_7572 SRR5690814_7622 SRR5690814_7628 SRR5690814_7633 SRR5690814_7687 SRR5690814_7699 SRR5690814_7748 SRR5690814_7749 SRR5690814_7806 SRR5690814_7807 SRR5690814_7808 SRR5690814_7855 SRR5690814_7857 SRR5690814_7859 SRR5690814_7869 SRR5690814_7943 SRR5690814_7969 SRR5690814_7999 SRR5690814_8031 SRR5690814_8172 SRR5690814_8173 SRR5690814_8174 SRR5690814_8175 SRR5690814_8176 SRR5690814_8177 SRR5690814_8326 SRR5690814_8342 SRR5690814_8346 SRR5690814_8347 SRR5690814_8349 SRR5690814_8352 SRR5690814_8353 SRR5690814_8354 SRR5690814_8364 SRR5690814_8437 SRR5690814_8473 SRR5690814_8481 SRR5690814_8515 SRR5690814_8516 SRR5690814_8519 SRR5690814_8576 SRR5690814_8577 SRR5690814_8616 SRR5690814_8672 SRR5690814_8673 SRR5690814_8674 SRR5690814_8720 SRR5690814_8722 SRR5690814_8771 SRR5690814_8829 SRR5690814_8845 SRR5690814_8848 SRR5690814_8853 SRR5690814_8875 SRR5690814_9007 SRR5690814_9150 SRR5690814_9197 SRR5690814_9198 SRR5690814_9250 SRR5690814_9268 SRR5690814_9377 SRR5690814_9395 SRR5690814_9396 SRR5690814_9433 SRR5690814_9442 SRR5690814_9453 SRR5690814_9457 SRR5690814_9458 SRR5690814_9515 SRR5690814_9516 SRR5690814_9621 SRR5690814_9622 SRR5690814_9623 SRR5690814_9625 SRR5690814_9710 SRR5690814_9761 SRR5690814_9762 SRR5690814_9764 SRR5690814_9989 SRR5690814_9990 SRR5690814_9991 SRR5690814_10066 SRR5690814_10099 SRR5690814_10108 SRR5690814_10112 SRR5690814_10114 SRR5690814_10166 SRR5690814_10167 SRR5690814_10261 SRR5690814_10262 SRR5690814_10270 SRR5690814_10271 SRR5690814_10273 SRR5690814_10335 SRR5690814_10338 SRR5690814_10339 SRR5690814_10426 SRR5690814_10427 SRR5690814_10468 SRR5690814_10482 SRR5690814_10536 SRR5690814_10538 SRR5690815_164 SRR5690815_9411 SRR5690815_9729 SRR5690815_9730 SRR5690815_9731 SRR5690816_67 SRR5690816_850 SRR5690816_1589 SRR5690816_1671 SRR5690816_1672 SRR5690816_2468 SRR5690816_2705 SRR5690816_2708 SRR5690816_4056 SRR5690816_5660 SRR5690816_5661 SRR5690816_6513 SRR5690816_6516 SRR5690816_7010 SRR5690816_7011 SRR5690816_9336 SRR5690816_9337 SRR5690816_9338 SRR5690816_10039 SRR5690817_6704 SRR5690817_9569 SRR5690817_9570 SRR5690818_50 SRR5690818_560 SRR5690818_562 SRR5690818_1726 SRR5690818_1727 SRR5690818_2336 SRR5690818_3038 SRR5690818_3040 SRR5690818_3125 SRR5690818_3677 SRR5690818_4236 SRR5690818_4671 SRR5690818_4828 SRR5690818_5136 SRR5690818_5138 SRR5690818_5244 SRR5690818_6170 SRR5690818_6172 SRR5690818_7769 SRR5690818_7770 SRR5690818_7771 SRR5690818_8253 SRR5690818_8874 SRR5690818_9047 SRR5690818_9048 SRR5690818_9049 SRR5690818_10806 SRR5690835_201 SRR5690835_226 SRR5690835_227 SRR5690835_603 SRR5690835_646 SRR5690835_902 SRR5690835_1659 SRR5690835_1660 SRR5690835_2013 SRR5690835_2014 SRR5690835_2304 SRR5690835_2360 SRR5690835_3060 SRR5690835_3386 SRR5690835_3387 SRR5690835_4386 SRR5690835_5020 SRR5690835_5270 SRR5690835_5589 SRR5690835_6169 SRR5690835_6462 SRR5690835_7106 SRR5690835_7910 SRR5690835_8579 SRR5690835_8672 SRR5690835_8752 SRR5690835_8753 SRR5690835_8921 SRR5690836_9576 SRR5690836_9577 SRR5690836_9805 SRR5690836_9806 SRR5690837_659 SRR5690837_784 SRR5690837_937 SRR5690837_1282 SRR5690837_1797 SRR5690837_1811 SRR5690837_1994 SRR5690837_1996 SRR5690837_2183 SRR5690837_2207 SRR5690837_2208 SRR5690837_2209 SRR5690837_2210 SRR5690837_2258 SRR5690837_2259 SRR5690837_3016 SRR5690837_3119 SRR5690837_3120 SRR5690837_3266 SRR5690837_3267 SRR5690837_3456 SRR5690837_3528 SRR5690837_3529 SRR5690837_3702 SRR5690837_3706 SRR5690837_3989 SRR5690837_4394 SRR5690837_4395 SRR5690837_4397 SRR5690837_4752 SRR5690837_4757 SRR5690837_4833 SRR5690837_5189 SRR5690837_5190 SRR5690837_5420 SRR5690837_5421 SRR5690837_5504 SRR5690837_5505 SRR5690837_5517 SRR5690837_5581 SRR5690837_5582 SRR5690837_5794 SRR5690837_5798 SRR5690837_5952 SRR5690837_6062 SRR5690837_6064 SRR5690837_6223 SRR5690837_6586 SRR5690837_6603 SRR5690837_6604 SRR5690837_6884 SRR5690837_6886 SRR5690837_7229 SRR5690837_7389 SRR5690837_7998 SRR5690837_7999 SRR5690837_8575 SRR5690837_8576 SRR5690837_8734 SRR5690837_8736 SRR5690837_8761 SRR5690837_9613 SRR5690837_9997 SRR5690837_9998 SRR5690837_10148 SRR5690838_552 SRR5690838_824 SRR5690838_825 SRR5690838_839 SRR5690838_841 SRR5690838_924 SRR5690838_925 SRR5690838_1309 SRR5690838_1708 SRR5690838_1849 SRR5690838_1850 SRR5690838_1918 SRR5690838_1919 SRR5690838_2270 SRR5690838_2272 SRR5690838_2562 SRR5690838_2818 SRR5690838_2820 SRR5690838_3402 SRR5690838_3403 SRR5690838_4208 SRR5690838_4624 SRR5690838_4627 SRR5690838_4901 SRR5690838_4903 SRR5690838_5611 SRR5690838_5612 SRR5690838_5887 SRR5690838_5890 SRR5690838_5894 SRR5690838_6046 SRR5690838_6048 SRR5690838_7356 SRR5690838_7741 SRR5690838_7742 SRR5690838_7841 SRR5690838_8904 SRR5690838_8907 SRR5690838_9272 SRR5690838_9274 SRR5690838_9321 SRR5690838_9477 SRR5690838_9534 SRR5690838_9654 SRR5690838_10207 SRR5690838_10208 SRR5690838_10209 SRR5690839_38 SRR5690839_39 SRR5690839_291 SRR5690839_292 SRR5690839_610 SRR5690839_611 SRR5690839_612 SRR5690839_677 SRR5690839_678 SRR5690839_679 SRR5690839_798 SRR5690839_799 SRR5690839_931 SRR5690839_1405 SRR5690839_1946 SRR5690839_1995 SRR5690839_2386 SRR5690839_2387 SRR5690839_2520 SRR5690839_2670 SRR5690839_2770 SRR5690839_2830 SRR5690839_2909 SRR5690839_3003 SRR5690839_3004 SRR5690839_3031 SRR5690839_3247 SRR5690839_3428 SRR5690839_3484 SRR5690839_3485 SRR5690839_4295 SRR5690839_4337 SRR5690839_4633 SRR5690839_4635 SRR5690839_4636 SRR5690839_5207 SRR5690839_5328 SRR5690839_5633 SRR5690839_5727 SRR5690839_5757 SRR5690839_5758 SRR5690839_5759 SRR5690839_6097 SRR5690839_6098 SRR5690839_6378 SRR5690839_6474 SRR5690839_6530 SRR5690839_6531 SRR5690839_6627 SRR5690839_7347 SRR5690839_7623 SRR5690839_7790 SRR5690839_7791 SRR5690839_7792 SRR5690839_7793 SRR5690839_7821 SRR5690839_7822 SRR5690839_7994 SRR5690839_9487 SRR5690839_9580 SRR5690839_9581 SRR5690839_9708 SRR5690839_9710 SRR5690839_9801 SRR5690839_9802 SRR5690840_116 SRR5690840_117 SRR5690840_729 SRR5690840_816 SRR5690840_1308 SRR5690840_1309 SRR5690840_1419 SRR5690840_1613 SRR5690840_1941 SRR5690840_1942 SRR5690840_2467 SRR5690840_2468 SRR5690840_4596 SRR5690840_4597 SRR5690840_5256 SRR5690840_5257 SRR5690840_5642 SRR5690840_5643 SRR5690840_6418 SRR5690840_6419 SRR5690840_6567 SRR5690840_6570 SRR5690840_6665 SRR5690840_6755 SRR5690840_6756 SRR5690840_6792 SRR5690840_6793 SRR5690840_7212 SRR5690840_7395 SRR5690840_7396 SRR5690840_7468 SRR5690840_8876 SRR5690840_9717 SRR5690840_9718 SRR5690841_146 SRR5690841_147 SRR5690841_424 SRR5690841_1921 SRR5690841_1923 SRR5690841_3808 SRR5690841_4029 SRR5690841_4030 SRR5690841_4700 SRR5690841_5315 SRR5690841_5770 SRR5690841_6552 SRR5690841_6634 SRR5690841_6636 SRR5690841_6655 SRR5690841_6842 SRR5690841_6844 SRR5690841_7365 SRR5690841_7724 SRR5690841_7749 SRR5690841_8398 SRR5690841_8399 SRR5690841_8403 SRR5690841_8772 SRR5690841_9065 SRR5690841_9249 SRR5690841_9623 SRR5690841_9897 SRR5690841_10274 SRR5690842_739 SRR5690842_1446 SRR5690842_1961 SRR5690842_1962 SRR5690842_1963 SRR5690842_2443 SRR5690842_2444 SRR5690842_2494 SRR5690842_3475 SRR5690842_4089 SRR5690842_4090 SRR5690842_4091 SRR5690842_4128 SRR5690842_4129 SRR5690842_4130 SRR5690842_4804 SRR5690842_5124 SRR5690842_5131 SRR5690842_5320 SRR5690842_5322 SRR5690842_5552 SRR5690842_5553 SRR5690842_5648 SRR5690842_5651 SRR5690842_6285 SRR5690842_6648 SRR5690842_6649 SRR5690842_6652 SRR5690842_6654 SRR5690842_6705 SRR5690842_6805 SRR5690842_6806 SRR5690842_6808 SRR5690842_7059 SRR5690842_7061 SRR5690842_7094 SRR5690842_7716 SRR5690842_8213 SRR5690842_8963 SRR5690842_8964 SRR5690842_8965 SRR5690842_9272 SRR5690842_9343 SRR5690842_9560 SRR5690842_9745 SRR5690842_10067 SRR5690842_10205 SRR5690842_10206 SRR5690843_18 SRR5690843_83 SRR5690843_115 SRR5690843_119 SRR5690843_172 SRR5690843_173 SRR5690843_179 SRR5690843_228 SRR5690843_242 SRR5690843_243 SRR5690843_244 SRR5690843_252 SRR5690843_253 SRR5690843_305 SRR5690843_400 SRR5690843_402 SRR5690843_409 SRR5690843_410 SRR5690843_411 SRR5690843_459 SRR5690843_481 SRR5690843_489 SRR5690843_511 SRR5690843_515 SRR5690843_521 SRR5690843_558 SRR5690843_610 SRR5690843_734 SRR5690843_745 SRR5690843_767 SRR5690843_768 SRR5690843_806 SRR5690843_807 SRR5690843_808 SRR5690843_825 SRR5690843_849 SRR5690843_850 SRR5690843_851 SRR5690843_863 SRR5690843_906 SRR5690843_932 SRR5690843_947 SRR5690843_949 SRR5690843_955 SRR5690843_969 SRR5690843_978 SRR5690843_979 SRR5690843_984 SRR5690843_985 SRR5690843_986 SRR5690843_997 SRR5690843_1013 SRR5690843_1015 SRR5690843_1042 SRR5690843_1051 SRR5690843_1052 SRR5690843_1064 SRR5690843_1153 SRR5690843_1173 SRR5690843_1200 SRR5690843_1216 SRR5690843_1241 SRR5690843_1242 SRR5690843_1286 SRR5690843_1351 SRR5690843_1400 SRR5690843_1402 SRR5690843_1403 SRR5690843_1405 SRR5690843_1406 SRR5690843_1412 SRR5690843_1445 SRR5690843_1452 SRR5690843_1464 SRR5690843_1470 SRR5690843_1472 SRR5690843_1523 SRR5690843_1524 SRR5690843_1565 SRR5690843_1579 SRR5690843_1694 SRR5690843_1696 SRR5690843_1727 SRR5690843_1728 SRR5690843_1747 SRR5690843_1753 SRR5690843_1793 SRR5690843_1794 SRR5690843_1896 SRR5690843_1897 SRR5690843_1898 SRR5690843_1903 SRR5690843_1904 SRR5690843_1922 SRR5690843_1923 SRR5690843_1978 SRR5690843_1984 SRR5690843_1985 SRR5690843_2017 SRR5690843_2018 SRR5690843_2019 SRR5690843_2177 SRR5690843_2183 SRR5690843_2184 SRR5690843_2194 SRR5690843_2195 SRR5690843_2209 SRR5690843_2389 SRR5690843_2432 SRR5690843_2450 SRR5690843_2451 SRR5690843_2542 SRR5690843_2543 SRR5690843_2544 SRR5690843_2569 SRR5690843_2575 SRR5690843_2582 SRR5690843_2588 SRR5690843_2589 SRR5690843_2663 SRR5690843_2672 SRR5690843_2673 SRR5690843_2701 SRR5690843_2750 SRR5690843_2751 SRR5690843_2755 SRR5690843_2803 SRR5690843_2813 SRR5690843_2814 SRR5690843_2815 SRR5690843_2816 SRR5690843_2826 SRR5690843_2827 SRR5690843_2838 SRR5690843_2839 SRR5690843_2840 SRR5690843_2855 SRR5690843_2906 SRR5690843_2907 SRR5690843_2917 SRR5690843_2925 SRR5690843_2927 SRR5690843_2930 SRR5690843_2935 SRR5690843_2998 SRR5690843_2999 SRR5690843_3029 SRR5690843_3035 SRR5690843_3036 SRR5690843_3043 SRR5690843_3045 SRR5690843_3048 SRR5690843_3049 SRR5690843_3075 SRR5690843_3079 SRR5690843_3087 SRR5690843_3133 SRR5690843_3135 SRR5690843_3246 SRR5690843_3247 SRR5690843_3248 SRR5690843_3251 SRR5690843_3252 SRR5690843_3288 SRR5690843_3350 SRR5690843_3351 SRR5690843_3358 SRR5690843_3367 SRR5690843_3372 SRR5690843_3384 SRR5690843_3396 SRR5690843_3415 SRR5690843_3418 SRR5690843_3453 SRR5690843_3454 SRR5690843_3455 SRR5690843_3497 SRR5690843_3536 SRR5690843_3569 SRR5690843_3588 SRR5690843_3589 SRR5690843_3613 SRR5690843_3614 SRR5690843_3692 SRR5690843_3749 SRR5690843_3818 SRR5690843_3864 SRR5690843_3865 SRR5690843_3877 SRR5690843_3879 SRR5690843_3880 SRR5690843_3882 SRR5690843_3912 SRR5690843_3913 SRR5690843_3914 SRR5690843_3925 SRR5690843_3926 SRR5690843_3950 SRR5690843_3951 SRR5690843_3952 SRR5690843_3975 SRR5690843_3976 SRR5690843_3977 SRR5690843_3985 SRR5690843_3986 SRR5690843_4053 SRR5690843_4065 SRR5690843_4066 SRR5690843_4069 SRR5690843_4073 SRR5690843_4074 SRR5690843_4075 SRR5690843_4076 SRR5690843_4077 SRR5690843_4097 SRR5690843_4100 SRR5690843_4154 SRR5690843_4155 SRR5690843_4178 SRR5690843_4197 SRR5690843_4198 SRR5690843_4242 SRR5690843_4243 SRR5690843_4244 SRR5690843_4276 SRR5690843_4277 SRR5690843_4278 SRR5690843_4279 SRR5690843_4306 SRR5690843_4327 SRR5690843_4328 SRR5690843_4336 SRR5690843_4342 SRR5690843_4343 SRR5690843_4346 SRR5690843_4415 SRR5690843_4459 SRR5690843_4460 SRR5690843_4461 SRR5690843_4476 SRR5690843_4508 SRR5690843_4509 SRR5690843_4511 SRR5690843_4512 SRR5690843_4519 SRR5690843_4542 SRR5690843_4574 SRR5690843_4738 SRR5690843_4751 SRR5690843_4752 SRR5690843_4784 SRR5690843_4815 SRR5690843_4816 SRR5690843_4973 SRR5690843_4983 SRR5690843_5022 SRR5690843_5023 SRR5690843_5028 SRR5690843_5029 SRR5690843_5050 SRR5690843_5082 SRR5690843_5099 SRR5690843_5166 SRR5690843_5167 SRR5690843_5168 SRR5690843_5169 SRR5690843_5170 SRR5690843_5238 SRR5690843_5267 SRR5690843_5270 SRR5690843_5287 SRR5690843_5288 SRR5690843_5307 SRR5690843_5317 SRR5690843_5343 SRR5690843_5345 SRR5690843_5359 SRR5690843_5361 SRR5690843_5394 SRR5690843_5395 SRR5690843_5404 SRR5690843_5530 SRR5690843_5531 SRR5690843_5566 SRR5690843_5567 SRR5690843_5579 SRR5690843_5589 SRR5690843_5605 SRR5690843_5610 SRR5690843_5632 SRR5690843_5648 SRR5690843_5779 SRR5690843_5800 SRR5690843_5802 SRR5690843_5803 SRR5690843_5818 SRR5690843_5825 SRR5690843_5865 SRR5690843_5866 SRR5690843_5985 SRR5690843_5987 SRR5690843_6033 SRR5690843_6034 SRR5690843_6035 SRR5690843_6046 SRR5690843_6047 SRR5690843_6074 SRR5690843_6150 SRR5690843_6151 SRR5690843_6154 SRR5690843_6177 SRR5690843_6178 SRR5690843_6180 SRR5690843_6187 SRR5690843_6271 SRR5690843_6310 SRR5690843_6311 SRR5690843_6323 SRR5690843_6367 SRR5690843_6368 SRR5690843_6432 SRR5690843_6444 SRR5690843_6445 SRR5690843_6475 SRR5690843_6491 SRR5690843_6495 SRR5690843_6539 SRR5690843_6644 SRR5690843_6667 SRR5690843_6696 SRR5690843_6697 SRR5690843_6698 SRR5690843_6710 SRR5690843_6724 SRR5690843_6725 SRR5690843_6726 SRR5690843_6730 SRR5690843_6749 SRR5690843_6758 SRR5690843_6759 SRR5690843_6800 SRR5690843_6801 SRR5690843_6802 SRR5690843_6803 SRR5690843_6804 SRR5690843_6841 SRR5690843_6842 SRR5690843_6866 SRR5690843_6878 SRR5690843_6902 SRR5690843_6929 SRR5690843_6930 SRR5690843_7042 SRR5690843_7049 SRR5690843_7056 SRR5690843_7058 SRR5690843_7084 SRR5690843_7091 SRR5690843_7092 SRR5690843_7111 SRR5690843_7149 SRR5690843_7166 SRR5690843_7345 SRR5690843_7373 SRR5690843_7513 SRR5690843_7564 SRR5690843_7577 SRR5690843_7608 SRR5690843_7610 SRR5690843_7611 SRR5690843_7612 SRR5690843_7613 SRR5690843_7638 SRR5690843_7677 SRR5690843_7696 SRR5690843_7697 SRR5690843_7704 SRR5690843_7705 SRR5690843_7706 SRR5690843_7739 SRR5690843_7797 SRR5690843_7957 SRR5690843_7958 SRR5690843_7961 SRR5690843_7963 SRR5690843_7965 SRR5690843_7970 SRR5690843_8034 SRR5690843_8063 SRR5690843_8120 SRR5690843_8121 SRR5690843_8147 SRR5690843_8158 SRR5690843_8159 SRR5690843_8163 SRR5690843_8165 SRR5690843_8171 SRR5690843_8175 SRR5690843_8198 SRR5690843_8209 SRR5690843_8211 SRR5690843_8220 SRR5690843_8229 SRR5690843_8266 SRR5690843_8278 SRR5690843_8280 SRR5690843_8283 SRR5690843_8312 SRR5690843_8407 SRR5690843_8409 SRR5690843_8430 SRR5690843_8441 SRR5690843_8469 SRR5690843_8516 SRR5690843_8518 SRR5690843_8661 SRR5690843_8684 SRR5690843_8760 SRR5690843_8763 SRR5690843_8820 SRR5690843_8831 SRR5690843_8860 SRR5690843_8915 SRR5690843_8930 SRR5690843_8941 SRR5690843_9005 SRR5690843_9007 SRR5690843_9008 SRR5690843_9009 SRR5690843_9026 SRR5690843_9027 SRR5690843_9053 SRR5690843_9055 SRR5690843_9104 SRR5690843_9106 SRR5690843_9127 SRR5690843_9214 SRR5690843_9251 SRR5690843_9252 SRR5690843_9253 SRR5690843_9254 SRR5690843_9258 SRR5690843_9260 SRR5690843_9268 SRR5690843_9353 SRR5690843_9420 SRR5690843_9423 SRR5690843_9425 SRR5690843_9486 SRR5690843_9488 SRR5690843_9493 SRR5690843_9527 SRR5690843_9528 SRR5690843_9529 SRR5690843_9544 SRR5690843_9547 SRR5690843_9580 SRR5690843_9697 SRR5690843_9698 SRR5690843_9812 SRR5690843_9814 SRR5690843_9889 SRR5690843_9890 SRR5690843_9927 SRR5690843_9952 SRR5690843_9959 SRR5690843_9963 SRR5690843_9964 SRR5690843_9966 SRR5690843_9985 SRR5690843_9987 SRR5690843_9991 SRR5690843_9999 SRR5690843_10018 SRR5690843_10059 SRR5690843_10060 SRR5690843_10062 SRR5690843_10093 SRR5690843_10115 SRR5690843_10135 SRR5690843_10136 SRR5690843_10140 SRR5690843_10240 SRR5690843_10269 SRR5690843_10270 SRR5690843_10285 SRR5690843_10286 SRR5690843_10293 SRR5690843_10330 SRR5690843_10331 SRR5690843_10333 SRR5690843_10361 SRR5690843_10362 SRR5690843_10436 SRR5690843_10451 SRR5690843_10455 SRR5690843_10456 SRR5690843_10460 SRR5690843_10461 SRR5690843_10526 SRR5690843_10527 SRR5690843_10528 SRR5690843_10542 SRR5690843_10543 SRR5690843_10562 SRR5690843_10563 SRR5690843_10575 SRR5690843_10596 SRR5690843_10600 SRR5690843_10601 SRR5690843_10602 SRR5690843_10618 SRR5690844_42 SRR5690844_1057 SRR5690844_1059 SRR5690844_3406 SRR5690844_3848 SRR5690844_4724 SRR5690844_4810 SRR5690844_4811 SRR5690844_5660 SRR5690844_5849 SRR5690844_7502 SRR5690844_7977 SRR5690844_9623 SRR5690844_9624 SRR5690844_9625 SRR5690845_119 SRR5690845_120 SRR5690845_121 SRR5690845_172 SRR5690845_185 SRR5690845_186 SRR5690845_310 SRR5690845_366 SRR5690845_369 SRR5690845_372 SRR5690845_565 SRR5690845_674 SRR5690845_675 SRR5690845_828 SRR5690845_905 SRR5690845_907 SRR5690845_1243 SRR5690845_1244 SRR5690845_1315 SRR5690845_1316 SRR5690845_1367 SRR5690845_1379 SRR5690845_1612 SRR5690845_2090 SRR5690845_2241 SRR5690845_2616 SRR5690845_2617 SRR5690845_2742 SRR5690845_2902 SRR5690845_3028 SRR5690845_3190 SRR5690845_3441 SRR5690845_3442 SRR5690845_3695 SRR5690845_4254 SRR5690845_4581 SRR5690845_4582 SRR5690845_5348 SRR5690845_5399 SRR5690845_5446 SRR5690845_5599 SRR5690845_5969 SRR5690845_6022 SRR5690845_6123 SRR5690845_6334 SRR5690845_6356 SRR5690845_6567 SRR5690845_6570 SRR5690845_6656 SRR5690845_6771 SRR5690845_6772 SRR5690845_6882 SRR5690845_6915 SRR5690845_6916 SRR5690845_6919 SRR5690845_7055 SRR5690845_7180 SRR5690845_7195 SRR5690845_7196 SRR5690845_7491 SRR5690845_7521 SRR5690845_7523 SRR5690845_8105 SRR5690845_8338 SRR5690845_8545 SRR5690845_8547 SRR5690845_8594 SRR5690845_8596 SRR5690845_8642 SRR5690845_8661 SRR5690845_8662 SRR5690845_8694 SRR5690845_8936 SRR5690845_9133 SRR5690845_9343 SRR5690845_9349 SRR5690845_9350 SRR5690845_9579 SRR5690845_9580 SRR5690845_9643 SRR5690845_9916 SRR5690845_9946 SRR5690845_9984 SRR5690845_10033 SRR5690845_10168 SRR5690846_14 SRR5690846_15 SRR5690846_43 SRR5690846_200 SRR5690846_297 SRR5690846_300 SRR5690846_301 SRR5690846_305 SRR5690846_317 SRR5690846_584 SRR5690846_586 SRR5690846_1014 SRR5690846_1033 SRR5690846_1035 SRR5690846_2115 SRR5690846_2312 SRR5690846_2313 SRR5690846_2314 SRR5690846_2338 SRR5690846_2339 SRR5690846_2814 SRR5690846_2817 SRR5690846_3027 SRR5690846_3843 SRR5690846_3853 SRR5690846_3912 SRR5690846_4709 SRR5690846_4710 SRR5690846_4760 SRR5690846_4761 SRR5690846_4762 SRR5690846_5508 SRR5690846_5580 SRR5690846_5582 SRR5690846_5823 SRR5690846_6137 SRR5690846_6530 SRR5690846_6532 SRR5690846_6765 SRR5690846_6766 SRR5690846_7019 SRR5690846_7020 SRR5690846_7149 SRR5690846_7398 SRR5690846_7403 SRR5690846_7451 SRR5690846_7455 SRR5690846_7456 SRR5690846_7619 SRR5690846_7639 SRR5690846_7640 SRR5690846_7642 SRR5690846_7798 SRR5690846_7801 SRR5690846_7987 SRR5690846_8271 SRR5690846_8479 SRR5690846_8518 SRR5690846_8953 SRR5690846_8958 SRR5690846_9044 SRR5690846_9394 SRR5690846_9396 SRR5690846_9612 SRR5690846_9621 SRR5690846_10241 SRR5690846_10264 SRR5690846_10265 SRR5690846_10266 SRR5690846_10298 SRR5690847_8 SRR5690847_30 SRR5690847_322 SRR5690847_323 SRR5690847_409 SRR5690847_438 SRR5690847_441 SRR5690847_458 SRR5690847_459 SRR5690847_478 SRR5690847_480 SRR5690847_506 SRR5690847_508 SRR5690847_509 SRR5690847_582 SRR5690847_614 SRR5690847_615 SRR5690847_951 SRR5690847_952 SRR5690847_955 SRR5690847_958 SRR5690847_959 SRR5690847_990 SRR5690847_1064 SRR5690847_1066 SRR5690847_1073 SRR5690847_1077 SRR5690847_1195 SRR5690847_1272 SRR5690847_1280 SRR5690847_1393 SRR5690847_1431 SRR5690847_1437 SRR5690847_1447 SRR5690847_1449 SRR5690847_1495 SRR5690847_1700 SRR5690847_1901 SRR5690847_1902 SRR5690847_1904 SRR5690847_1914 SRR5690847_2018 SRR5690847_2022 SRR5690847_2102 SRR5690847_2199 SRR5690847_2292 SRR5690847_2368 SRR5690847_2385 SRR5690847_2433 SRR5690847_2499 SRR5690847_2501 SRR5690847_2502 SRR5690847_2512 SRR5690847_2658 SRR5690847_2660 SRR5690847_2723 SRR5690847_2843 SRR5690847_2844 SRR5690847_2875 SRR5690847_2876 SRR5690847_2888 SRR5690847_2953 SRR5690847_2995 SRR5690847_3001 SRR5690847_3145 SRR5690847_3281 SRR5690847_3335 SRR5690847_3361 SRR5690847_3365 SRR5690847_3399 SRR5690847_3484 SRR5690847_3617 SRR5690847_3745 SRR5690847_3765 SRR5690847_3831 SRR5690847_3833 SRR5690847_3849 SRR5690847_3858 SRR5690847_4022 SRR5690847_4024 SRR5690847_4048 SRR5690847_4162 SRR5690847_4247 SRR5690847_4251 SRR5690847_4263 SRR5690847_4356 SRR5690847_4357 SRR5690847_4361 SRR5690847_4362 SRR5690847_4425 SRR5690847_4426 SRR5690847_4484 SRR5690847_4512 SRR5690847_4746 SRR5690847_4748 SRR5690847_4758 SRR5690847_4759 SRR5690847_4799 SRR5690847_4802 SRR5690847_4812 SRR5690847_4865 SRR5690847_4913 SRR5690847_4917 SRR5690847_4922 SRR5690847_4983 SRR5690847_4985 SRR5690847_5096 SRR5690847_5097 SRR5690847_5159 SRR5690847_5160 SRR5690847_5166 SRR5690847_5339 SRR5690847_5429 SRR5690847_5456 SRR5690847_5526 SRR5690847_5571 SRR5690847_5572 SRR5690847_5787 SRR5690847_5806 SRR5690847_6010 SRR5690847_6012 SRR5690847_6145 SRR5690847_6169 SRR5690847_6247 SRR5690847_6252 SRR5690847_6254 SRR5690847_6450 SRR5690847_6483 SRR5690847_6535 SRR5690847_6551 SRR5690847_6552 SRR5690847_6608 SRR5690847_6639 SRR5690847_6640 SRR5690847_6644 SRR5690847_6650 SRR5690847_6706 SRR5690847_6707 SRR5690847_6804 SRR5690847_6902 SRR5690847_6903 SRR5690847_6905 SRR5690847_6968 SRR5690847_6969 SRR5690847_6970 SRR5690847_7007 SRR5690847_7008 SRR5690847_7224 SRR5690847_7225 SRR5690847_7237 SRR5690847_7274 SRR5690847_7275 SRR5690847_7323 SRR5690847_7510 SRR5690847_7511 SRR5690847_7818 SRR5690847_7819 SRR5690847_7939 SRR5690847_7942 SRR5690847_8024 SRR5690847_8027 SRR5690847_8028 SRR5690847_8129 SRR5690847_8182 SRR5690847_8183 SRR5690847_8241 SRR5690847_8264 SRR5690847_8266 SRR5690847_8377 SRR5690847_8438 SRR5690847_8465 SRR5690847_8553 SRR5690847_8554 SRR5690847_8570 SRR5690847_8571 SRR5690847_8610 SRR5690847_8612 SRR5690847_8665 SRR5690847_8691 SRR5690847_8694 SRR5690847_8695 SRR5690847_8749 SRR5690847_8810 SRR5690847_8882 SRR5690847_8883 SRR5690847_8938 SRR5690847_8960 SRR5690847_8966 SRR5690847_8969 SRR5690847_8978 SRR5690847_8984 SRR5690847_9030 SRR5690847_9033 SRR5690847_9178 SRR5690847_9180 SRR5690847_9182 SRR5690847_9328 SRR5690847_9329 SRR5690847_9421 SRR5690847_9423 SRR5690847_9431 SRR5690847_9487 SRR5690847_9555 SRR5690847_9556 SRR5690847_9590 SRR5690847_9670 SRR5690847_9673 SRR5690847_9762 SRR5690847_9834 SRR5690847_9849 SRR5690847_9885 SRR5690847_9886 SRR5690847_9925 SRR5690847_10000 SRR5690847_10001 SRR5690847_10021 SRR5690847_10140 SRR5690847_10145 SRR5690847_10169 SRR5690847_10210 SRR5690847_10212 SRR5690847_10213 SRR5690847_10228 SRR5690847_10314 SRR5690847_10315 SRR5690847_10318 SRR5690847_10360 SRR5690847_10399 SRR5690847_10417 SRR5690848_93 SRR5690848_266 SRR5690848_268 SRR5690848_390 SRR5690848_431 SRR5690848_432 SRR5690848_438 SRR5690848_608 SRR5690848_831 SRR5690848_832 SRR5690848_833 SRR5690848_1037 SRR5690848_1130 SRR5690848_1153 SRR5690848_1155 SRR5690848_1257 SRR5690848_1416 SRR5690848_1418 SRR5690848_1866 SRR5690848_1867 SRR5690848_2065 SRR5690848_2067 SRR5690848_2770 SRR5690848_2774 SRR5690848_2855 SRR5690848_3008 SRR5690848_3041 SRR5690848_3042 SRR5690848_3047 SRR5690848_3114 SRR5690848_3141 SRR5690848_3182 SRR5690848_3183 SRR5690848_3668 SRR5690848_3749 SRR5690848_3980 SRR5690848_4104 SRR5690848_4453 SRR5690848_4455 SRR5690848_4510 SRR5690848_5479 SRR5690848_5602 SRR5690848_5603 SRR5690848_5759 SRR5690848_5775 SRR5690848_5780 SRR5690848_5898 SRR5690848_6090 SRR5690848_6091 SRR5690848_6682 SRR5690848_7021 SRR5690848_7146 SRR5690848_7480 SRR5690848_7558 SRR5690848_7604 SRR5690848_7650 SRR5690848_8125 SRR5690848_8389 SRR5690848_8496 SRR5690848_8498 SRR5690848_8500 SRR5690848_8502 SRR5690848_8635 SRR5690848_8637 SRR5690848_8697 SRR5690848_8735 SRR5690848_8799 SRR5690848_8865 SRR5690848_8867 SRR5690848_9099 SRR5690848_9888 SRR5690848_9895 SRR5690848_9960 SRR5690848_10115 SRR5690848_10481 SRR5690848_10814 SRR5690848_10821 SRR5690848_11051 SRR5690849_10591 SRR5690852_201 SRR5690852_245 SRR5690852_293 SRR5690852_470 SRR5690852_743 SRR5690852_832 SRR5690852_887 SRR5690852_1060 SRR5690852_1457 SRR5690852_1458 SRR5690852_1603 SRR5690852_1604 SRR5690852_1605 SRR5690852_1733 SRR5690852_1785 SRR5690852_1910 SRR5690852_2205 SRR5690852_2225 SRR5690852_2239 SRR5690852_2428 SRR5690852_2652 SRR5690852_2653 SRR5690852_2803 SRR5690852_3073 SRR5690852_3193 SRR5690852_3401 SRR5690852_3404 SRR5690852_3499 SRR5690852_3500 SRR5690852_3544 SRR5690852_3577 SRR5690852_3594 SRR5690852_3678 SRR5690852_3679 SRR5690852_3856 SRR5690852_3858 SRR5690852_4229 SRR5690852_4483 SRR5690852_4484 SRR5690852_4673 SRR5690852_4827 SRR5690852_4908 SRR5690852_4911 SRR5690852_4982 SRR5690852_4984 SRR5690852_5005 SRR5690852_5379 SRR5690852_5380 SRR5690852_5589 SRR5690852_5591 SRR5690852_5801 SRR5690852_5803 SRR5690852_5805 SRR5690852_5821 SRR5690852_5955 SRR5690852_5956 SRR5690852_5957 SRR5690852_6006 SRR5690852_6385 SRR5690852_6388 SRR5690852_6389 SRR5690852_6459 SRR5690852_6461 SRR5690852_6490 SRR5690852_6491 SRR5690852_6492 SRR5690852_6742 SRR5690852_6817 SRR5690852_6818 SRR5690852_6819 SRR5690852_6892 SRR5690852_7622 SRR5690852_7690 SRR5690852_7694 SRR5690852_7875 SRR5690852_8007 SRR5690852_8220 SRR5690852_8221 SRR5690852_8467 SRR5690852_8929 SRR5690852_8940 SRR5690852_8941 SRR5690852_8942 SRR5690852_8943 SRR5690852_8975 SRR5690852_8976 SRR5690852_9054 SRR5690852_9131 SRR5690852_9132 SRR5690852_9133 SRR5690852_9171 SRR5690852_9273 SRR5690852_9276 SRR5690852_9448 SRR5690852_9473 SRR5690852_9475 SRR5690852_9492 SRR5690852_9496 SRR5690852_9532 SRR5690852_9535 SRR5690852_9572 SRR5690852_9588 SRR5690852_9589 SRR5690852_9801 SRR5690853_117 SRR5690853_892 SRR5690853_961 SRR5690853_1193 SRR5690853_1693 SRR5690853_1695 SRR5690853_1730 SRR5690853_1816 SRR5690853_2425 SRR5690853_2441 SRR5690853_2442 SRR5690853_2490 SRR5690853_2582 SRR5690853_2721 SRR5690853_2752 SRR5690853_2753 SRR5690853_2755 SRR5690853_2908 SRR5690853_2987 SRR5690853_2990 SRR5690853_3053 SRR5690853_3231 SRR5690853_3232 SRR5690853_3498 SRR5690853_3872 SRR5690853_3925 SRR5690853_4080 SRR5690853_4084 SRR5690853_4194 SRR5690853_4196 SRR5690853_4374 SRR5690853_4380 SRR5690853_4745 SRR5690853_4780 SRR5690853_4937 SRR5690853_5216 SRR5690853_5217 SRR5690853_5432 SRR5690853_5433 SRR5690853_5534 SRR5690853_5576 SRR5690853_5684 SRR5690853_5815 SRR5690853_5955 SRR5690853_7413 SRR5690853_7463 SRR5690853_7536 SRR5690853_7596 SRR5690853_7597 SRR5690853_7634 SRR5690853_7635 SRR5690853_7639 SRR5690853_7737 SRR5690853_7738 SRR5690853_7948 SRR5690853_7949 SRR5690853_8154 SRR5690853_8256 SRR5690853_8572 SRR5690853_8573 SRR5690853_8668 SRR5690853_8670 SRR5690853_8751 SRR5690853_8900 SRR5690853_9659 SRR5690853_9663 SRR5690853_10220 SRR5690854_599 SRR5690854_600 SRR5690854_4921 SRR5690887_615 SRR5690887_937 SRR5690887_947 SRR5690887_948 SRR5690887_2978 SRR5690887_3185 SRR5690887_3186 SRR5690887_3188 SRR5690887_3874 SRR5690887_3876 SRR5690887_3877 SRR5690887_3990 SRR5690887_4114 SRR5690887_4116 SRR5690887_4168 SRR5690887_4430 SRR5690887_4431 SRR5690887_4493 SRR5690887_4594 SRR5690887_4595 SRR5690887_4596 SRR5690887_4717 SRR5690887_5618 SRR5690887_5761 SRR5690887_6341 SRR5690887_6342 SRR5690887_6464 SRR5690887_6466 SRR5690887_6599 SRR5690887_7068 SRR5690887_8132 SRR5690887_8164 SRR5690887_8166 SRR5690887_8167 SRR5690887_8956 SRR5690887_8957 SRR5690887_9573 SRR5690887_9574 SRR5690887_9575 SRR5690887_9658 SRR5690888_438 SRR5690888_664 SRR5690888_681 SRR5690888_937 SRR5690888_938 SRR5690888_1127 SRR5690888_1129 SRR5690888_1169 SRR5690888_1279 SRR5690888_1360 SRR5690888_1440 SRR5690888_1477 SRR5690888_1636 SRR5690888_1637 SRR5690888_1762 SRR5690888_1880 SRR5690888_1882 SRR5690888_2052 SRR5690888_2053 SRR5690888_2054 SRR5690888_2059 SRR5690888_2236 SRR5690888_2254 SRR5690888_2256 SRR5690888_2293 SRR5690888_2375 SRR5690888_2376 SRR5690888_2609 SRR5690888_2714 SRR5690888_2715 SRR5690888_2716 SRR5690888_2717 SRR5690888_2932 SRR5690888_3212 SRR5690888_3364 SRR5690888_3366 SRR5690888_3629 SRR5690888_3630 SRR5690888_3668 SRR5690888_3724 SRR5690888_3732 SRR5690888_3796 SRR5690888_3880 SRR5690888_3892 SRR5690888_3996 SRR5690888_4583 SRR5690888_4637 SRR5690888_4700 SRR5690888_4701 SRR5690888_4834 SRR5690888_4835 SRR5690888_4836 SRR5690888_4925 SRR5690888_4926 SRR5690888_4927 SRR5690888_4928 SRR5690888_4929 SRR5690888_5079 SRR5690888_5090 SRR5690888_5451 SRR5690888_5594 SRR5690888_5597 SRR5690888_5761 SRR5690888_5763 SRR5690888_5792 SRR5690888_5793 SRR5690888_5794 SRR5690888_6088 SRR5690888_6250 SRR5690888_6251 SRR5690888_6745 SRR5690888_6748 SRR5690888_7081 SRR5690888_7207 SRR5690888_7209 SRR5690888_8049 SRR5690888_8050 SRR5690888_8070 SRR5690888_8122 SRR5690888_8123 SRR5690888_8260 SRR5690888_8261 SRR5690888_8303 SRR5690888_8334 SRR5690888_8335 SRR5690888_8384 SRR5690888_8385 SRR5690888_8389 SRR5690888_8538 SRR5690888_8611 SRR5690888_8612 SRR5690888_8613 SRR5690888_9222 SRR5690888_9223 SRR5690888_9513 SRR5690888_9514 SRR5690888_9656 SRR5690888_9657 SRR5690888_9658 SRR5690888_9798 SRR5690888_9799 SRR5690888_10315 SRR5690888_10318 SRR5690889_2558 SRR5690890_293 SRR5690890_295 SRR5690890_299 SRR5690890_1244 SRR5690890_1638 SRR5690890_2115 SRR5690890_2304 SRR5690890_2307 SRR5690890_2484 SRR5690890_2485 SRR5690890_3372 SRR5690890_3397 SRR5690890_3398 SRR5690890_3769 SRR5690890_5322 SRR5690890_5323 SRR5690890_5865 SRR5690890_5866 SRR5690890_5868 SRR5690890_5969 SRR5690890_5970 SRR5690890_6508 SRR5690890_6783 SRR5690890_6785 SRR5690890_6786 SRR5690890_7129 SRR5690890_7212 SRR5690890_7213 SRR5690890_7771 SRR5690890_7876 SRR5690890_7877 SRR5690890_7878 SRR5690890_8076 SRR5690890_8947 SRR5690890_9043 SRR5690890_9334 SRR5690891_39 SRR5690891_41 SRR5690891_42 SRR5690891_228 SRR5690891_230 SRR5690891_371 SRR5690891_391 SRR5690891_393 SRR5690891_411 SRR5690891_422 SRR5690891_512 SRR5690891_513 SRR5690891_932 SRR5690891_933 SRR5690891_1394 SRR5690891_1395 SRR5690891_1605 SRR5690891_1692 SRR5690891_1693 SRR5690891_1694 SRR5690891_1791 SRR5690891_1792 SRR5690891_1853 SRR5690891_1854 SRR5690891_1920 SRR5690891_1921 SRR5690891_1923 SRR5690891_2050 SRR5690891_2367 SRR5690891_2369 SRR5690891_2443 SRR5690891_2444 SRR5690891_2445 SRR5690891_2454 SRR5690891_2546 SRR5690891_2547 SRR5690891_2548 SRR5690891_2549 SRR5690891_2581 SRR5690891_2796 SRR5690891_2888 SRR5690891_2889 SRR5690891_3346 SRR5690891_3461 SRR5690891_3462 SRR5690891_3571 SRR5690891_3572 SRR5690891_3838 SRR5690891_3983 SRR5690891_4028 SRR5690891_4029 SRR5690891_4030 SRR5690891_4090 SRR5690891_4138 SRR5690891_4141 SRR5690891_4142 SRR5690891_4264 SRR5690891_4323 SRR5690891_4514 SRR5690891_4529 SRR5690891_4531 SRR5690891_4612 SRR5690891_4613 SRR5690891_4748 SRR5690891_4749 SRR5690891_4885 SRR5690891_4886 SRR5690891_5004 SRR5690891_5005 SRR5690891_5112 SRR5690891_5114 SRR5690891_5174 SRR5690891_5175 SRR5690891_5271 SRR5690891_5286 SRR5690891_5406 SRR5690891_5749 SRR5690891_5750 SRR5690891_5751 SRR5690891_5948 SRR5690891_5949 SRR5690891_5950 SRR5690891_6111 SRR5690891_6219 SRR5690891_6627 SRR5690891_6628 SRR5690891_6692 SRR5690891_6693 SRR5690891_6795 SRR5690891_6918 SRR5690891_6919 SRR5690891_6954 SRR5690891_7067 SRR5690891_7091 SRR5690891_7092 SRR5690891_7221 SRR5690891_7383 SRR5690891_7384 SRR5690891_7385 SRR5690891_7635 SRR5690891_8063 SRR5690891_8153 SRR5690891_8294 SRR5690891_8295 SRR5690891_8296 SRR5690891_8322 SRR5690891_8358 SRR5690891_8359 SRR5690891_8556 SRR5690891_8559 SRR5690891_8685 SRR5690891_8686 SRR5690891_8687 SRR5690891_8995 SRR5690891_9006 SRR5690891_9036 SRR5690891_9089 SRR5690891_9338 SRR5690891_9340 SRR5690891_9483 SRR5690891_9520 SRR5690891_9571 SRR5690891_9572 SRR5690891_9695 SRR5690891_9696 SRR5690891_9698 SRR5690891_9899 SRR5690891_9901 SRR5690892_19 SRR5690892_173 SRR5690892_174 SRR5690892_811 SRR5690892_1058 SRR5690892_1255 SRR5690892_1389 SRR5690892_1408 SRR5690892_1508 SRR5690892_1509 SRR5690892_1557 SRR5690892_1558 SRR5690892_1834 SRR5690892_1837 SRR5690892_1882 SRR5690892_1884 SRR5690892_1885 SRR5690892_2104 SRR5690892_2110 SRR5690892_2399 SRR5690892_2402 SRR5690892_2404 SRR5690892_2480 SRR5690892_2548 SRR5690892_2600 SRR5690892_2675 SRR5690892_2680 SRR5690892_2702 SRR5690892_2937 SRR5690892_3024 SRR5690892_3027 SRR5690892_3028 SRR5690892_3110 SRR5690892_3111 SRR5690892_3179 SRR5690892_3181 SRR5690892_3560 SRR5690892_3567 SRR5690892_3766 SRR5690892_3814 SRR5690892_3815 SRR5690892_3951 SRR5690892_4011 SRR5690892_4013 SRR5690892_4213 SRR5690892_4214 SRR5690892_4222 SRR5690892_4370 SRR5690892_4393 SRR5690892_4446 SRR5690892_4647 SRR5690892_4648 SRR5690892_4649 SRR5690892_4650 SRR5690892_4651 SRR5690892_5370 SRR5690892_5531 SRR5690892_5532 SRR5690892_6174 SRR5690892_6679 SRR5690892_6972 SRR5690892_7003 SRR5690892_7119 SRR5690892_7230 SRR5690892_7305 SRR5690892_7468 SRR5690892_7775 SRR5690892_7898 SRR5690892_8103 SRR5690892_8407 SRR5690892_8408 SRR5690892_8635 SRR5690892_8732 SRR5690892_9067 SRR5690892_9068 SRR5690892_9124 SRR5690892_10085 SRR5690892_10090 SRR5690892_10254 SRR5690893_928 SRR5690893_929 SRR5690893_2316 SRR5690893_2317 SRR5690893_2364 SRR5690893_3298 SRR5690893_4439 SRR5690893_4441 SRR5690893_4449 SRR5690893_4753 SRR5690893_5092 SRR5690893_5093 SRR5690893_5621 SRR5690893_5786 SRR5690893_5996 SRR5690893_6086 SRR5690893_6421 SRR5690893_6423 SRR5690893_6424 SRR5690893_7247 SRR5690893_7248 SRR5690893_8606 SRR5690894_1005 SRR5690894_1006 SRR5690894_2202 SRR5690894_2203 SRR5690894_2219 SRR5690894_3767 SRR5690894_3768 SRR5690894_3769 SRR5690894_4050 SRR5690894_4346 SRR5690894_4349 SRR5690894_5335 SRR5690894_7717 SRR5690894_7718 SRR5690894_8079 SRR5690895_287 SRR5690895_990 SRR5690895_3116 SRR5690895_3405 SRR5690895_3442 SRR5690895_3666 SRR5690895_3894 SRR5690895_3947 SRR5690895_5366 SRR5690895_5368 SRR5690895_5525 SRR5690895_7339 SRR5690895_7786 SRR5690895_8665 SRR5690895_8666 SRR5690895_8835 SRR5690895_8937 SRR5690895_10154 SRR5690895_10155 SRR5690895_10265 SRR5690896_7832 SRR5690896_7836 SRR5690905_18 SRR5690905_19 SRR5690905_22 SRR5690905_71 SRR5690905_73 SRR5690905_74 SRR5690905_130 SRR5690905_134 SRR5690905_163 SRR5690905_239 SRR5690905_264 SRR5690905_265 SRR5690905_305 SRR5690905_343 SRR5690905_344 SRR5690905_345 SRR5690905_352 SRR5690905_354 SRR5690905_373 SRR5690905_400 SRR5690905_415 SRR5690905_416 SRR5690905_418 SRR5690905_419 SRR5690905_447 SRR5690905_448 SRR5690905_449 SRR5690905_459 SRR5690905_510 SRR5690905_511 SRR5690905_520 SRR5690905_521 SRR5690905_551 SRR5690905_552 SRR5690905_553 SRR5690905_573 SRR5690905_589 SRR5690905_592 SRR5690905_606 SRR5690905_607 SRR5690905_631 SRR5690905_644 SRR5690905_645 SRR5690905_646 SRR5690905_647 SRR5690905_666 SRR5690905_668 SRR5690905_690 SRR5690905_691 SRR5690905_714 SRR5690905_762 SRR5690905_763 SRR5690905_836 SRR5690905_837 SRR5690905_891 SRR5690905_903 SRR5690905_904 SRR5690905_927 SRR5690905_929 SRR5690905_982 SRR5690905_983 SRR5690905_984 SRR5690905_995 SRR5690905_1013 SRR5690905_1088 SRR5690905_1089 SRR5690905_1101 SRR5690905_1109 SRR5690905_1111 SRR5690905_1136 SRR5690905_1137 SRR5690905_1150 SRR5690905_1255 SRR5690905_1264 SRR5690905_1342 SRR5690905_1352 SRR5690905_1366 SRR5690905_1435 SRR5690905_1438 SRR5690905_1444 SRR5690905_1451 SRR5690905_1453 SRR5690905_1454 SRR5690905_1455 SRR5690905_1456 SRR5690905_1530 SRR5690905_1531 SRR5690905_1532 SRR5690905_1560 SRR5690905_1561 SRR5690905_1563 SRR5690905_1564 SRR5690905_1585 SRR5690905_1615 SRR5690905_1654 SRR5690905_1655 SRR5690905_1656 SRR5690905_1657 SRR5690905_1670 SRR5690905_1671 SRR5690905_1696 SRR5690905_1712 SRR5690905_1714 SRR5690905_1739 SRR5690905_1765 SRR5690905_1796 SRR5690905_1797 SRR5690905_1804 SRR5690905_1805 SRR5690905_1809 SRR5690905_1865 SRR5690905_1899 SRR5690905_1900 SRR5690905_1909 SRR5690905_1961 SRR5690905_1968 SRR5690905_1969 SRR5690905_1994 SRR5690905_2048 SRR5690905_2049 SRR5690905_2051 SRR5690905_2057 SRR5690905_2067 SRR5690905_2068 SRR5690905_2097 SRR5690905_2100 SRR5690905_2118 SRR5690905_2142 SRR5690905_2147 SRR5690905_2148 SRR5690905_2168 SRR5690905_2230 SRR5690905_2231 SRR5690905_2234 SRR5690905_2271 SRR5690905_2273 SRR5690905_2294 SRR5690905_2345 SRR5690905_2369 SRR5690905_2370 SRR5690905_2373 SRR5690905_2494 SRR5690905_2495 SRR5690905_2507 SRR5690905_2598 SRR5690905_2641 SRR5690905_2677 SRR5690905_2714 SRR5690905_2729 SRR5690905_2753 SRR5690905_2837 SRR5690905_2838 SRR5690905_2839 SRR5690905_2850 SRR5690905_2866 SRR5690905_2904 SRR5690905_2922 SRR5690905_2943 SRR5690905_3113 SRR5690905_3124 SRR5690905_3136 SRR5690905_3137 SRR5690905_3202 SRR5690905_3255 SRR5690905_3286 SRR5690905_3296 SRR5690905_3297 SRR5690905_3313 SRR5690905_3337 SRR5690905_3338 SRR5690905_3369 SRR5690905_3370 SRR5690905_3371 SRR5690905_3397 SRR5690905_3402 SRR5690905_3403 SRR5690905_3501 SRR5690905_3533 SRR5690905_3534 SRR5690905_3535 SRR5690905_3547 SRR5690905_3549 SRR5690905_3585 SRR5690905_3586 SRR5690905_3589 SRR5690905_3615 SRR5690905_3617 SRR5690905_3659 SRR5690905_3733 SRR5690905_3754 SRR5690905_3832 SRR5690905_3833 SRR5690905_3847 SRR5690905_3891 SRR5690905_3894 SRR5690905_3897 SRR5690905_3898 SRR5690905_3902 SRR5690905_3907 SRR5690905_3921 SRR5690905_3923 SRR5690905_3924 SRR5690905_3954 SRR5690905_3955 SRR5690905_3956 SRR5690905_3976 SRR5690905_3993 SRR5690905_4112 SRR5690905_4114 SRR5690905_4128 SRR5690905_4129 SRR5690905_4172 SRR5690905_4173 SRR5690905_4202 SRR5690905_4204 SRR5690905_4225 SRR5690905_4227 SRR5690905_4245 SRR5690905_4246 SRR5690905_4372 SRR5690905_4373 SRR5690905_4412 SRR5690905_4429 SRR5690905_4432 SRR5690905_4441 SRR5690905_4442 SRR5690905_4496 SRR5690905_4498 SRR5690905_4501 SRR5690905_4504 SRR5690905_4526 SRR5690905_4545 SRR5690905_4563 SRR5690905_4564 SRR5690905_4581 SRR5690905_4582 SRR5690905_4614 SRR5690905_4615 SRR5690905_4626 SRR5690905_4627 SRR5690905_4628 SRR5690905_4631 SRR5690905_4632 SRR5690905_4635 SRR5690905_4636 SRR5690905_4637 SRR5690905_4652 SRR5690905_4655 SRR5690905_4667 SRR5690905_4683 SRR5690905_4687 SRR5690905_4711 SRR5690905_4712 SRR5690905_4747 SRR5690905_4749 SRR5690905_4750 SRR5690905_4826 SRR5690905_4827 SRR5690905_4828 SRR5690905_4848 SRR5690905_4897 SRR5690905_4899 SRR5690905_4927 SRR5690905_4930 SRR5690905_5082 SRR5690905_5172 SRR5690905_5176 SRR5690905_5177 SRR5690905_5178 SRR5690905_5218 SRR5690905_5219 SRR5690905_5221 SRR5690905_5241 SRR5690905_5249 SRR5690905_5250 SRR5690905_5251 SRR5690905_5262 SRR5690905_5271 SRR5690905_5274 SRR5690905_5346 SRR5690905_5367 SRR5690905_5368 SRR5690905_5428 SRR5690905_5439 SRR5690905_5473 SRR5690905_5476 SRR5690905_5482 SRR5690905_5483 SRR5690905_5484 SRR5690905_5575 SRR5690905_5576 SRR5690905_5604 SRR5690905_5605 SRR5690905_5681 SRR5690905_5693 SRR5690905_5718 SRR5690905_5719 SRR5690905_5742 SRR5690905_5759 SRR5690905_5891 SRR5690905_5930 SRR5690905_5931 SRR5690905_5932 SRR5690905_5939 SRR5690905_5949 SRR5690905_5951 SRR5690905_5956 SRR5690905_5958 SRR5690905_5966 SRR5690905_5979 SRR5690905_5980 SRR5690905_5986 SRR5690905_5988 SRR5690905_6013 SRR5690905_6018 SRR5690905_6022 SRR5690905_6025 SRR5690905_6026 SRR5690905_6105 SRR5690905_6108 SRR5690905_6140 SRR5690905_6148 SRR5690905_6173 SRR5690905_6175 SRR5690905_6203 SRR5690905_6204 SRR5690905_6205 SRR5690905_6236 SRR5690905_6271 SRR5690905_6272 SRR5690905_6274 SRR5690905_6302 SRR5690905_6303 SRR5690905_6322 SRR5690905_6323 SRR5690905_6355 SRR5690905_6356 SRR5690905_6390 SRR5690905_6391 SRR5690905_6392 SRR5690905_6394 SRR5690905_6419 SRR5690905_6422 SRR5690905_6464 SRR5690905_6466 SRR5690905_6475 SRR5690905_6476 SRR5690905_6530 SRR5690905_6532 SRR5690905_6626 SRR5690905_6627 SRR5690905_6628 SRR5690905_6658 SRR5690905_6678 SRR5690905_6679 SRR5690905_6696 SRR5690905_6702 SRR5690905_6703 SRR5690905_6711 SRR5690905_6717 SRR5690905_6738 SRR5690905_6787 SRR5690905_6788 SRR5690905_6794 SRR5690905_6802 SRR5690905_6804 SRR5690905_6811 SRR5690905_6812 SRR5690905_6813 SRR5690905_6819 SRR5690905_6822 SRR5690905_6846 SRR5690905_6852 SRR5690905_6936 SRR5690905_6937 SRR5690905_6938 SRR5690905_6952 SRR5690905_6955 SRR5690905_7023 SRR5690905_7033 SRR5690905_7035 SRR5690905_7051 SRR5690905_7052 SRR5690905_7060 SRR5690905_7062 SRR5690905_7063 SRR5690905_7091 SRR5690905_7092 SRR5690905_7108 SRR5690905_7109 SRR5690905_7112 SRR5690905_7163 SRR5690905_7165 SRR5690905_7176 SRR5690905_7177 SRR5690905_7280 SRR5690905_7305 SRR5690905_7327 SRR5690905_7343 SRR5690905_7344 SRR5690905_7345 SRR5690905_7367 SRR5690905_7378 SRR5690905_7379 SRR5690905_7422 SRR5690905_7423 SRR5690905_7448 SRR5690905_7449 SRR5690905_7450 SRR5690905_7473 SRR5690905_7474 SRR5690905_7476 SRR5690905_7483 SRR5690905_7484 SRR5690905_7552 SRR5690905_7555 SRR5690905_7566 SRR5690905_7587 SRR5690905_7618 SRR5690905_7619 SRR5690905_7624 SRR5690905_7625 SRR5690905_7626 SRR5690905_7629 SRR5690905_7664 SRR5690905_7666 SRR5690905_7674 SRR5690905_7675 SRR5690905_7676 SRR5690905_7681 SRR5690905_7682 SRR5690905_7695 SRR5690905_7699 SRR5690905_7701 SRR5690905_7712 SRR5690905_7738 SRR5690905_7744 SRR5690905_7758 SRR5690905_7759 SRR5690905_7802 SRR5690905_7803 SRR5690905_7832 SRR5690905_7833 SRR5690905_7840 SRR5690905_7841 SRR5690905_7846 SRR5690905_7861 SRR5690905_7891 SRR5690905_7984 SRR5690905_8014 SRR5690905_8049 SRR5690905_8050 SRR5690905_8052 SRR5690905_8072 SRR5690905_8074 SRR5690905_8092 SRR5690905_8093 SRR5690905_8126 SRR5690905_8127 SRR5690905_8145 SRR5690905_8156 SRR5690905_8158 SRR5690905_8173 SRR5690905_8174 SRR5690905_8255 SRR5690905_8256 SRR5690905_8359 SRR5690905_8360 SRR5690905_8361 SRR5690905_8362 SRR5690905_8367 SRR5690905_8368 SRR5690905_8370 SRR5690905_8379 SRR5690905_8383 SRR5690905_8386 SRR5690905_8467 SRR5690905_8486 SRR5690905_8498 SRR5690905_8501 SRR5690905_8523 SRR5690905_8553 SRR5690905_8569 SRR5690905_8570 SRR5690905_8583 SRR5690905_8584 SRR5690905_8623 SRR5690905_8628 SRR5690905_8629 SRR5690905_8668 SRR5690905_8670 SRR5690905_8695 SRR5690905_8696 SRR5690905_8697 SRR5690905_8698 SRR5690905_8699 SRR5690905_8700 SRR5690905_8705 SRR5690905_8730 SRR5690905_8731 SRR5690905_8732 SRR5690905_8751 SRR5690905_8752 SRR5690905_8770 SRR5690905_8772 SRR5690905_8795 SRR5690905_8808 SRR5690905_8809 SRR5690905_8869 SRR5690905_8870 SRR5690905_8881 SRR5690905_8882 SRR5690905_8916 SRR5690905_8917 SRR5690905_8937 SRR5690905_8939 SRR5690905_8940 SRR5690905_8959 SRR5690905_8988 SRR5690905_8989 SRR5690905_8999 SRR5690905_9000 SRR5690905_9027 SRR5690905_9028 SRR5690905_9029 SRR5690905_9043 SRR5690905_9044 SRR5690905_9111 SRR5690905_9115 SRR5690905_9116 SRR5690905_9228 SRR5690905_9229 SRR5690905_9259 SRR5690905_9279 SRR5690905_9306 SRR5690905_9307 SRR5690905_9319 SRR5690905_9381 SRR5690905_9382 SRR5690905_9395 SRR5690905_9396 SRR5690905_9398 SRR5690905_9427 SRR5690905_9429 SRR5690905_9441 SRR5690905_9442 SRR5690905_9579 SRR5690905_9593 SRR5690905_9613 SRR5690905_9617 SRR5690905_9630 SRR5690905_9632 SRR5690905_9668 SRR5690905_9669 SRR5690905_9736 SRR5690905_9770 SRR5690905_9827 SRR5690905_9829 SRR5690905_9830 SRR5690905_9832 SRR5690905_9838 SRR5690905_9851 SRR5690905_9861 SRR5690905_9862 SRR5690905_9863 SRR5690905_9893 SRR5690905_9895 SRR5690905_9968 SRR5690905_9997 SRR5690905_10018 SRR5690905_10020 SRR5690905_10021 SRR5690905_10024 SRR5690905_10031 SRR5690905_10111 SRR5690905_10218 SRR5690905_10254 SRR5690905_10267 SRR5690905_10338 SRR5690905_10355 SRR5690905_10358 SRR5690905_10359 SRR5690905_10372 SRR5690905_10376 SRR5690905_10379 SRR5690905_10380 SRR5690905_10382 SRR5690905_10386 SRR5690905_10405 SRR5690905_10427 SRR5690905_10449 SRR5690905_10450 SRR5690911_2005 SRR5690911_2007 SRR5690911_2008 SRR5690918_8 SRR5690918_9 SRR5690918_39 SRR5690918_541 SRR5690918_544 SRR5690918_578 SRR5690918_1264 SRR5690918_1552 SRR5690918_1555 SRR5690918_1557 SRR5690918_1730 SRR5690918_1732 SRR5690918_1834 SRR5690918_1836 SRR5690918_1838 SRR5690918_1988 SRR5690918_1989 SRR5690918_2156 SRR5690918_2157 SRR5690918_2326 SRR5690918_2327 SRR5690918_2385 SRR5690918_2386 SRR5690918_3069 SRR5690918_3070 SRR5690918_3350 SRR5690918_3365 SRR5690918_3366 SRR5690918_3457 SRR5690918_3549 SRR5690918_3606 SRR5690918_3630 SRR5690918_3631 SRR5690918_3692 SRR5690918_3757 SRR5690918_3758 SRR5690918_4304 SRR5690918_4305 SRR5690918_4348 SRR5690918_4356 SRR5690918_4513 SRR5690918_4514 SRR5690918_4692 SRR5690918_5588 SRR5690918_5589 SRR5690918_5590 SRR5690918_5737 SRR5690918_5738 SRR5690918_5840 SRR5690918_6053 SRR5690918_6054 SRR5690918_6322 SRR5690918_6323 SRR5690918_6353 SRR5690918_6552 SRR5690918_6581 SRR5690918_6583 SRR5690918_6652 SRR5690918_6654 SRR5690918_6746 SRR5690918_6769 SRR5690918_7144 SRR5690918_7145 SRR5690918_7359 SRR5690918_7360 SRR5690918_7513 SRR5690918_7602 SRR5690918_8177 SRR5690918_8423 SRR5690918_8424 SRR5690918_8569 SRR5690918_8851 SRR5690918_8852 SRR5690918_8865 SRR5690918_8866 SRR5690918_9548 SRR5690918_9550 SRR5690918_9604 SRR5690918_9926 SRR5690918_9927 SRR5690918_9985 SRR5690918_10017 SRR5690918_10033 SRR5690918_10034 SRR5690918_10220 SRR5690918_10340 SRR5690918_10341 SRR5690918_10491 SRR5690919_9 SRR5690919_11 SRR5690919_13 SRR5690919_28 SRR5690919_29 SRR5690919_42 SRR5690919_44 SRR5690919_46 SRR5690919_61 SRR5690919_62 SRR5690919_78 SRR5690919_105 SRR5690919_109 SRR5690919_150 SRR5690919_151 SRR5690919_155 SRR5690919_157 SRR5690919_158 SRR5690919_184 SRR5690919_185 SRR5690919_186 SRR5690919_265 SRR5690919_266 SRR5690919_316 SRR5690919_318 SRR5690919_330 SRR5690919_333 SRR5690919_336 SRR5690919_348 SRR5690919_349 SRR5690919_353 SRR5690919_354 SRR5690919_356 SRR5690919_373 SRR5690919_374 SRR5690919_396 SRR5690919_400 SRR5690919_407 SRR5690919_415 SRR5690919_416 SRR5690919_422 SRR5690919_438 SRR5690919_448 SRR5690919_449 SRR5690919_454 SRR5690919_457 SRR5690919_458 SRR5690919_459 SRR5690919_460 SRR5690919_481 SRR5690919_490 SRR5690919_495 SRR5690919_497 SRR5690919_503 SRR5690919_517 SRR5690919_521 SRR5690919_524 SRR5690919_553 SRR5690919_556 SRR5690919_560 SRR5690919_571 SRR5690919_619 SRR5690919_632 SRR5690919_638 SRR5690919_639 SRR5690919_641 SRR5690919_649 SRR5690919_650 SRR5690919_651 SRR5690919_652 SRR5690919_673 SRR5690919_674 SRR5690919_676 SRR5690919_689 SRR5690919_706 SRR5690919_707 SRR5690919_733 SRR5690919_737 SRR5690919_738 SRR5690919_776 SRR5690919_777 SRR5690919_784 SRR5690919_785 SRR5690919_837 SRR5690919_838 SRR5690919_848 SRR5690919_850 SRR5690919_905 SRR5690919_909 SRR5690919_934 SRR5690919_936 SRR5690919_937 SRR5690919_973 SRR5690919_974 SRR5690919_977 SRR5690919_978 SRR5690919_1014 SRR5690919_1035 SRR5690919_1064 SRR5690919_1070 SRR5690919_1108 SRR5690919_1138 SRR5690919_1146 SRR5690919_1147 SRR5690919_1148 SRR5690919_1169 SRR5690919_1181 SRR5690919_1187 SRR5690919_1188 SRR5690919_1208 SRR5690919_1209 SRR5690919_1256 SRR5690919_1257 SRR5690919_1258 SRR5690919_1289 SRR5690919_1330 SRR5690919_1331 SRR5690919_1354 SRR5690919_1372 SRR5690919_1373 SRR5690919_1399 SRR5690919_1404 SRR5690919_1405 SRR5690919_1406 SRR5690919_1410 SRR5690919_1412 SRR5690919_1447 SRR5690919_1490 SRR5690919_1502 SRR5690919_1504 SRR5690919_1505 SRR5690919_1544 SRR5690919_1545 SRR5690919_1593 SRR5690919_1607 SRR5690919_1636 SRR5690919_1646 SRR5690919_1664 SRR5690919_1678 SRR5690919_1683 SRR5690919_1688 SRR5690919_1706 SRR5690919_1740 SRR5690919_1762 SRR5690919_1773 SRR5690919_1775 SRR5690919_1780 SRR5690919_1785 SRR5690919_1787 SRR5690919_1808 SRR5690919_1810 SRR5690919_1811 SRR5690919_1815 SRR5690919_1912 SRR5690919_1940 SRR5690919_1942 SRR5690919_1944 SRR5690919_1952 SRR5690919_1967 SRR5690919_2005 SRR5690919_2006 SRR5690919_2009 SRR5690919_2014 SRR5690919_2015 SRR5690919_2024 SRR5690919_2031 SRR5690919_2033 SRR5690919_2036 SRR5690919_2043 SRR5690919_2074 SRR5690919_2161 SRR5690919_2162 SRR5690919_2163 SRR5690919_2170 SRR5690919_2171 SRR5690919_2172 SRR5690919_2174 SRR5690919_2211 SRR5690919_2244 SRR5690919_2245 SRR5690919_2259 SRR5690919_2262 SRR5690919_2289 SRR5690919_2297 SRR5690919_2331 SRR5690919_2332 SRR5690919_2338 SRR5690919_2345 SRR5690919_2347 SRR5690919_2374 SRR5690919_2389 SRR5690919_2435 SRR5690919_2436 SRR5690919_2440 SRR5690919_2456 SRR5690919_2486 SRR5690919_2487 SRR5690919_2493 SRR5690919_2494 SRR5690919_2495 SRR5690919_2504 SRR5690919_2505 SRR5690919_2554 SRR5690919_2568 SRR5690919_2576 SRR5690919_2578 SRR5690919_2581 SRR5690919_2595 SRR5690919_2596 SRR5690919_2600 SRR5690919_2604 SRR5690919_2606 SRR5690919_2607 SRR5690919_2616 SRR5690919_2621 SRR5690919_2622 SRR5690919_2624 SRR5690919_2634 SRR5690919_2645 SRR5690919_2646 SRR5690919_2657 SRR5690919_2658 SRR5690919_2673 SRR5690919_2674 SRR5690919_2697 SRR5690919_2718 SRR5690919_2832 SRR5690919_2851 SRR5690919_2879 SRR5690919_2917 SRR5690919_2918 SRR5690919_2921 SRR5690919_2938 SRR5690919_2958 SRR5690919_2959 SRR5690919_2981 SRR5690919_2982 SRR5690919_2984 SRR5690919_2997 SRR5690919_3007 SRR5690919_3008 SRR5690919_3023 SRR5690919_3049 SRR5690919_3050 SRR5690919_3190 SRR5690919_3192 SRR5690919_3237 SRR5690919_3245 SRR5690919_3294 SRR5690919_3361 SRR5690919_3385 SRR5690919_3399 SRR5690919_3405 SRR5690919_3409 SRR5690919_3415 SRR5690919_3416 SRR5690919_3442 SRR5690919_3479 SRR5690919_3487 SRR5690919_3513 SRR5690919_3516 SRR5690919_3521 SRR5690919_3522 SRR5690919_3627 SRR5690919_3628 SRR5690919_3633 SRR5690919_3634 SRR5690919_3641 SRR5690919_3658 SRR5690919_3659 SRR5690919_3733 SRR5690919_3738 SRR5690919_3742 SRR5690919_3756 SRR5690919_3758 SRR5690919_3766 SRR5690919_3782 SRR5690919_3785 SRR5690919_3796 SRR5690919_3797 SRR5690919_3849 SRR5690919_3850 SRR5690919_3865 SRR5690919_3867 SRR5690919_3869 SRR5690919_3870 SRR5690919_3889 SRR5690919_3890 SRR5690919_3893 SRR5690919_3894 SRR5690919_3895 SRR5690919_3957 SRR5690919_3958 SRR5690919_3968 SRR5690919_3972 SRR5690919_3981 SRR5690919_3982 SRR5690919_3983 SRR5690919_4005 SRR5690919_4012 SRR5690919_4013 SRR5690919_4024 SRR5690919_4039 SRR5690919_4042 SRR5690919_4043 SRR5690919_4044 SRR5690919_4054 SRR5690919_4075 SRR5690919_4097 SRR5690919_4130 SRR5690919_4167 SRR5690919_4186 SRR5690919_4203 SRR5690919_4227 SRR5690919_4229 SRR5690919_4259 SRR5690919_4261 SRR5690919_4294 SRR5690919_4303 SRR5690919_4311 SRR5690919_4321 SRR5690919_4376 SRR5690919_4395 SRR5690919_4396 SRR5690919_4397 SRR5690919_4441 SRR5690919_4442 SRR5690919_4443 SRR5690919_4527 SRR5690919_4529 SRR5690919_4530 SRR5690919_4535 SRR5690919_4568 SRR5690919_4571 SRR5690919_4572 SRR5690919_4573 SRR5690919_4574 SRR5690919_4619 SRR5690919_4620 SRR5690919_4645 SRR5690919_4646 SRR5690919_4647 SRR5690919_4648 SRR5690919_4649 SRR5690919_4700 SRR5690919_4703 SRR5690919_4731 SRR5690919_4732 SRR5690919_4734 SRR5690919_4742 SRR5690919_4752 SRR5690919_4758 SRR5690919_4761 SRR5690919_4804 SRR5690919_4805 SRR5690919_4833 SRR5690919_4834 SRR5690919_4843 SRR5690919_4848 SRR5690919_4849 SRR5690919_4868 SRR5690919_4878 SRR5690919_4879 SRR5690919_4894 SRR5690919_4946 SRR5690919_4949 SRR5690919_4952 SRR5690919_4996 SRR5690919_5013 SRR5690919_5019 SRR5690919_5020 SRR5690919_5021 SRR5690919_5023 SRR5690919_5037 SRR5690919_5061 SRR5690919_5080 SRR5690919_5082 SRR5690919_5138 SRR5690919_5140 SRR5690919_5141 SRR5690919_5143 SRR5690919_5144 SRR5690919_5145 SRR5690919_5149 SRR5690919_5162 SRR5690919_5206 SRR5690919_5207 SRR5690919_5208 SRR5690919_5212 SRR5690919_5215 SRR5690919_5216 SRR5690919_5243 SRR5690919_5263 SRR5690919_5264 SRR5690919_5265 SRR5690919_5277 SRR5690919_5297 SRR5690919_5300 SRR5690919_5301 SRR5690919_5334 SRR5690919_5339 SRR5690919_5341 SRR5690919_5357 SRR5690919_5372 SRR5690919_5387 SRR5690919_5388 SRR5690919_5410 SRR5690919_5413 SRR5690919_5416 SRR5690919_5447 SRR5690919_5454 SRR5690919_5471 SRR5690919_5472 SRR5690919_5480 SRR5690919_5482 SRR5690919_5483 SRR5690919_5491 SRR5690919_5493 SRR5690919_5494 SRR5690919_5564 SRR5690919_5565 SRR5690919_5567 SRR5690919_5574 SRR5690919_5630 SRR5690919_5631 SRR5690919_5638 SRR5690919_5639 SRR5690919_5648 SRR5690919_5649 SRR5690919_5650 SRR5690919_5665 SRR5690919_5667 SRR5690919_5693 SRR5690919_5722 SRR5690919_5723 SRR5690919_5724 SRR5690919_5726 SRR5690919_5742 SRR5690919_5744 SRR5690919_5748 SRR5690919_5762 SRR5690919_5769 SRR5690919_5778 SRR5690919_5779 SRR5690919_5781 SRR5690919_5784 SRR5690919_5802 SRR5690919_5803 SRR5690919_5805 SRR5690919_5819 SRR5690919_5820 SRR5690919_5845 SRR5690919_5846 SRR5690919_5911 SRR5690919_5912 SRR5690919_5920 SRR5690919_5940 SRR5690919_5944 SRR5690919_5979 SRR5690919_5980 SRR5690919_6065 SRR5690919_6088 SRR5690919_6089 SRR5690919_6099 SRR5690919_6112 SRR5690919_6113 SRR5690919_6135 SRR5690919_6136 SRR5690919_6150 SRR5690919_6179 SRR5690919_6190 SRR5690919_6191 SRR5690919_6202 SRR5690919_6203 SRR5690919_6204 SRR5690919_6217 SRR5690919_6223 SRR5690919_6227 SRR5690919_6228 SRR5690919_6232 SRR5690919_6233 SRR5690919_6239 SRR5690919_6324 SRR5690919_6337 SRR5690919_6357 SRR5690919_6420 SRR5690919_6422 SRR5690919_6423 SRR5690919_6425 SRR5690919_6426 SRR5690919_6457 SRR5690919_6461 SRR5690919_6465 SRR5690919_6481 SRR5690919_6482 SRR5690919_6484 SRR5690919_6485 SRR5690919_6494 SRR5690919_6495 SRR5690919_6510 SRR5690919_6519 SRR5690919_6522 SRR5690919_6553 SRR5690919_6614 SRR5690919_6615 SRR5690919_6630 SRR5690919_6640 SRR5690919_6678 SRR5690919_6679 SRR5690919_6683 SRR5690919_6684 SRR5690919_6686 SRR5690919_6689 SRR5690919_6690 SRR5690919_6693 SRR5690919_6730 SRR5690919_6731 SRR5690919_6732 SRR5690919_6754 SRR5690919_6773 SRR5690919_6787 SRR5690919_6788 SRR5690919_6810 SRR5690919_6811 SRR5690919_6821 SRR5690919_6859 SRR5690919_6860 SRR5690919_6861 SRR5690919_6870 SRR5690919_6957 SRR5690919_6962 SRR5690919_6963 SRR5690919_6984 SRR5690919_6985 SRR5690919_7012 SRR5690919_7034 SRR5690919_7035 SRR5690919_7036 SRR5690919_7099 SRR5690919_7109 SRR5690919_7112 SRR5690919_7130 SRR5690919_7145 SRR5690919_7149 SRR5690919_7168 SRR5690919_7170 SRR5690919_7171 SRR5690919_7173 SRR5690919_7203 SRR5690919_7204 SRR5690919_7235 SRR5690919_7236 SRR5690919_7237 SRR5690919_7238 SRR5690919_7239 SRR5690919_7241 SRR5690919_7242 SRR5690919_7253 SRR5690919_7272 SRR5690919_7273 SRR5690919_7274 SRR5690919_7278 SRR5690919_7305 SRR5690919_7306 SRR5690919_7307 SRR5690919_7312 SRR5690919_7325 SRR5690919_7327 SRR5690919_7328 SRR5690919_7338 SRR5690919_7339 SRR5690919_7386 SRR5690919_7427 SRR5690919_7428 SRR5690919_7465 SRR5690919_7467 SRR5690919_7470 SRR5690919_7471 SRR5690919_7486 SRR5690919_7488 SRR5690919_7493 SRR5690919_7523 SRR5690919_7524 SRR5690919_7530 SRR5690919_7532 SRR5690919_7657 SRR5690919_7668 SRR5690919_7692 SRR5690919_7768 SRR5690919_7769 SRR5690919_7770 SRR5690919_7782 SRR5690919_7794 SRR5690919_7796 SRR5690919_7801 SRR5690919_7833 SRR5690919_7899 SRR5690919_7920 SRR5690919_7938 SRR5690919_7939 SRR5690919_7940 SRR5690919_7947 SRR5690919_7977 SRR5690919_7978 SRR5690919_7979 SRR5690919_8013 SRR5690919_8056 SRR5690919_8069 SRR5690919_8070 SRR5690919_8073 SRR5690919_8100 SRR5690919_8102 SRR5690919_8103 SRR5690919_8104 SRR5690919_8106 SRR5690919_8109 SRR5690919_8129 SRR5690919_8130 SRR5690919_8171 SRR5690919_8175 SRR5690919_8187 SRR5690919_8217 SRR5690919_8264 SRR5690919_8276 SRR5690919_8277 SRR5690919_8278 SRR5690919_8294 SRR5690919_8296 SRR5690919_8299 SRR5690919_8379 SRR5690919_8381 SRR5690919_8391 SRR5690919_8415 SRR5690919_8432 SRR5690919_8433 SRR5690919_8435 SRR5690919_8436 SRR5690919_8444 SRR5690919_8445 SRR5690919_8465 SRR5690919_8466 SRR5690919_8569 SRR5690919_8580 SRR5690919_8601 SRR5690919_8602 SRR5690919_8607 SRR5690919_8621 SRR5690919_8622 SRR5690919_8638 SRR5690919_8670 SRR5690919_8671 SRR5690919_8672 SRR5690919_8697 SRR5690919_8701 SRR5690919_8728 SRR5690919_8733 SRR5690919_8739 SRR5690919_8742 SRR5690919_8765 SRR5690919_8767 SRR5690919_8783 SRR5690919_8799 SRR5690919_8801 SRR5690919_8818 SRR5690919_8819 SRR5690919_8858 SRR5690919_8864 SRR5690919_8881 SRR5690919_8886 SRR5690919_8918 SRR5690919_8938 SRR5690919_8939 SRR5690919_8940 SRR5690919_8941 SRR5690919_8942 SRR5690919_8949 SRR5690919_8962 SRR5690919_8963 SRR5690919_8966 SRR5690919_8980 SRR5690919_8981 SRR5690919_8987 SRR5690919_9016 SRR5690919_9026 SRR5690919_9040 SRR5690919_9041 SRR5690919_9042 SRR5690919_9045 SRR5690919_9046 SRR5690919_9047 SRR5690919_9048 SRR5690919_9058 SRR5690919_9060 SRR5690919_9110 SRR5690919_9111 SRR5690919_9143 SRR5690919_9144 SRR5690919_9156 SRR5690919_9157 SRR5690919_9174 SRR5690919_9175 SRR5690919_9176 SRR5690919_9177 SRR5690919_9184 SRR5690919_9223 SRR5690919_9224 SRR5690919_9225 SRR5690919_9270 SRR5690919_9283 SRR5690919_9298 SRR5690919_9299 SRR5690919_9312 SRR5690919_9335 SRR5690919_9336 SRR5690919_9350 SRR5690919_9377 SRR5690919_9378 SRR5690919_9422 SRR5690919_9438 SRR5690919_9442 SRR5690919_9444 SRR5690919_9445 SRR5690919_9446 SRR5690919_9447 SRR5690919_9455 SRR5690919_9456 SRR5690919_9496 SRR5690919_9500 SRR5690919_9508 SRR5690919_9509 SRR5690919_9510 SRR5690919_9511 SRR5690919_9513 SRR5690919_9521 SRR5690919_9522 SRR5690919_9529 SRR5690919_9570 SRR5690919_9638 SRR5690919_9681 SRR5690919_9691 SRR5690919_9706 SRR5690919_9726 SRR5690919_9727 SRR5690919_9728 SRR5690919_9731 SRR5690919_9733 SRR5690919_9740 SRR5690919_9742 SRR5690919_9826 SRR5690919_9827 SRR5690919_9828 SRR5690919_9830 SRR5690919_9837 SRR5690919_9838 SRR5690919_9845 SRR5690919_9855 SRR5690919_9858 SRR5690919_9891 SRR5690919_9892 SRR5690919_9935 SRR5690919_9936 SRR5690919_9960 SRR5690919_9961 SRR5690919_9975 SRR5690919_9987 SRR5690919_10018 SRR5690919_10021 SRR5690919_10078 SRR5690919_10083 SRR5690919_10084 SRR5690919_10126 SRR5690919_10127 SRR5690919_10130 SRR5690919_10132 SRR5690919_10133 SRR5690919_10134 SRR5690919_10164 SRR5690919_10165 SRR5690919_10167 SRR5690919_10172 SRR5690919_10173 SRR5690919_10175 SRR5690919_10176 SRR5690919_10185 SRR5690919_10186 SRR5690919_10200 SRR5690919_10250 SRR5690919_10251 SRR5690919_10252 SRR5690919_10287 SRR5690919_10291 SRR5690919_10292 SRR5690919_10306 SRR5690919_10323 SRR5690919_10345 SRR5690919_10382 SRR5690919_10383 SRR5690919_10393 SRR5690919_10394 SRR5690919_10395 SRR5690919_10415 SRR5690919_10432 SRR5690919_10441 SRR5690919_10442 SRR5690919_10449 SRR5690919_10450 SRR5690919_10453 SRR5690919_10462 SRR5690919_10463 SRR5690919_10464 SRR5690919_10498 SRR5690919_10501 SRR5690930_1155 SRR5690930_1555 SRR5690930_3693 SRR5690930_3695 SRR5690930_3756 SRR5690930_3757 SRR5690930_4780 SRR5690930_4784 SRR5690930_6380 SRR5690930_6779 SRR5690930_6780 SRR5690930_9084 SRR5690932_26 SRR5690932_27 SRR5690932_120 SRR5690932_138 SRR5690932_223 SRR5690932_224 SRR5690932_334 SRR5690932_336 SRR5690932_337 SRR5690932_338 SRR5690932_345 SRR5690932_346 SRR5690932_460 SRR5690932_575 SRR5690932_576 SRR5690932_594 SRR5690932_598 SRR5690932_599 SRR5690932_600 SRR5690932_617 SRR5690932_618 SRR5690932_660 SRR5690932_661 SRR5690932_663 SRR5690932_717 SRR5690932_818 SRR5690932_869 SRR5690932_1141 SRR5690932_1260 SRR5690932_1261 SRR5690932_1266 SRR5690932_1384 SRR5690932_1386 SRR5690932_1398 SRR5690932_1495 SRR5690932_1498 SRR5690932_1526 SRR5690932_1528 SRR5690932_1530 SRR5690932_1712 SRR5690932_1823 SRR5690932_1827 SRR5690932_1828 SRR5690932_1899 SRR5690932_1917 SRR5690932_1918 SRR5690932_1945 SRR5690932_1946 SRR5690932_2008 SRR5690932_2013 SRR5690932_2038 SRR5690932_2044 SRR5690932_2112 SRR5690932_2113 SRR5690932_2201 SRR5690932_2234 SRR5690932_2235 SRR5690932_2369 SRR5690932_2370 SRR5690932_2421 SRR5690932_2422 SRR5690932_2426 SRR5690932_2489 SRR5690932_2504 SRR5690932_2506 SRR5690932_2548 SRR5690932_2549 SRR5690932_2831 SRR5690932_2836 SRR5690932_2838 SRR5690932_2893 SRR5690932_2939 SRR5690932_2941 SRR5690932_2953 SRR5690932_2978 SRR5690932_3039 SRR5690932_3071 SRR5690932_3072 SRR5690932_3105 SRR5690932_3191 SRR5690932_3192 SRR5690932_3271 SRR5690932_3273 SRR5690932_3304 SRR5690932_3305 SRR5690932_3562 SRR5690932_3616 SRR5690932_3618 SRR5690932_3699 SRR5690932_3747 SRR5690932_3840 SRR5690932_3841 SRR5690932_3853 SRR5690932_3895 SRR5690932_3955 SRR5690932_4058 SRR5690932_4087 SRR5690932_4107 SRR5690932_4127 SRR5690932_4128 SRR5690932_4161 SRR5690932_4183 SRR5690932_4286 SRR5690932_4347 SRR5690932_4348 SRR5690932_4371 SRR5690932_4438 SRR5690932_4439 SRR5690932_4440 SRR5690932_4658 SRR5690932_4659 SRR5690932_4671 SRR5690932_4672 SRR5690932_4673 SRR5690932_4755 SRR5690932_4768 SRR5690932_4769 SRR5690932_4791 SRR5690932_4833 SRR5690932_4858 SRR5690932_4859 SRR5690932_4865 SRR5690932_4866 SRR5690932_4930 SRR5690932_4932 SRR5690932_4933 SRR5690932_4970 SRR5690932_5070 SRR5690932_5121 SRR5690932_5122 SRR5690932_5130 SRR5690932_5190 SRR5690932_5244 SRR5690932_5246 SRR5690932_5290 SRR5690932_5299 SRR5690932_5301 SRR5690932_5528 SRR5690932_5529 SRR5690932_5596 SRR5690932_5597 SRR5690932_5598 SRR5690932_5603 SRR5690932_5604 SRR5690932_5605 SRR5690932_6052 SRR5690932_6054 SRR5690932_6056 SRR5690932_6118 SRR5690932_6119 SRR5690932_6120 SRR5690932_6307 SRR5690932_6308 SRR5690932_6313 SRR5690932_6362 SRR5690932_6364 SRR5690932_6413 SRR5690932_6414 SRR5690932_6509 SRR5690932_6528 SRR5690932_6529 SRR5690932_6532 SRR5690932_6533 SRR5690932_6534 SRR5690932_6665 SRR5690932_6914 SRR5690932_6915 SRR5690932_6942 SRR5690932_6943 SRR5690932_6979 SRR5690932_7064 SRR5690932_7070 SRR5690932_7079 SRR5690932_7080 SRR5690932_7127 SRR5690932_7239 SRR5690932_7305 SRR5690932_7306 SRR5690932_7394 SRR5690932_7443 SRR5690932_7487 SRR5690932_7601 SRR5690932_7602 SRR5690932_7728 SRR5690932_7768 SRR5690932_7803 SRR5690932_7807 SRR5690932_7834 SRR5690932_7895 SRR5690932_7896 SRR5690932_8017 SRR5690932_8054 SRR5690932_8104 SRR5690932_8105 SRR5690932_8106 SRR5690932_8351 SRR5690932_8352 SRR5690932_8353 SRR5690932_8394 SRR5690932_8461 SRR5690932_8505 SRR5690932_8506 SRR5690932_8737 SRR5690932_8877 SRR5690932_8896 SRR5690932_8897 SRR5690932_8898 SRR5690932_8952 SRR5690932_8953 SRR5690932_8954 SRR5690932_9027 SRR5690932_9081 SRR5690932_9082 SRR5690932_9083 SRR5690932_9214 SRR5690932_9215 SRR5690932_9225 SRR5690932_9227 SRR5690932_9248 SRR5690932_9249 SRR5690932_9250 SRR5690932_9304 SRR5690932_9352 SRR5690932_9356 SRR5690932_9357 SRR5690932_9437 SRR5690932_9458 SRR5690932_9502 SRR5690932_9504 SRR5690932_9581 SRR5690932_9705 SRR5690932_9741 SRR5690932_9742 SRR5690932_9923 SRR5690932_9925 SRR5690932_9957 SRR5690932_9963 SRR5690932_10019 SRR5690932_10049 SRR5690932_10061 SRR5690932_10063 SRR5690932_10122 SRR5690932_10123 SRR5690932_10144 SRR5690935_163 SRR5690935_164 SRR5690935_179 SRR5690935_182 SRR5690935_283 SRR5690935_284 SRR5690935_306 SRR5690935_307 SRR5690935_385 SRR5690935_412 SRR5690935_413 SRR5690935_454 SRR5690935_921 SRR5690935_922 SRR5690935_923 SRR5690935_927 SRR5690935_928 SRR5690935_929 SRR5690935_939 SRR5690935_940 SRR5690935_953 SRR5690935_1073 SRR5690935_1122 SRR5690935_1151 SRR5690935_1357 SRR5690935_1482 SRR5690935_1630 SRR5690935_1672 SRR5690935_1673 SRR5690935_1896 SRR5690935_1897 SRR5690935_2264 SRR5690935_2265 SRR5690935_2409 SRR5690935_2411 SRR5690935_2412 SRR5690935_2413 SRR5690935_2633 SRR5690935_2635 SRR5690935_2636 SRR5690935_2686 SRR5690935_2687 SRR5690935_2818 SRR5690935_2819 SRR5690935_2820 SRR5690935_2874 SRR5690935_2924 SRR5690935_2927 SRR5690935_2928 SRR5690935_3157 SRR5690935_3182 SRR5690935_3410 SRR5690935_3411 SRR5690935_3537 SRR5690935_3556 SRR5690935_3557 SRR5690935_3561 SRR5690935_3808 SRR5690935_3810 SRR5690935_3811 SRR5690935_4081 SRR5690935_4166 SRR5690935_4359 SRR5690935_4360 SRR5690935_4363 SRR5690935_4364 SRR5690935_4445 SRR5690935_4459 SRR5690935_4546 SRR5690935_4547 SRR5690935_4753 SRR5690935_4754 SRR5690935_4756 SRR5690935_4757 SRR5690935_4836 SRR5690935_4837 SRR5690935_4882 SRR5690935_4922 SRR5690935_4923 SRR5690935_4958 SRR5690935_4959 SRR5690935_5014 SRR5690935_5015 SRR5690935_5048 SRR5690935_5081 SRR5690935_5082 SRR5690935_5161 SRR5690935_5346 SRR5690935_5347 SRR5690935_5385 SRR5690935_5480 SRR5690935_5482 SRR5690935_5572 SRR5690935_5589 SRR5690935_5629 SRR5690935_5630 SRR5690935_5661 SRR5690935_5717 SRR5690935_5768 SRR5690935_5769 SRR5690935_5771 SRR5690935_5896 SRR5690935_6145 SRR5690935_6146 SRR5690935_6178 SRR5690935_6179 SRR5690935_6248 SRR5690935_6586 SRR5690935_6601 SRR5690935_6711 SRR5690935_6712 SRR5690935_6878 SRR5690935_6879 SRR5690935_6880 SRR5690935_6944 SRR5690935_6945 SRR5690935_7024 SRR5690935_7120 SRR5690935_7121 SRR5690935_7186 SRR5690935_7187 SRR5690935_7237 SRR5690935_7238 SRR5690935_7268 SRR5690935_7583 SRR5690935_7662 SRR5690935_7663 SRR5690935_7675 SRR5690935_7714 SRR5690935_7716 SRR5690935_7717 SRR5690935_7799 SRR5690935_7801 SRR5690935_8068 SRR5690935_8069 SRR5690935_8250 SRR5690935_8392 SRR5690935_8421 SRR5690935_8422 SRR5690935_8727 SRR5690935_8923 SRR5690935_9206 SRR5690935_9237 SRR5690935_9238 SRR5690935_9482 SRR5690935_9483 SRR5690935_9544 SRR5690935_9548 SRR5690935_9893 SRR5690935_9966 SRR5690935_9967 SRR5690935_9969 SRR5690935_9970 SRR5690935_10016 SRR5690935_10138 SRR5690935_10149 SRR5690935_10150 SRR5690946_234 SRR5690946_514 SRR5690946_517 SRR5690946_908 SRR5690946_909 SRR5690946_1220 SRR5690946_1222 SRR5690946_1600 SRR5690946_1601 SRR5690946_1797 SRR5690946_1798 SRR5690946_2064 SRR5690946_2065 SRR5690946_2066 SRR5690946_2526 SRR5690946_2528 SRR5690946_2530 SRR5690946_2620 SRR5690946_2692 SRR5690946_3220 SRR5690946_3991 SRR5690946_4253 SRR5690946_4254 SRR5690946_4358 SRR5690946_4569 SRR5690946_4570 SRR5690946_4687 SRR5690946_4976 SRR5690946_4977 SRR5690946_4980 SRR5690946_5123 SRR5690946_5174 SRR5690946_5204 SRR5690946_5508 SRR5690946_6196 SRR5690946_6709 SRR5690946_6839 SRR5690946_7074 SRR5690946_7075 SRR5690946_7350 SRR5690946_8111 SRR5690946_8112 SRR5690946_8378 SRR5690946_9042 SRR5690946_9112 SRR5690946_9700 SRR5690946_10177 SRR5690948_203 SRR5690948_221 SRR5690948_966 SRR5690948_1565 SRR5690948_1568 SRR5690948_1582 SRR5690948_2338 SRR5690948_2339 SRR5690948_2526 SRR5690948_2527 SRR5690948_2616 SRR5690948_2618 SRR5690948_3136 SRR5690948_3297 SRR5690948_3463 SRR5690948_4483 SRR5690948_4484 SRR5690948_4485 SRR5690948_4746 SRR5690948_4747 SRR5690948_5006 SRR5690948_5007 SRR5690948_5159 SRR5690948_5357 SRR5690948_5358 SRR5690948_6609 SRR5690948_6720 SRR5690948_6894 SRR5690948_6983 SRR5690948_7719 SRR5690948_7850 SRR5690948_7851 SRR5690948_8712 SRR5690948_8774 SRR5690948_8775 SRR5690948_8892 SRR5690948_9252 SRR5690948_9439 SRR5690948_9809 SRR5690948_9810 SRR5690949_349 SRR5690949_1599 SRR5690949_3610 SRR5690949_3611 SRR5690949_3612 SRR5690949_3613 SRR5690949_4444 SRR5690949_5040 SRR5690949_5564 SRR5690949_6896 SRR5690949_6897 SRR5690949_9013 SRR5690950_5159 SRR5690950_6328 SRR5690950_6331 SRR5690950_7348 SRR5690950_7352 SRR5690950_7629 SRR5690953_217 SRR5690953_640 SRR5690953_935 SRR5690953_1034 SRR5690953_1151 SRR5690953_1153 SRR5690953_1280 SRR5690953_2412 SRR5690953_2413 SRR5690953_2902 SRR5690953_2905 SRR5690953_3270 SRR5690953_3421 SRR5690953_3422 SRR5690953_3508 SRR5690953_3509 SRR5690953_3573 SRR5690953_3688 SRR5690953_3848 SRR5690953_3911 SRR5690953_3913 SRR5690953_4973 SRR5690953_4975 SRR5690953_4976 SRR5690953_5072 SRR5690953_5076 SRR5690953_5120 SRR5690953_5121 SRR5690953_5122 SRR5690953_5758 SRR5690953_6367 SRR5690953_6368 SRR5690953_7051 SRR5690953_7052 SRR5690953_7626 SRR5690953_7630 SRR5690953_7860 SRR5690953_7861 SRR5690953_7863 SRR5690953_8010 SRR5690953_8298 SRR5690953_8663 SRR5690953_10161 SRR5690954_853 SRR5690954_854 SRR5690954_857 SRR5690954_890 SRR5690954_892 SRR5690954_894 SRR5690954_1225 SRR5690954_1233 SRR5690954_1237 SRR5690954_1759 SRR5690954_1914 SRR5690954_1915 SRR5690954_1955 SRR5690954_2213 SRR5690954_2214 SRR5690954_2426 SRR5690954_2485 SRR5690954_2486 SRR5690954_2502 SRR5690954_2735 SRR5690954_2736 SRR5690954_2737 SRR5690954_2792 SRR5690954_2793 SRR5690954_2824 SRR5690954_2986 SRR5690954_2988 SRR5690954_3114 SRR5690954_3118 SRR5690954_3134 SRR5690954_3135 SRR5690954_3162 SRR5690954_3201 SRR5690954_3746 SRR5690954_3747 SRR5690954_3944 SRR5690954_3945 SRR5690954_4337 SRR5690954_4338 SRR5690954_4339 SRR5690954_4350 SRR5690954_4352 SRR5690954_4615 SRR5690954_4707 SRR5690954_4709 SRR5690954_5295 SRR5690954_5587 SRR5690954_6231 SRR5690954_6638 SRR5690954_6872 SRR5690954_7039 SRR5690954_7040 SRR5690954_7681 SRR5690954_8382 SRR5690954_8383 SRR5690954_8394 SRR5690954_8434 SRR5690954_8435 SRR5690954_8437 SRR5690954_8775 SRR5690954_9360 SRR5690954_9415 SRR5690954_9416 SRR5690954_9425 SRR5690954_9940 SRR5690954_10175 SRR5690954_10176 SRR5690957_3549 SRR5690957_3550 SRR5690958_120 SRR5690958_121 SRR5690958_150 SRR5690958_151 SRR5690958_218 SRR5690958_219 SRR5690958_338 SRR5690958_599 SRR5690958_600 SRR5690958_1050 SRR5690958_1051 SRR5690958_1111 SRR5690958_1225 SRR5690958_1436 SRR5690958_1437 SRR5690958_1438 SRR5690958_1476 SRR5690958_1872 SRR5690958_1894 SRR5690958_2315 SRR5690958_2316 SRR5690958_2452 SRR5690958_2463 SRR5690958_2464 SRR5690958_2673 SRR5690958_2983 SRR5690958_2990 SRR5690958_2991 SRR5690958_3023 SRR5690958_3296 SRR5690958_3412 SRR5690958_3798 SRR5690958_3865 SRR5690958_3866 SRR5690958_4152 SRR5690958_4410 SRR5690958_4413 SRR5690958_4429 SRR5690958_4430 SRR5690958_4803 SRR5690958_4822 SRR5690958_4824 SRR5690958_4985 SRR5690958_4986 SRR5690958_5082 SRR5690958_5083 SRR5690958_5162 SRR5690958_5172 SRR5690958_5187 SRR5690958_5196 SRR5690958_5212 SRR5690958_5889 SRR5690958_5890 SRR5690958_5911 SRR5690958_5947 SRR5690958_5948 SRR5690958_5965 SRR5690958_6315 SRR5690958_6323 SRR5690958_6361 SRR5690958_6447 SRR5690958_6530 SRR5690958_6531 SRR5690958_6538 SRR5690958_6623 SRR5690958_6624 SRR5690958_6993 SRR5690958_6994 SRR5690958_7136 SRR5690958_7211 SRR5690958_7212 SRR5690958_7403 SRR5690958_7405 SRR5690958_7413 SRR5690958_7432 SRR5690958_7638 SRR5690958_7954 SRR5690958_8246 SRR5690958_8259 SRR5690958_8294 SRR5690958_8470 SRR5690958_8631 SRR5690958_8632 SRR5690958_8633 SRR5690958_8670 SRR5690958_8671 SRR5690958_8673 SRR5690958_8678 SRR5690958_8976 SRR5690958_8977 SRR5690958_9123 SRR5690958_9347 SRR5690958_9349 SRR5690958_9413 SRR5690958_9414 SRR5690958_9608 SRR5690958_9741 SRR5690958_9850 SRR5690958_9852 SRR5690958_9969 SRR5690958_9970 SRR5690958_10088 SRR5690958_10089 SRR5690958_10362 SRR5690967_3276 SRR5690967_3335 SRR5690967_3336 SRR5690967_3337 SRR5690967_3798 SRR5690967_3799 SRR5690967_5739 SRR5690967_5740 SRR5690967_5745 SRR5690967_5945 SRR5690967_5946 SRR5690967_6522 SRR5690967_6523 SRR5690967_6822 SRR5690967_6824 SRR5690967_6825 SRR5690967_7416 SRR5690967_7417 SRR5690967_8326 SRR5690967_8460 SRR5690967_8461 SRR5690967_9157 SRR5690968_197 SRR5690968_357 SRR5690968_473 SRR5690968_476 SRR5690968_478 SRR5690968_1116 SRR5690968_1118 SRR5690968_1260 SRR5690968_1261 SRR5690968_1278 SRR5690968_1346 SRR5690968_1347 SRR5690968_1348 SRR5690968_1383 SRR5690968_1650 SRR5690968_1761 SRR5690968_2001 SRR5690968_2284 SRR5690968_2302 SRR5690968_2529 SRR5690968_2530 SRR5690968_2605 SRR5690968_2635 SRR5690968_2636 SRR5690968_2637 SRR5690968_3066 SRR5690968_3473 SRR5690968_3476 SRR5690968_3547 SRR5690968_3829 SRR5690968_3931 SRR5690968_3947 SRR5690968_4013 SRR5690968_4014 SRR5690968_4295 SRR5690968_4296 SRR5690968_4307 SRR5690968_4309 SRR5690968_4375 SRR5690968_4376 SRR5690968_4442 SRR5690968_4443 SRR5690968_4471 SRR5690968_5749 SRR5690968_5863 SRR5690968_6580 SRR5690968_6615 SRR5690968_6636 SRR5690968_6637 SRR5690968_6639 SRR5690968_6724 SRR5690968_6726 SRR5690968_6757 SRR5690968_7170 SRR5690968_7171 SRR5690968_7172 SRR5690968_7189 SRR5690968_7504 SRR5690968_7505 SRR5690968_7547 SRR5690968_7640 SRR5690968_7641 SRR5690968_7689 SRR5690968_8290 SRR5690968_8292 SRR5690968_8610 SRR5690968_8612 SRR5690968_8739 SRR5690968_8740 SRR5690968_8848 SRR5690968_8849 SRR5690968_8952 SRR5690968_8955 SRR5690968_9066 SRR5690968_9067 SRR5690968_9220 SRR5690968_9392 SRR5690968_9434 SRR5690968_9552 SRR5690968_9737 SRR5690968_9738 SRR5690968_9740 SRR5690968_9768 SRR5690968_10057 SRR5690968_10154 SRR5690968_10155 SRR5690969_257 SRR5690969_2188 SRR5690969_3297 SRR5690969_3588 SRR5690969_3589 SRR5690969_3590 SRR5690969_5024 SRR5690969_5025 SRR5690969_5210 SRR5690969_6631 SRR5690969_6632 SRR5690969_7322 SRR5690969_8204 SRR5690969_8251 SRR5690970_461 SRR5690970_462 SRR5690970_463 SRR5690970_747 SRR5690970_1015 SRR5690970_3033 SRR5690970_4693 SRR5690970_4908 SRR5690970_4909 SRR5690970_5771 SRR5690970_5772 SRR5690970_5867 SRR5690970_6862 SRR5690970_6863 SRR5690970_6864 SRR5690970_7365 SRR5690970_7841 SRR5690970_8509 SRR5690970_8510 SRR5690970_9274 SRR5690971_246 SRR5690971_247 SRR5690971_249 SRR5690971_528 SRR5690971_1123 SRR5690971_2221 SRR5690971_2719 SRR5690971_2720 SRR5690971_2721 SRR5690971_3845 SRR5690971_3846 SRR5690971_6509 SRR5690971_6511 SRR5690971_7581 SRR5690971_7963 SRR5690971_7964 SRR5690971_7965 SRR5690971_8191 SRR5690971_8709 SRR5690971_9340 SRR5690971_9426 SRR5690971_9461 SRR5690971_9973 SRR5690971_10196 SRR5690971_10372 SRR5690971_10373 SRR5690972_1545 SRR5690972_1547 SRR5690972_1549 SRR5690972_5775 SRR5690972_6439 SRR5690973_6898 SRR5690974_31 SRR5690974_253 SRR5690974_368 SRR5690974_644 SRR5690974_685 SRR5690974_690 SRR5690974_773 SRR5690974_779 SRR5690974_957 SRR5690974_960 SRR5690974_1018 SRR5690974_1019 SRR5690974_1138 SRR5690974_1140 SRR5690974_1303 SRR5690974_1304 SRR5690974_1305 SRR5690974_1494 SRR5690974_1632 SRR5690974_1966 SRR5690974_2015 SRR5690974_2041 SRR5690974_2043 SRR5690974_2054 SRR5690974_2057 SRR5690974_2084 SRR5690974_2329 SRR5690974_2330 SRR5690974_2445 SRR5690974_2446 SRR5690974_2448 SRR5690974_2451 SRR5690974_2509 SRR5690974_2811 SRR5690974_3205 SRR5690974_3206 SRR5690974_3210 SRR5690974_3509 SRR5690974_3638 SRR5690974_4246 SRR5690974_4795 SRR5690974_4869 SRR5690974_4929 SRR5690974_4933 SRR5690974_4934 SRR5690974_4979 SRR5690974_4981 SRR5690974_5161 SRR5690974_5404 SRR5690974_5470 SRR5690974_5575 SRR5690974_5577 SRR5690974_5832 SRR5690974_5853 SRR5690974_5859 SRR5690974_5860 SRR5690974_5909 SRR5690974_5910 SRR5690974_6400 SRR5690974_6447 SRR5690974_6501 SRR5690974_6504 SRR5690974_6724 SRR5690974_6725 SRR5690974_6956 SRR5690974_7056 SRR5690974_7107 SRR5690974_7225 SRR5690974_7226 SRR5690974_7532 SRR5690974_7534 SRR5690974_7631 SRR5690974_7725 SRR5690974_7726 SRR5690974_7851 SRR5690974_7872 SRR5690974_7962 SRR5690974_8098 SRR5690974_8101 SRR5690974_8115 SRR5690974_8185 SRR5690974_8189 SRR5690974_8190 SRR5690974_8254 SRR5690974_8376 SRR5690974_8470 SRR5690974_8471 SRR5690974_8536 SRR5690974_8582 SRR5690974_8583 SRR5690974_8617 SRR5690974_8829 SRR5690974_8832 SRR5690974_8833 SRR5690974_8912 SRR5690974_8913 SRR5690974_8914 SRR5690974_9038 SRR5690974_9076 SRR5690974_9122 SRR5690974_9377 SRR5690974_9379 SRR5690974_9380 SRR5690974_9381 SRR5690974_9383 SRR5690974_9802 SRR5690974_9865 SRR5690974_9871 SRR5690974_9872 SRR5690974_9908 SRR5690974_10048 SRR5690974_10049 SRR5690974_10097 SRR5690975_173 SRR5690975_175 SRR5690975_611 SRR5690975_612 SRR5690975_994 SRR5690975_995 SRR5690975_1154 SRR5690975_1269 SRR5690975_2401 SRR5690975_2402 SRR5690975_2742 SRR5690975_2744 SRR5690975_2879 SRR5690975_3126 SRR5690975_3127 SRR5690975_3128 SRR5690975_3356 SRR5690975_3477 SRR5690975_6783 SRR5690975_6786 SRR5690975_6856 SRR5690975_7083 SRR5690975_7402 SRR5690975_7422 SRR5690975_7526 SRR5690975_7555 SRR5690975_7792 SRR5690975_7794 SRR5690975_7907 SRR5690975_8227 SRR5690975_8772 SRR5690975_8773 SRR5690975_9671 SRR5690976_57 SRR5690976_58 SRR5690976_8883 SRR5690976_8884 SRR5690976_8885 SRR5690976_9410 SRR5690977_2572 SRR5690977_2573 SRR5690977_3128 SRR5690977_3610 SRR5690977_3611 SRR5690977_4116 SRR5690977_6907 SRR5690977_6960 SRR5690977_6962 SRR5690977_7399 SRR5690977_7401 SRR5690977_8072 SRR5690977_8319 SRR5690977_8911 SRR5690977_10038 SRR5690978_12 SRR5690978_135 SRR5690978_145 SRR5690978_151 SRR5690978_277 SRR5690978_314 SRR5690978_446 SRR5690978_461 SRR5690978_462 SRR5690978_536 SRR5690978_654 SRR5690978_656 SRR5690978_661 SRR5690978_764 SRR5690978_780 SRR5690978_782 SRR5690978_783 SRR5690978_785 SRR5690978_817 SRR5690978_849 SRR5690978_922 SRR5690978_923 SRR5690978_924 SRR5690978_927 SRR5690978_937 SRR5690978_995 SRR5690978_1015 SRR5690978_1021 SRR5690978_1025 SRR5690978_1095 SRR5690978_1178 SRR5690978_1180 SRR5690978_1251 SRR5690978_1330 SRR5690978_1333 SRR5690978_1343 SRR5690978_1350 SRR5690978_1354 SRR5690978_1435 SRR5690978_1440 SRR5690978_1444 SRR5690978_1453 SRR5690978_1499 SRR5690978_1542 SRR5690978_1544 SRR5690978_1558 SRR5690978_1578 SRR5690978_1579 SRR5690978_1602 SRR5690978_1612 SRR5690978_1614 SRR5690978_1719 SRR5690978_1763 SRR5690978_1764 SRR5690978_1766 SRR5690978_1767 SRR5690978_1810 SRR5690978_1932 SRR5690978_1972 SRR5690978_2011 SRR5690978_2080 SRR5690978_2082 SRR5690978_2118 SRR5690978_2140 SRR5690978_2141 SRR5690978_2145 SRR5690978_2171 SRR5690978_2207 SRR5690978_2224 SRR5690978_2225 SRR5690978_2269 SRR5690978_2271 SRR5690978_2298 SRR5690978_2308 SRR5690978_2347 SRR5690978_2360 SRR5690978_2372 SRR5690978_2452 SRR5690978_2458 SRR5690978_2473 SRR5690978_2477 SRR5690978_2523 SRR5690978_2538 SRR5690978_2582 SRR5690978_2583 SRR5690978_2633 SRR5690978_2634 SRR5690978_2651 SRR5690978_2744 SRR5690978_2745 SRR5690978_2747 SRR5690978_2810 SRR5690978_2825 SRR5690978_2866 SRR5690978_2895 SRR5690978_2955 SRR5690978_2963 SRR5690978_2965 SRR5690978_3050 SRR5690978_3054 SRR5690978_3055 SRR5690978_3056 SRR5690978_3093 SRR5690978_3105 SRR5690978_3109 SRR5690978_3168 SRR5690978_3224 SRR5690978_3253 SRR5690978_3255 SRR5690978_3313 SRR5690978_3359 SRR5690978_3360 SRR5690978_3368 SRR5690978_3420 SRR5690978_3424 SRR5690978_3464 SRR5690978_3562 SRR5690978_3571 SRR5690978_3582 SRR5690978_3624 SRR5690978_3627 SRR5690978_3671 SRR5690978_3672 SRR5690978_3720 SRR5690978_3744 SRR5690978_3746 SRR5690978_3766 SRR5690978_3792 SRR5690978_3793 SRR5690978_3871 SRR5690978_3897 SRR5690978_3898 SRR5690978_3899 SRR5690978_3911 SRR5690978_3914 SRR5690978_3921 SRR5690978_3935 SRR5690978_3963 SRR5690978_3965 SRR5690978_3977 SRR5690978_3984 SRR5690978_3986 SRR5690978_4010 SRR5690978_4012 SRR5690978_4016 SRR5690978_4048 SRR5690978_4058 SRR5690978_4101 SRR5690978_4117 SRR5690978_4229 SRR5690978_4233 SRR5690978_4235 SRR5690978_4245 SRR5690978_4351 SRR5690978_4355 SRR5690978_4359 SRR5690978_4361 SRR5690978_4406 SRR5690978_4416 SRR5690978_4463 SRR5690978_4468 SRR5690978_4610 SRR5690978_4639 SRR5690978_4678 SRR5690978_4699 SRR5690978_4700 SRR5690978_4702 SRR5690978_4704 SRR5690978_4771 SRR5690978_4791 SRR5690978_4792 SRR5690978_4801 SRR5690978_4804 SRR5690978_4865 SRR5690978_4871 SRR5690978_4872 SRR5690978_4873 SRR5690978_4888 SRR5690978_4889 SRR5690978_4890 SRR5690978_4894 SRR5690978_4898 SRR5690978_4924 SRR5690978_4929 SRR5690978_4931 SRR5690978_4935 SRR5690978_4937 SRR5690978_4940 SRR5690978_4943 SRR5690978_4946 SRR5690978_5004 SRR5690978_5006 SRR5690978_5018 SRR5690978_5024 SRR5690978_5042 SRR5690978_5063 SRR5690978_5159 SRR5690978_5197 SRR5690978_5200 SRR5690978_5215 SRR5690978_5250 SRR5690978_5259 SRR5690978_5282 SRR5690978_5285 SRR5690978_5311 SRR5690978_5336 SRR5690978_5354 SRR5690978_5361 SRR5690978_5365 SRR5690978_5367 SRR5690978_5406 SRR5690978_5426 SRR5690978_5427 SRR5690978_5430 SRR5690978_5554 SRR5690978_5555 SRR5690978_5568 SRR5690978_5597 SRR5690978_5662 SRR5690978_5663 SRR5690978_5664 SRR5690978_5666 SRR5690978_5671 SRR5690978_5677 SRR5690978_5678 SRR5690978_5839 SRR5690978_5840 SRR5690978_5972 SRR5690978_6053 SRR5690978_6055 SRR5690978_6129 SRR5690978_6131 SRR5690978_6132 SRR5690978_6171 SRR5690978_6323 SRR5690978_6344 SRR5690978_6346 SRR5690978_6350 SRR5690978_6383 SRR5690978_6437 SRR5690978_6467 SRR5690978_6483 SRR5690978_6484 SRR5690978_6485 SRR5690978_6498 SRR5690978_6499 SRR5690978_6570 SRR5690978_6573 SRR5690978_6604 SRR5690978_6623 SRR5690978_6645 SRR5690978_6646 SRR5690978_6649 SRR5690978_6666 SRR5690978_6675 SRR5690978_6745 SRR5690978_6785 SRR5690978_6788 SRR5690978_6800 SRR5690978_6806 SRR5690978_6812 SRR5690978_6813 SRR5690978_6817 SRR5690978_6870 SRR5690978_6944 SRR5690978_6951 SRR5690978_6954 SRR5690978_6964 SRR5690978_7002 SRR5690978_7063 SRR5690978_7064 SRR5690978_7065 SRR5690978_7120 SRR5690978_7195 SRR5690978_7196 SRR5690978_7197 SRR5690978_7198 SRR5690978_7218 SRR5690978_7223 SRR5690978_7269 SRR5690978_7271 SRR5690978_7354 SRR5690978_7371 SRR5690978_7422 SRR5690978_7440 SRR5690978_7442 SRR5690978_7568 SRR5690978_7569 SRR5690978_7588 SRR5690978_7612 SRR5690978_7618 SRR5690978_7619 SRR5690978_7620 SRR5690978_7656 SRR5690978_7658 SRR5690978_7660 SRR5690978_7661 SRR5690978_7662 SRR5690978_7664 SRR5690978_7709 SRR5690978_7776 SRR5690978_7884 SRR5690978_7910 SRR5690978_7939 SRR5690978_7940 SRR5690978_7964 SRR5690978_7968 SRR5690978_7975 SRR5690978_7983 SRR5690978_8004 SRR5690978_8006 SRR5690978_8014 SRR5690978_8087 SRR5690978_8103 SRR5690978_8136 SRR5690978_8145 SRR5690978_8166 SRR5690978_8167 SRR5690978_8211 SRR5690978_8267 SRR5690978_8274 SRR5690978_8308 SRR5690978_8321 SRR5690978_8322 SRR5690978_8334 SRR5690978_8425 SRR5690978_8453 SRR5690978_8479 SRR5690978_8514 SRR5690978_8515 SRR5690978_8535 SRR5690978_8559 SRR5690978_8582 SRR5690978_8601 SRR5690978_8622 SRR5690978_8627 SRR5690978_8725 SRR5690978_8732 SRR5690978_8734 SRR5690978_8776 SRR5690978_8815 SRR5690978_8882 SRR5690978_8883 SRR5690978_8901 SRR5690978_8902 SRR5690978_8906 SRR5690978_8909 SRR5690978_8918 SRR5690978_8937 SRR5690978_8940 SRR5690978_8943 SRR5690978_8949 SRR5690978_8952 SRR5690978_8953 SRR5690978_8955 SRR5690978_8956 SRR5690978_8993 SRR5690978_8998 SRR5690978_9001 SRR5690978_9020 SRR5690978_9024 SRR5690978_9025 SRR5690978_9028 SRR5690978_9056 SRR5690978_9058 SRR5690978_9059 SRR5690978_9067 SRR5690978_9111 SRR5690978_9173 SRR5690978_9174 SRR5690978_9202 SRR5690978_9248 SRR5690978_9249 SRR5690978_9250 SRR5690978_9252 SRR5690978_9274 SRR5690978_9351 SRR5690978_9361 SRR5690978_9362 SRR5690978_9416 SRR5690978_9418 SRR5690978_9462 SRR5690978_9466 SRR5690978_9468 SRR5690978_9492 SRR5690978_9499 SRR5690978_9500 SRR5690978_9501 SRR5690978_9549 SRR5690978_9551 SRR5690978_9742 SRR5690978_9746 SRR5690978_9757 SRR5690978_9759 SRR5690978_9765 SRR5690978_9768 SRR5690978_9771 SRR5690978_9777 SRR5690978_9778 SRR5690978_9779 SRR5690978_9788 SRR5690978_9869 SRR5690978_9871 SRR5690978_9927 SRR5690978_9928 SRR5690978_9950 SRR5690978_9966 SRR5690978_9969 SRR5690978_9970 SRR5690978_9994 SRR5690978_10018 SRR5690978_10020 SRR5690978_10084 SRR5690978_10091 SRR5690978_10125 SRR5690978_10127 SRR5690978_10129 SRR5690978_10130 SRR5690978_10169 SRR5690978_10187 SRR5690978_10221 SRR5690978_10241 SRR5690979_326 SRR5690979_327 SRR5690979_577 SRR5690979_578 SRR5690979_1412 SRR5690979_1414 SRR5690979_1457 SRR5690979_1458 SRR5690979_2699 SRR5690979_2700 SRR5690979_3989 SRR5690979_6624 SRR5690979_6625 SRR5690979_6653 SRR5690979_6656 SRR5690979_7639 SRR5690979_7640 SRR5690979_7748 SRR5690979_8161 SRR5690979_8278 SRR5690979_8280 SRR5690979_9582 SRR5690979_9947 SRR5690979_9948 SRR5690980_65 SRR5690980_67 SRR5690980_77 SRR5690980_145 SRR5690980_147 SRR5690980_179 SRR5690980_320 SRR5690980_322 SRR5690980_375 SRR5690980_377 SRR5690980_499 SRR5690980_716 SRR5690980_909 SRR5690980_1041 SRR5690980_1121 SRR5690980_1122 SRR5690980_1139 SRR5690980_1140 SRR5690980_1322 SRR5690980_1352 SRR5690980_1401 SRR5690980_1552 SRR5690980_1597 SRR5690980_1654 SRR5690980_1708 SRR5690980_2206 SRR5690980_2264 SRR5690980_2339 SRR5690980_2340 SRR5690980_2418 SRR5690980_2424 SRR5690980_2562 SRR5690980_2601 SRR5690980_2602 SRR5690980_2631 SRR5690980_2633 SRR5690980_2737 SRR5690980_2739 SRR5690980_2744 SRR5690980_2745 SRR5690980_2908 SRR5690980_2935 SRR5690980_2938 SRR5690980_3112 SRR5690980_3438 SRR5690980_3439 SRR5690980_3440 SRR5690980_3656 SRR5690980_3657 SRR5690980_3833 SRR5690980_3834 SRR5690980_3835 SRR5690980_3920 SRR5690980_3923 SRR5690980_3947 SRR5690980_3966 SRR5690980_3967 SRR5690980_4045 SRR5690980_4106 SRR5690980_4141 SRR5690980_4237 SRR5690980_4239 SRR5690980_4427 SRR5690980_4446 SRR5690980_4553 SRR5690980_4743 SRR5690980_4881 SRR5690980_4944 SRR5690980_4947 SRR5690980_5018 SRR5690980_5020 SRR5690980_5141 SRR5690980_5142 SRR5690980_5376 SRR5690980_5471 SRR5690980_5578 SRR5690980_5610 SRR5690980_5671 SRR5690980_5672 SRR5690980_5740 SRR5690980_6125 SRR5690980_6128 SRR5690980_6129 SRR5690980_6162 SRR5690980_6163 SRR5690980_6271 SRR5690980_6272 SRR5690980_6359 SRR5690980_6573 SRR5690980_6690 SRR5690980_6926 SRR5690980_6927 SRR5690980_6984 SRR5690980_7120 SRR5690980_7123 SRR5690980_7274 SRR5690980_7422 SRR5690980_7519 SRR5690980_7520 SRR5690980_7521 SRR5690980_7522 SRR5690980_7543 SRR5690980_7545 SRR5690980_7568 SRR5690980_7570 SRR5690980_7618 SRR5690980_7619 SRR5690980_7648 SRR5690980_7649 SRR5690980_7753 SRR5690980_7754 SRR5690980_7766 SRR5690980_7889 SRR5690980_8003 SRR5690980_8282 SRR5690980_8343 SRR5690980_8344 SRR5690980_8345 SRR5690980_8346 SRR5690980_8348 SRR5690980_8706 SRR5690980_8708 SRR5690980_8922 SRR5690980_8937 SRR5690980_9467 SRR5690980_9678 SRR5690980_9750 SRR5690980_9911 SRR5690980_9972 SRR5690980_9973 SRR5690980_10010 SRR5690980_10011 SRR5690980_10013 SRR5690980_10200 SRR5690980_10261 SRR5690980_10262 SRR5690980_10292 SRR5690980_10293 SRR5690980_10294 SRR5690991_740 SRR5690991_3954 SRR5690991_3955 SRR5690991_4509 SRR5690991_10208 SRR5690991_10209 SRR5690992_586 SRR5690992_913 SRR5690992_1193 SRR5690992_1479 SRR5690992_1755 SRR5690992_2664 SRR5690992_2715 SRR5690992_2726 SRR5690992_2864 SRR5690992_2865 SRR5690992_3805 SRR5690992_4873 SRR5690992_5090 SRR5690992_5226 SRR5690992_5227 SRR5690992_5294 SRR5690992_5549 SRR5690992_5870 SRR5690992_6418 SRR5690992_7475 SRR5690992_7666 SRR5690992_7667 SRR5690992_8417 SRR5690992_8657 SRR5690992_8776 SRR5690993_2382 SRR5690993_3392 SRR5690993_3393 SRR5690993_3394 SRR5690993_3959 SRR5690993_3960 SRR5690993_5623 SRR5690995_176 SRR5690995_254 SRR5690995_750 SRR5690995_812 SRR5690995_2017 SRR5690995_3982 SRR5690995_3984 SRR5690995_5081 SRR5690995_5082 SRR5690995_5083 SRR5690995_6193 SRR5690995_6428 SRR5690995_7009 SRR5690995_7037 SRR5690995_7703 SRR5690995_7705 SRR5690995_8344 SRR5690995_8346 SRR5690995_9101 SRR5690995_10138 SRR5690995_10410 SRR5690995_10411 SRR5690995_10412 SRR5690996_1267 SRR5690996_1268 SRR5690997_296 SRR5690997_3360 SRR5690997_3361 SRR5690997_3374 SRR5690997_4035 SRR5690997_4816 SRR5690997_5062 SRR5690997_5064 SRR5690997_5065 SRR5690997_6443 SRR5690997_9535 SRR5690997_9536 SRR5690998_1 SRR5690998_46 SRR5690998_80 SRR5690998_262 SRR5690998_264 SRR5690998_294 SRR5690998_502 SRR5690998_584 SRR5690998_585 SRR5690998_881 SRR5690998_882 SRR5690998_884 SRR5690998_892 SRR5690998_893 SRR5690998_1140 SRR5690998_1141 SRR5690998_1259 SRR5690998_1260 SRR5690998_1529 SRR5690998_1531 SRR5690998_1793 SRR5690998_1808 SRR5690998_1810 SRR5690998_2142 SRR5690998_2195 SRR5690998_2307 SRR5690998_2564 SRR5690998_2736 SRR5690998_2737 SRR5690998_2759 SRR5690998_2841 SRR5690998_2864 SRR5690998_2870 SRR5690998_2871 SRR5690998_3076 SRR5690998_3077 SRR5690998_3099 SRR5690998_3119 SRR5690998_3121 SRR5690998_3122 SRR5690998_3363 SRR5690998_3423 SRR5690998_3424 SRR5690998_3623 SRR5690998_3624 SRR5690998_3625 SRR5690998_3630 SRR5690998_3631 SRR5690998_3922 SRR5690998_3923 SRR5690998_3929 SRR5690998_4022 SRR5690998_4023 SRR5690998_4092 SRR5690998_4179 SRR5690998_4180 SRR5690998_4181 SRR5690998_4339 SRR5690998_4341 SRR5690998_4523 SRR5690998_4579 SRR5690998_4716 SRR5690998_4718 SRR5690998_4719 SRR5690998_4803 SRR5690998_4932 SRR5690998_5019 SRR5690998_5222 SRR5690998_5507 SRR5690998_5508 SRR5690998_5552 SRR5690998_5736 SRR5690998_6322 SRR5690998_6681 SRR5690998_6891 SRR5690998_6892 SRR5690998_6917 SRR5690998_7067 SRR5690998_7068 SRR5690998_7137 SRR5690998_7139 SRR5690998_7161 SRR5690998_7318 SRR5690998_7460 SRR5690998_7738 SRR5690998_7788 SRR5690998_7789 SRR5690998_7809 SRR5690998_7865 SRR5690998_7868 SRR5690998_8049 SRR5690998_8075 SRR5690998_8076 SRR5690998_8205 SRR5690998_8232 SRR5690998_8233 SRR5690998_8234 SRR5690998_8330 SRR5690998_8494 SRR5690998_8496 SRR5690998_8499 SRR5690998_8511 SRR5690998_8512 SRR5690998_8513 SRR5690998_8688 SRR5690998_8735 SRR5690998_8913 SRR5690998_8914 SRR5690998_9359 SRR5690998_9612 SRR5690998_9698 SRR5690998_9750 SRR5690998_9776 SRR5690998_9777 SRR5690998_9829 SRR5690998_9830 SRR5690998_9877 SRR5690998_9942 SRR5690998_9944 SRR5690998_10112 SRR5690998_10144 SRR5690998_10146 SRR5690998_10205 SRR5690998_10217 SRR5690998_10305 SRR5690998_10306 SRR5690998_10310 SRR5690999_136 SRR5690999_620 SRR5690999_874 SRR5690999_922 SRR5690999_932 SRR5690999_1444 SRR5690999_1445 SRR5690999_1693 SRR5690999_1694 SRR5690999_1775 SRR5690999_1776 SRR5690999_1779 SRR5690999_2116 SRR5690999_2336 SRR5690999_2434 SRR5690999_3806 SRR5690999_5313 SRR5690999_5314 SRR5690999_5362 SRR5690999_5365 SRR5690999_5456 SRR5690999_5929 SRR5690999_5931 SRR5690999_6536 SRR5690999_6537 SRR5690999_7132 SRR5690999_8111 SRR5690999_8112 SRR5690999_8113 SRR5690999_8149 SRR5690999_8150 SRR5690999_8364 SRR5690999_8365 SRR5690999_8441 SRR5690999_9677 SRR5690999_9678 SRR5690999_9749 SRR5690999_10003 SRR5690999_10199 SRR5691000_488 SRR5691000_695 SRR5691000_2599 SRR5691000_2600 SRR5691000_3374 SRR5691000_3375 SRR5691000_5544 SRR5691000_7089 SRR5691000_9862 SRR5691000_9964 SRR5691001_3222 SRR5691001_8106 SRR5691001_9427 SRR5691002_2420 SRR5691002_6647 SRR5691002_6649 SRR5691004_296 SRR5691004_297 SRR5691004_389 SRR5691004_390 SRR5691004_505 SRR5691004_508 SRR5691004_588 SRR5691004_589 SRR5691004_590 SRR5691004_591 SRR5691004_698 SRR5691004_701 SRR5691004_1003 SRR5691004_1143 SRR5691004_1387 SRR5691004_1388 SRR5691004_1499 SRR5691004_1733 SRR5691004_1734 SRR5691004_1735 SRR5691004_1736 SRR5691004_1738 SRR5691004_2211 SRR5691004_2213 SRR5691004_2466 SRR5691004_2632 SRR5691004_2633 SRR5691004_2813 SRR5691004_2816 SRR5691004_3433 SRR5691004_3434 SRR5691004_3785 SRR5691004_3829 SRR5691004_3830 SRR5691004_3881 SRR5691004_4042 SRR5691004_4043 SRR5691004_4079 SRR5691004_4333 SRR5691004_4334 SRR5691004_4531 SRR5691004_4818 SRR5691004_5058 SRR5691004_5189 SRR5691004_5289 SRR5691004_5737 SRR5691004_5738 SRR5691004_5739 SRR5691004_5765 SRR5691004_5767 SRR5691004_5770 SRR5691004_5899 SRR5691004_5961 SRR5691004_5962 SRR5691004_6047 SRR5691004_6048 SRR5691004_6049 SRR5691004_6208 SRR5691004_6356 SRR5691004_6503 SRR5691004_6519 SRR5691004_7120 SRR5691004_7122 SRR5691004_7123 SRR5691004_7175 SRR5691004_7327 SRR5691004_7328 SRR5691004_7762 SRR5691004_7764 SRR5691004_7881 SRR5691004_7882 SRR5691004_8112 SRR5691004_8113 SRR5691004_8142 SRR5691004_8197 SRR5691004_8198 SRR5691004_8245 SRR5691004_8700 SRR5691004_8702 SRR5691004_8837 SRR5691004_8932 SRR5691004_8946 SRR5691004_9150 SRR5691004_9179 SRR5691004_9180 SRR5691004_9318 SRR5691004_9320 SRR5691004_9364 SRR5691004_9415 SRR5691004_9417 SRR5691004_9663 SRR5691004_9664 SRR5691004_9665 SRR5691004_9668 SRR5691004_9765 SRR5691004_9923 SRR5691004_10218 SRR5691004_10336 SRR5691004_10338 SRR5691004_10339 SRR5691004_10343 SRR5691004_10345 SRR5691017_60 SRR5691017_61 SRR5691017_74 SRR5691017_75 SRR5691017_150 SRR5691017_201 SRR5691017_202 SRR5691017_359 SRR5691017_442 SRR5691017_443 SRR5691017_491 SRR5691017_603 SRR5691017_609 SRR5691017_623 SRR5691017_625 SRR5691017_626 SRR5691017_681 SRR5691017_760 SRR5691017_763 SRR5691017_911 SRR5691017_943 SRR5691017_1407 SRR5691017_1457 SRR5691017_1458 SRR5691017_1459 SRR5691017_1529 SRR5691017_1531 SRR5691017_1567 SRR5691017_1571 SRR5691017_1572 SRR5691017_1573 SRR5691017_1640 SRR5691017_1641 SRR5691017_1644 SRR5691017_1722 SRR5691017_1742 SRR5691017_1860 SRR5691017_1862 SRR5691017_1908 SRR5691017_2052 SRR5691017_2053 SRR5691017_2054 SRR5691017_2105 SRR5691017_2250 SRR5691017_2316 SRR5691017_2369 SRR5691017_2415 SRR5691017_2416 SRR5691017_2427 SRR5691017_2474 SRR5691017_2475 SRR5691017_2476 SRR5691017_2534 SRR5691017_2622 SRR5691017_2623 SRR5691017_2643 SRR5691017_2644 SRR5691017_2675 SRR5691017_2684 SRR5691017_2685 SRR5691017_2713 SRR5691017_2720 SRR5691017_2875 SRR5691017_2951 SRR5691017_3019 SRR5691017_3039 SRR5691017_3041 SRR5691017_3074 SRR5691017_3075 SRR5691017_3081 SRR5691017_3082 SRR5691017_3084 SRR5691017_3219 SRR5691017_3222 SRR5691017_3244 SRR5691017_3341 SRR5691017_3426 SRR5691017_3590 SRR5691017_3591 SRR5691017_3614 SRR5691017_3616 SRR5691017_3754 SRR5691017_3755 SRR5691017_3756 SRR5691017_3937 SRR5691017_3938 SRR5691017_3992 SRR5691017_3997 SRR5691017_4219 SRR5691017_4316 SRR5691017_4346 SRR5691017_4347 SRR5691017_4360 SRR5691017_4753 SRR5691017_4783 SRR5691017_4937 SRR5691017_5179 SRR5691017_5181 SRR5691017_5208 SRR5691017_5209 SRR5691017_5210 SRR5691017_5216 SRR5691017_5259 SRR5691017_5261 SRR5691017_5270 SRR5691017_5306 SRR5691017_5582 SRR5691017_5610 SRR5691017_5611 SRR5691017_5628 SRR5691017_5630 SRR5691017_5655 SRR5691017_5656 SRR5691017_5657 SRR5691017_5877 SRR5691017_5977 SRR5691017_5986 SRR5691017_6024 SRR5691017_6025 SRR5691017_6078 SRR5691017_6080 SRR5691017_6213 SRR5691017_6214 SRR5691017_6221 SRR5691017_6290 SRR5691017_6339 SRR5691017_6340 SRR5691017_6407 SRR5691017_6465 SRR5691017_6466 SRR5691017_6486 SRR5691017_6640 SRR5691017_6729 SRR5691017_6773 SRR5691017_6804 SRR5691017_6888 SRR5691017_6890 SRR5691017_6916 SRR5691017_6998 SRR5691017_6999 SRR5691017_7000 SRR5691017_7002 SRR5691017_7003 SRR5691017_7034 SRR5691017_7036 SRR5691017_7038 SRR5691017_7040 SRR5691017_7053 SRR5691017_7054 SRR5691017_7201 SRR5691017_7366 SRR5691017_7367 SRR5691017_7375 SRR5691017_7452 SRR5691017_7453 SRR5691017_7486 SRR5691017_7495 SRR5691017_7496 SRR5691017_7514 SRR5691017_7515 SRR5691017_7838 SRR5691017_7859 SRR5691017_7860 SRR5691017_7861 SRR5691017_7993 SRR5691017_8021 SRR5691017_8036 SRR5691017_8039 SRR5691017_8048 SRR5691017_8089 SRR5691017_8137 SRR5691017_8138 SRR5691017_8281 SRR5691017_8349 SRR5691017_8350 SRR5691017_8368 SRR5691017_8373 SRR5691017_8445 SRR5691017_8577 SRR5691017_8603 SRR5691017_8604 SRR5691017_8634 SRR5691017_8635 SRR5691017_8989 SRR5691017_8990 SRR5691017_9009 SRR5691017_9011 SRR5691017_9082 SRR5691017_9167 SRR5691017_9168 SRR5691017_9170 SRR5691017_9171 SRR5691017_9198 SRR5691017_9247 SRR5691017_9312 SRR5691017_9313 SRR5691017_9314 SRR5691017_9366 SRR5691017_9504 SRR5691017_9539 SRR5691017_9540 SRR5691017_9541 SRR5691017_9585 SRR5691017_9617 SRR5691017_9619 SRR5691017_9651 SRR5691017_9652 SRR5691017_9660 SRR5691017_9807 SRR5691017_9879 SRR5691017_9880 SRR5691017_9881 SRR5691017_9887 SRR5691017_9888 SRR5691017_9954 SRR5691017_10005 SRR5691017_10006 SRR5691017_10129 SRR5691017_10130 SRR5691017_10131 SRR5691017_10231 SRR5691018_39 SRR5691018_40 SRR5691018_45 SRR5691018_46 SRR5691018_449 SRR5691018_529 SRR5691018_729 SRR5691018_997 SRR5691018_1254 SRR5691018_1257 SRR5691018_1468 SRR5691018_1469 SRR5691018_1470 SRR5691018_1741 SRR5691018_1742 SRR5691018_1819 SRR5691018_1896 SRR5691018_2049 SRR5691018_2051 SRR5691018_2289 SRR5691018_2359 SRR5691018_2360 SRR5691018_2380 SRR5691018_2563 SRR5691018_2564 SRR5691018_2700 SRR5691018_2903 SRR5691018_2905 SRR5691018_2939 SRR5691018_3010 SRR5691018_3319 SRR5691018_3320 SRR5691018_3321 SRR5691018_3512 SRR5691018_3886 SRR5691018_3888 SRR5691018_4014 SRR5691018_4015 SRR5691018_4065 SRR5691018_4132 SRR5691018_4141 SRR5691018_4315 SRR5691018_4645 SRR5691018_4647 SRR5691018_4648 SRR5691018_4731 SRR5691018_4733 SRR5691018_4736 SRR5691018_4841 SRR5691018_4906 SRR5691018_5046 SRR5691018_5267 SRR5691018_5308 SRR5691018_5309 SRR5691018_5312 SRR5691018_5442 SRR5691018_5444 SRR5691018_5557 SRR5691018_5559 SRR5691018_5619 SRR5691018_5734 SRR5691018_5735 SRR5691018_5736 SRR5691018_5825 SRR5691018_5931 SRR5691018_5932 SRR5691018_5971 SRR5691018_6049 SRR5691018_6257 SRR5691018_6313 SRR5691018_6314 SRR5691018_6375 SRR5691018_6376 SRR5691018_6454 SRR5691018_6820 SRR5691018_6836 SRR5691018_6838 SRR5691018_6884 SRR5691018_6885 SRR5691018_7132 SRR5691018_7133 SRR5691018_7134 SRR5691018_7272 SRR5691018_7273 SRR5691018_8108 SRR5691018_8110 SRR5691018_8340 SRR5691018_8341 SRR5691018_8389 SRR5691018_8451 SRR5691018_8570 SRR5691018_8571 SRR5691018_8572 SRR5691018_8573 SRR5691018_8723 SRR5691018_8724 SRR5691018_8725 SRR5691018_8759 SRR5691018_8761 SRR5691018_8762 SRR5691018_8768 SRR5691018_8860 SRR5691018_8892 SRR5691018_8995 SRR5691018_8997 SRR5691018_9103 SRR5691018_9104 SRR5691018_9219 SRR5691018_9393 SRR5691018_9511 SRR5691018_9512 SRR5691018_9513 SRR5691018_9545 SRR5691018_9688 SRR5691018_9691 SRR5691018_9729 SRR5691018_9943 SRR5691018_10034 SRR5691018_10148 SRR5691018_10168 SRR5691019_4556 SRR5691019_5250 SRR5691019_5252 SRR5691019_5605 SRR5691019_6265 SRR5691031_106 SRR5691031_578 SRR5691031_2536 SRR5691031_2537 SRR5691031_3171 SRR5691031_3185 SRR5691031_3186 SRR5691031_6846 SRR5691031_7139 SRR5691031_7400 SRR5691031_7948 SRR5691031_8687 SRR5691032_291 SRR5691033_29 SRR5691033_292 SRR5691033_294 SRR5691033_533 SRR5691033_557 SRR5691033_558 SRR5691033_932 SRR5691033_936 SRR5691033_1191 SRR5691033_1192 SRR5691033_1558 SRR5691033_1560 SRR5691033_1816 SRR5691033_1817 SRR5691033_1818 SRR5691033_2215 SRR5691033_2492 SRR5691033_2792 SRR5691033_3335 SRR5691033_3337 SRR5691033_3468 SRR5691033_3905 SRR5691033_4339 SRR5691033_4340 SRR5691033_4342 SRR5691033_5028 SRR5691033_5029 SRR5691033_5042 SRR5691033_5043 SRR5691033_5044 SRR5691033_5193 SRR5691033_5194 SRR5691033_5428 SRR5691033_5436 SRR5691033_5500 SRR5691033_5502 SRR5691033_5955 SRR5691033_5958 SRR5691033_6670 SRR5691033_6671 SRR5691033_6773 SRR5691033_6775 SRR5691033_6866 SRR5691033_6867 SRR5691033_6927 SRR5691033_6928 SRR5691033_7158 SRR5691033_7586 SRR5691033_8045 SRR5691033_8105 SRR5691033_8207 SRR5691033_8860 SRR5691033_9335 SRR5691033_9336 SRR5691033_9977 SRR5691033_9978 SRR5691033_9980 SRR5691033_10209 SRR5691033_10377 SRR5691033_10379 SRR5691033_10380 SRR5691034_14 SRR5691034_29 SRR5691034_31 SRR5691034_33 SRR5691034_34 SRR5691034_212 SRR5691034_214 SRR5691034_288 SRR5691034_289 SRR5691034_731 SRR5691034_764 SRR5691034_765 SRR5691034_766 SRR5691034_957 SRR5691034_1101 SRR5691034_1102 SRR5691034_1103 SRR5691034_1456 SRR5691034_1457 SRR5691034_1694 SRR5691034_1695 SRR5691034_1772 SRR5691034_1817 SRR5691034_1818 SRR5691034_1819 SRR5691034_1877 SRR5691034_1878 SRR5691034_1903 SRR5691034_1941 SRR5691034_2317 SRR5691034_2328 SRR5691034_2329 SRR5691034_2377 SRR5691034_2508 SRR5691034_2935 SRR5691034_2936 SRR5691034_3385 SRR5691034_3386 SRR5691034_3445 SRR5691034_3446 SRR5691034_3642 SRR5691034_3646 SRR5691034_3648 SRR5691034_3740 SRR5691034_3742 SRR5691034_3827 SRR5691034_3829 SRR5691034_3854 SRR5691034_3887 SRR5691034_3901 SRR5691034_3972 SRR5691034_4426 SRR5691034_4427 SRR5691034_4624 SRR5691034_4782 SRR5691034_4943 SRR5691034_4944 SRR5691034_4965 SRR5691034_5137 SRR5691034_5168 SRR5691034_5270 SRR5691034_5351 SRR5691034_5352 SRR5691034_5353 SRR5691034_5393 SRR5691034_5455 SRR5691034_5456 SRR5691034_5871 SRR5691034_6015 SRR5691034_6177 SRR5691034_6253 SRR5691034_6254 SRR5691034_6264 SRR5691034_6525 SRR5691034_6526 SRR5691034_6616 SRR5691034_6617 SRR5691034_6859 SRR5691034_7107 SRR5691034_7108 SRR5691034_7109 SRR5691034_7335 SRR5691034_7337 SRR5691034_7416 SRR5691034_7723 SRR5691034_7724 SRR5691034_7872 SRR5691034_7873 SRR5691034_7948 SRR5691034_8005 SRR5691034_8171 SRR5691034_8175 SRR5691034_8176 SRR5691034_8177 SRR5691034_8612 SRR5691034_8623 SRR5691034_8624 SRR5691034_8730 SRR5691034_8732 SRR5691034_8946 SRR5691034_8947 SRR5691034_8949 SRR5691034_9140 SRR5691034_9164 SRR5691034_9424 SRR5691034_9467 SRR5691034_9469 SRR5691034_9670 SRR5691034_9671 SRR5691034_9672 SRR5691034_10205 SRR5691034_10241 SRR5691034_10242 SRR5691034_10243 SRR5691034_10380 SRR5691034_10563 SRR5691034_10565 SRR5691035_76 SRR5691035_529 SRR5691035_744 SRR5691035_1008 SRR5691035_1009 SRR5691035_1010 SRR5691035_1072 SRR5691035_1343 SRR5691035_1704 SRR5691035_1705 SRR5691035_2519 SRR5691035_2815 SRR5691035_2816 SRR5691035_2856 SRR5691035_2857 SRR5691035_2858 SRR5691035_3287 SRR5691035_3549 SRR5691035_3602 SRR5691035_3603 SRR5691035_3929 SRR5691035_4181 SRR5691035_4182 SRR5691035_4327 SRR5691035_5186 SRR5691035_5648 SRR5691035_5649 SRR5691035_5652 SRR5691035_6282 SRR5691035_6283 SRR5691035_6329 SRR5691035_6490 SRR5691035_6491 SRR5691035_7572 SRR5691035_8186 SRR5691035_8380 SRR5691035_8382 SRR5691035_8479 SRR5691035_8480 SRR5691035_8481 SRR5691035_8886 SRR5691035_8887 SRR5691035_9422 SRR5691035_9896 SRR5691035_10068 SRR5691035_10269 SRR5691035_10271 SRR5691035_10274 SRR5691035_10561 SRR5691037_4 SRR5691037_32 SRR5691037_35 SRR5691037_36 SRR5691037_48 SRR5691037_54 SRR5691037_111 SRR5691037_203 SRR5691037_204 SRR5691037_234 SRR5691037_235 SRR5691037_237 SRR5691037_241 SRR5691037_262 SRR5691037_263 SRR5691037_336 SRR5691037_361 SRR5691037_364 SRR5691037_367 SRR5691037_368 SRR5691037_369 SRR5691037_439 SRR5691037_460 SRR5691037_466 SRR5691037_467 SRR5691037_468 SRR5691037_469 SRR5691037_470 SRR5691037_478 SRR5691037_482 SRR5691037_483 SRR5691037_486 SRR5691037_487 SRR5691037_503 SRR5691037_504 SRR5691037_516 SRR5691037_519 SRR5691037_548 SRR5691037_593 SRR5691037_594 SRR5691037_692 SRR5691037_693 SRR5691037_715 SRR5691037_719 SRR5691037_720 SRR5691037_750 SRR5691037_754 SRR5691037_833 SRR5691037_891 SRR5691037_893 SRR5691037_922 SRR5691037_955 SRR5691037_1008 SRR5691037_1009 SRR5691037_1048 SRR5691037_1050 SRR5691037_1051 SRR5691037_1055 SRR5691037_1097 SRR5691037_1109 SRR5691037_1123 SRR5691037_1127 SRR5691037_1128 SRR5691037_1130 SRR5691037_1211 SRR5691037_1248 SRR5691037_1262 SRR5691037_1263 SRR5691037_1289 SRR5691037_1328 SRR5691037_1360 SRR5691037_1370 SRR5691037_1377 SRR5691037_1410 SRR5691037_1412 SRR5691037_1413 SRR5691037_1415 SRR5691037_1417 SRR5691037_1443 SRR5691037_1444 SRR5691037_1445 SRR5691037_1455 SRR5691037_1456 SRR5691037_1458 SRR5691037_1471 SRR5691037_1476 SRR5691037_1477 SRR5691037_1478 SRR5691037_1503 SRR5691037_1520 SRR5691037_1540 SRR5691037_1563 SRR5691037_1566 SRR5691037_1603 SRR5691037_1610 SRR5691037_1653 SRR5691037_1666 SRR5691037_1669 SRR5691037_1670 SRR5691037_1680 SRR5691037_1684 SRR5691037_1768 SRR5691037_1784 SRR5691037_1795 SRR5691037_1798 SRR5691037_1822 SRR5691037_1850 SRR5691037_1851 SRR5691037_1867 SRR5691037_1871 SRR5691037_1872 SRR5691037_1901 SRR5691037_1907 SRR5691037_1908 SRR5691037_1909 SRR5691037_1932 SRR5691037_1933 SRR5691037_1991 SRR5691037_2010 SRR5691037_2028 SRR5691037_2029 SRR5691037_2031 SRR5691037_2051 SRR5691037_2052 SRR5691037_2053 SRR5691037_2065 SRR5691037_2067 SRR5691037_2106 SRR5691037_2114 SRR5691037_2163 SRR5691037_2193 SRR5691037_2194 SRR5691037_2195 SRR5691037_2207 SRR5691037_2213 SRR5691037_2214 SRR5691037_2233 SRR5691037_2275 SRR5691037_2276 SRR5691037_2279 SRR5691037_2280 SRR5691037_2281 SRR5691037_2284 SRR5691037_2313 SRR5691037_2332 SRR5691037_2333 SRR5691037_2350 SRR5691037_2469 SRR5691037_2470 SRR5691037_2495 SRR5691037_2565 SRR5691037_2566 SRR5691037_2572 SRR5691037_2573 SRR5691037_2574 SRR5691037_2586 SRR5691037_2635 SRR5691037_2636 SRR5691037_2637 SRR5691037_2659 SRR5691037_2660 SRR5691037_2670 SRR5691037_2676 SRR5691037_2677 SRR5691037_2698 SRR5691037_2702 SRR5691037_2720 SRR5691037_2721 SRR5691037_2742 SRR5691037_2754 SRR5691037_2755 SRR5691037_2775 SRR5691037_2776 SRR5691037_2828 SRR5691037_2829 SRR5691037_2850 SRR5691037_2869 SRR5691037_2917 SRR5691037_2918 SRR5691037_2921 SRR5691037_2927 SRR5691037_2981 SRR5691037_3002 SRR5691037_3003 SRR5691037_3041 SRR5691037_3042 SRR5691037_3044 SRR5691037_3050 SRR5691037_3051 SRR5691037_3052 SRR5691037_3120 SRR5691037_3121 SRR5691037_3123 SRR5691037_3142 SRR5691037_3143 SRR5691037_3146 SRR5691037_3165 SRR5691037_3176 SRR5691037_3178 SRR5691037_3179 SRR5691037_3183 SRR5691037_3185 SRR5691037_3250 SRR5691037_3252 SRR5691037_3272 SRR5691037_3274 SRR5691037_3302 SRR5691037_3318 SRR5691037_3346 SRR5691037_3364 SRR5691037_3376 SRR5691037_3387 SRR5691037_3409 SRR5691037_3410 SRR5691037_3412 SRR5691037_3413 SRR5691037_3446 SRR5691037_3449 SRR5691037_3450 SRR5691037_3510 SRR5691037_3567 SRR5691037_3570 SRR5691037_3575 SRR5691037_3622 SRR5691037_3683 SRR5691037_3684 SRR5691037_3702 SRR5691037_3752 SRR5691037_3754 SRR5691037_3758 SRR5691037_3778 SRR5691037_3822 SRR5691037_3839 SRR5691037_3840 SRR5691037_3897 SRR5691037_3898 SRR5691037_3931 SRR5691037_3939 SRR5691037_3941 SRR5691037_4010 SRR5691037_4011 SRR5691037_4012 SRR5691037_4042 SRR5691037_4061 SRR5691037_4063 SRR5691037_4064 SRR5691037_4073 SRR5691037_4074 SRR5691037_4125 SRR5691037_4126 SRR5691037_4130 SRR5691037_4141 SRR5691037_4157 SRR5691037_4165 SRR5691037_4166 SRR5691037_4233 SRR5691037_4261 SRR5691037_4264 SRR5691037_4290 SRR5691037_4302 SRR5691037_4348 SRR5691037_4373 SRR5691037_4419 SRR5691037_4420 SRR5691037_4459 SRR5691037_4462 SRR5691037_4522 SRR5691037_4523 SRR5691037_4551 SRR5691037_4557 SRR5691037_4558 SRR5691037_4566 SRR5691037_4567 SRR5691037_4573 SRR5691037_4575 SRR5691037_4580 SRR5691037_4594 SRR5691037_4615 SRR5691037_4630 SRR5691037_4632 SRR5691037_4633 SRR5691037_4643 SRR5691037_4644 SRR5691037_4645 SRR5691037_4686 SRR5691037_4691 SRR5691037_4705 SRR5691037_4706 SRR5691037_4716 SRR5691037_4739 SRR5691037_4740 SRR5691037_4761 SRR5691037_4762 SRR5691037_4763 SRR5691037_4764 SRR5691037_4775 SRR5691037_4777 SRR5691037_4802 SRR5691037_4824 SRR5691037_4839 SRR5691037_4859 SRR5691037_4870 SRR5691037_4871 SRR5691037_4879 SRR5691037_4881 SRR5691037_4992 SRR5691037_5008 SRR5691037_5009 SRR5691037_5042 SRR5691037_5046 SRR5691037_5051 SRR5691037_5094 SRR5691037_5095 SRR5691037_5120 SRR5691037_5121 SRR5691037_5137 SRR5691037_5138 SRR5691037_5139 SRR5691037_5156 SRR5691037_5174 SRR5691037_5175 SRR5691037_5220 SRR5691037_5229 SRR5691037_5230 SRR5691037_5266 SRR5691037_5271 SRR5691037_5294 SRR5691037_5296 SRR5691037_5300 SRR5691037_5301 SRR5691037_5315 SRR5691037_5316 SRR5691037_5351 SRR5691037_5352 SRR5691037_5355 SRR5691037_5420 SRR5691037_5422 SRR5691037_5476 SRR5691037_5547 SRR5691037_5562 SRR5691037_5567 SRR5691037_5568 SRR5691037_5577 SRR5691037_5618 SRR5691037_5623 SRR5691037_5639 SRR5691037_5643 SRR5691037_5680 SRR5691037_5682 SRR5691037_5690 SRR5691037_5692 SRR5691037_5694 SRR5691037_5698 SRR5691037_5708 SRR5691037_5732 SRR5691037_5767 SRR5691037_5770 SRR5691037_5812 SRR5691037_5814 SRR5691037_5855 SRR5691037_5885 SRR5691037_5968 SRR5691037_5981 SRR5691037_5982 SRR5691037_5986 SRR5691037_5988 SRR5691037_5989 SRR5691037_6037 SRR5691037_6101 SRR5691037_6102 SRR5691037_6119 SRR5691037_6133 SRR5691037_6135 SRR5691037_6187 SRR5691037_6204 SRR5691037_6205 SRR5691037_6259 SRR5691037_6282 SRR5691037_6326 SRR5691037_6327 SRR5691037_6344 SRR5691037_6345 SRR5691037_6352 SRR5691037_6373 SRR5691037_6399 SRR5691037_6412 SRR5691037_6413 SRR5691037_6433 SRR5691037_6438 SRR5691037_6454 SRR5691037_6456 SRR5691037_6458 SRR5691037_6495 SRR5691037_6496 SRR5691037_6506 SRR5691037_6508 SRR5691037_6516 SRR5691037_6517 SRR5691037_6519 SRR5691037_6526 SRR5691037_6579 SRR5691037_6581 SRR5691037_6584 SRR5691037_6585 SRR5691037_6600 SRR5691037_6601 SRR5691037_6653 SRR5691037_6677 SRR5691037_6678 SRR5691037_6688 SRR5691037_6691 SRR5691037_6692 SRR5691037_6693 SRR5691037_6710 SRR5691037_6725 SRR5691037_6726 SRR5691037_6731 SRR5691037_6736 SRR5691037_6788 SRR5691037_6819 SRR5691037_6843 SRR5691037_6883 SRR5691037_7014 SRR5691037_7015 SRR5691037_7016 SRR5691037_7030 SRR5691037_7031 SRR5691037_7038 SRR5691037_7052 SRR5691037_7054 SRR5691037_7066 SRR5691037_7088 SRR5691037_7090 SRR5691037_7117 SRR5691037_7149 SRR5691037_7165 SRR5691037_7166 SRR5691037_7202 SRR5691037_7204 SRR5691037_7211 SRR5691037_7213 SRR5691037_7218 SRR5691037_7231 SRR5691037_7233 SRR5691037_7251 SRR5691037_7252 SRR5691037_7262 SRR5691037_7279 SRR5691037_7281 SRR5691037_7290 SRR5691037_7292 SRR5691037_7298 SRR5691037_7308 SRR5691037_7312 SRR5691037_7320 SRR5691037_7321 SRR5691037_7322 SRR5691037_7404 SRR5691037_7405 SRR5691037_7406 SRR5691037_7449 SRR5691037_7466 SRR5691037_7467 SRR5691037_7468 SRR5691037_7489 SRR5691037_7529 SRR5691037_7580 SRR5691037_7583 SRR5691037_7605 SRR5691037_7627 SRR5691037_7629 SRR5691037_7642 SRR5691037_7643 SRR5691037_7644 SRR5691037_7655 SRR5691037_7713 SRR5691037_7750 SRR5691037_7780 SRR5691037_7781 SRR5691037_7782 SRR5691037_7783 SRR5691037_7785 SRR5691037_7805 SRR5691037_7810 SRR5691037_7813 SRR5691037_7873 SRR5691037_7874 SRR5691037_7886 SRR5691037_7887 SRR5691037_7895 SRR5691037_7917 SRR5691037_7918 SRR5691037_7919 SRR5691037_7927 SRR5691037_7930 SRR5691037_7949 SRR5691037_7976 SRR5691037_7977 SRR5691037_7989 SRR5691037_8051 SRR5691037_8061 SRR5691037_8065 SRR5691037_8072 SRR5691037_8079 SRR5691037_8081 SRR5691037_8089 SRR5691037_8092 SRR5691037_8093 SRR5691037_8153 SRR5691037_8175 SRR5691037_8186 SRR5691037_8193 SRR5691037_8224 SRR5691037_8259 SRR5691037_8260 SRR5691037_8261 SRR5691037_8262 SRR5691037_8351 SRR5691037_8352 SRR5691037_8394 SRR5691037_8395 SRR5691037_8396 SRR5691037_8397 SRR5691037_8399 SRR5691037_8432 SRR5691037_8434 SRR5691037_8443 SRR5691037_8444 SRR5691037_8471 SRR5691037_8472 SRR5691037_8490 SRR5691037_8491 SRR5691037_8492 SRR5691037_8494 SRR5691037_8515 SRR5691037_8526 SRR5691037_8581 SRR5691037_8583 SRR5691037_8585 SRR5691037_8599 SRR5691037_8679 SRR5691037_8681 SRR5691037_8682 SRR5691037_8683 SRR5691037_8715 SRR5691037_8723 SRR5691037_8724 SRR5691037_8798 SRR5691037_8799 SRR5691037_8801 SRR5691037_8840 SRR5691037_8844 SRR5691037_8845 SRR5691037_8862 SRR5691037_8895 SRR5691037_8927 SRR5691037_8929 SRR5691037_8930 SRR5691037_8951 SRR5691037_8954 SRR5691037_8960 SRR5691037_8961 SRR5691037_8962 SRR5691037_8965 SRR5691037_8966 SRR5691037_8968 SRR5691037_8969 SRR5691037_9027 SRR5691037_9093 SRR5691037_9175 SRR5691037_9176 SRR5691037_9207 SRR5691037_9247 SRR5691037_9282 SRR5691037_9296 SRR5691037_9298 SRR5691037_9313 SRR5691037_9314 SRR5691037_9315 SRR5691037_9351 SRR5691037_9352 SRR5691037_9353 SRR5691037_9376 SRR5691037_9377 SRR5691037_9419 SRR5691037_9447 SRR5691037_9452 SRR5691037_9458 SRR5691037_9460 SRR5691037_9471 SRR5691037_9488 SRR5691037_9495 SRR5691037_9496 SRR5691037_9499 SRR5691037_9501 SRR5691037_9502 SRR5691037_9508 SRR5691037_9509 SRR5691037_9533 SRR5691037_9534 SRR5691037_9535 SRR5691037_9569 SRR5691037_9610 SRR5691037_9611 SRR5691037_9628 SRR5691037_9642 SRR5691037_9644 SRR5691037_9645 SRR5691037_9714 SRR5691037_9734 SRR5691037_9735 SRR5691037_9742 SRR5691037_9743 SRR5691037_9791 SRR5691037_9792 SRR5691037_9794 SRR5691037_9795 SRR5691037_9802 SRR5691037_9803 SRR5691037_9816 SRR5691037_9818 SRR5691037_9819 SRR5691037_9829 SRR5691037_9830 SRR5691037_9847 SRR5691037_9902 SRR5691037_9912 SRR5691037_9969 SRR5691037_9970 SRR5691037_9990 SRR5691037_9991 SRR5691037_9992 SRR5691037_10036 SRR5691037_10077 SRR5691037_10078 SRR5691037_10110 SRR5691037_10111 SRR5691037_10112 SRR5691037_10150 SRR5691037_10154 SRR5691037_10181 SRR5691037_10182 SRR5691037_10207 SRR5691037_10215 SRR5691037_10216 SRR5691037_10221 SRR5691037_10226 SRR5691037_10227 SRR5691037_10238 SRR5691037_10242 SRR5691037_10274 SRR5691037_10302 SRR5691037_10326 SRR5691037_10327 SRR5691037_10352 SRR5691037_10381 SRR5691037_10394 SRR5691037_10396 SRR5691038_78 SRR5691038_79 SRR5691038_99 SRR5691038_141 SRR5691038_295 SRR5691038_298 SRR5691038_427 SRR5691038_429 SRR5691038_446 SRR5691038_540 SRR5691038_556 SRR5691038_576 SRR5691038_582 SRR5691038_583 SRR5691038_611 SRR5691038_701 SRR5691038_702 SRR5691038_720 SRR5691038_721 SRR5691038_722 SRR5691038_725 SRR5691038_868 SRR5691038_886 SRR5691038_956 SRR5691038_957 SRR5691038_1026 SRR5691038_1153 SRR5691038_1155 SRR5691038_1169 SRR5691038_1194 SRR5691038_1232 SRR5691038_1356 SRR5691038_1357 SRR5691038_1390 SRR5691038_1391 SRR5691038_1392 SRR5691038_1395 SRR5691038_1408 SRR5691038_1443 SRR5691038_1469 SRR5691038_1470 SRR5691038_1593 SRR5691038_1658 SRR5691038_1660 SRR5691038_1662 SRR5691038_1682 SRR5691038_1729 SRR5691038_1759 SRR5691038_1762 SRR5691038_1779 SRR5691038_1801 SRR5691038_1809 SRR5691038_1873 SRR5691038_1874 SRR5691038_1915 SRR5691038_1954 SRR5691038_1955 SRR5691038_1956 SRR5691038_1964 SRR5691038_1965 SRR5691038_2129 SRR5691038_2140 SRR5691038_2141 SRR5691038_2203 SRR5691038_2204 SRR5691038_2207 SRR5691038_2260 SRR5691038_2261 SRR5691038_2309 SRR5691038_2320 SRR5691038_2337 SRR5691038_2347 SRR5691038_2348 SRR5691038_2351 SRR5691038_2353 SRR5691038_2354 SRR5691038_2408 SRR5691038_2427 SRR5691038_2429 SRR5691038_2430 SRR5691038_2504 SRR5691038_2598 SRR5691038_2796 SRR5691038_2797 SRR5691038_2841 SRR5691038_2941 SRR5691038_2942 SRR5691038_2999 SRR5691038_3061 SRR5691038_3216 SRR5691038_3217 SRR5691038_3218 SRR5691038_3219 SRR5691038_3220 SRR5691038_3236 SRR5691038_3302 SRR5691038_3303 SRR5691038_3346 SRR5691038_3347 SRR5691038_3357 SRR5691038_3358 SRR5691038_3537 SRR5691038_3577 SRR5691038_3578 SRR5691038_3580 SRR5691038_3753 SRR5691038_3759 SRR5691038_3761 SRR5691038_3802 SRR5691038_3812 SRR5691038_3916 SRR5691038_3917 SRR5691038_3918 SRR5691038_3932 SRR5691038_3933 SRR5691038_3943 SRR5691038_3945 SRR5691038_3970 SRR5691038_4022 SRR5691038_4024 SRR5691038_4141 SRR5691038_4148 SRR5691038_4155 SRR5691038_4156 SRR5691038_4212 SRR5691038_4213 SRR5691038_4287 SRR5691038_4306 SRR5691038_4307 SRR5691038_4315 SRR5691038_4318 SRR5691038_4352 SRR5691038_4353 SRR5691038_4355 SRR5691038_4559 SRR5691038_4562 SRR5691038_4563 SRR5691038_4617 SRR5691038_4666 SRR5691038_4703 SRR5691038_4767 SRR5691038_4830 SRR5691038_4831 SRR5691038_4833 SRR5691038_4847 SRR5691038_4870 SRR5691038_4871 SRR5691038_4904 SRR5691038_4980 SRR5691038_4981 SRR5691038_5003 SRR5691038_5084 SRR5691038_5085 SRR5691038_5091 SRR5691038_5092 SRR5691038_5116 SRR5691038_5118 SRR5691038_5123 SRR5691038_5154 SRR5691038_5201 SRR5691038_5215 SRR5691038_5262 SRR5691038_5332 SRR5691038_5353 SRR5691038_5354 SRR5691038_5372 SRR5691038_5373 SRR5691038_5418 SRR5691038_5451 SRR5691038_5452 SRR5691038_5468 SRR5691038_5536 SRR5691038_5585 SRR5691038_5751 SRR5691038_5780 SRR5691038_5813 SRR5691038_5814 SRR5691038_5920 SRR5691038_5921 SRR5691038_5937 SRR5691038_5951 SRR5691038_5979 SRR5691038_5980 SRR5691038_6009 SRR5691038_6010 SRR5691038_6011 SRR5691038_6013 SRR5691038_6038 SRR5691038_6039 SRR5691038_6040 SRR5691038_6048 SRR5691038_6067 SRR5691038_6068 SRR5691038_6069 SRR5691038_6162 SRR5691038_6167 SRR5691038_6195 SRR5691038_6196 SRR5691038_6271 SRR5691038_6272 SRR5691038_6337 SRR5691038_6361 SRR5691038_6362 SRR5691038_6450 SRR5691038_6452 SRR5691038_6465 SRR5691038_6466 SRR5691038_6497 SRR5691038_6557 SRR5691038_6585 SRR5691038_6603 SRR5691038_6604 SRR5691038_6639 SRR5691038_6641 SRR5691038_6725 SRR5691038_6726 SRR5691038_6728 SRR5691038_6731 SRR5691038_6733 SRR5691038_6760 SRR5691038_6846 SRR5691038_6852 SRR5691038_6885 SRR5691038_6886 SRR5691038_6941 SRR5691038_6946 SRR5691038_6975 SRR5691038_6993 SRR5691038_6994 SRR5691038_6995 SRR5691038_7010 SRR5691038_7091 SRR5691038_7092 SRR5691038_7143 SRR5691038_7144 SRR5691038_7147 SRR5691038_7392 SRR5691038_7394 SRR5691038_7443 SRR5691038_7468 SRR5691038_7517 SRR5691038_7543 SRR5691038_7633 SRR5691038_7695 SRR5691038_7696 SRR5691038_7697 SRR5691038_7807 SRR5691038_7809 SRR5691038_7810 SRR5691038_7888 SRR5691038_8216 SRR5691038_8217 SRR5691038_8218 SRR5691038_8242 SRR5691038_8269 SRR5691038_8270 SRR5691038_8285 SRR5691038_8288 SRR5691038_8289 SRR5691038_8324 SRR5691038_8449 SRR5691038_8483 SRR5691038_8585 SRR5691038_8586 SRR5691038_8754 SRR5691038_8791 SRR5691038_8793 SRR5691038_8819 SRR5691038_8821 SRR5691038_8884 SRR5691038_8902 SRR5691038_9027 SRR5691038_9028 SRR5691038_9065 SRR5691038_9066 SRR5691038_9153 SRR5691038_9169 SRR5691038_9171 SRR5691038_9273 SRR5691038_9274 SRR5691038_9324 SRR5691038_9325 SRR5691038_9339 SRR5691038_9363 SRR5691038_9435 SRR5691038_9436 SRR5691038_9484 SRR5691038_9613 SRR5691038_9692 SRR5691038_9715 SRR5691038_9717 SRR5691038_9799 SRR5691038_9800 SRR5691038_9801 SRR5691038_9802 SRR5691038_9837 SRR5691038_9838 SRR5691038_9844 SRR5691038_9845 SRR5691038_9884 SRR5691038_9885 SRR5691038_9895 SRR5691038_10058 SRR5691038_10083 SRR5691038_10084 SRR5691038_10095 SRR5691038_10126 SRR5691038_10215 SRR5691038_10219 SRR5691038_10220 SRR5691038_10223 SRR5691038_10292 SRR5691038_10295 SRR5691038_10351 SRR5691038_10430 SRR5691039_18 SRR5691039_23 SRR5691039_60 SRR5691039_61 SRR5691039_62 SRR5691039_97 SRR5691039_99 SRR5691039_100 SRR5691039_120 SRR5691039_123 SRR5691039_181 SRR5691039_182 SRR5691039_184 SRR5691039_193 SRR5691039_275 SRR5691039_277 SRR5691039_288 SRR5691039_290 SRR5691039_291 SRR5691039_293 SRR5691039_299 SRR5691039_321 SRR5691039_337 SRR5691039_344 SRR5691039_364 SRR5691039_365 SRR5691039_366 SRR5691039_368 SRR5691039_370 SRR5691039_371 SRR5691039_391 SRR5691039_412 SRR5691039_414 SRR5691039_415 SRR5691039_443 SRR5691039_457 SRR5691039_459 SRR5691039_466 SRR5691039_467 SRR5691039_470 SRR5691039_474 SRR5691039_476 SRR5691039_505 SRR5691039_531 SRR5691039_532 SRR5691039_536 SRR5691039_549 SRR5691039_563 SRR5691039_570 SRR5691039_572 SRR5691039_639 SRR5691039_640 SRR5691039_644 SRR5691039_653 SRR5691039_656 SRR5691039_663 SRR5691039_670 SRR5691039_671 SRR5691039_677 SRR5691039_678 SRR5691039_695 SRR5691039_723 SRR5691039_725 SRR5691039_751 SRR5691039_760 SRR5691039_761 SRR5691039_769 SRR5691039_780 SRR5691039_791 SRR5691039_792 SRR5691039_827 SRR5691039_842 SRR5691039_844 SRR5691039_858 SRR5691039_859 SRR5691039_864 SRR5691039_865 SRR5691039_868 SRR5691039_869 SRR5691039_874 SRR5691039_883 SRR5691039_919 SRR5691039_921 SRR5691039_952 SRR5691039_954 SRR5691039_956 SRR5691039_970 SRR5691039_973 SRR5691039_985 SRR5691039_986 SRR5691039_997 SRR5691039_1005 SRR5691039_1035 SRR5691039_1071 SRR5691039_1073 SRR5691039_1081 SRR5691039_1085 SRR5691039_1086 SRR5691039_1117 SRR5691039_1153 SRR5691039_1154 SRR5691039_1175 SRR5691039_1177 SRR5691039_1178 SRR5691039_1185 SRR5691039_1193 SRR5691039_1198 SRR5691039_1208 SRR5691039_1224 SRR5691039_1249 SRR5691039_1258 SRR5691039_1265 SRR5691039_1266 SRR5691039_1267 SRR5691039_1285 SRR5691039_1317 SRR5691039_1318 SRR5691039_1319 SRR5691039_1339 SRR5691039_1340 SRR5691039_1374 SRR5691039_1375 SRR5691039_1376 SRR5691039_1387 SRR5691039_1388 SRR5691039_1390 SRR5691039_1391 SRR5691039_1397 SRR5691039_1398 SRR5691039_1468 SRR5691039_1469 SRR5691039_1506 SRR5691039_1521 SRR5691039_1522 SRR5691039_1523 SRR5691039_1524 SRR5691039_1536 SRR5691039_1537 SRR5691039_1572 SRR5691039_1573 SRR5691039_1597 SRR5691039_1598 SRR5691039_1636 SRR5691039_1637 SRR5691039_1638 SRR5691039_1651 SRR5691039_1693 SRR5691039_1720 SRR5691039_1721 SRR5691039_1725 SRR5691039_1732 SRR5691039_1733 SRR5691039_1744 SRR5691039_1776 SRR5691039_1777 SRR5691039_1795 SRR5691039_1828 SRR5691039_1829 SRR5691039_1830 SRR5691039_1831 SRR5691039_1847 SRR5691039_1850 SRR5691039_1858 SRR5691039_1859 SRR5691039_1864 SRR5691039_1866 SRR5691039_1868 SRR5691039_1873 SRR5691039_1902 SRR5691039_1903 SRR5691039_1952 SRR5691039_1962 SRR5691039_1985 SRR5691039_1986 SRR5691039_1989 SRR5691039_2006 SRR5691039_2034 SRR5691039_2035 SRR5691039_2050 SRR5691039_2051 SRR5691039_2052 SRR5691039_2064 SRR5691039_2070 SRR5691039_2091 SRR5691039_2134 SRR5691039_2139 SRR5691039_2163 SRR5691039_2164 SRR5691039_2255 SRR5691039_2257 SRR5691039_2273 SRR5691039_2297 SRR5691039_2299 SRR5691039_2322 SRR5691039_2323 SRR5691039_2342 SRR5691039_2343 SRR5691039_2346 SRR5691039_2388 SRR5691039_2447 SRR5691039_2449 SRR5691039_2451 SRR5691039_2456 SRR5691039_2457 SRR5691039_2462 SRR5691039_2465 SRR5691039_2466 SRR5691039_2467 SRR5691039_2512 SRR5691039_2532 SRR5691039_2550 SRR5691039_2615 SRR5691039_2616 SRR5691039_2617 SRR5691039_2618 SRR5691039_2619 SRR5691039_2620 SRR5691039_2621 SRR5691039_2630 SRR5691039_2631 SRR5691039_2676 SRR5691039_2682 SRR5691039_2685 SRR5691039_2686 SRR5691039_2687 SRR5691039_2717 SRR5691039_2728 SRR5691039_2729 SRR5691039_2730 SRR5691039_2758 SRR5691039_2761 SRR5691039_2762 SRR5691039_2769 SRR5691039_2770 SRR5691039_2772 SRR5691039_2775 SRR5691039_2776 SRR5691039_2777 SRR5691039_2793 SRR5691039_2795 SRR5691039_2825 SRR5691039_2826 SRR5691039_2827 SRR5691039_2828 SRR5691039_2829 SRR5691039_2844 SRR5691039_2846 SRR5691039_2852 SRR5691039_2864 SRR5691039_2866 SRR5691039_2867 SRR5691039_2868 SRR5691039_2869 SRR5691039_2875 SRR5691039_2877 SRR5691039_2882 SRR5691039_2883 SRR5691039_2888 SRR5691039_2902 SRR5691039_2911 SRR5691039_2921 SRR5691039_2951 SRR5691039_2952 SRR5691039_2953 SRR5691039_2954 SRR5691039_2955 SRR5691039_2957 SRR5691039_2976 SRR5691039_2977 SRR5691039_2997 SRR5691039_3007 SRR5691039_3031 SRR5691039_3033 SRR5691039_3034 SRR5691039_3049 SRR5691039_3050 SRR5691039_3082 SRR5691039_3083 SRR5691039_3092 SRR5691039_3095 SRR5691039_3125 SRR5691039_3126 SRR5691039_3133 SRR5691039_3138 SRR5691039_3175 SRR5691039_3187 SRR5691039_3189 SRR5691039_3201 SRR5691039_3204 SRR5691039_3216 SRR5691039_3243 SRR5691039_3247 SRR5691039_3259 SRR5691039_3260 SRR5691039_3270 SRR5691039_3271 SRR5691039_3272 SRR5691039_3298 SRR5691039_3299 SRR5691039_3300 SRR5691039_3312 SRR5691039_3313 SRR5691039_3322 SRR5691039_3354 SRR5691039_3356 SRR5691039_3387 SRR5691039_3388 SRR5691039_3400 SRR5691039_3430 SRR5691039_3449 SRR5691039_3450 SRR5691039_3464 SRR5691039_3492 SRR5691039_3493 SRR5691039_3497 SRR5691039_3522 SRR5691039_3524 SRR5691039_3525 SRR5691039_3526 SRR5691039_3585 SRR5691039_3595 SRR5691039_3614 SRR5691039_3617 SRR5691039_3664 SRR5691039_3665 SRR5691039_3672 SRR5691039_3674 SRR5691039_3675 SRR5691039_3702 SRR5691039_3711 SRR5691039_3725 SRR5691039_3736 SRR5691039_3783 SRR5691039_3784 SRR5691039_3794 SRR5691039_3796 SRR5691039_3858 SRR5691039_3861 SRR5691039_3862 SRR5691039_3866 SRR5691039_3867 SRR5691039_3869 SRR5691039_3880 SRR5691039_3881 SRR5691039_3892 SRR5691039_3893 SRR5691039_3894 SRR5691039_3903 SRR5691039_3905 SRR5691039_3935 SRR5691039_3936 SRR5691039_3946 SRR5691039_3958 SRR5691039_3959 SRR5691039_3960 SRR5691039_3983 SRR5691039_3984 SRR5691039_4003 SRR5691039_4004 SRR5691039_4012 SRR5691039_4013 SRR5691039_4017 SRR5691039_4033 SRR5691039_4054 SRR5691039_4068 SRR5691039_4069 SRR5691039_4088 SRR5691039_4089 SRR5691039_4117 SRR5691039_4139 SRR5691039_4142 SRR5691039_4150 SRR5691039_4159 SRR5691039_4160 SRR5691039_4185 SRR5691039_4186 SRR5691039_4197 SRR5691039_4208 SRR5691039_4209 SRR5691039_4210 SRR5691039_4242 SRR5691039_4246 SRR5691039_4289 SRR5691039_4299 SRR5691039_4303 SRR5691039_4350 SRR5691039_4351 SRR5691039_4385 SRR5691039_4386 SRR5691039_4397 SRR5691039_4398 SRR5691039_4402 SRR5691039_4403 SRR5691039_4474 SRR5691039_4475 SRR5691039_4486 SRR5691039_4518 SRR5691039_4528 SRR5691039_4529 SRR5691039_4548 SRR5691039_4550 SRR5691039_4552 SRR5691039_4566 SRR5691039_4570 SRR5691039_4571 SRR5691039_4578 SRR5691039_4581 SRR5691039_4582 SRR5691039_4606 SRR5691039_4619 SRR5691039_4620 SRR5691039_4629 SRR5691039_4630 SRR5691039_4631 SRR5691039_4632 SRR5691039_4638 SRR5691039_4639 SRR5691039_4661 SRR5691039_4662 SRR5691039_4666 SRR5691039_4667 SRR5691039_4670 SRR5691039_4671 SRR5691039_4695 SRR5691039_4697 SRR5691039_4742 SRR5691039_4743 SRR5691039_4748 SRR5691039_4749 SRR5691039_4771 SRR5691039_4827 SRR5691039_4828 SRR5691039_4883 SRR5691039_4886 SRR5691039_4913 SRR5691039_4914 SRR5691039_4917 SRR5691039_4918 SRR5691039_4941 SRR5691039_4944 SRR5691039_4945 SRR5691039_4963 SRR5691039_4980 SRR5691039_4981 SRR5691039_4983 SRR5691039_4988 SRR5691039_4989 SRR5691039_5027 SRR5691039_5029 SRR5691039_5057 SRR5691039_5058 SRR5691039_5059 SRR5691039_5060 SRR5691039_5068 SRR5691039_5086 SRR5691039_5088 SRR5691039_5099 SRR5691039_5122 SRR5691039_5124 SRR5691039_5160 SRR5691039_5174 SRR5691039_5208 SRR5691039_5223 SRR5691039_5224 SRR5691039_5225 SRR5691039_5227 SRR5691039_5230 SRR5691039_5247 SRR5691039_5298 SRR5691039_5299 SRR5691039_5309 SRR5691039_5310 SRR5691039_5311 SRR5691039_5321 SRR5691039_5324 SRR5691039_5326 SRR5691039_5328 SRR5691039_5329 SRR5691039_5360 SRR5691039_5361 SRR5691039_5399 SRR5691039_5425 SRR5691039_5427 SRR5691039_5441 SRR5691039_5500 SRR5691039_5508 SRR5691039_5522 SRR5691039_5539 SRR5691039_5540 SRR5691039_5562 SRR5691039_5606 SRR5691039_5607 SRR5691039_5625 SRR5691039_5627 SRR5691039_5633 SRR5691039_5676 SRR5691039_5696 SRR5691039_5718 SRR5691039_5727 SRR5691039_5743 SRR5691039_5766 SRR5691039_5767 SRR5691039_5769 SRR5691039_5790 SRR5691039_5794 SRR5691039_5795 SRR5691039_5797 SRR5691039_5806 SRR5691039_5809 SRR5691039_5814 SRR5691039_5842 SRR5691039_5886 SRR5691039_5914 SRR5691039_5916 SRR5691039_5917 SRR5691039_5932 SRR5691039_5933 SRR5691039_5944 SRR5691039_5945 SRR5691039_5973 SRR5691039_5997 SRR5691039_6026 SRR5691039_6040 SRR5691039_6052 SRR5691039_6058 SRR5691039_6059 SRR5691039_6060 SRR5691039_6078 SRR5691039_6089 SRR5691039_6100 SRR5691039_6101 SRR5691039_6102 SRR5691039_6103 SRR5691039_6114 SRR5691039_6128 SRR5691039_6130 SRR5691039_6140 SRR5691039_6143 SRR5691039_6145 SRR5691039_6153 SRR5691039_6167 SRR5691039_6172 SRR5691039_6173 SRR5691039_6225 SRR5691039_6227 SRR5691039_6259 SRR5691039_6266 SRR5691039_6267 SRR5691039_6274 SRR5691039_6306 SRR5691039_6320 SRR5691039_6328 SRR5691039_6329 SRR5691039_6331 SRR5691039_6332 SRR5691039_6346 SRR5691039_6347 SRR5691039_6348 SRR5691039_6410 SRR5691039_6411 SRR5691039_6414 SRR5691039_6445 SRR5691039_6454 SRR5691039_6456 SRR5691039_6457 SRR5691039_6496 SRR5691039_6516 SRR5691039_6517 SRR5691039_6520 SRR5691039_6529 SRR5691039_6530 SRR5691039_6534 SRR5691039_6535 SRR5691039_6537 SRR5691039_6549 SRR5691039_6550 SRR5691039_6551 SRR5691039_6556 SRR5691039_6557 SRR5691039_6567 SRR5691039_6568 SRR5691039_6569 SRR5691039_6632 SRR5691039_6634 SRR5691039_6652 SRR5691039_6653 SRR5691039_6677 SRR5691039_6678 SRR5691039_6686 SRR5691039_6692 SRR5691039_6703 SRR5691039_6704 SRR5691039_6713 SRR5691039_6714 SRR5691039_6716 SRR5691039_6723 SRR5691039_6734 SRR5691039_6742 SRR5691039_6743 SRR5691039_6769 SRR5691039_6774 SRR5691039_6798 SRR5691039_6799 SRR5691039_6804 SRR5691039_6838 SRR5691039_6840 SRR5691039_6841 SRR5691039_6843 SRR5691039_6900 SRR5691039_6944 SRR5691039_6989 SRR5691039_6992 SRR5691039_6994 SRR5691039_7029 SRR5691039_7034 SRR5691039_7049 SRR5691039_7070 SRR5691039_7082 SRR5691039_7120 SRR5691039_7121 SRR5691039_7125 SRR5691039_7133 SRR5691039_7148 SRR5691039_7159 SRR5691039_7183 SRR5691039_7184 SRR5691039_7200 SRR5691039_7201 SRR5691039_7208 SRR5691039_7231 SRR5691039_7232 SRR5691039_7247 SRR5691039_7250 SRR5691039_7258 SRR5691039_7260 SRR5691039_7265 SRR5691039_7266 SRR5691039_7296 SRR5691039_7297 SRR5691039_7333 SRR5691039_7334 SRR5691039_7381 SRR5691039_7386 SRR5691039_7389 SRR5691039_7390 SRR5691039_7392 SRR5691039_7432 SRR5691039_7435 SRR5691039_7448 SRR5691039_7449 SRR5691039_7465 SRR5691039_7466 SRR5691039_7484 SRR5691039_7485 SRR5691039_7490 SRR5691039_7520 SRR5691039_7526 SRR5691039_7527 SRR5691039_7537 SRR5691039_7538 SRR5691039_7542 SRR5691039_7543 SRR5691039_7544 SRR5691039_7598 SRR5691039_7603 SRR5691039_7614 SRR5691039_7616 SRR5691039_7635 SRR5691039_7636 SRR5691039_7646 SRR5691039_7655 SRR5691039_7659 SRR5691039_7669 SRR5691039_7679 SRR5691039_7703 SRR5691039_7706 SRR5691039_7713 SRR5691039_7714 SRR5691039_7717 SRR5691039_7765 SRR5691039_7782 SRR5691039_7796 SRR5691039_7797 SRR5691039_7798 SRR5691039_7799 SRR5691039_7800 SRR5691039_7828 SRR5691039_7840 SRR5691039_7841 SRR5691039_7842 SRR5691039_7886 SRR5691039_7887 SRR5691039_7923 SRR5691039_7967 SRR5691039_7996 SRR5691039_7997 SRR5691039_7999 SRR5691039_8014 SRR5691039_8023 SRR5691039_8024 SRR5691039_8025 SRR5691039_8033 SRR5691039_8034 SRR5691039_8035 SRR5691039_8066 SRR5691039_8067 SRR5691039_8068 SRR5691039_8097 SRR5691039_8146 SRR5691039_8147 SRR5691039_8150 SRR5691039_8152 SRR5691039_8154 SRR5691039_8155 SRR5691039_8156 SRR5691039_8157 SRR5691039_8198 SRR5691039_8199 SRR5691039_8217 SRR5691039_8223 SRR5691039_8247 SRR5691039_8248 SRR5691039_8249 SRR5691039_8291 SRR5691039_8293 SRR5691039_8369 SRR5691039_8375 SRR5691039_8377 SRR5691039_8386 SRR5691039_8396 SRR5691039_8397 SRR5691039_8416 SRR5691039_8426 SRR5691039_8434 SRR5691039_8441 SRR5691039_8442 SRR5691039_8479 SRR5691039_8480 SRR5691039_8487 SRR5691039_8492 SRR5691039_8529 SRR5691039_8536 SRR5691039_8557 SRR5691039_8558 SRR5691039_8562 SRR5691039_8565 SRR5691039_8566 SRR5691039_8568 SRR5691039_8569 SRR5691039_8570 SRR5691039_8584 SRR5691039_8668 SRR5691039_8674 SRR5691039_8675 SRR5691039_8684 SRR5691039_8686 SRR5691039_8697 SRR5691039_8698 SRR5691039_8699 SRR5691039_8720 SRR5691039_8721 SRR5691039_8722 SRR5691039_8800 SRR5691039_8801 SRR5691039_8803 SRR5691039_8804 SRR5691039_8806 SRR5691039_8807 SRR5691039_8841 SRR5691039_8842 SRR5691039_8843 SRR5691039_8844 SRR5691039_8845 SRR5691039_8862 SRR5691039_8864 SRR5691039_8869 SRR5691039_8878 SRR5691039_8888 SRR5691039_8900 SRR5691039_8902 SRR5691039_8905 SRR5691039_8906 SRR5691039_8912 SRR5691039_8921 SRR5691039_8923 SRR5691039_8937 SRR5691039_8938 SRR5691039_8940 SRR5691039_8958 SRR5691039_8959 SRR5691039_8964 SRR5691039_9002 SRR5691039_9012 SRR5691039_9013 SRR5691039_9042 SRR5691039_9049 SRR5691039_9050 SRR5691039_9075 SRR5691039_9084 SRR5691039_9086 SRR5691039_9160 SRR5691039_9174 SRR5691039_9175 SRR5691039_9200 SRR5691039_9201 SRR5691039_9271 SRR5691039_9272 SRR5691039_9293 SRR5691039_9297 SRR5691039_9308 SRR5691039_9334 SRR5691039_9342 SRR5691039_9347 SRR5691039_9348 SRR5691039_9349 SRR5691039_9384 SRR5691039_9404 SRR5691039_9422 SRR5691039_9423 SRR5691039_9447 SRR5691039_9503 SRR5691039_9518 SRR5691039_9524 SRR5691039_9532 SRR5691039_9533 SRR5691039_9535 SRR5691039_9559 SRR5691039_9572 SRR5691039_9573 SRR5691039_9595 SRR5691039_9596 SRR5691039_9607 SRR5691039_9608 SRR5691039_9609 SRR5691039_9611 SRR5691039_9612 SRR5691039_9645 SRR5691039_9646 SRR5691039_9647 SRR5691039_9650 SRR5691039_9659 SRR5691039_9660 SRR5691039_9663 SRR5691039_9664 SRR5691039_9665 SRR5691039_9676 SRR5691039_9714 SRR5691039_9716 SRR5691039_9717 SRR5691039_9732 SRR5691039_9734 SRR5691039_9763 SRR5691039_9764 SRR5691039_9766 SRR5691039_9774 SRR5691039_9775 SRR5691039_9788 SRR5691039_9789 SRR5691039_9790 SRR5691039_9791 SRR5691039_9806 SRR5691039_9835 SRR5691039_9837 SRR5691039_9838 SRR5691039_9839 SRR5691039_9840 SRR5691039_9841 SRR5691039_9846 SRR5691039_9897 SRR5691039_9922 SRR5691039_9949 SRR5691039_9950 SRR5691039_9985 SRR5691039_9993 SRR5691039_9995 SRR5691039_10000 SRR5691039_10002 SRR5691039_10004 SRR5691039_10009 SRR5691039_10014 SRR5691039_10015 SRR5691039_10067 SRR5691039_10073 SRR5691039_10092 SRR5691039_10093 SRR5691039_10094 SRR5691039_10110 SRR5691039_10143 SRR5691039_10144 SRR5691039_10145 SRR5691039_10146 SRR5691039_10147 SRR5691039_10148 SRR5691039_10154 SRR5691039_10162 SRR5691039_10195 SRR5691039_10196 SRR5691039_10215 SRR5691039_10217 SRR5691039_10224 SRR5691039_10228 SRR5691039_10229 SRR5691039_10255 SRR5691039_10259 SRR5691039_10260 SRR5691039_10262 SRR5691039_10279 SRR5691039_10280 SRR5691039_10299 SRR5691039_10324 SRR5691039_10326 SRR5691039_10346 SRR5691039_10347 SRR5691039_10350 SRR5691039_10354 SRR5691039_10356 SRR5691039_10358 SRR5691039_10359 SRR5691039_10360 SRR5691039_10361 SRR5691039_10383 SRR5691039_10384 SRR5691039_10385 SRR5691039_10386 SRR5691039_10390 SRR5691039_10393 SRR5691039_10394 SRR5691039_10403 SRR5691039_10404 SRR5691039_10408 SRR5691039_10464 SRR5691039_10479 SRR5691039_10480 SRR5691039_10482 SRR5691039_10483 SRR5691039_10486 SRR5691039_10488 SRR5691039_10489 SRR5691039_10497 SRR5691039_10498 SRR5691039_10504 SRR5691039_10505 SRR5691039_10507 SRR5691039_10509 SRR5691039_10510 SRR5691039_10514 SRR5691039_10527 SRR5691039_10528 SRR5691039_10531 SRR5691039_10550 SRR5691039_10606 SRR5691039_10607 SRR5690825_4514 SRR5690825_6599 SRR5690825_6604 SRR5690827_5418 SRR5690827_5419 SRR5690828_3923 SRR5690828_3926 SRR5690828_7242 SRR5690828_8697 SRR5690829_1376 SRR5690829_1882 SRR5690855_1425 SRR5690855_1427 SRR5690855_4768 SRR5690856_7740 SRR5690856_7749 SRR5690856_9372 SRR5690856_10047 SRR5690857_3828 SRR5690857_4966 SRR5690857_5619 SRR5690857_6009 SRR5690857_7704 SRR5690857_7709 SRR5690857_9105 SRR5690859_1316 SRR5690859_1325 SRR5690859_1572 SRR5690859_1573 SRR5690859_1641 SRR5690859_1642 SRR5690859_1701 SRR5690859_1702 SRR5690859_3166 SRR5690859_4466 SRR5690859_4956 SRR5690859_6662 SRR5690859_7002 SRR5690859_7065 SRR5690859_7068 SRR5690859_8168 SRR5690859_8696 SRR5690859_9408 SRR5690859_9409 SRR5690859_9410 SRR5690859_10104 SRR5690859_10105 SRR5690859_10107 SRR5690863_3897 SRR5690863_3973 SRR5690864_6681 SRR5690864_8275 SRR5690864_8277 SRR5690876_438 SRR5690876_439 SRR5690876_875 SRR5690876_3036 SRR5690876_3541 SRR5690876_4012 SRR5690876_4962 SRR5690876_5346 SRR5690876_6939 SRR5690876_6941 SRR5690876_8876 SRR5690876_8961 SRR5690877_283 SRR5690877_284 SRR5690877_1827 SRR5690877_8318 SRR5690877_8879 SRR5690877_8880 SRR5690877_9738 SRR5690877_9741 SRR5690879_1021 SRR5690879_1022 SRR5690879_9979 SRR5690880_3380 SRR5690880_3786 SRR5690880_3941 SRR5690880_4691 SRR5690880_4692 SRR5690880_9170 SRR5690881_2624 SRR5690881_2671 SRR5690881_4068 SRR5690881_5486 SRR5690881_6768 SRR5690881_10033 SRR5690882_379 SRR5690882_381 SRR5690882_1865 SRR5690882_2547 SRR5690882_2549 SRR5690882_9976 SRR5690897_7092 SRR5690897_9417 SRR5690898_4820 SRR5690899_6304 SRR5690899_6918 SRR5690899_6920 SRR5690899_7492 SRR5690899_8000 SRR5690900_354 SRR5690900_355 SRR5690900_362 SRR5690901_449 SRR5690901_997 SRR5690901_1209 SRR5690901_1210 SRR5690901_1847 SRR5690901_1849 SRR5690901_2667 SRR5690901_2669 SRR5690901_4015 SRR5690901_4025 SRR5690901_5215 SRR5690901_6796 SRR5690901_8567 SRR5690901_9307 SRR5690901_9388 SRR5690901_9594 SRR5690902_744 SRR5690902_1589 SRR5690902_2259 SRR5690902_2352 SRR5690902_2882 SRR5690902_3167 SRR5690902_3505 SRR5690902_3970 SRR5690902_4085 SRR5690902_6136 SRR5690902_6356 SRR5690902_7241 SRR5690902_7309 SRR5690902_7430 SRR5690902_7856 SRR5690902_7976 SRR5690902_9391 SRR5690903_16 SRR5690903_225 SRR5690903_297 SRR5690903_1204 SRR5690903_1266 SRR5690903_1342 SRR5690903_1411 SRR5690903_1891 SRR5690903_2657 SRR5690903_2743 SRR5690903_3024 SRR5690903_3418 SRR5690903_3607 SRR5690903_4030 SRR5690903_4238 SRR5690903_4387 SRR5690903_4516 SRR5690903_4845 SRR5690903_4899 SRR5690903_5120 SRR5690903_5644 SRR5690903_5737 SRR5690903_5806 SRR5690903_6084 SRR5690903_6162 SRR5690903_6437 SRR5690903_7262 SRR5690903_7303 SRR5690903_7428 SRR5690903_7467 SRR5690903_7792 SRR5690903_7897 SRR5690903_8790 SRR5690903_8938 SRR5690903_8962 SRR5690903_9305 SRR5690903_9389 SRR5690903_10127 SRR5690903_10156 SRR5690903_10222 SRR5690904_602 SRR5690904_9737 SRR5690906_2726 SRR5690906_3500 SRR5690906_3501 SRR5690906_4392 SRR5690906_8507 SRR5690906_8508 SRR5690906_9765 SRR5690907_152 SRR5690907_985 SRR5690907_1778 SRR5690907_2242 SRR5690907_3070 SRR5690907_3259 SRR5690907_3450 SRR5690907_3796 SRR5690907_4049 SRR5690907_4764 SRR5690907_5537 SRR5690907_5770 SRR5690907_6739 SRR5690907_6810 SRR5690907_6981 SRR5690907_7740 SRR5690907_7853 SRR5690907_8058 SRR5690907_8215 SRR5690907_9315 SRR5690907_9316 SRR5690907_9861 SRR5690922_5766 SRR5690923_602 SRR5690923_2979 SRR5690923_2980 SRR5690923_5091 SRR5690924_7638 SRR5690929_2451 SRR5690929_3169 SRR5690929_4409 SRR5690929_6578 SRR5690929_6581 SRR5690929_8577 SRR5690929_8579 SRR5690929_8581 SRR5690931_269 SRR5690931_442 SRR5690931_598 SRR5690931_1079 SRR5690931_1621 SRR5690931_1692 SRR5690931_1728 SRR5690931_2232 SRR5690931_2506 SRR5690931_3349 SRR5690931_3558 SRR5690931_3664 SRR5690931_3897 SRR5690931_4053 SRR5690931_4216 SRR5690931_4677 SRR5690931_4773 SRR5690931_4986 SRR5690931_5165 SRR5690931_5202 SRR5690931_5306 SRR5690931_5364 SRR5690931_6375 SRR5690931_6388 SRR5690931_6409 SRR5690931_6504 SRR5690931_6536 SRR5690931_6668 SRR5690931_6818 SRR5690931_6970 SRR5690931_7293 SRR5690931_7327 SRR5690931_8200 SRR5690931_8268 SRR5690931_8320 SRR5690931_8718 SRR5690931_8808 SRR5690931_9500 SRR5690931_9638 SRR5690940_5227 SRR5690983_2160 SRR5690983_2902 SRR5690983_5395 SRR5690983_7071 SRR5690984_2970 SRR5690984_3381 SRR5690984_3495 SRR5690985_5656 SRR5690986_243 SRR5690986_2934 SRR5690986_7719 SRR5690986_9648 SRR5690987_4603 SRR5690987_4982 SRR5690987_7919 SRR5690994_351 SRR5690994_377 SRR5690994_380 SRR5690994_1057 SRR5690994_1102 SRR5690994_1103 SRR5690994_1414 SRR5690994_3758 SRR5690994_3930 SRR5690994_5979 SRR5690994_6270 SRR5690994_6605 SRR5690994_6855 SRR5690994_7465 SRR5690994_8233 SRR5690994_8247 SRR5690994_8480 SRR5690994_8486 SRR5690994_9318 SRR5690994_9924 SRR5690994_10148 SRR5691005_263 SRR5691005_2994 SRR5691013_212 SRR5691013_1326 SRR5691013_9845 SRR5691013_10145 SRR5691014_701 SRR5691014_3590 SRR5691014_3904 SRR5691014_3944 SRR5691014_6018 SRR5691014_7986 SRR5691014_8363 SRR5691014_8725 SRR5691015_183 SRR5691015_204 SRR5691015_685 SRR5691015_774 SRR5691015_824 SRR5691015_830 SRR5691015_843 SRR5691015_1303 SRR5691015_2615 SRR5691015_2654 SRR5691015_2930 SRR5691015_3008 SRR5691015_3037 SRR5691015_3781 SRR5691015_4122 SRR5691015_4383 SRR5691015_4715 SRR5691015_5189 SRR5691015_5450 SRR5691015_5451 SRR5691015_5702 SRR5691015_5821 SRR5691015_6202 SRR5691015_7018 SRR5691015_7272 SRR5691015_7482 SRR5691015_7623 SRR5691015_7658 SRR5691015_7686 SRR5691015_7930 SRR5691015_8074 SRR5691015_8792 SRR5691015_10275 SRR5691021_3928 SRR5691021_5656 SRR5691021_5658 SRR5691021_5660 SRR5691021_6456 SRR5691021_6457 SRR5691021_6619 SRR5691021_6625 SRR5691021_6681 SRR5691021_6682 SRR5691021_8753 SRR5691021_8756 SRR5691021_9207 SRR5691021_9457 SRR5691023_3925 SRR5691023_7379 SRR5691023_7715 SRR5691024_3055 SRR5691025_2626 SRR5691025_10178 SRR5691026_1290 SRR5691026_3503 SRR5691026_6655 SRR5691026_8419 SRR5691026_8421 SRR5691027_2206 SRR5691027_2232 SRR5691027_2233 SRR5691027_2234 SRR5691027_3157 SRR5691027_3484 SRR5691027_3487 SRR5691027_7730 SRR5691028_3303 SRR5691028_6027 SRR5691028_6921 SRR5691028_6922 SRR5691028_7284 SRR5691028_10075 SRR5690809_2738 SRR5690809_2739 SRR5690809_2740 SRR5690809_6029 SRR5690809_6032 SRR5690809_9920 SRR5690810_288 SRR5690810_881 SRR5690810_883 SRR5690810_884 SRR5690810_2571 SRR5690810_2749 SRR5690810_3283 SRR5690810_3451 SRR5690810_3615 SRR5690810_3831 SRR5690810_3832 SRR5690810_4032 SRR5690810_4035 SRR5690810_4038 SRR5690810_4054 SRR5690810_4056 SRR5690810_4354 SRR5690810_4621 SRR5690810_4623 SRR5690810_4785 SRR5690810_5278 SRR5690810_5865 SRR5690810_5866 SRR5690810_6522 SRR5690810_6525 SRR5690810_6909 SRR5690810_7040 SRR5690810_7454 SRR5690810_7939 SRR5690810_8643 SRR5690810_9189 SRR5690810_9193 SRR5690810_9228 SRR5690810_9404 SRR5690836_386 SRR5690836_387 SRR5690836_673 SRR5690836_674 SRR5690836_2426 SRR5690836_2427 SRR5690836_2428 SRR5690836_2869 SRR5690836_2875 SRR5690836_3440 SRR5690836_3611 SRR5690836_3738 SRR5690836_4747 SRR5690836_4748 SRR5690836_4905 SRR5690836_5378 SRR5690836_5379 SRR5690836_5422 SRR5690836_5731 SRR5690836_5910 SRR5690836_5911 SRR5690836_6045 SRR5690836_6148 SRR5690836_6149 SRR5690836_6150 SRR5690836_6288 SRR5690836_6317 SRR5690836_7853 SRR5690836_7854 SRR5690840_9 SRR5690840_11 SRR5690840_198 SRR5690840_314 SRR5690840_315 SRR5690840_438 SRR5690840_439 SRR5690840_596 SRR5690840_817 SRR5690840_851 SRR5690840_852 SRR5690840_853 SRR5690840_903 SRR5690840_927 SRR5690840_967 SRR5690840_1024 SRR5690840_1025 SRR5690840_1175 SRR5690840_1474 SRR5690840_1518 SRR5690840_1800 SRR5690840_1874 SRR5690840_1946 SRR5690840_1947 SRR5690840_1949 SRR5690840_1950 SRR5690840_1951 SRR5690840_1952 SRR5690840_2040 SRR5690840_2144 SRR5690840_2245 SRR5690840_2385 SRR5690840_2477 SRR5690840_2479 SRR5690840_2564 SRR5690840_2618 SRR5690840_2619 SRR5690840_2757 SRR5690840_2762 SRR5690840_2782 SRR5690840_2785 SRR5690840_2786 SRR5690840_2787 SRR5690840_2813 SRR5690840_2815 SRR5690840_2846 SRR5690840_2937 SRR5690840_2939 SRR5690840_3132 SRR5690840_3133 SRR5690840_3203 SRR5690840_3204 SRR5690840_3313 SRR5690840_3314 SRR5690840_3743 SRR5690840_3745 SRR5690840_3901 SRR5690840_3902 SRR5690840_4138 SRR5690840_4171 SRR5690840_4329 SRR5690840_4435 SRR5690840_4542 SRR5690840_4543 SRR5690840_4627 SRR5690840_4798 SRR5690840_4799 SRR5690840_4934 SRR5690840_4935 SRR5690840_5253 SRR5690840_5294 SRR5690840_5414 SRR5690840_5452 SRR5690840_5462 SRR5690840_5679 SRR5690840_5689 SRR5690840_5690 SRR5690840_6332 SRR5690840_6523 SRR5690840_6818 SRR5690840_6819 SRR5690840_6860 SRR5690840_6896 SRR5690840_7049 SRR5690840_7120 SRR5690840_7121 SRR5690840_7145 SRR5690840_7206 SRR5690840_7207 SRR5690840_7208 SRR5690840_7209 SRR5690840_7211 SRR5690840_7237 SRR5690840_7449 SRR5690840_7451 SRR5690840_7452 SRR5690840_7538 SRR5690840_7539 SRR5690840_7540 SRR5690840_7595 SRR5690840_7596 SRR5690840_7650 SRR5690840_7651 SRR5690840_7667 SRR5690840_7668 SRR5690840_7708 SRR5690840_7850 SRR5690840_8067 SRR5690840_8102 SRR5690840_8103 SRR5690840_8147 SRR5690840_8148 SRR5690840_8255 SRR5690840_8268 SRR5690840_8685 SRR5690840_8720 SRR5690840_8874 SRR5690840_8880 SRR5690840_9121 SRR5690840_9122 SRR5690840_9197 SRR5690840_9198 SRR5690840_9326 SRR5690840_9327 SRR5690840_9448 SRR5690840_9451 SRR5690840_9491 SRR5690840_9494 SRR5690840_9507 SRR5690840_9535 SRR5690840_9536 SRR5690840_9596 SRR5690840_9835 SRR5690840_9836 SRR5690840_9940 SRR5690840_10070 SRR5690840_10114 SRR5690840_10115 SRR5690840_10116 SRR5690844_361 SRR5690844_363 SRR5690844_621 SRR5690844_1792 SRR5690844_2051 SRR5690844_2052 SRR5690844_2053 SRR5690844_2308 SRR5690844_2309 SRR5690844_4921 SRR5690844_5306 SRR5690844_5682 SRR5690844_6828 SRR5690844_6829 SRR5690844_6833 SRR5690844_6964 SRR5690844_6967 SRR5690844_6983 SRR5690844_7287 SRR5690844_7288 SRR5690844_8063 SRR5690844_8154 SRR5690844_8223 SRR5690850_199 SRR5690850_200 SRR5690850_205 SRR5690850_207 SRR5690850_273 SRR5690850_392 SRR5690850_544 SRR5690850_915 SRR5690850_956 SRR5690850_1090 SRR5690850_1300 SRR5690850_1302 SRR5690850_1329 SRR5690850_1334 SRR5690850_1525 SRR5690850_1526 SRR5690850_1527 SRR5690850_1960 SRR5690850_2661 SRR5690850_3271 SRR5690850_3466 SRR5690850_3843 SRR5690850_3876 SRR5690850_3908 SRR5690850_3909 SRR5690850_4339 SRR5690850_4340 SRR5690850_4511 SRR5690850_4512 SRR5690850_4626 SRR5690850_4627 SRR5690850_5147 SRR5690850_5149 SRR5690850_5293 SRR5690850_5630 SRR5690850_5819 SRR5690850_6087 SRR5690850_6089 SRR5690850_6092 SRR5690850_6348 SRR5690850_6350 SRR5690850_6515 SRR5690850_6580 SRR5690850_6744 SRR5690850_7272 SRR5690850_7296 SRR5690850_8037 SRR5690850_8133 SRR5690850_8683 SRR5690850_8685 SRR5690850_8814 SRR5690850_9009 SRR5690850_9010 SRR5690850_9128 SRR5690850_9179 SRR5690850_9287 SRR5690850_9366 SRR5690850_9367 SRR5690850_9729 SRR5690850_9833 SRR5690850_10414 SRR5690850_10429 SRR5690850_10454 SRR5690850_10526 SRR5690850_10528 SRR5690851_1164 SRR5690851_1166 SRR5690851_1354 SRR5690851_1356 SRR5690851_1410 SRR5690851_1979 SRR5690851_1982 SRR5690851_4959 SRR5690851_5921 SRR5690851_9433 SRR5690887_6 SRR5690887_15 SRR5690887_16 SRR5690887_952 SRR5690887_953 SRR5690887_1151 SRR5690887_1330 SRR5690887_1331 SRR5690887_1388 SRR5690887_2171 SRR5690887_2172 SRR5690887_2399 SRR5690887_2400 SRR5690887_2462 SRR5690887_2463 SRR5690887_2628 SRR5690887_2634 SRR5690887_2724 SRR5690887_2856 SRR5690887_2860 SRR5690887_3121 SRR5690887_3407 SRR5690887_3410 SRR5690887_3411 SRR5690887_3478 SRR5690887_3479 SRR5690887_3535 SRR5690887_3536 SRR5690887_3750 SRR5690887_3940 SRR5690887_3942 SRR5690887_4253 SRR5690887_4563 SRR5690887_4564 SRR5690887_5022 SRR5690887_5088 SRR5690887_5611 SRR5690887_5772 SRR5690887_6193 SRR5690887_6196 SRR5690887_6222 SRR5690887_6223 SRR5690887_6333 SRR5690887_6372 SRR5690887_6398 SRR5690887_6420 SRR5690887_6592 SRR5690887_6593 SRR5690887_6906 SRR5690887_7428 SRR5690887_7439 SRR5690887_8000 SRR5690887_8057 SRR5690887_8058 SRR5690887_8135 SRR5690887_8136 SRR5690887_8137 SRR5690887_8183 SRR5690887_8214 SRR5690887_8215 SRR5690887_8222 SRR5690887_8356 SRR5690887_8360 SRR5690887_8998 SRR5690887_8999 SRR5690887_9361 SRR5690887_9375 SRR5690887_9905 SRR5690887_9906 SRR5690887_10178 SRR5690887_10181 SRR5690887_10239 SRR5690887_10240 SRR5690889_293 SRR5690889_692 SRR5690889_739 SRR5690889_947 SRR5690889_1102 SRR5690889_1104 SRR5690889_1106 SRR5690889_1301 SRR5690889_1303 SRR5690889_1591 SRR5690889_1624 SRR5690889_1628 SRR5690889_1630 SRR5690889_1631 SRR5690889_1633 SRR5690889_1701 SRR5690889_1719 SRR5690889_1810 SRR5690889_2044 SRR5690889_2045 SRR5690889_2046 SRR5690889_2498 SRR5690889_2500 SRR5690889_2502 SRR5690889_2641 SRR5690889_2644 SRR5690889_2684 SRR5690889_2871 SRR5690889_2873 SRR5690889_2952 SRR5690889_2957 SRR5690889_3004 SRR5690889_3400 SRR5690889_3889 SRR5690889_3931 SRR5690889_4314 SRR5690889_4316 SRR5690889_4439 SRR5690889_4828 SRR5690889_5173 SRR5690889_6237 SRR5690889_6343 SRR5690889_6347 SRR5690889_6348 SRR5690889_6540 SRR5690889_6751 SRR5690889_6804 SRR5690889_6805 SRR5690889_6880 SRR5690889_6986 SRR5690889_6988 SRR5690889_7138 SRR5690889_7513 SRR5690889_8129 SRR5690889_8401 SRR5690889_9177 SRR5690889_10230 SRR5690889_10342 SRR5690894_3326 SRR5690894_4286 SRR5690894_4288 SRR5690894_4289 SRR5690894_5462 SRR5690894_5463 SRR5690894_6297 SRR5690894_8157 SRR5690905_4052 SRR5690905_4053 SRR5690918_1243 SRR5690918_1244 SRR5690918_1721 SRR5690918_3207 SRR5690918_4836 SRR5690918_4837 SRR5690918_6642 SRR5690918_6643 SRR5690918_6644 SRR5690918_7328 SRR5690918_7329 SRR5690918_9666 SRR5690918_9668 SRR5690948_873 SRR5690948_874 SRR5690948_4315 SRR5690948_4766 SRR5690948_5316 SRR5690948_5317 SRR5690948_6097 SRR5690948_6098 SRR5690948_7857 SRR5690948_9529 SRR5690958_7888 SRR5690967_784 SRR5690967_888 SRR5690967_889 SRR5690967_890 SRR5690967_940 SRR5690967_1306 SRR5690967_1436 SRR5690967_1561 SRR5690967_1607 SRR5690967_1609 SRR5690967_1972 SRR5690967_2185 SRR5690967_2232 SRR5690967_2312 SRR5690967_2314 SRR5690967_2385 SRR5690967_2387 SRR5690967_2388 SRR5690967_2396 SRR5690967_2860 SRR5690967_2861 SRR5690967_3174 SRR5690967_3175 SRR5690967_3176 SRR5690967_3312 SRR5690967_3803 SRR5690967_3805 SRR5690967_3909 SRR5690967_3910 SRR5690967_4438 SRR5690967_4457 SRR5690967_4913 SRR5690967_4914 SRR5690967_4949 SRR5690967_4950 SRR5690967_4951 SRR5690967_4952 SRR5690967_4961 SRR5690967_4962 SRR5690967_4988 SRR5690967_4993 SRR5690967_4994 SRR5690967_5196 SRR5690967_5290 SRR5690967_5705 SRR5690967_5706 SRR5690967_5707 SRR5690967_6286 SRR5690967_6374 SRR5690967_6535 SRR5690967_6536 SRR5690967_6537 SRR5690967_6705 SRR5690967_6706 SRR5690967_6707 SRR5690967_6773 SRR5690967_6850 SRR5690967_6851 SRR5690967_6853 SRR5690967_6913 SRR5690967_7158 SRR5690967_7433 SRR5690967_7514 SRR5690967_7516 SRR5690967_7517 SRR5690967_7799 SRR5690967_8147 SRR5690967_8148 SRR5690967_8150 SRR5690967_8272 SRR5690967_8273 SRR5690967_8591 SRR5690967_8664 SRR5690967_8740 SRR5690967_8741 SRR5690967_8750 SRR5690967_8751 SRR5690967_8753 SRR5690967_8802 SRR5690967_8863 SRR5690967_8865 SRR5690967_8866 SRR5690967_8900 SRR5690967_8918 SRR5690967_8919 SRR5690967_9054 SRR5690967_9835 SRR5690967_9836 SRR5690967_10008 SRR5690967_10055 SRR5690967_10059 SRR5690967_10061 SRR5690967_10181 SRR5690967_10330 SRR5690967_10331 SRR5690967_10332 SRR5690979_2139 SRR5690979_2140 SRR5690991_4344 SRR5690991_4345 SRR5690991_4552 SRR5690991_9104 SRR5690991_9582 SRR5690995_1261 SRR5690995_3605 SRR5690995_4385 SRR5690995_6636 SRR5690995_6860 SRR5690995_6861 SRR5690995_7045 SRR5690995_7995 SRR5690995_7996 SRR5690995_8855 SRR5690995_8857 SRR5690995_9227 SRR5690996_160 SRR5690996_2420 SRR5690996_2677 SRR5690996_2797 SRR5690996_2946 SRR5690996_2997 SRR5690996_2998 SRR5690996_3544 SRR5690996_3903 SRR5690996_4649 SRR5690996_5055 SRR5690996_5202 SRR5690996_5204 SRR5690996_5344 SRR5690996_5345 SRR5690996_5346 SRR5690996_5500 SRR5690996_5967 SRR5690996_6157 SRR5690996_6159 SRR5690996_6397 SRR5690996_6399 SRR5690996_6491 SRR5690996_6493 SRR5690996_7167 SRR5690996_7363 SRR5690996_7365 SRR5690996_7367 SRR5690996_8083 SRR5690996_8084 SRR5690996_8244 SRR5690996_9052 SRR5690996_9069 SRR5690996_9470 SRR5690996_9558 SRR5690996_9559 SRR5690996_9606 SRR5690996_10316 SRR5690996_10317 SRR5690997_94 SRR5690997_1056 SRR5690997_1296 SRR5690997_1298 SRR5690997_1384 SRR5690997_1442 SRR5690997_1482 SRR5690997_1529 SRR5690997_1530 SRR5690997_1551 SRR5690997_1552 SRR5690997_2184 SRR5690997_2225 SRR5690997_2508 SRR5690997_2509 SRR5690997_2543 SRR5690997_2665 SRR5690997_2735 SRR5690997_2736 SRR5690997_2827 SRR5690997_2828 SRR5690997_3316 SRR5690997_3318 SRR5690997_3536 SRR5690997_3537 SRR5690997_3651 SRR5690997_4103 SRR5690997_4137 SRR5690997_4243 SRR5690997_4910 SRR5690997_4911 SRR5690997_4912 SRR5690997_5523 SRR5690997_5904 SRR5690997_5906 SRR5690997_6037 SRR5690997_6038 SRR5690997_6043 SRR5690997_6178 SRR5690997_6179 SRR5690997_6380 SRR5690997_6424 SRR5690997_6631 SRR5690997_7007 SRR5690997_7075 SRR5690997_7076 SRR5690997_7105 SRR5690997_7287 SRR5690997_7288 SRR5690997_7509 SRR5690997_7511 SRR5690997_7517 SRR5690997_7548 SRR5690997_7551 SRR5690997_7628 SRR5690997_7629 SRR5690997_7717 SRR5690997_8136 SRR5690997_8277 SRR5690997_8315 SRR5690997_8316 SRR5690997_8317 SRR5690997_8436 SRR5690997_8437 SRR5690997_8569 SRR5690997_8570 SRR5690997_8589 SRR5690997_8597 SRR5690997_9204 SRR5690997_9228 SRR5690997_9299 SRR5690997_9462 SRR5690997_9482 SRR5690997_9523 SRR5690997_10215 SRR5690997_10216 SRR5690997_10387 SRR5690997_10534 SRR5690997_10565 SRR5690997_10566 SRR5690998_374 SRR5690998_1051 SRR5690998_1052 SRR5690998_1160 SRR5690998_1734 SRR5690998_1735 SRR5690998_1822 SRR5690998_1869 SRR5690998_1998 SRR5690998_3093 SRR5690998_3235 SRR5690998_3237 SRR5690998_3241 SRR5690998_3648 SRR5690998_3656 SRR5690998_4318 SRR5690998_4385 SRR5690998_4724 SRR5690998_4725 SRR5690998_4726 SRR5690998_4765 SRR5690998_4766 SRR5690998_4767 SRR5690998_4918 SRR5690998_5089 SRR5690998_5090 SRR5690998_5091 SRR5690998_5704 SRR5690998_5705 SRR5690998_5706 SRR5690998_6840 SRR5690998_6841 SRR5690998_6990 SRR5690998_7262 SRR5690998_8298 SRR5690998_8585 SRR5690998_8720 SRR5690998_8721 SRR5690999_1352 SRR5690999_1560 SRR5690999_3269 SRR5690999_3270 SRR5690999_3517 SRR5690999_3519 SRR5690999_7503 SRR5690999_9828 SRR5690999_9840 SRR5691000_75 SRR5691000_377 SRR5691000_378 SRR5691000_498 SRR5691000_499 SRR5691000_500 SRR5691000_710 SRR5691000_854 SRR5691000_1102 SRR5691000_1152 SRR5691000_1194 SRR5691000_1320 SRR5691000_1321 SRR5691000_1378 SRR5691000_2030 SRR5691000_2359 SRR5691000_2360 SRR5691000_2690 SRR5691000_2692 SRR5691000_2921 SRR5691000_3463 SRR5691000_3678 SRR5691000_3679 SRR5691000_3681 SRR5691000_3844 SRR5691000_3846 SRR5691000_3847 SRR5691000_3907 SRR5691000_3981 SRR5691000_4589 SRR5691000_4590 SRR5691000_4591 SRR5691000_4685 SRR5691000_4686 SRR5691000_5397 SRR5691000_5399 SRR5691000_5405 SRR5691000_5598 SRR5691000_6111 SRR5691000_6182 SRR5691000_6200 SRR5691000_6201 SRR5691000_6208 SRR5691000_6209 SRR5691000_6210 SRR5691000_6328 SRR5691000_6329 SRR5691000_6587 SRR5691000_6589 SRR5691000_6673 SRR5691000_6674 SRR5691000_6675 SRR5691000_6705 SRR5691000_6707 SRR5691000_6742 SRR5691000_6766 SRR5691000_7452 SRR5691000_7454 SRR5691000_7780 SRR5691000_7781 SRR5691000_7782 SRR5691000_7933 SRR5691000_7934 SRR5691000_7935 SRR5691000_8235 SRR5691000_8236 SRR5691000_8380 SRR5691000_8840 SRR5691000_9041 SRR5691000_9572 SRR5691000_9823 SRR5691000_9824 SRR5691000_9825 SRR5691000_10127 SRR5691000_10128 SRR5691000_10130 SRR5691000_10145 SRR5691000_10147 SRR5691000_10293 SRR5691001_262 SRR5691001_372 SRR5691001_935 SRR5691001_936 SRR5691001_969 SRR5691001_1839 SRR5691001_2074 SRR5691001_2075 SRR5691001_3051 SRR5691001_3224 SRR5691001_3226 SRR5691001_3270 SRR5691001_3271 SRR5691001_3558 SRR5691001_3559 SRR5691001_3656 SRR5691001_3821 SRR5691001_3852 SRR5691001_4056 SRR5691001_5842 SRR5691001_6120 SRR5691001_6122 SRR5691001_6699 SRR5691001_7144 SRR5691001_7145 SRR5691001_7146 SRR5691001_7582 SRR5691001_7583 SRR5691001_8198 SRR5691001_8332 SRR5691001_8333 SRR5691001_8334 SRR5691001_8347 SRR5691001_8497 SRR5691001_8764 SRR5691001_9212 SRR5691001_9415 SRR5691001_9522 SRR5691001_9919 SRR5691001_10043 SRR5691001_10201 SRR5691001_10202 SRR5691001_10203 SRR5691002_516 SRR5691002_536 SRR5691002_537 SRR5691002_1115 SRR5691002_1306 SRR5691002_2669 SRR5691002_2670 SRR5691002_3024 SRR5691002_3238 SRR5691002_3250 SRR5691002_3313 SRR5691002_3314 SRR5691002_3414 SRR5691002_3488 SRR5691002_3920 SRR5691002_4140 SRR5691002_4162 SRR5691002_4163 SRR5691002_4220 SRR5691002_4222 SRR5691002_5328 SRR5691002_5329 SRR5691002_6401 SRR5691002_6627 SRR5691002_6629 SRR5691002_6985 SRR5691002_6999 SRR5691002_9214 SRR5691002_9215 SRR5691002_9743 SRR5691003_70 SRR5691003_75 SRR5691003_76 SRR5691003_77 SRR5691003_139 SRR5691003_145 SRR5691003_162 SRR5691003_182 SRR5691003_184 SRR5691003_189 SRR5691003_190 SRR5691003_234 SRR5691003_235 SRR5691003_241 SRR5691003_242 SRR5691003_246 SRR5691003_256 SRR5691003_258 SRR5691003_276 SRR5691003_277 SRR5691003_294 SRR5691003_334 SRR5691003_335 SRR5691003_336 SRR5691003_338 SRR5691003_349 SRR5691003_350 SRR5691003_368 SRR5691003_376 SRR5691003_377 SRR5691003_412 SRR5691003_413 SRR5691003_444 SRR5691003_456 SRR5691003_538 SRR5691003_539 SRR5691003_546 SRR5691003_572 SRR5691003_573 SRR5691003_641 SRR5691003_647 SRR5691003_666 SRR5691003_673 SRR5691003_704 SRR5691003_705 SRR5691003_723 SRR5691003_727 SRR5691003_785 SRR5691003_845 SRR5691003_846 SRR5691003_847 SRR5691003_914 SRR5691003_923 SRR5691003_955 SRR5691003_959 SRR5691003_964 SRR5691003_992 SRR5691003_997 SRR5691003_999 SRR5691003_1030 SRR5691003_1032 SRR5691003_1055 SRR5691003_1056 SRR5691003_1072 SRR5691003_1134 SRR5691003_1135 SRR5691003_1154 SRR5691003_1155 SRR5691003_1160 SRR5691003_1186 SRR5691003_1201 SRR5691003_1261 SRR5691003_1262 SRR5691003_1263 SRR5691003_1264 SRR5691003_1445 SRR5691003_1452 SRR5691003_1468 SRR5691003_1469 SRR5691003_1478 SRR5691003_1479 SRR5691003_1480 SRR5691003_1497 SRR5691003_1506 SRR5691003_1507 SRR5691003_1508 SRR5691003_1545 SRR5691003_1574 SRR5691003_1575 SRR5691003_1581 SRR5691003_1582 SRR5691003_1631 SRR5691003_1633 SRR5691003_1634 SRR5691003_1636 SRR5691003_1682 SRR5691003_1754 SRR5691003_1809 SRR5691003_1826 SRR5691003_1828 SRR5691003_1839 SRR5691003_1841 SRR5691003_1842 SRR5691003_1845 SRR5691003_1862 SRR5691003_1867 SRR5691003_1920 SRR5691003_1922 SRR5691003_1925 SRR5691003_1954 SRR5691003_1955 SRR5691003_1959 SRR5691003_1970 SRR5691003_1971 SRR5691003_1972 SRR5691003_1974 SRR5691003_1981 SRR5691003_1982 SRR5691003_1999 SRR5691003_2000 SRR5691003_2066 SRR5691003_2073 SRR5691003_2074 SRR5691003_2107 SRR5691003_2117 SRR5691003_2131 SRR5691003_2133 SRR5691003_2136 SRR5691003_2160 SRR5691003_2170 SRR5691003_2171 SRR5691003_2173 SRR5691003_2177 SRR5691003_2252 SRR5691003_2253 SRR5691003_2261 SRR5691003_2279 SRR5691003_2280 SRR5691003_2281 SRR5691003_2282 SRR5691003_2339 SRR5691003_2340 SRR5691003_2379 SRR5691003_2380 SRR5691003_2389 SRR5691003_2390 SRR5691003_2391 SRR5691003_2535 SRR5691003_2542 SRR5691003_2545 SRR5691003_2577 SRR5691003_2587 SRR5691003_2604 SRR5691003_2627 SRR5691003_2644 SRR5691003_2652 SRR5691003_2669 SRR5691003_2670 SRR5691003_2680 SRR5691003_2686 SRR5691003_2687 SRR5691003_2688 SRR5691003_2696 SRR5691003_2699 SRR5691003_2700 SRR5691003_2702 SRR5691003_2703 SRR5691003_2706 SRR5691003_2707 SRR5691003_2723 SRR5691003_2735 SRR5691003_2777 SRR5691003_2779 SRR5691003_2847 SRR5691003_2860 SRR5691003_2864 SRR5691003_2871 SRR5691003_2876 SRR5691003_2902 SRR5691003_2903 SRR5691003_2908 SRR5691003_2909 SRR5691003_2929 SRR5691003_2935 SRR5691003_2937 SRR5691003_2938 SRR5691003_2969 SRR5691003_2993 SRR5691003_2994 SRR5691003_2998 SRR5691003_3001 SRR5691003_3002 SRR5691003_3013 SRR5691003_3089 SRR5691003_3093 SRR5691003_3115 SRR5691003_3119 SRR5691003_3131 SRR5691003_3155 SRR5691003_3165 SRR5691003_3166 SRR5691003_3200 SRR5691003_3202 SRR5691003_3230 SRR5691003_3236 SRR5691003_3239 SRR5691003_3246 SRR5691003_3290 SRR5691003_3310 SRR5691003_3316 SRR5691003_3318 SRR5691003_3324 SRR5691003_3327 SRR5691003_3328 SRR5691003_3372 SRR5691003_3374 SRR5691003_3382 SRR5691003_3383 SRR5691003_3389 SRR5691003_3396 SRR5691003_3404 SRR5691003_3405 SRR5691003_3406 SRR5691003_3408 SRR5691003_3425 SRR5691003_3427 SRR5691003_3429 SRR5691003_3488 SRR5691003_3506 SRR5691003_3507 SRR5691003_3512 SRR5691003_3513 SRR5691003_3521 SRR5691003_3522 SRR5691003_3533 SRR5691003_3606 SRR5691003_3636 SRR5691003_3707 SRR5691003_3760 SRR5691003_3768 SRR5691003_3769 SRR5691003_3770 SRR5691003_3786 SRR5691003_3819 SRR5691003_3868 SRR5691003_3920 SRR5691003_3921 SRR5691003_3940 SRR5691003_3941 SRR5691003_3942 SRR5691003_3968 SRR5691003_3969 SRR5691003_3976 SRR5691003_3984 SRR5691003_4005 SRR5691003_4006 SRR5691003_4008 SRR5691003_4013 SRR5691003_4014 SRR5691003_4034 SRR5691003_4035 SRR5691003_4056 SRR5691003_4061 SRR5691003_4074 SRR5691003_4134 SRR5691003_4188 SRR5691003_4247 SRR5691003_4257 SRR5691003_4258 SRR5691003_4278 SRR5691003_4298 SRR5691003_4299 SRR5691003_4311 SRR5691003_4313 SRR5691003_4332 SRR5691003_4333 SRR5691003_4341 SRR5691003_4342 SRR5691003_4358 SRR5691003_4359 SRR5691003_4360 SRR5691003_4440 SRR5691003_4460 SRR5691003_4461 SRR5691003_4543 SRR5691003_4545 SRR5691003_4553 SRR5691003_4554 SRR5691003_4560 SRR5691003_4603 SRR5691003_4653 SRR5691003_4655 SRR5691003_4656 SRR5691003_4675 SRR5691003_4691 SRR5691003_4707 SRR5691003_4708 SRR5691003_4728 SRR5691003_4729 SRR5691003_4741 SRR5691003_4774 SRR5691003_4790 SRR5691003_4817 SRR5691003_4818 SRR5691003_4841 SRR5691003_4873 SRR5691003_4904 SRR5691003_4905 SRR5691003_4908 SRR5691003_4944 SRR5691003_4946 SRR5691003_4977 SRR5691003_4982 SRR5691003_4991 SRR5691003_5002 SRR5691003_5019 SRR5691003_5020 SRR5691003_5023 SRR5691003_5024 SRR5691003_5025 SRR5691003_5051 SRR5691003_5052 SRR5691003_5059 SRR5691003_5079 SRR5691003_5080 SRR5691003_5081 SRR5691003_5130 SRR5691003_5131 SRR5691003_5135 SRR5691003_5137 SRR5691003_5161 SRR5691003_5163 SRR5691003_5164 SRR5691003_5185 SRR5691003_5189 SRR5691003_5190 SRR5691003_5191 SRR5691003_5265 SRR5691003_5268 SRR5691003_5285 SRR5691003_5286 SRR5691003_5288 SRR5691003_5292 SRR5691003_5293 SRR5691003_5300 SRR5691003_5342 SRR5691003_5345 SRR5691003_5354 SRR5691003_5397 SRR5691003_5420 SRR5691003_5421 SRR5691003_5427 SRR5691003_5429 SRR5691003_5456 SRR5691003_5457 SRR5691003_5458 SRR5691003_5459 SRR5691003_5468 SRR5691003_5524 SRR5691003_5533 SRR5691003_5539 SRR5691003_5540 SRR5691003_5671 SRR5691003_5715 SRR5691003_5716 SRR5691003_5768 SRR5691003_5777 SRR5691003_5789 SRR5691003_5835 SRR5691003_5836 SRR5691003_5837 SRR5691003_5840 SRR5691003_5842 SRR5691003_5852 SRR5691003_5853 SRR5691003_5876 SRR5691003_5892 SRR5691003_5919 SRR5691003_5920 SRR5691003_5941 SRR5691003_5942 SRR5691003_5943 SRR5691003_5945 SRR5691003_5975 SRR5691003_5976 SRR5691003_5980 SRR5691003_5983 SRR5691003_5989 SRR5691003_5990 SRR5691003_6021 SRR5691003_6047 SRR5691003_6065 SRR5691003_6066 SRR5691003_6067 SRR5691003_6084 SRR5691003_6085 SRR5691003_6086 SRR5691003_6133 SRR5691003_6134 SRR5691003_6138 SRR5691003_6167 SRR5691003_6213 SRR5691003_6214 SRR5691003_6215 SRR5691003_6230 SRR5691003_6237 SRR5691003_6244 SRR5691003_6248 SRR5691003_6251 SRR5691003_6259 SRR5691003_6260 SRR5691003_6261 SRR5691003_6272 SRR5691003_6275 SRR5691003_6278 SRR5691003_6322 SRR5691003_6324 SRR5691003_6326 SRR5691003_6328 SRR5691003_6346 SRR5691003_6347 SRR5691003_6348 SRR5691003_6363 SRR5691003_6364 SRR5691003_6365 SRR5691003_6384 SRR5691003_6407 SRR5691003_6408 SRR5691003_6490 SRR5691003_6515 SRR5691003_6516 SRR5691003_6517 SRR5691003_6521 SRR5691003_6558 SRR5691003_6559 SRR5691003_6561 SRR5691003_6591 SRR5691003_6607 SRR5691003_6686 SRR5691003_6690 SRR5691003_6691 SRR5691003_6692 SRR5691003_6694 SRR5691003_6704 SRR5691003_6710 SRR5691003_6719 SRR5691003_6745 SRR5691003_6766 SRR5691003_6767 SRR5691003_6769 SRR5691003_6771 SRR5691003_6773 SRR5691003_6836 SRR5691003_6846 SRR5691003_6863 SRR5691003_6904 SRR5691003_6906 SRR5691003_6907 SRR5691003_6923 SRR5691003_6959 SRR5691003_6960 SRR5691003_6967 SRR5691003_6968 SRR5691003_6969 SRR5691003_6971 SRR5691003_6973 SRR5691003_6975 SRR5691003_6976 SRR5691003_6983 SRR5691003_6997 SRR5691003_7019 SRR5691003_7037 SRR5691003_7046 SRR5691003_7047 SRR5691003_7079 SRR5691003_7084 SRR5691003_7085 SRR5691003_7107 SRR5691003_7108 SRR5691003_7132 SRR5691003_7133 SRR5691003_7150 SRR5691003_7155 SRR5691003_7200 SRR5691003_7223 SRR5691003_7224 SRR5691003_7282 SRR5691003_7328 SRR5691003_7343 SRR5691003_7345 SRR5691003_7346 SRR5691003_7355 SRR5691003_7364 SRR5691003_7365 SRR5691003_7386 SRR5691003_7395 SRR5691003_7424 SRR5691003_7426 SRR5691003_7431 SRR5691003_7444 SRR5691003_7461 SRR5691003_7462 SRR5691003_7464 SRR5691003_7465 SRR5691003_7466 SRR5691003_7489 SRR5691003_7490 SRR5691003_7546 SRR5691003_7561 SRR5691003_7564 SRR5691003_7568 SRR5691003_7569 SRR5691003_7573 SRR5691003_7591 SRR5691003_7635 SRR5691003_7671 SRR5691003_7685 SRR5691003_7780 SRR5691003_7781 SRR5691003_7782 SRR5691003_7783 SRR5691003_7784 SRR5691003_7792 SRR5691003_7793 SRR5691003_7812 SRR5691003_7814 SRR5691003_7815 SRR5691003_7823 SRR5691003_7865 SRR5691003_7875 SRR5691003_7894 SRR5691003_7910 SRR5691003_7911 SRR5691003_7941 SRR5691003_7944 SRR5691003_7948 SRR5691003_7965 SRR5691003_7988 SRR5691003_7989 SRR5691003_8019 SRR5691003_8020 SRR5691003_8028 SRR5691003_8030 SRR5691003_8044 SRR5691003_8052 SRR5691003_8057 SRR5691003_8076 SRR5691003_8077 SRR5691003_8080 SRR5691003_8108 SRR5691003_8150 SRR5691003_8151 SRR5691003_8153 SRR5691003_8156 SRR5691003_8197 SRR5691003_8200 SRR5691003_8203 SRR5691003_8204 SRR5691003_8207 SRR5691003_8224 SRR5691003_8225 SRR5691003_8233 SRR5691003_8287 SRR5691003_8288 SRR5691003_8291 SRR5691003_8297 SRR5691003_8299 SRR5691003_8403 SRR5691003_8404 SRR5691003_8408 SRR5691003_8433 SRR5691003_8435 SRR5691003_8526 SRR5691003_8529 SRR5691003_8537 SRR5691003_8538 SRR5691003_8539 SRR5691003_8542 SRR5691003_8584 SRR5691003_8585 SRR5691003_8617 SRR5691003_8618 SRR5691003_8630 SRR5691003_8631 SRR5691003_8632 SRR5691003_8666 SRR5691003_8706 SRR5691003_8723 SRR5691003_8734 SRR5691003_8753 SRR5691003_8754 SRR5691003_8757 SRR5691003_8789 SRR5691003_8790 SRR5691003_8833 SRR5691003_8864 SRR5691003_8865 SRR5691003_8893 SRR5691003_8899 SRR5691003_8916 SRR5691003_8918 SRR5691003_8922 SRR5691003_8923 SRR5691003_8950 SRR5691003_8957 SRR5691003_8963 SRR5691003_8965 SRR5691003_8972 SRR5691003_8973 SRR5691003_8976 SRR5691003_8978 SRR5691003_8979 SRR5691003_8996 SRR5691003_8997 SRR5691003_9006 SRR5691003_9007 SRR5691003_9015 SRR5691003_9016 SRR5691003_9031 SRR5691003_9074 SRR5691003_9076 SRR5691003_9081 SRR5691003_9113 SRR5691003_9115 SRR5691003_9165 SRR5691003_9177 SRR5691003_9196 SRR5691003_9210 SRR5691003_9213 SRR5691003_9214 SRR5691003_9234 SRR5691003_9247 SRR5691003_9249 SRR5691003_9260 SRR5691003_9267 SRR5691003_9287 SRR5691003_9288 SRR5691003_9335 SRR5691003_9338 SRR5691003_9358 SRR5691003_9366 SRR5691003_9384 SRR5691003_9385 SRR5691003_9386 SRR5691003_9387 SRR5691003_9409 SRR5691003_9410 SRR5691003_9412 SRR5691003_9414 SRR5691003_9416 SRR5691003_9451 SRR5691003_9453 SRR5691003_9468 SRR5691003_9493 SRR5691003_9494 SRR5691003_9496 SRR5691003_9501 SRR5691003_9502 SRR5691003_9504 SRR5691003_9505 SRR5691003_9524 SRR5691003_9536 SRR5691003_9538 SRR5691003_9545 SRR5691003_9568 SRR5691003_9595 SRR5691003_9596 SRR5691003_9597 SRR5691003_9616 SRR5691003_9620 SRR5691003_9621 SRR5691003_9622 SRR5691003_9623 SRR5691003_9688 SRR5691003_9690 SRR5691003_9691 SRR5691003_9705 SRR5691003_9750 SRR5691003_9759 SRR5691003_9779 SRR5691003_9780 SRR5691003_9781 SRR5691003_9810 SRR5691003_9813 SRR5691003_9822 SRR5691003_9823 SRR5691003_9854 SRR5691003_9859 SRR5691003_9876 SRR5691003_9896 SRR5691003_9903 SRR5691003_9905 SRR5691003_9906 SRR5691003_9907 SRR5691003_9921 SRR5691003_9946 SRR5691003_9958 SRR5691003_9960 SRR5691003_9965 SRR5691003_10039 SRR5691003_10040 SRR5691003_10088 SRR5691003_10089 SRR5691003_10097 SRR5691003_10106 SRR5691003_10109 SRR5691003_10144 SRR5691003_10160 SRR5691003_10166 SRR5691003_10167 SRR5691003_10186 SRR5691003_10244 SRR5691003_10302 SRR5691003_10303 SRR5691003_10308 SRR5691003_10309 SRR5691003_10310 SRR5691003_10321 SRR5691003_10322 SRR5691003_10325 SRR5691003_10333 SRR5691003_10334 SRR5691004_404 SRR5691004_685 SRR5691004_746 SRR5691004_1106 SRR5691004_1173 SRR5691004_1187 SRR5691004_1188 SRR5691004_1709 SRR5691004_1710 SRR5691004_1774 SRR5691004_1775 SRR5691004_1776 SRR5691004_1988 SRR5691004_2104 SRR5691004_2339 SRR5691004_2495 SRR5691004_2496 SRR5691004_2969 SRR5691004_3416 SRR5691004_3428 SRR5691004_3872 SRR5691004_3959 SRR5691004_4239 SRR5691004_4240 SRR5691004_4241 SRR5691004_4319 SRR5691004_4437 SRR5691004_4440 SRR5691004_5009 SRR5691004_5010 SRR5691004_5254 SRR5691004_5256 SRR5691004_5481 SRR5691004_5829 SRR5691004_5957 SRR5691004_5958 SRR5691004_6087 SRR5691004_6089 SRR5691004_6548 SRR5691004_6937 SRR5691004_6959 SRR5691004_7285 SRR5691004_7505 SRR5691004_7554 SRR5691004_7918 SRR5691004_8473 SRR5691004_8581 SRR5691004_9028 SRR5691018_56 SRR5691018_57 SRR5691018_85 SRR5691018_87 SRR5691018_96 SRR5691018_148 SRR5691018_174 SRR5691018_178 SRR5691018_179 SRR5691018_180 SRR5691018_224 SRR5691018_269 SRR5691018_292 SRR5691018_323 SRR5691018_332 SRR5691018_333 SRR5691018_505 SRR5691018_528 SRR5691018_718 SRR5691018_721 SRR5691018_744 SRR5691018_767 SRR5691018_769 SRR5691018_799 SRR5691018_801 SRR5691018_802 SRR5691018_804 SRR5691018_1009 SRR5691018_1036 SRR5691018_1048 SRR5691018_1108 SRR5691018_1116 SRR5691018_1117 SRR5691018_1181 SRR5691018_1183 SRR5691018_1184 SRR5691018_1220 SRR5691018_1278 SRR5691018_1281 SRR5691018_1308 SRR5691018_1309 SRR5691018_1310 SRR5691018_1344 SRR5691018_1365 SRR5691018_1366 SRR5691018_1446 SRR5691018_1447 SRR5691018_1555 SRR5691018_1564 SRR5691018_1565 SRR5691018_1568 SRR5691018_1574 SRR5691018_1575 SRR5691018_1590 SRR5691018_1639 SRR5691018_1723 SRR5691018_1732 SRR5691018_1750 SRR5691018_1751 SRR5691018_1867 SRR5691018_1868 SRR5691018_1905 SRR5691018_1917 SRR5691018_1918 SRR5691018_1981 SRR5691018_1984 SRR5691018_1996 SRR5691018_1998 SRR5691018_2070 SRR5691018_2071 SRR5691018_2124 SRR5691018_2136 SRR5691018_2226 SRR5691018_2227 SRR5691018_2228 SRR5691018_2230 SRR5691018_2231 SRR5691018_2266 SRR5691018_2267 SRR5691018_2283 SRR5691018_2298 SRR5691018_2299 SRR5691018_2374 SRR5691018_2375 SRR5691018_2378 SRR5691018_2396 SRR5691018_2397 SRR5691018_2425 SRR5691018_2504 SRR5691018_2505 SRR5691018_2506 SRR5691018_2508 SRR5691018_2622 SRR5691018_2623 SRR5691018_2660 SRR5691018_2708 SRR5691018_2737 SRR5691018_2757 SRR5691018_2784 SRR5691018_2785 SRR5691018_2786 SRR5691018_2847 SRR5691018_3012 SRR5691018_3013 SRR5691018_3026 SRR5691018_3044 SRR5691018_3063 SRR5691018_3075 SRR5691018_3076 SRR5691018_3078 SRR5691018_3088 SRR5691018_3100 SRR5691018_3143 SRR5691018_3156 SRR5691018_3161 SRR5691018_3162 SRR5691018_3183 SRR5691018_3186 SRR5691018_3188 SRR5691018_3217 SRR5691018_3221 SRR5691018_3230 SRR5691018_3261 SRR5691018_3280 SRR5691018_3281 SRR5691018_3294 SRR5691018_3304 SRR5691018_3307 SRR5691018_3390 SRR5691018_3391 SRR5691018_3396 SRR5691018_3398 SRR5691018_3399 SRR5691018_3400 SRR5691018_3495 SRR5691018_3506 SRR5691018_3513 SRR5691018_3514 SRR5691018_3536 SRR5691018_3537 SRR5691018_3564 SRR5691018_3574 SRR5691018_3641 SRR5691018_3650 SRR5691018_3690 SRR5691018_3691 SRR5691018_3692 SRR5691018_3791 SRR5691018_3792 SRR5691018_3882 SRR5691018_3885 SRR5691018_3890 SRR5691018_3891 SRR5691018_3899 SRR5691018_3910 SRR5691018_3913 SRR5691018_3921 SRR5691018_3922 SRR5691018_3923 SRR5691018_3968 SRR5691018_4059 SRR5691018_4077 SRR5691018_4078 SRR5691018_4079 SRR5691018_4239 SRR5691018_4245 SRR5691018_4246 SRR5691018_4247 SRR5691018_4342 SRR5691018_4347 SRR5691018_4348 SRR5691018_4360 SRR5691018_4397 SRR5691018_4446 SRR5691018_4459 SRR5691018_4473 SRR5691018_4496 SRR5691018_4511 SRR5691018_4579 SRR5691018_4611 SRR5691018_4614 SRR5691018_4615 SRR5691018_4685 SRR5691018_4697 SRR5691018_4698 SRR5691018_4724 SRR5691018_4725 SRR5691018_4782 SRR5691018_4784 SRR5691018_4828 SRR5691018_4847 SRR5691018_4848 SRR5691018_4921 SRR5691018_4922 SRR5691018_4927 SRR5691018_4928 SRR5691018_4929 SRR5691018_4954 SRR5691018_4967 SRR5691018_4968 SRR5691018_5019 SRR5691018_5020 SRR5691018_5058 SRR5691018_5059 SRR5691018_5069 SRR5691018_5079 SRR5691018_5080 SRR5691018_5113 SRR5691018_5115 SRR5691018_5161 SRR5691018_5162 SRR5691018_5164 SRR5691018_5176 SRR5691018_5177 SRR5691018_5181 SRR5691018_5233 SRR5691018_5234 SRR5691018_5279 SRR5691018_5280 SRR5691018_5297 SRR5691018_5299 SRR5691018_5310 SRR5691018_5344 SRR5691018_5345 SRR5691018_5401 SRR5691018_5402 SRR5691018_5403 SRR5691018_5404 SRR5691018_5424 SRR5691018_5434 SRR5691018_5494 SRR5691018_5499 SRR5691018_5500 SRR5691018_5541 SRR5691018_5546 SRR5691018_5547 SRR5691018_5554 SRR5691018_5555 SRR5691018_5574 SRR5691018_5580 SRR5691018_5581 SRR5691018_5582 SRR5691018_5592 SRR5691018_5593 SRR5691018_5594 SRR5691018_5644 SRR5691018_5712 SRR5691018_5713 SRR5691018_5778 SRR5691018_5781 SRR5691018_5784 SRR5691018_5785 SRR5691018_5815 SRR5691018_5817 SRR5691018_5818 SRR5691018_5836 SRR5691018_5837 SRR5691018_5838 SRR5691018_5889 SRR5691018_5890 SRR5691018_5891 SRR5691018_5922 SRR5691018_5963 SRR5691018_5964 SRR5691018_5978 SRR5691018_5979 SRR5691018_5996 SRR5691018_5997 SRR5691018_5998 SRR5691018_6032 SRR5691018_6034 SRR5691018_6036 SRR5691018_6043 SRR5691018_6046 SRR5691018_6050 SRR5691018_6052 SRR5691018_6056 SRR5691018_6057 SRR5691018_6058 SRR5691018_6068 SRR5691018_6070 SRR5691018_6126 SRR5691018_6137 SRR5691018_6153 SRR5691018_6154 SRR5691018_6204 SRR5691018_6205 SRR5691018_6206 SRR5691018_6224 SRR5691018_6226 SRR5691018_6240 SRR5691018_6241 SRR5691018_6264 SRR5691018_6265 SRR5691018_6333 SRR5691018_6334 SRR5691018_6335 SRR5691018_6336 SRR5691018_6465 SRR5691018_6466 SRR5691018_6475 SRR5691018_6476 SRR5691018_6498 SRR5691018_6499 SRR5691018_6553 SRR5691018_6615 SRR5691018_6653 SRR5691018_6686 SRR5691018_6694 SRR5691018_6738 SRR5691018_6774 SRR5691018_6787 SRR5691018_6800 SRR5691018_6801 SRR5691018_6802 SRR5691018_6809 SRR5691018_6864 SRR5691018_6866 SRR5691018_6902 SRR5691018_6903 SRR5691018_6961 SRR5691018_6999 SRR5691018_7015 SRR5691018_7022 SRR5691018_7032 SRR5691018_7075 SRR5691018_7076 SRR5691018_7077 SRR5691018_7185 SRR5691018_7211 SRR5691018_7219 SRR5691018_7263 SRR5691018_7264 SRR5691018_7265 SRR5691018_7330 SRR5691018_7424 SRR5691018_7425 SRR5691018_7426 SRR5691018_7617 SRR5691018_7660 SRR5691018_7672 SRR5691018_7673 SRR5691018_7675 SRR5691018_7680 SRR5691018_7693 SRR5691018_7708 SRR5691018_7743 SRR5691018_7775 SRR5691018_7783 SRR5691018_7817 SRR5691018_7852 SRR5691018_7906 SRR5691018_7907 SRR5691018_7930 SRR5691018_7931 SRR5691018_7933 SRR5691018_7942 SRR5691018_7943 SRR5691018_7950 SRR5691018_7952 SRR5691018_7979 SRR5691018_7980 SRR5691018_7994 SRR5691018_8016 SRR5691018_8031 SRR5691018_8041 SRR5691018_8113 SRR5691018_8114 SRR5691018_8115 SRR5691018_8137 SRR5691018_8138 SRR5691018_8190 SRR5691018_8285 SRR5691018_8381 SRR5691018_8446 SRR5691018_8467 SRR5691018_8468 SRR5691018_8469 SRR5691018_8503 SRR5691018_8504 SRR5691018_8509 SRR5691018_8535 SRR5691018_8561 SRR5691018_8564 SRR5691018_8582 SRR5691018_8583 SRR5691018_8589 SRR5691018_8604 SRR5691018_8671 SRR5691018_8672 SRR5691018_8742 SRR5691018_8743 SRR5691018_8784 SRR5691018_8786 SRR5691018_8850 SRR5691018_8851 SRR5691018_8864 SRR5691018_8865 SRR5691018_8873 SRR5691018_8916 SRR5691018_8918 SRR5691018_8920 SRR5691018_8921 SRR5691018_8932 SRR5691018_8934 SRR5691018_8989 SRR5691018_8990 SRR5691018_9013 SRR5691018_9014 SRR5691018_9030 SRR5691018_9031 SRR5691018_9069 SRR5691018_9089 SRR5691018_9176 SRR5691018_9177 SRR5691018_9185 SRR5691018_9192 SRR5691018_9193 SRR5691018_9194 SRR5691018_9211 SRR5691018_9230 SRR5691018_9238 SRR5691018_9293 SRR5691018_9294 SRR5691018_9301 SRR5691018_9314 SRR5691018_9315 SRR5691018_9323 SRR5691018_9347 SRR5691018_9348 SRR5691018_9349 SRR5691018_9446 SRR5691018_9463 SRR5691018_9464 SRR5691018_9648 SRR5691018_9680 SRR5691018_9681 SRR5691018_9706 SRR5691018_9707 SRR5691018_9708 SRR5691018_9762 SRR5691018_9763 SRR5691018_9770 SRR5691018_9771 SRR5691018_9823 SRR5691018_9846 SRR5691018_9857 SRR5691018_9858 SRR5691018_9859 SRR5691018_9973 SRR5691018_9974 SRR5691018_9979 SRR5691018_9986 SRR5691018_10012 SRR5691018_10087 SRR5691018_10116 SRR5691018_10117 SRR5691018_10118 SRR5691018_10122 SRR5691018_10171 SRR5691018_10172 SRR5691018_10185 SRR5691018_10186 SRR5691018_10195 SRR5691018_10196 SRR5691018_10197 SRR5691018_10232 SRR5691018_10235 SRR5691018_10256 SRR5691018_10257 SRR5691019_3417 SRR5691019_3684 SRR5691019_5678 SRR5691019_5680 SRR5691019_5954 SRR5691019_6799 SRR5691019_6800 SRR5691019_7214 SRR5691019_7215 SRR5691019_8170 SRR5691019_8593 SRR5691019_8594 SRR5691019_9384 SRR5691019_9385 SRR5691019_9495 SRR5691019_9497 SRR5691030_587 SRR5691030_649 SRR5691030_780 SRR5691030_809 SRR5691030_1106 SRR5691030_1413 SRR5691030_1415 SRR5691030_3233 SRR5691030_3463 SRR5691030_3655 SRR5691030_3657 SRR5691030_5390 SRR5691030_5435 SRR5691030_5436 SRR5691030_5541 SRR5691030_5542 SRR5691030_5712 SRR5691030_5713 SRR5691030_6502 SRR5691030_7013 SRR5691030_7015 SRR5691030_7155 SRR5691030_7156 SRR5691030_7159 SRR5691030_7279 SRR5691030_8069 SRR5691030_8070 SRR5691030_8071 SRR5691030_8517 SRR5691030_8518 SRR5691030_8519 SRR5691030_9204 SRR5691030_9206 SRR5691031_288 SRR5691031_289 SRR5691031_666 SRR5691031_667 SRR5691031_1388 SRR5691031_1389 SRR5691031_1869 SRR5691031_1871 SRR5691031_2011 SRR5691031_2012 SRR5691031_2013 SRR5691031_2233 SRR5691031_2234 SRR5691031_2483 SRR5691031_2484 SRR5691031_2588 SRR5691031_2664 SRR5691031_2665 SRR5691031_3207 SRR5691031_3351 SRR5691031_3570 SRR5691031_4066 SRR5691031_4068 SRR5691031_4547 SRR5691031_4548 SRR5691031_4586 SRR5691031_4587 SRR5691031_5200 SRR5691031_5412 SRR5691031_5413 SRR5691031_5483 SRR5691031_5610 SRR5691031_5663 SRR5691031_6065 SRR5691031_6068 SRR5691031_6114 SRR5691031_6149 SRR5691031_6198 SRR5691031_6336 SRR5691031_6339 SRR5691031_6465 SRR5691031_6555 SRR5691031_6584 SRR5691031_6843 SRR5691031_6844 SRR5691031_7305 SRR5691031_7306 SRR5691031_7318 SRR5691031_7559 SRR5691031_7560 SRR5691031_7706 SRR5691031_7999 SRR5691031_8053 SRR5691031_8158 SRR5691031_8334 SRR5691031_8335 SRR5691031_8578 SRR5691031_8869 SRR5691031_8870 SRR5691031_9024 SRR5691031_9417 SRR5691031_9418 SRR5691031_9525 SRR5691031_9526 SRR5691031_9680 SRR5691031_9892 SRR5691032_1200 SRR5691032_2494 SRR5691032_2559 SRR5691032_3146 SRR5691032_3399 SRR5691032_3702 SRR5691032_3703 SRR5691032_3704 SRR5691032_4020 SRR5691032_4021 SRR5691032_4297 SRR5691032_4772 SRR5691032_4919 SRR5691032_7804 SRR5691032_8049 SRR5691032_8252 SRR5691032_8253 SRR5691032_8280 SRR5691032_8281 SRR5691032_9076 SRR5691035_421 SRR5691035_422 SRR5691035_1262 SRR5691035_1468 SRR5691035_1469 SRR5691035_1798 SRR5691035_1799 SRR5691035_2050 SRR5691035_2931 SRR5691035_2934 SRR5691035_3073 SRR5691035_3074 SRR5691035_3249 SRR5691035_3403 SRR5691035_3547 SRR5691035_3550 SRR5691035_4301 SRR5691035_4912 SRR5691035_5101 SRR5691035_5628 SRR5691035_5941 SRR5691035_6655 SRR5691035_6657 SRR5691035_8143 SRR5691035_8144 SRR5691035_8196 SRR5691035_8200 SRR5691035_8625 SRR5691035_8627 SRR5691035_8825 SRR5691035_8987 SRR5691035_8988 SRR5691035_8989 SRR5691035_9296 SRR5691035_10391 SRR5691035_10449 SRR5691036_66 SRR5691036_67 SRR5691036_254 SRR5691036_255 SRR5691036_752 SRR5691036_753 SRR5691036_999 SRR5691036_1089 SRR5691036_1128 SRR5691036_1180 SRR5691036_1422 SRR5691036_1488 SRR5691036_1489 SRR5691036_1686 SRR5691036_1687 SRR5691036_1956 SRR5691036_2007 SRR5691036_2176 SRR5691036_2177 SRR5691036_2178 SRR5691036_2285 SRR5691036_2430 SRR5691036_2529 SRR5691036_2530 SRR5691036_2627 SRR5691036_2660 SRR5691036_2662 SRR5691036_2825 SRR5691036_2826 SRR5691036_2841 SRR5691036_2878 SRR5691036_2879 SRR5691036_3124 SRR5691036_3126 SRR5691036_3619 SRR5691036_3620 SRR5691036_3653 SRR5691036_4304 SRR5691036_4611 SRR5691036_4865 SRR5691036_4866 SRR5691036_4999 SRR5691036_5022 SRR5691036_5085 SRR5691036_5264 SRR5691036_5266 SRR5691036_5370 SRR5691036_5371 SRR5691036_5667 SRR5691036_5668 SRR5691036_6295 SRR5691036_6329 SRR5691036_6330 SRR5691036_6331 SRR5691036_6368 SRR5691036_6497 SRR5691036_6634 SRR5691036_6687 SRR5691036_6688 SRR5691036_6690 SRR5691036_6789 SRR5691036_6947 SRR5691036_7078 SRR5691036_7260 SRR5691036_7261 SRR5691036_7352 SRR5691036_7362 SRR5691036_7399 SRR5691036_7401 SRR5691036_7745 SRR5691036_7775 SRR5691036_8229 SRR5691036_8231 SRR5691036_8232 SRR5691036_8474 SRR5691036_8565 SRR5691036_8566 SRR5691036_8567 SRR5691036_8568 SRR5691036_8662 SRR5691036_8663 SRR5691036_8741 SRR5691036_8745 SRR5691036_8746 SRR5691036_9107 SRR5691036_9108 SRR5691036_9314 SRR5691036_9473 SRR5691036_9475 SRR5691036_9476 SRR5691036_9498 SRR5691036_9499 SRR5691036_9546 SRR5691036_9547 SRR5691036_9859 SRR5691036_10078 SRR5691037_286 SRR5691037_287 SRR5691037_294 SRR5691037_295 SRR5691037_778 SRR5691037_779 SRR5691037_780 SRR5691037_1994 SRR5691037_1999 SRR5691037_2404 SRR5691037_2405 SRR5691037_2514 SRR5691037_2515 SRR5691037_2795 SRR5691037_2796 SRR5691037_2798 SRR5691037_2913 SRR5691037_2916 SRR5691037_3192 SRR5691037_3489 SRR5691037_3490 SRR5691037_3824 SRR5691037_4148 SRR5691037_4189 SRR5691037_5234 SRR5691037_5264 SRR5691037_5406 SRR5691037_5418 SRR5691037_5719 SRR5691037_5923 SRR5691037_5924 SRR5691037_6161 SRR5691037_6162 SRR5691037_7587 SRR5691037_8638 SRR5691037_10261 SRR5691037_10263 SRR5691038_1484 SRR5691038_2571 SRR5690855_4325 SRR5690882_7885 SRR5690898_5581 SRR5690902_3778 SRR5690906_9705 SRR5690907_1647 SRR5690922_3584 SRR5690923_2236 SRR5690924_4446 SRR5690936_2090 SRR5690936_3710 SRR5690936_10337 SRR5690938_2329 SRR5690938_5066 SRR5690938_6649 SRR5690938_7103 SRR5690938_7314 SRR5690938_7317 SRR5690938_7353 SRR5690938_7355 SRR5690938_9590 SRR5690939_4138 SRR5690939_6643 SRR5690939_8760 SRR5690939_8860 SRR5690939_10016 SRR5690939_10019 SRR5690940_1616 SRR5690940_5230 SRR5690940_8052 SRR5690940_10131 SRR5690941_1950 SRR5690941_2008 SRR5690941_2010 SRR5690941_2013 SRR5690941_2243 SRR5690941_2742 SRR5690941_2744 SRR5690941_3901 SRR5690941_3975 SRR5690941_3979 SRR5690941_4914 SRR5690941_5985 SRR5690942_476 SRR5690942_1042 SRR5690942_1098 SRR5690942_2200 SRR5690942_3242 SRR5690942_4505 SRR5690942_5394 SRR5690942_5400 SRR5690942_5669 SRR5690942_7239 SRR5690942_7242 SRR5690943_1310 SRR5690943_3369 SRR5690943_3913 SRR5690943_4276 SRR5690943_7250 SRR5690943_7253 SRR5690943_8225 SRR5690944_303 SRR5690944_307 SRR5690944_4141 SRR5690944_4143 SRR5690944_4519 SRR5690944_4520 SRR5690944_5823 SRR5690944_5824 SRR5690944_6684 SRR5690944_6685 SRR5690944_9580 SRR5690944_10117 SRR5690944_10121 SRR5690945_2236 SRR5690945_5401 SRR5690945_6320 SRR5690945_6325 SRR5690945_7868 SRR5690955_938 SRR5690955_941 SRR5690955_3847 SRR5690955_4669 SRR5690955_5887 SRR5690955_8284 SRR5690955_10335 SRR5690986_6582 SRR5690986_7781 SRR5690994_6755 SRR5690994_8126 SRR5691022_2573 SRR5691027_2154 SRR5690810_1480 SRR5690810_1482 SRR5690810_4300 SRR5690810_4302 SRR5690810_4303 SRR5690810_4305 SRR5690810_5266 SRR5690810_5432 SRR5690810_7723 SRR5690810_7814 SRR5690810_8781 SRR5690811_7649 SRR5690811_7653 SRR5690814_3466 SRR5690814_4171 SRR5690814_4172 SRR5690814_6273 SRR5690814_6305 SRR5690814_6376 SRR5690814_6719 SRR5690814_8980 SRR5690814_8984 SRR5690815_50 SRR5690815_137 SRR5690815_171 SRR5690815_172 SRR5690815_1241 SRR5690815_1242 SRR5690815_1261 SRR5690815_1262 SRR5690815_1264 SRR5690815_1857 SRR5690815_1858 SRR5690815_1870 SRR5690815_1871 SRR5690815_1990 SRR5690815_2121 SRR5690815_2171 SRR5690815_2318 SRR5690815_2611 SRR5690815_2612 SRR5690815_2653 SRR5690815_2960 SRR5690815_3618 SRR5690815_3619 SRR5690815_3620 SRR5690815_3732 SRR5690815_4382 SRR5690815_4725 SRR5690815_4729 SRR5690815_4730 SRR5690815_5352 SRR5690815_5395 SRR5690815_5396 SRR5690815_6247 SRR5690815_6471 SRR5690815_6814 SRR5690815_6824 SRR5690815_6927 SRR5690815_6947 SRR5690815_7476 SRR5690815_8397 SRR5690815_9003 SRR5690815_9281 SRR5690815_9283 SRR5690815_9374 SRR5690815_9375 SRR5690815_9613 SRR5690815_9614 SRR5690816_7 SRR5690816_111 SRR5690816_149 SRR5690816_162 SRR5690816_239 SRR5690816_517 SRR5690816_519 SRR5690816_520 SRR5690816_773 SRR5690816_1311 SRR5690816_1665 SRR5690816_1667 SRR5690816_1668 SRR5690816_1669 SRR5690816_1800 SRR5690816_1802 SRR5690816_1999 SRR5690816_2190 SRR5690816_2192 SRR5690816_2405 SRR5690816_2442 SRR5690816_2686 SRR5690816_2960 SRR5690816_3067 SRR5690816_3068 SRR5690816_3511 SRR5690816_3512 SRR5690816_3999 SRR5690816_4002 SRR5690816_4082 SRR5690816_4140 SRR5690816_4141 SRR5690816_4219 SRR5690816_4439 SRR5690816_4558 SRR5690816_5012 SRR5690816_5013 SRR5690816_5419 SRR5690816_5498 SRR5690816_6089 SRR5690816_6090 SRR5690816_6185 SRR5690816_6409 SRR5690816_6410 SRR5690816_6969 SRR5690816_7308 SRR5690816_8170 SRR5690816_8171 SRR5690816_8448 SRR5690816_8449 SRR5690816_8610 SRR5690816_9624 SRR5690816_9625 SRR5690816_9842 SRR5690816_9953 SRR5690816_9956 SRR5690816_9957 SRR5690816_9994 SRR5690816_9996 SRR5690816_10078 SRR5690816_10234 SRR5690816_10236 SRR5690818_8916 SRR5690836_43 SRR5690836_669 SRR5690836_670 SRR5690836_2303 SRR5690836_2305 SRR5690836_3329 SRR5690836_3330 SRR5690836_4410 SRR5690836_4411 SRR5690836_4734 SRR5690836_4736 SRR5690836_5947 SRR5690836_5995 SRR5690836_6685 SRR5690836_6686 SRR5690836_6856 SRR5690836_7088 SRR5690836_7145 SRR5690836_7146 SRR5690836_7147 SRR5690836_7148 SRR5690836_8655 SRR5690836_8656 SRR5690836_9315 SRR5690837_1103 SRR5690837_3866 SRR5690837_8429 SRR5690837_9824 SRR5690838_1388 SRR5690838_2492 SRR5690838_2611 SRR5690838_6683 SRR5690838_6684 SRR5690838_6687 SRR5690838_6911 SRR5690839_1547 SRR5690840_1176 SRR5690840_1177 SRR5690840_1714 SRR5690840_1715 SRR5690840_5194 SRR5690840_5289 SRR5690840_5430 SRR5690840_6455 SRR5690840_6456 SRR5690840_9251 SRR5690840_9957 SRR5690840_9959 SRR5690842_259 SRR5690842_2639 SRR5690842_2640 SRR5690842_4759 SRR5690842_5741 SRR5690842_5916 SRR5690842_5917 SRR5690842_5938 SRR5690842_5939 SRR5690842_7926 SRR5690842_7927 SRR5690842_8709 SRR5690842_8710 SRR5690842_8711 SRR5690842_9255 SRR5690843_7461 SRR5690843_9933 SRR5690844_7666 SRR5690847_872 SRR5690847_928 SRR5690847_929 SRR5690847_2428 SRR5690847_2431 SRR5690847_2806 SRR5690847_3658 SRR5690847_6752 SRR5690847_6754 SRR5690847_6960 SRR5690847_7093 SRR5690847_7194 SRR5690847_7407 SRR5690847_7409 SRR5690847_7410 SRR5690847_7856 SRR5690847_7859 SRR5690847_8236 SRR5690847_8508 SRR5690847_8518 SRR5690847_8520 SRR5690847_8522 SRR5690847_10115 SRR5690848_712 SRR5690848_713 SRR5690848_1757 SRR5690848_3270 SRR5690848_7014 SRR5690848_10646 SRR5690849_771 SRR5690849_772 SRR5690849_2552 SRR5690849_4947 SRR5690849_4950 SRR5690849_6271 SRR5690849_6275 SRR5690849_6278 SRR5690849_7712 SRR5690849_7715 SRR5690849_10218 SRR5690849_11047 SRR5690850_5361 SRR5690850_5362 SRR5690850_7667 SRR5690850_7668 SRR5690850_7669 SRR5690851_200 SRR5690851_221 SRR5690851_1751 SRR5690851_4253 SRR5690851_4625 SRR5690851_6119 SRR5690851_6121 SRR5690851_6495 SRR5690851_7352 SRR5690851_9971 SRR5690852_121 SRR5690852_122 SRR5690852_521 SRR5690852_522 SRR5690852_878 SRR5690852_879 SRR5690852_1049 SRR5690852_1051 SRR5690852_1313 SRR5690852_2118 SRR5690852_2120 SRR5690852_2953 SRR5690852_3819 SRR5690852_3823 SRR5690852_4480 SRR5690852_4481 SRR5690852_4678 SRR5690852_4679 SRR5690852_5231 SRR5690852_5233 SRR5690852_5494 SRR5690852_5496 SRR5690852_5586 SRR5690852_5587 SRR5690852_5987 SRR5690852_6192 SRR5690852_6536 SRR5690852_6960 SRR5690852_7042 SRR5690852_7095 SRR5690852_7346 SRR5690852_7397 SRR5690852_8523 SRR5690852_8524 SRR5690852_8557 SRR5690852_8558 SRR5690852_8773 SRR5690852_8774 SRR5690852_8840 SRR5690852_8877 SRR5690852_9025 SRR5690852_9168 SRR5690852_9170 SRR5690852_9928 SRR5690852_10170 SRR5690852_10172 SRR5690853_1340 SRR5690853_1431 SRR5690853_1517 SRR5690853_1518 SRR5690853_2037 SRR5690853_2179 SRR5690853_2191 SRR5690853_2192 SRR5690853_2445 SRR5690853_2463 SRR5690853_2467 SRR5690853_2606 SRR5690853_2684 SRR5690853_2826 SRR5690853_2827 SRR5690853_3168 SRR5690853_5522 SRR5690853_5812 SRR5690853_6007 SRR5690853_7101 SRR5690853_7105 SRR5690853_7129 SRR5690853_7292 SRR5690853_7293 SRR5690853_8156 SRR5690853_8157 SRR5690853_8329 SRR5690853_8359 SRR5690853_8360 SRR5690853_8444 SRR5690853_8447 SRR5690853_8481 SRR5690853_8482 SRR5690853_8522 SRR5690853_8524 SRR5690853_8797 SRR5690853_8798 SRR5690853_8800 SRR5690853_8894 SRR5690853_10019 SRR5690853_10020 SRR5690853_10021 SRR5690878_2311 SRR5690878_2313 SRR5690878_8969 SRR5690878_8970 SRR5690887_41 SRR5690887_684 SRR5690887_686 SRR5690887_990 SRR5690887_1093 SRR5690887_1256 SRR5690887_1257 SRR5690887_2252 SRR5690887_2578 SRR5690887_2579 SRR5690887_4099 SRR5690887_4438 SRR5690887_5002 SRR5690887_5003 SRR5690887_5527 SRR5690887_5680 SRR5690887_6161 SRR5690887_6215 SRR5690887_6605 SRR5690887_6606 SRR5690887_7148 SRR5690887_7982 SRR5690887_7983 SRR5690887_7984 SRR5690887_8953 SRR5690887_8955 SRR5690887_9089 SRR5690887_9090 SRR5690887_9091 SRR5690887_9316 SRR5690887_9390 SRR5690887_9393 SRR5690887_9788 SRR5690888_9108 SRR5690888_9109 SRR5690889_709 SRR5690889_711 SRR5690889_777 SRR5690889_1723 SRR5690889_3958 SRR5690889_5618 SRR5690889_5807 SRR5690889_6669 SRR5690889_6757 SRR5690889_7008 SRR5690889_10404 SRR5690889_10407 SRR5690891_1458 SRR5690891_1459 SRR5690891_2508 SRR5690891_2872 SRR5690891_2873 SRR5690891_2885 SRR5690891_2886 SRR5690891_2887 SRR5690891_3113 SRR5690891_3114 SRR5690891_5352 SRR5690891_7634 SRR5690891_8203 SRR5690891_8747 SRR5690891_9725 SRR5690892_1401 SRR5690892_1403 SRR5690892_1404 SRR5690892_5868 SRR5690892_7158 SRR5690892_7177 SRR5690892_9558 SRR5690893_1695 SRR5690893_1696 SRR5690893_1697 SRR5690893_2583 SRR5690893_2584 SRR5690893_3078 SRR5690893_4409 SRR5690893_4411 SRR5690893_6945 SRR5690894_10555 SRR5690894_10556 SRR5690895_1102 SRR5690895_1105 SRR5690895_4275 SRR5690895_4277 SRR5690895_6167 SRR5690895_9497 SRR5690896_512 SRR5690896_515 SRR5690896_2228 SRR5690896_2230 SRR5690896_2919 SRR5690896_2921 SRR5690896_9345 SRR5690896_9347 SRR5690896_9626 SRR5690896_10089 SRR5690896_10194 SRR5690896_10198 SRR5690905_66 SRR5690905_923 SRR5690905_978 SRR5690905_1171 SRR5690905_1173 SRR5690905_1777 SRR5690905_2619 SRR5690905_2649 SRR5690905_2650 SRR5690905_2651 SRR5690905_2653 SRR5690905_3180 SRR5690905_3273 SRR5690905_3510 SRR5690905_3511 SRR5690905_3698 SRR5690905_3720 SRR5690905_5071 SRR5690905_5859 SRR5690905_6189 SRR5690905_6190 SRR5690905_6191 SRR5690905_6283 SRR5690905_6284 SRR5690905_6372 SRR5690905_6373 SRR5690905_6415 SRR5690905_7227 SRR5690905_7230 SRR5690905_8094 SRR5690905_8095 SRR5690905_8941 SRR5690905_9187 SRR5690905_9188 SRR5690905_9195 SRR5690918_457 SRR5690918_600 SRR5690918_1377 SRR5690918_1907 SRR5690918_2432 SRR5690918_3383 SRR5690918_3532 SRR5690918_4823 SRR5690918_5182 SRR5690918_5364 SRR5690918_6048 SRR5690918_9163 SRR5690918_10057 SRR5690918_10084 SRR5690919_4306 SRR5690919_4307 SRR5690919_5249 SRR5690919_5251 SRR5690932_77 SRR5690932_78 SRR5690932_1280 SRR5690932_1281 SRR5690932_2982 SRR5690932_6725 SRR5690932_7925 SRR5690932_8154 SRR5690932_8854 SRR5690933_1508 SRR5690933_7102 SRR5690934_3112 SRR5690934_3802 SRR5690934_3804 SRR5690934_3805 SRR5690934_5387 SRR5690934_6519 SRR5690934_7373 SRR5690934_8782 SRR5690934_9608 SRR5690934_9615 SRR5690935_70 SRR5690935_72 SRR5690935_127 SRR5690935_128 SRR5690935_417 SRR5690935_654 SRR5690935_655 SRR5690935_991 SRR5690935_1068 SRR5690935_1070 SRR5690935_1076 SRR5690935_1077 SRR5690935_1105 SRR5690935_1189 SRR5690935_1246 SRR5690935_1247 SRR5690935_1248 SRR5690935_1316 SRR5690935_1384 SRR5690935_1406 SRR5690935_1407 SRR5690935_1408 SRR5690935_1568 SRR5690935_1656 SRR5690935_1679 SRR5690935_1680 SRR5690935_1693 SRR5690935_1777 SRR5690935_1786 SRR5690935_1827 SRR5690935_1829 SRR5690935_1831 SRR5690935_1837 SRR5690935_1840 SRR5690935_1869 SRR5690935_1870 SRR5690935_2097 SRR5690935_2271 SRR5690935_2649 SRR5690935_2691 SRR5690935_2784 SRR5690935_2806 SRR5690935_3025 SRR5690935_3026 SRR5690935_3027 SRR5690935_3035 SRR5690935_3055 SRR5690935_3056 SRR5690935_3078 SRR5690935_3141 SRR5690935_3264 SRR5690935_3266 SRR5690935_3268 SRR5690935_3348 SRR5690935_3349 SRR5690935_3350 SRR5690935_3488 SRR5690935_3687 SRR5690935_3688 SRR5690935_3689 SRR5690935_3771 SRR5690935_4060 SRR5690935_4376 SRR5690935_4434 SRR5690935_4550 SRR5690935_4644 SRR5690935_4646 SRR5690935_4685 SRR5690935_4783 SRR5690935_4814 SRR5690935_5073 SRR5690935_5074 SRR5690935_5093 SRR5690935_5158 SRR5690935_5278 SRR5690935_5279 SRR5690935_5327 SRR5690935_5361 SRR5690935_5424 SRR5690935_5597 SRR5690935_5672 SRR5690935_5767 SRR5690935_5789 SRR5690935_5805 SRR5690935_5809 SRR5690935_6193 SRR5690935_6535 SRR5690935_6572 SRR5690935_6573 SRR5690935_6853 SRR5690935_6854 SRR5690935_6855 SRR5690935_7047 SRR5690935_7048 SRR5690935_7089 SRR5690935_7148 SRR5690935_7149 SRR5690935_7150 SRR5690935_7267 SRR5690935_7312 SRR5690935_7337 SRR5690935_7362 SRR5690935_7363 SRR5690935_7500 SRR5690935_7759 SRR5690935_7888 SRR5690935_7889 SRR5690935_7890 SRR5690935_8001 SRR5690935_8003 SRR5690935_8062 SRR5690935_8108 SRR5690935_8109 SRR5690935_8138 SRR5690935_8140 SRR5690935_8141 SRR5690935_8143 SRR5690935_8180 SRR5690935_8212 SRR5690935_8216 SRR5690935_8217 SRR5690935_8253 SRR5690935_8254 SRR5690935_8255 SRR5690935_8292 SRR5690935_8354 SRR5690935_8562 SRR5690935_8563 SRR5690935_8573 SRR5690935_8608 SRR5690935_8731 SRR5690935_8732 SRR5690935_8734 SRR5690935_8770 SRR5690935_8771 SRR5690935_9779 SRR5690935_10014 SRR5690946_198 SRR5690946_289 SRR5690946_290 SRR5690946_327 SRR5690946_1013 SRR5690946_1192 SRR5690946_2058 SRR5690946_2570 SRR5690946_2931 SRR5690946_2932 SRR5690946_3095 SRR5690946_3629 SRR5690946_3720 SRR5690946_3879 SRR5690946_3892 SRR5690946_3893 SRR5690946_4175 SRR5690946_4319 SRR5690946_4413 SRR5690946_4498 SRR5690946_4499 SRR5690946_4503 SRR5690946_4537 SRR5690946_4640 SRR5690946_4641 SRR5690946_5363 SRR5690946_5494 SRR5690946_5495 SRR5690946_5497 SRR5690946_5876 SRR5690946_5877 SRR5690946_5878 SRR5690946_5908 SRR5690946_5954 SRR5690946_6245 SRR5690946_6660 SRR5690946_7328 SRR5690946_7331 SRR5690946_7332 SRR5690946_7544 SRR5690946_7545 SRR5690946_7755 SRR5690946_8057 SRR5690946_8059 SRR5690946_8122 SRR5690946_8123 SRR5690946_8616 SRR5690946_8991 SRR5690946_9040 SRR5690946_9041 SRR5690946_9673 SRR5690946_9861 SRR5690946_9862 SRR5690946_9863 SRR5690946_9874 SRR5690946_10194 SRR5690948_1721 SRR5690948_5674 SRR5690948_6504 SRR5690948_9215 SRR5690948_9218 SRR5690949_289 SRR5690949_290 SRR5690949_384 SRR5690949_680 SRR5690949_912 SRR5690949_1022 SRR5690949_1375 SRR5690949_2068 SRR5690949_2722 SRR5690949_3002 SRR5690949_3762 SRR5690949_4061 SRR5690949_4394 SRR5690949_4515 SRR5690949_4749 SRR5690949_4752 SRR5690950_117 SRR5690950_660 SRR5690950_662 SRR5690950_1343 SRR5690950_3473 SRR5690950_3654 SRR5690950_3656 SRR5690950_3666 SRR5690950_4001 SRR5690950_6308 SRR5690950_6310 SRR5690950_6524 SRR5690950_8096 SRR5690950_8328 SRR5690950_8861 SRR5690950_9443 SRR5690951_924 SRR5690951_925 SRR5690951_5037 SRR5690951_5039 SRR5690951_5371 SRR5690951_6372 SRR5690952_3167 SRR5690952_4256 SRR5690952_9105 SRR5690952_10032 SRR5690954_394 SRR5690954_1373 SRR5690954_2743 SRR5690954_3428 SRR5690954_6154 SRR5690954_6156 SRR5690954_6575 SRR5690954_6576 SRR5690954_7220 SRR5690954_7221 SRR5690958_136 SRR5690958_981 SRR5690958_1826 SRR5690958_4184 SRR5690958_4436 SRR5690958_5208 SRR5690958_5210 SRR5690958_5214 SRR5690958_5700 SRR5690958_8071 SRR5690968_2056 SRR5690968_3647 SRR5690968_3779 SRR5690968_5234 SRR5690968_5779 SRR5690968_7388 SRR5690969_3 SRR5690969_4 SRR5690969_93 SRR5690969_94 SRR5690969_110 SRR5690969_111 SRR5690969_136 SRR5690969_154 SRR5690969_155 SRR5690969_245 SRR5690969_247 SRR5690969_279 SRR5690969_280 SRR5690969_652 SRR5690969_653 SRR5690969_749 SRR5690969_834 SRR5690969_836 SRR5690969_880 SRR5690969_966 SRR5690969_967 SRR5690969_1004 SRR5690969_1060 SRR5690969_1228 SRR5690969_1230 SRR5690969_1231 SRR5690969_1239 SRR5690969_1240 SRR5690969_1294 SRR5690969_1353 SRR5690969_1375 SRR5690969_1421 SRR5690969_1647 SRR5690969_1704 SRR5690969_1707 SRR5690969_1971 SRR5690969_1972 SRR5690969_1973 SRR5690969_2203 SRR5690969_2273 SRR5690969_2311 SRR5690969_2473 SRR5690969_2487 SRR5690969_2488 SRR5690969_2523 SRR5690969_2695 SRR5690969_2899 SRR5690969_3016 SRR5690969_3017 SRR5690969_3018 SRR5690969_3172 SRR5690969_3173 SRR5690969_3174 SRR5690969_3210 SRR5690969_3211 SRR5690969_3236 SRR5690969_3475 SRR5690969_3476 SRR5690969_3558 SRR5690969_3692 SRR5690969_3719 SRR5690969_3745 SRR5690969_3789 SRR5690969_3909 SRR5690969_3910 SRR5690969_3985 SRR5690969_4151 SRR5690969_4212 SRR5690969_4215 SRR5690969_4264 SRR5690969_4265 SRR5690969_4283 SRR5690969_4410 SRR5690969_4459 SRR5690969_4460 SRR5690969_4523 SRR5690969_4616 SRR5690969_4618 SRR5690969_4903 SRR5690969_4904 SRR5690969_4929 SRR5690969_4930 SRR5690969_4931 SRR5690969_4955 SRR5690969_4957 SRR5690969_5026 SRR5690969_5027 SRR5690969_5181 SRR5690969_5254 SRR5690969_5263 SRR5690969_5273 SRR5690969_5275 SRR5690969_5277 SRR5690969_5278 SRR5690969_5300 SRR5690969_5307 SRR5690969_5325 SRR5690969_5327 SRR5690969_5406 SRR5690969_5407 SRR5690969_5532 SRR5690969_5738 SRR5690969_5800 SRR5690969_5879 SRR5690969_5880 SRR5690969_5881 SRR5690969_5892 SRR5690969_5922 SRR5690969_6002 SRR5690969_6009 SRR5690969_6083 SRR5690969_6085 SRR5690969_6126 SRR5690969_6141 SRR5690969_6575 SRR5690969_6669 SRR5690969_6746 SRR5690969_6850 SRR5690969_6860 SRR5690969_6986 SRR5690969_7069 SRR5690969_7070 SRR5690969_7092 SRR5690969_7094 SRR5690969_7122 SRR5690969_7486 SRR5690969_7539 SRR5690969_7540 SRR5690969_7706 SRR5690969_7743 SRR5690969_7744 SRR5690969_7745 SRR5690969_7792 SRR5690969_7793 SRR5690969_7961 SRR5690969_7991 SRR5690969_8252 SRR5690969_8253 SRR5690969_8286 SRR5690969_8287 SRR5690969_8331 SRR5690969_8332 SRR5690969_8637 SRR5690969_8663 SRR5690969_8739 SRR5690969_8770 SRR5690969_8772 SRR5690969_9029 SRR5690969_9038 SRR5690969_9157 SRR5690969_9188 SRR5690969_9388 SRR5690969_9390 SRR5690969_9419 SRR5690969_9424 SRR5690969_9460 SRR5690969_9514 SRR5690969_9515 SRR5690969_9626 SRR5690969_9627 SRR5690969_9629 SRR5690969_9989 SRR5690969_10258 SRR5690969_10259 SRR5690969_10307 SRR5690970_3498 SRR5690970_3758 SRR5690970_4012 SRR5690970_6583 SRR5690970_7759 SRR5690970_7760 SRR5690970_7761 SRR5690970_7762 SRR5690970_8212 SRR5690970_8214 SRR5690974_648 SRR5690974_650 SRR5690974_2268 SRR5690974_2498 SRR5690974_2499 SRR5690974_2708 SRR5690974_3227 SRR5690974_3230 SRR5690974_3231 SRR5690974_3558 SRR5690974_3986 SRR5690974_4197 SRR5690974_4863 SRR5690974_4913 SRR5690974_5594 SRR5690974_6144 SRR5690974_7305 SRR5690974_7441 SRR5690974_7442 SRR5690974_7582 SRR5690974_7802 SRR5690974_7803 SRR5690974_7804 SRR5690974_7878 SRR5690974_7974 SRR5690974_7976 SRR5690974_8261 SRR5690974_9162 SRR5690974_9409 SRR5690974_9410 SRR5690974_9501 SRR5690974_9504 SRR5690974_9721 SRR5690974_9722 SRR5690974_9879 SRR5690975_126 SRR5690975_659 SRR5690975_660 SRR5690975_814 SRR5690975_817 SRR5690975_1009 SRR5690975_1012 SRR5690975_1015 SRR5690975_1308 SRR5690975_1309 SRR5690975_1376 SRR5690975_1625 SRR5690975_1627 SRR5690975_1629 SRR5690975_1756 SRR5690975_1902 SRR5690975_2111 SRR5690975_2114 SRR5690975_2116 SRR5690975_2121 SRR5690975_2625 SRR5690975_2627 SRR5690975_2732 SRR5690975_2734 SRR5690975_2837 SRR5690975_2838 SRR5690975_2839 SRR5690975_2880 SRR5690975_2881 SRR5690975_3115 SRR5690975_3116 SRR5690975_3235 SRR5690975_3538 SRR5690975_4289 SRR5690975_4290 SRR5690975_4304 SRR5690975_4367 SRR5690975_4368 SRR5690975_4500 SRR5690975_5156 SRR5690975_5511 SRR5690975_5659 SRR5690975_5661 SRR5690975_5776 SRR5690975_5946 SRR5690975_5947 SRR5690975_6032 SRR5690975_6275 SRR5690975_6278 SRR5690975_6371 SRR5690975_6555 SRR5690975_6558 SRR5690975_6826 SRR5690975_6913 SRR5690975_6917 SRR5690975_7089 SRR5690975_7090 SRR5690975_7092 SRR5690975_7388 SRR5690975_7390 SRR5690975_7496 SRR5690975_7497 SRR5690975_7498 SRR5690975_7672 SRR5690975_7675 SRR5690975_8358 SRR5690975_8377 SRR5690975_8404 SRR5690975_8562 SRR5690975_8604 SRR5690975_8608 SRR5690975_8971 SRR5690975_8972 SRR5690975_8974 SRR5690975_9205 SRR5690975_9258 SRR5690975_9891 SRR5690975_9972 SRR5690975_10021 SRR5690976_250 SRR5690976_341 SRR5690976_1483 SRR5690976_1789 SRR5690976_2950 SRR5690976_2953 SRR5690976_3543 SRR5690976_5530 SRR5690976_6266 SRR5690976_6745 SRR5690976_7591 SRR5690976_7611 SRR5690976_7803 SRR5690976_8327 SRR5690976_8328 SRR5690976_8507 SRR5690976_8510 SRR5690976_9148 SRR5690976_9553 SRR5690976_9606 SRR5690976_9609 SRR5690976_9752 SRR5690977_399 SRR5690977_401 SRR5690977_402 SRR5690977_434 SRR5690977_797 SRR5690977_955 SRR5690977_1083 SRR5690977_1084 SRR5690977_2068 SRR5690977_2072 SRR5690977_3040 SRR5690977_3813 SRR5690977_3816 SRR5690977_4486 SRR5690977_5077 SRR5690977_6090 SRR5690977_6092 SRR5690977_6306 SRR5690977_6310 SRR5690977_7707 SRR5690977_7783 SRR5690977_7940 SRR5690977_8581 SRR5690977_9975 SRR5690977_10130 SRR5690977_10131 SRR5690977_10281 SRR5690978_5665 SRR5690979_860 SRR5690979_1337 SRR5690979_5547 SRR5690980_788 SRR5690980_789 SRR5690980_2692 SRR5690980_2693 SRR5690980_2829 SRR5690980_2852 SRR5690980_2855 SRR5690980_2863 SRR5690980_3417 SRR5690980_4315 SRR5690980_4316 SRR5690980_6011 SRR5690980_6013 SRR5690980_7458 SRR5690980_7459 SRR5690980_7922 SRR5690980_7923 SRR5690980_9959 SRR5690992_16 SRR5690992_18 SRR5690992_19 SRR5690992_509 SRR5690992_510 SRR5690992_902 SRR5690992_903 SRR5690992_980 SRR5690992_981 SRR5690992_1385 SRR5690992_1387 SRR5690992_1415 SRR5690992_1416 SRR5690992_1417 SRR5690992_1537 SRR5690992_1539 SRR5690992_1756 SRR5690992_1892 SRR5690992_2513 SRR5690992_2720 SRR5690992_2725 SRR5690992_2730 SRR5690992_2734 SRR5690992_3047 SRR5690992_3049 SRR5690992_3417 SRR5690992_3516 SRR5690992_3547 SRR5690992_3680 SRR5690992_3741 SRR5690992_3875 SRR5690992_4066 SRR5690992_4089 SRR5690992_4204 SRR5690992_4206 SRR5690992_4248 SRR5690992_4251 SRR5690992_4274 SRR5690992_5246 SRR5690992_5247 SRR5690992_5657 SRR5690992_5792 SRR5690992_5847 SRR5690992_5897 SRR5690992_5898 SRR5690992_6289 SRR5690992_6799 SRR5690992_6800 SRR5690992_6882 SRR5690992_6958 SRR5690992_6959 SRR5690992_7112 SRR5690992_7115 SRR5690992_7117 SRR5690992_7272 SRR5690992_7273 SRR5690992_7274 SRR5690992_7459 SRR5690992_7579 SRR5690992_7580 SRR5690992_7581 SRR5690992_7611 SRR5690992_7617 SRR5690992_7814 SRR5690992_8193 SRR5690992_8247 SRR5690992_8755 SRR5690992_8756 SRR5690992_8769 SRR5690992_8934 SRR5690992_8935 SRR5690992_9048 SRR5690992_9312 SRR5690992_9458 SRR5690992_9539 SRR5690992_9562 SRR5690992_9564 SRR5690992_9680 SRR5690992_10273 SRR5690998_949 SRR5690998_1414 SRR5690998_1464 SRR5690998_3373 SRR5690998_4864 SRR5690998_5579 SRR5690998_5693 SRR5690998_6664 SRR5690999_1210 SRR5690999_5946 SRR5690999_6152 SRR5691000_1625 SRR5691000_3394 SRR5691000_4264 SRR5691000_4915 SRR5691001_1784 SRR5691001_4316 SRR5691001_6427 SRR5691003_8231 SRR5691003_10028 SRR5691004_2 SRR5691004_2112 SRR5691004_4068 SRR5691004_5259 SRR5691018_5763 SRR5691018_8293 SRR5691018_9500 SRR5691018_9501 SRR5691031_9874 SRR5691032_5695 SRR5691033_697 SRR5691033_1185 SRR5691033_1612 SRR5691033_2360 SRR5691033_5662 SRR5691033_6771 SRR5691034_190 SRR5691034_192 SRR5691034_1054 SRR5691034_1967 SRR5691034_2467 SRR5691034_6825 SRR5691034_6826 SRR5691034_10175 SRR5691034_10176 SRR5691035_496 SRR5691035_1120 SRR5691035_1400 SRR5691036_1111 SRR5691036_8657 SRR5691037_7 SRR5691037_8 SRR5691037_602 SRR5691037_1945 SRR5691037_2434 SRR5691037_4077 SRR5691037_4712 SRR5691037_5544 SRR5691037_5646 SRR5691037_5933 SRR5691037_5934 SRR5691037_6093 SRR5691037_6498 SRR5691037_6636 SRR5691037_7260 SRR5691037_7261 SRR5691037_7263 SRR5691037_8652 SRR5691037_9393 SRR5691037_9639 SRR5691038_586 SRR5691038_5113 SRR5691039_360 SRR5691039_1771 SRR5691039_3043 SRR5691039_3274 SRR5691039_3296 SRR5691039_3505 SRR5691039_3506 SRR5691039_4799 SRR5691039_5519 SRR5691039_5520 SRR5691039_5521 SRR5691039_9992 SRR5691039_10529 SRR5690936_497 SRR5690936_548 SRR5690936_552 SRR5690936_891 SRR5690936_1007 SRR5690936_1422 SRR5690936_1667 SRR5690936_1670 SRR5690936_1788 SRR5690936_2004 SRR5690936_2092 SRR5690936_2093 SRR5690936_2094 SRR5690936_2622 SRR5690936_2702 SRR5690936_2703 SRR5690936_3484 SRR5690936_3488 SRR5690936_3541 SRR5690936_3698 SRR5690936_3730 SRR5690936_3731 SRR5690936_3748 SRR5690936_3776 SRR5690936_4183 SRR5690936_4231 SRR5690936_4638 SRR5690936_4849 SRR5690936_5961 SRR5690936_6195 SRR5690936_6196 SRR5690936_6198 SRR5690936_6380 SRR5690936_6381 SRR5690936_6839 SRR5690936_6842 SRR5690936_6927 SRR5690936_7118 SRR5690936_7125 SRR5690936_7946 SRR5690936_7950 SRR5690936_8098 SRR5690936_8102 SRR5690936_8298 SRR5690936_8405 SRR5690936_8493 SRR5690936_8618 SRR5690936_8664 SRR5690936_8999 SRR5690936_9635 SRR5690936_9642 SRR5690936_9643 SRR5690936_9667 SRR5690936_9779 SRR5690936_9782 SRR5690936_10180 SRR5690936_10185 SRR5690936_10211 SRR5690936_10215 SRR5690936_10286 SRR5690936_10291 SRR5690938_169 SRR5690938_200 SRR5690938_718 SRR5690938_722 SRR5690938_987 SRR5690938_1167 SRR5690938_1168 SRR5690938_1383 SRR5690938_1384 SRR5690938_1471 SRR5690938_1592 SRR5690938_1849 SRR5690938_1851 SRR5690938_1852 SRR5690938_2059 SRR5690938_2061 SRR5690938_2065 SRR5690938_2137 SRR5690938_2366 SRR5690938_2371 SRR5690938_3521 SRR5690938_3523 SRR5690938_3524 SRR5690938_3587 SRR5690938_3647 SRR5690938_4049 SRR5690938_4051 SRR5690938_4072 SRR5690938_4399 SRR5690938_5172 SRR5690938_5387 SRR5690938_5393 SRR5690938_5684 SRR5690938_5685 SRR5690938_5720 SRR5690938_5813 SRR5690938_6114 SRR5690938_6142 SRR5690938_6542 SRR5690938_6599 SRR5690938_6716 SRR5690938_6729 SRR5690938_6731 SRR5690938_6864 SRR5690938_6865 SRR5690938_6875 SRR5690938_7115 SRR5690938_7119 SRR5690938_7204 SRR5690938_7213 SRR5690938_7362 SRR5690938_7368 SRR5690938_7371 SRR5690938_7557 SRR5690938_7562 SRR5690938_7722 SRR5690938_7764 SRR5690938_8052 SRR5690938_8064 SRR5690938_8066 SRR5690938_8067 SRR5690938_8504 SRR5690938_8746 SRR5690938_8749 SRR5690938_8801 SRR5690938_8805 SRR5690938_8935 SRR5690938_8937 SRR5690938_9118 SRR5690938_9124 SRR5690938_9128 SRR5690938_9405 SRR5690938_9587 SRR5690938_9636 SRR5690938_9978 SRR5690938_10018 SRR5690938_10031 SRR5690938_10033 SRR5690938_10201 SRR5690938_10204 SRR5690939_469 SRR5690939_1056 SRR5690939_1061 SRR5690939_1067 SRR5690939_1204 SRR5690939_1446 SRR5690939_2284 SRR5690939_2666 SRR5690939_2697 SRR5690939_3733 SRR5690939_3882 SRR5690939_4037 SRR5690939_4083 SRR5690939_4280 SRR5690939_4451 SRR5690939_4491 SRR5690939_4715 SRR5690939_5493 SRR5690939_5495 SRR5690939_5595 SRR5690939_5926 SRR5690939_5932 SRR5690939_5991 SRR5690939_6152 SRR5690939_6153 SRR5690939_6157 SRR5690939_6295 SRR5690939_6462 SRR5690939_6551 SRR5690939_6552 SRR5690939_6704 SRR5690939_6933 SRR5690939_6949 SRR5690939_7316 SRR5690939_7356 SRR5690939_7379 SRR5690939_7566 SRR5690939_7627 SRR5690939_8270 SRR5690939_8342 SRR5690939_8582 SRR5690939_8735 SRR5690939_8772 SRR5690939_8852 SRR5690939_8856 SRR5690939_9012 SRR5690939_9080 SRR5690939_9142 SRR5690939_9143 SRR5690939_9173 SRR5690939_9177 SRR5690939_9360 SRR5690939_9394 SRR5690939_9494 SRR5690939_9554 SRR5690939_9558 SRR5690939_9810 SRR5690939_9908 SRR5690939_10192 SRR5690939_10272 SRR5690940_49 SRR5690940_86 SRR5690940_127 SRR5690940_201 SRR5690940_210 SRR5690940_211 SRR5690940_212 SRR5690940_407 SRR5690940_411 SRR5690940_455 SRR5690940_458 SRR5690940_462 SRR5690940_655 SRR5690940_663 SRR5690940_1053 SRR5690940_1109 SRR5690940_1848 SRR5690940_1975 SRR5690940_2243 SRR5690940_2244 SRR5690940_2283 SRR5690940_2418 SRR5690940_2887 SRR5690940_2917 SRR5690940_3051 SRR5690940_3386 SRR5690940_3390 SRR5690940_3559 SRR5690940_3770 SRR5690940_4605 SRR5690940_4609 SRR5690940_4903 SRR5690940_5095 SRR5690940_5529 SRR5690940_5679 SRR5690940_5681 SRR5690940_5726 SRR5690940_5852 SRR5690940_6091 SRR5690940_6095 SRR5690940_6237 SRR5690940_6930 SRR5690940_6933 SRR5690940_6936 SRR5690940_7049 SRR5690940_7677 SRR5690940_7822 SRR5690940_7823 SRR5690940_8022 SRR5690940_8152 SRR5690940_8243 SRR5690940_8246 SRR5690940_8317 SRR5690940_8318 SRR5690940_8320 SRR5690940_8552 SRR5690940_8592 SRR5690940_8726 SRR5690940_8742 SRR5690940_8837 SRR5690940_8839 SRR5690940_8893 SRR5690940_8903 SRR5690940_9159 SRR5690940_9219 SRR5690940_9299 SRR5690940_9300 SRR5690940_9305 SRR5690940_9491 SRR5690940_9668 SRR5690940_9831 SRR5690940_9832 SRR5690940_10078 SRR5690941_194 SRR5690941_195 SRR5690941_520 SRR5690941_632 SRR5690941_634 SRR5690941_1256 SRR5690941_1258 SRR5690941_1260 SRR5690941_1262 SRR5690941_1478 SRR5690941_1792 SRR5690941_1794 SRR5690941_1848 SRR5690941_1894 SRR5690941_2011 SRR5690941_2090 SRR5690941_2097 SRR5690941_2103 SRR5690941_2116 SRR5690941_2136 SRR5690941_2191 SRR5690941_2369 SRR5690941_2375 SRR5690941_2860 SRR5690941_2973 SRR5690941_3305 SRR5690941_3542 SRR5690941_3544 SRR5690941_3556 SRR5690941_3622 SRR5690941_3623 SRR5690941_4004 SRR5690941_4147 SRR5690941_4191 SRR5690941_4328 SRR5690941_4496 SRR5690941_4498 SRR5690941_4539 SRR5690941_4686 SRR5690941_5556 SRR5690941_5573 SRR5690941_5918 SRR5690941_6421 SRR5690941_6423 SRR5690941_6424 SRR5690941_6625 SRR5690941_6630 SRR5690941_6966 SRR5690941_6970 SRR5690941_7080 SRR5690941_7086 SRR5690941_7265 SRR5690941_7479 SRR5690941_7481 SRR5690941_7717 SRR5690941_7720 SRR5690941_7721 SRR5690941_8034 SRR5690941_8336 SRR5690941_8341 SRR5690941_8492 SRR5690941_8494 SRR5690941_8598 SRR5690941_9048 SRR5690941_9049 SRR5690941_9080 SRR5690941_9463 SRR5690941_9468 SRR5690941_9919 SRR5690941_10111 SRR5690942_686 SRR5690942_1031 SRR5690942_1109 SRR5690942_1163 SRR5690942_1443 SRR5690942_1445 SRR5690942_1526 SRR5690942_1626 SRR5690942_1803 SRR5690942_1945 SRR5690942_1948 SRR5690942_2094 SRR5690942_2164 SRR5690942_2448 SRR5690942_2533 SRR5690942_2638 SRR5690942_2641 SRR5690942_3188 SRR5690942_3237 SRR5690942_3239 SRR5690942_3473 SRR5690942_3474 SRR5690942_3485 SRR5690942_3627 SRR5690942_3759 SRR5690942_3858 SRR5690942_3863 SRR5690942_4128 SRR5690942_4736 SRR5690942_4761 SRR5690942_4762 SRR5690942_4821 SRR5690942_4958 SRR5690942_5114 SRR5690942_5118 SRR5690942_5291 SRR5690942_5292 SRR5690942_5475 SRR5690942_5479 SRR5690942_5528 SRR5690942_5552 SRR5690942_5903 SRR5690942_5977 SRR5690942_6371 SRR5690942_6377 SRR5690942_6667 SRR5690942_6738 SRR5690942_6745 SRR5690942_6947 SRR5690942_7130 SRR5690942_7230 SRR5690942_7648 SRR5690942_8227 SRR5690942_8426 SRR5690942_8430 SRR5690942_8567 SRR5690942_8569 SRR5690942_8638 SRR5690942_8745 SRR5690942_8913 SRR5690942_9042 SRR5690942_9345 SRR5690942_9766 SRR5690942_9773 SRR5690942_9793 SRR5690942_9834 SRR5690942_9928 SRR5690943_87 SRR5690943_354 SRR5690943_622 SRR5690943_1063 SRR5690943_1145 SRR5690943_1149 SRR5690943_1530 SRR5690943_1581 SRR5690943_1876 SRR5690943_1955 SRR5690943_2148 SRR5690943_2543 SRR5690943_2876 SRR5690943_2901 SRR5690943_2902 SRR5690943_3204 SRR5690943_3396 SRR5690943_3721 SRR5690943_3728 SRR5690943_3730 SRR5690943_3805 SRR5690943_4142 SRR5690943_4147 SRR5690943_4240 SRR5690943_4242 SRR5690943_4342 SRR5690943_4343 SRR5690943_4344 SRR5690943_4476 SRR5690943_4792 SRR5690943_5035 SRR5690943_5038 SRR5690943_5561 SRR5690943_5565 SRR5690943_5570 SRR5690943_6236 SRR5690943_6436 SRR5690943_6548 SRR5690943_6552 SRR5690943_6729 SRR5690943_6748 SRR5690943_7033 SRR5690943_7035 SRR5690943_7037 SRR5690943_7214 SRR5690943_7219 SRR5690943_7232 SRR5690943_7877 SRR5690943_7917 SRR5690943_7922 SRR5690943_8079 SRR5690943_8083 SRR5690943_8270 SRR5690943_8294 SRR5690943_8627 SRR5690943_8629 SRR5690943_8630 SRR5690943_8783 SRR5690943_8786 SRR5690943_9098 SRR5690943_9305 SRR5690943_9362 SRR5690943_9371 SRR5690943_9640 SRR5690943_9965 SRR5690943_9973 SRR5690943_10034 SRR5690943_10305 SRR5690944_213 SRR5690944_215 SRR5690944_517 SRR5690944_989 SRR5690944_1003 SRR5690944_1388 SRR5690944_1389 SRR5690944_1461 SRR5690944_1466 SRR5690944_1539 SRR5690944_1542 SRR5690944_1549 SRR5690944_2293 SRR5690944_2398 SRR5690944_2946 SRR5690944_3184 SRR5690944_3188 SRR5690944_3353 SRR5690944_3359 SRR5690944_3366 SRR5690944_3551 SRR5690944_3555 SRR5690944_3706 SRR5690944_3711 SRR5690944_3962 SRR5690944_3964 SRR5690944_4297 SRR5690944_4302 SRR5690944_4506 SRR5690944_4705 SRR5690944_4708 SRR5690944_5047 SRR5690944_5051 SRR5690944_5237 SRR5690944_5480 SRR5690944_5482 SRR5690944_5486 SRR5690944_5549 SRR5690944_5555 SRR5690944_5557 SRR5690944_5568 SRR5690944_5943 SRR5690944_5947 SRR5690944_6135 SRR5690944_6137 SRR5690944_6209 SRR5690944_6211 SRR5690944_6226 SRR5690944_6255 SRR5690944_6469 SRR5690944_6470 SRR5690944_6772 SRR5690944_6869 SRR5690944_7033 SRR5690944_7034 SRR5690944_7885 SRR5690944_8678 SRR5690944_8709 SRR5690944_8711 SRR5690944_8855 SRR5690944_8869 SRR5690944_8900 SRR5690944_9380 SRR5690944_9381 SRR5690944_9385 SRR5690944_9386 SRR5690944_9605 SRR5690944_9643 SRR5690944_9931 SRR5690945_77 SRR5690945_79 SRR5690945_80 SRR5690945_112 SRR5690945_669 SRR5690945_842 SRR5690945_843 SRR5690945_969 SRR5690945_1208 SRR5690945_1225 SRR5690945_1885 SRR5690945_1895 SRR5690945_2049 SRR5690945_2074 SRR5690945_2075 SRR5690945_2188 SRR5690945_2846 SRR5690945_2849 SRR5690945_2850 SRR5690945_3370 SRR5690945_3372 SRR5690945_4671 SRR5690945_4675 SRR5690945_5104 SRR5690945_5107 SRR5690945_5110 SRR5690945_5317 SRR5690945_5319 SRR5690945_5459 SRR5690945_5462 SRR5690945_5573 SRR5690945_6054 SRR5690945_6211 SRR5690945_6800 SRR5690945_6849 SRR5690945_6850 SRR5690945_6852 SRR5690945_7044 SRR5690945_7047 SRR5690945_8223 SRR5690945_8464 SRR5690945_9064 SRR5690945_9068 SRR5690945_9182 SRR5690945_9187 SRR5690945_9774 SRR5690945_9975 SRR5690955_220 SRR5690955_248 SRR5690955_413 SRR5690955_414 SRR5690955_565 SRR5690955_567 SRR5690955_569 SRR5690955_604 SRR5690955_605 SRR5690955_1012 SRR5690955_1016 SRR5690955_1019 SRR5690955_1059 SRR5690955_1061 SRR5690955_1136 SRR5690955_1291 SRR5690955_1372 SRR5690955_1373 SRR5690955_1464 SRR5690955_1474 SRR5690955_1680 SRR5690955_1682 SRR5690955_2108 SRR5690955_2143 SRR5690955_2153 SRR5690955_2235 SRR5690955_2290 SRR5690955_2344 SRR5690955_2349 SRR5690955_2513 SRR5690955_2529 SRR5690955_2627 SRR5690955_2727 SRR5690955_2871 SRR5690955_2901 SRR5690955_2902 SRR5690955_2948 SRR5690955_3046 SRR5690955_3338 SRR5690955_3341 SRR5690955_3416 SRR5690955_3469 SRR5690955_3496 SRR5690955_3526 SRR5690955_3558 SRR5690955_3745 SRR5690955_3752 SRR5690955_3773 SRR5690955_3883 SRR5690955_3918 SRR5690955_3920 SRR5690955_4168 SRR5690955_4251 SRR5690955_4354 SRR5690955_4402 SRR5690955_4435 SRR5690955_4651 SRR5690955_4680 SRR5690955_4830 SRR5690955_4834 SRR5690955_4835 SRR5690955_4878 SRR5690955_4881 SRR5690955_4895 SRR5690955_4905 SRR5690955_4910 SRR5690955_4911 SRR5690955_4958 SRR5690955_4961 SRR5690955_4965 SRR5690955_5120 SRR5690955_5123 SRR5690955_5214 SRR5690955_5478 SRR5690955_5479 SRR5690955_5480 SRR5690955_5517 SRR5690955_5807 SRR5690955_5809 SRR5690955_5811 SRR5690955_5834 SRR5690955_5836 SRR5690955_5920 SRR5690955_6001 SRR5690955_6002 SRR5690955_6032 SRR5690955_6036 SRR5690955_6043 SRR5690955_6044 SRR5690955_6045 SRR5690955_6080 SRR5690955_6196 SRR5690955_6201 SRR5690955_6358 SRR5690955_6359 SRR5690955_6437 SRR5690955_6466 SRR5690955_6626 SRR5690955_6794 SRR5690955_6883 SRR5690955_7236 SRR5690955_7291 SRR5690955_7295 SRR5690955_7359 SRR5690955_7383 SRR5690955_7552 SRR5690955_7682 SRR5690955_7815 SRR5690955_7867 SRR5690955_7870 SRR5690955_7872 SRR5690955_7987 SRR5690955_7989 SRR5690955_8067 SRR5690955_8125 SRR5690955_8290 SRR5690955_8391 SRR5690955_8566 SRR5690955_8567 SRR5690955_8608 SRR5690955_8759 SRR5690955_8949 SRR5690955_8998 SRR5690955_8999 SRR5690955_9224 SRR5690955_9425 SRR5690955_9533 SRR5690955_9814 SRR5690955_9884 SRR5690955_9885 SRR5690955_9943 SRR5690955_10019 SRR5690955_10077 SRR5690955_10320 SRR5690955_10460 SRR5690844_6088 SRR5690844_6407 SRR5690844_6408 SRR5690894_9837 SRR5691035_8869 SRR5690936_574 SRR5690936_1013 SRR5690936_1072 SRR5690936_1079 SRR5690936_1386 SRR5690936_1751 SRR5690936_1752 SRR5690936_1798 SRR5690936_1800 SRR5690936_2082 SRR5690936_2083 SRR5690936_2821 SRR5690936_3024 SRR5690936_3026 SRR5690936_3363 SRR5690936_3440 SRR5690936_4814 SRR5690936_4819 SRR5690936_5730 SRR5690936_5731 SRR5690936_5839 SRR5690936_6021 SRR5690936_6028 SRR5690936_6705 SRR5690936_6797 SRR5690936_7416 SRR5690936_7692 SRR5690936_8637 SRR5690936_9738 SRR5690936_9811 SRR5690938_117 SRR5690938_545 SRR5690938_583 SRR5690938_1581 SRR5690938_1583 SRR5690938_1585 SRR5690938_1586 SRR5690938_1587 SRR5690938_1604 SRR5690938_2028 SRR5690938_2645 SRR5690938_2650 SRR5690938_2743 SRR5690938_2879 SRR5690938_4308 SRR5690938_4547 SRR5690938_5087 SRR5690938_5148 SRR5690938_5152 SRR5690938_5161 SRR5690938_5552 SRR5690938_5560 SRR5690938_5561 SRR5690938_5743 SRR5690938_6148 SRR5690938_6153 SRR5690938_6200 SRR5690938_6204 SRR5690938_6509 SRR5690938_6515 SRR5690938_6860 SRR5690938_6867 SRR5690938_6868 SRR5690938_6917 SRR5690938_7034 SRR5690938_7035 SRR5690938_7193 SRR5690938_8073 SRR5690938_8092 SRR5690938_9878 SRR5690938_10022 SRR5690938_10112 SRR5690938_10116 SRR5690939_140 SRR5690939_270 SRR5690939_1031 SRR5690939_1598 SRR5690939_1601 SRR5690939_1796 SRR5690939_1798 SRR5690939_1818 SRR5690939_2137 SRR5690939_2313 SRR5690939_2314 SRR5690939_2323 SRR5690939_2325 SRR5690939_2869 SRR5690939_2881 SRR5690939_3295 SRR5690939_3344 SRR5690939_3346 SRR5690939_4052 SRR5690939_4158 SRR5690939_4159 SRR5690939_4305 SRR5690939_4539 SRR5690939_4541 SRR5690939_5058 SRR5690939_5104 SRR5690939_5107 SRR5690939_5349 SRR5690939_5474 SRR5690939_5598 SRR5690939_5844 SRR5690939_6191 SRR5690939_6627 SRR5690939_7734 SRR5690939_7900 SRR5690939_8015 SRR5690939_8016 SRR5690939_8017 SRR5690939_8512 SRR5690939_8710 SRR5690939_8794 SRR5690939_8795 SRR5690939_8796 SRR5690939_8891 SRR5690939_9224 SRR5690939_9284 SRR5690939_9286 SRR5690939_9559 SRR5690939_9795 SRR5690939_10149 SRR5690939_10434 SRR5690940_6 SRR5690940_936 SRR5690940_939 SRR5690940_1193 SRR5690940_1518 SRR5690940_2659 SRR5690940_3314 SRR5690940_3319 SRR5690940_3490 SRR5690940_3495 SRR5690940_3496 SRR5690940_3780 SRR5690940_3813 SRR5690940_3850 SRR5690940_3854 SRR5690940_3924 SRR5690940_3927 SRR5690940_4522 SRR5690940_4525 SRR5690940_4785 SRR5690940_4855 SRR5690940_4890 SRR5690940_5630 SRR5690940_6193 SRR5690940_6194 SRR5690940_6449 SRR5690940_6450 SRR5690940_6453 SRR5690940_7267 SRR5690940_7626 SRR5690940_8242 SRR5690940_8350 SRR5690940_8354 SRR5690940_8961 SRR5690940_9026 SRR5690940_9144 SRR5690940_9150 SRR5690940_10162 SRR5690940_10165 SRR5690940_10166 SRR5690940_10169 SRR5690940_10215 SRR5690940_10216 SRR5690941_264 SRR5690941_266 SRR5690941_359 SRR5690941_364 SRR5690941_386 SRR5690941_1124 SRR5690941_1174 SRR5690941_1180 SRR5690941_1622 SRR5690941_2213 SRR5690941_3203 SRR5690941_3361 SRR5690941_3444 SRR5690941_4395 SRR5690941_4913 SRR5690941_5126 SRR5690941_5131 SRR5690941_5569 SRR5690941_5773 SRR5690941_6087 SRR5690941_6579 SRR5690941_6783 SRR5690941_6785 SRR5690941_6786 SRR5690941_6944 SRR5690941_6996 SRR5690941_7045 SRR5690941_8420 SRR5690941_8837 SRR5690941_9040 SRR5690941_9100 SRR5690941_9102 SRR5690941_9410 SRR5690941_9416 SRR5690941_9417 SRR5690941_9600 SRR5690942_561 SRR5690942_696 SRR5690942_899 SRR5690942_900 SRR5690942_992 SRR5690942_1063 SRR5690942_1071 SRR5690942_1200 SRR5690942_1201 SRR5690942_1455 SRR5690942_1586 SRR5690942_2508 SRR5690942_2510 SRR5690942_4637 SRR5690942_5168 SRR5690942_5466 SRR5690942_5470 SRR5690942_5701 SRR5690942_6441 SRR5690942_6445 SRR5690942_7098 SRR5690942_7100 SRR5690942_7123 SRR5690942_8785 SRR5690942_8788 SRR5690942_8791 SRR5690942_8864 SRR5690942_8963 SRR5690942_8999 SRR5690942_9534 SRR5690942_9840 SRR5690943_609 SRR5690943_904 SRR5690943_1229 SRR5690943_1916 SRR5690943_2019 SRR5690943_2025 SRR5690943_2028 SRR5690943_2266 SRR5690943_2267 SRR5690943_2272 SRR5690943_2952 SRR5690943_3218 SRR5690943_3258 SRR5690943_4191 SRR5690943_4205 SRR5690943_4260 SRR5690943_5531 SRR5690943_5543 SRR5690943_6168 SRR5690943_6594 SRR5690943_7192 SRR5690943_7383 SRR5690943_7389 SRR5690943_7390 SRR5690943_7581 SRR5690943_7786 SRR5690943_7788 SRR5690943_7809 SRR5690943_7817 SRR5690943_8791 SRR5690943_8902 SRR5690943_8904 SRR5690943_9222 SRR5690943_9244 SRR5690943_9696 SRR5690943_9764 SRR5690943_9844 SRR5690943_9893 SRR5690944_121 SRR5690944_123 SRR5690944_914 SRR5690944_1293 SRR5690944_1702 SRR5690944_2040 SRR5690944_3011 SRR5690944_3520 SRR5690944_3855 SRR5690944_5158 SRR5690944_5509 SRR5690944_5646 SRR5690944_5647 SRR5690944_5648 SRR5690944_5829 SRR5690944_5833 SRR5690944_5834 SRR5690944_6591 SRR5690944_6594 SRR5690944_6598 SRR5690944_6703 SRR5690944_6775 SRR5690944_6782 SRR5690944_7171 SRR5690944_7175 SRR5690944_7362 SRR5690944_7367 SRR5690944_7369 SRR5690944_7419 SRR5690944_7420 SRR5690944_7679 SRR5690944_8508 SRR5690944_8892 SRR5690945_397 SRR5690945_445 SRR5690945_787 SRR5690945_1812 SRR5690945_2110 SRR5690945_2111 SRR5690945_2117 SRR5690945_3154 SRR5690945_3408 SRR5690945_3412 SRR5690945_3835 SRR5690945_4466 SRR5690945_4474 SRR5690945_4547 SRR5690945_4778 SRR5690945_5263 SRR5690945_5270 SRR5690945_6156 SRR5690945_7751 SRR5690945_7860 SRR5690945_8311 SRR5690945_8982 SRR5690945_9516 SRR5690955_14 SRR5690955_17 SRR5690955_146 SRR5690955_841 SRR5690955_1127 SRR5690955_1208 SRR5690955_1473 SRR5690955_1478 SRR5690955_1515 SRR5690955_1518 SRR5690955_1801 SRR5690955_1804 SRR5690955_1825 SRR5690955_1833 SRR5690955_1835 SRR5690955_2361 SRR5690955_2401 SRR5690955_2452 SRR5690955_2455 SRR5690955_2596 SRR5690955_2598 SRR5690955_2608 SRR5690955_2721 SRR5690955_2766 SRR5690955_2775 SRR5690955_2777 SRR5690955_2814 SRR5690955_3205 SRR5690955_3258 SRR5690955_3294 SRR5690955_3299 SRR5690955_3308 SRR5690955_3360 SRR5690955_3363 SRR5690955_3782 SRR5690955_3784 SRR5690955_4422 SRR5690955_4425 SRR5690955_4485 SRR5690955_4524 SRR5690955_4838 SRR5690955_4888 SRR5690955_4889 SRR5690955_4948 SRR5690955_5131 SRR5690955_5284 SRR5690955_5285 SRR5690955_5336 SRR5690955_5339 SRR5690955_5340 SRR5690955_5481 SRR5690955_5667 SRR5690955_5669 SRR5690955_5684 SRR5690955_5733 SRR5690955_5982 SRR5690955_5984 SRR5690955_6222 SRR5690955_6241 SRR5690955_6357 SRR5690955_6482 SRR5690955_6487 SRR5690955_6601 SRR5690955_6707 SRR5690955_7141 SRR5690955_7150 SRR5690955_7164 SRR5690955_7237 SRR5690955_7243 SRR5690955_7328 SRR5690955_7333 SRR5690955_7334 SRR5690955_7415 SRR5690955_7542 SRR5690955_7985 SRR5690955_7986 SRR5690955_8301 SRR5690955_8303 SRR5690955_8353 SRR5690955_8363 SRR5690955_8365 SRR5690955_8621 SRR5690955_8868 SRR5690955_8895 SRR5690955_9069 SRR5690955_9097 SRR5690955_9100 SRR5690955_9142 SRR5690955_9143 SRR5690955_9146 SRR5690955_9196 SRR5690955_9549 SRR5690955_10085 SRR5690955_10397 SRR5690955_10399 SRR5690955_10468 SRR5691003_1856 SRR5690828_1872 SRR5690828_1874 SRR5690855_4096 SRR5690879_1806 SRR5690879_1808 SRR5690899_8881 SRR5690907_5411 SRR5690922_4395 SRR5690922_4397 SRR5690922_4399 SRR5690931_6090 SRR5690940_4139 SRR5690940_9829 SRR5690940_9837 SRR5690940_9908 SRR5690942_1615 SRR5690945_7835 SRR5690955_8977 SRR5690983_1513 SRR5690983_2526 SRR5690983_3872 SRR5690986_138 SRR5690986_1086 SRR5690986_4551 SRR5690986_6144 SRR5690987_6212 SRR5690987_8762 SRR5691013_5045 SRR5691021_1316 SRR5691023_10212 SRR5691025_9940 SRR5691029_7041 SRR5690811_7634 SRR5690815_743 SRR5690815_2031 SRR5690815_2147 SRR5690815_2148 SRR5690815_4980 SRR5690815_4981 SRR5690815_4982 SRR5690815_6194 SRR5690815_6389 SRR5690815_8024 SRR5690815_8964 SRR5690815_8965 SRR5690815_8967 SRR5690815_9095 SRR5690815_9096 SRR5690816_943 SRR5690816_944 SRR5690816_1026 SRR5690816_1495 SRR5690816_1798 SRR5690816_3242 SRR5690816_3243 SRR5690816_3773 SRR5690816_4489 SRR5690816_4804 SRR5690816_4805 SRR5690816_5538 SRR5690816_5714 SRR5690816_6951 SRR5690816_6952 SRR5690816_6953 SRR5690816_7985 SRR5690816_8070 SRR5690816_8400 SRR5690816_8401 SRR5690816_8915 SRR5690816_9586 SRR5690816_9587 SRR5690816_10002 SRR5690816_10103 SRR5690817_357 SRR5690817_1525 SRR5690817_1526 SRR5690817_2333 SRR5690817_2337 SRR5690817_4774 SRR5690817_6532 SRR5690817_6741 SRR5690817_6743 SRR5690817_10094 SRR5690817_10096 SRR5690817_10549 SRR5690836_8054 SRR5690836_8057 SRR5690836_10183 SRR5690837_61 SRR5690837_3596 SRR5690837_3648 SRR5690837_3651 SRR5690837_5508 SRR5690837_8311 SRR5690839_2721 SRR5690839_2723 SRR5690839_10314 SRR5690839_10315 SRR5690840_215 SRR5690840_360 SRR5690840_849 SRR5690840_850 SRR5690840_1525 SRR5690840_1526 SRR5690840_1528 SRR5690840_2214 SRR5690840_2215 SRR5690840_2216 SRR5690840_2408 SRR5690840_2409 SRR5690840_3079 SRR5690840_3081 SRR5690840_3698 SRR5690840_4497 SRR5690840_4928 SRR5690840_6078 SRR5690840_6841 SRR5690840_7940 SRR5690840_7979 SRR5690840_7980 SRR5690840_8793 SRR5690840_8794 SRR5690842_5865 SRR5690842_5867 SRR5690842_5868 SRR5690845_1605 SRR5690845_4258 SRR5690845_4259 SRR5690845_5482 SRR5690845_7868 SRR5690845_9870 SRR5690851_7871 SRR5690851_7872 SRR5690852_207 SRR5690852_209 SRR5690852_417 SRR5690852_469 SRR5690852_1293 SRR5690852_1445 SRR5690852_1452 SRR5690852_1612 SRR5690852_1613 SRR5690852_2035 SRR5690852_2180 SRR5690852_2360 SRR5690852_2549 SRR5690852_2550 SRR5690852_2552 SRR5690852_4326 SRR5690852_4329 SRR5690852_4831 SRR5690852_4878 SRR5690852_5045 SRR5690852_5080 SRR5690852_5081 SRR5690852_5369 SRR5690852_5371 SRR5690852_5654 SRR5690852_6340 SRR5690852_6712 SRR5690852_6716 SRR5690852_6744 SRR5690852_6926 SRR5690852_6928 SRR5690852_6929 SRR5690852_7013 SRR5690852_7071 SRR5690852_7074 SRR5690852_7813 SRR5690852_9590 SRR5690852_9591 SRR5690852_9873 SRR5690852_9874 SRR5690852_10039 SRR5690852_10257 SRR5690853_184 SRR5690853_678 SRR5690853_683 SRR5690853_699 SRR5690853_960 SRR5690853_1262 SRR5690853_1264 SRR5690853_1842 SRR5690853_1843 SRR5690853_1908 SRR5690853_1910 SRR5690853_1973 SRR5690853_1974 SRR5690853_2018 SRR5690853_2127 SRR5690853_2128 SRR5690853_2131 SRR5690853_2206 SRR5690853_2555 SRR5690853_3000 SRR5690853_3005 SRR5690853_3020 SRR5690853_3021 SRR5690853_3731 SRR5690853_3733 SRR5690853_3734 SRR5690853_4376 SRR5690853_4381 SRR5690853_4450 SRR5690853_4451 SRR5690853_4592 SRR5690853_4593 SRR5690853_4594 SRR5690853_4721 SRR5690853_4722 SRR5690853_5429 SRR5690853_5490 SRR5690853_5493 SRR5690853_5531 SRR5690853_6005 SRR5690853_6133 SRR5690853_8175 SRR5690853_10000 SRR5690887_4167 SRR5690887_4171 SRR5690887_8673 SRR5690888_4694 SRR5690888_6255 SRR5690888_6256 SRR5690894_5773 SRR5690894_5775 SRR5690894_5777 SRR5690905_4060 SRR5690905_4062 SRR5690918_5403 SRR5690918_5421 SRR5690918_5422 SRR5690918_9708 SRR5690918_9709 SRR5690946_585 SRR5690946_586 SRR5690946_587 SRR5690946_1744 SRR5690946_1745 SRR5690946_2218 SRR5690946_2219 SRR5690946_2222 SRR5690946_2312 SRR5690946_3804 SRR5690946_3805 SRR5690946_3808 SRR5690946_4062 SRR5690946_4907 SRR5690946_6251 SRR5690946_6267 SRR5690946_6707 SRR5690946_6708 SRR5690946_6854 SRR5690946_6856 SRR5690946_9576 SRR5690946_10236 SRR5690949_1336 SRR5690949_4795 SRR5690949_5558 SRR5690949_5559 SRR5690949_6163 SRR5690949_6165 SRR5690949_6759 SRR5690949_6824 SRR5690949_8955 SRR5690949_8956 SRR5690949_8957 SRR5690967_2724 SRR5690967_2725 SRR5690967_3123 SRR5690967_3552 SRR5690967_7095 SRR5690967_7952 SRR5690967_7954 SRR5690973_2570 SRR5690973_2974 SRR5690974_942 SRR5690974_2562 SRR5690974_2563 SRR5690974_2619 SRR5690974_2620 SRR5690974_6156 SRR5690974_6158 SRR5690974_9300 SRR5690975_1616 SRR5690975_10276 SRR5690976_867 SRR5690976_7143 SRR5690976_7146 SRR5690977_8151 SRR5690977_8155 SRR5690979_2804 SRR5690979_2805 SRR5690979_3834 SRR5690979_3835 SRR5690979_4010 SRR5690979_7121 SRR5690979_7123 SRR5690979_7124 SRR5690979_7609 SRR5690979_7610 SRR5690979_8119 SRR5690980_352 SRR5690980_353 SRR5690980_1423 SRR5690980_1424 SRR5690980_4678 SRR5690980_6470 SRR5690980_8072 SRR5690991_6306 SRR5690991_6308 SRR5690991_6309 SRR5690992_793 SRR5690992_1653 SRR5690992_1980 SRR5690992_1981 SRR5690992_2028 SRR5690992_2030 SRR5690992_2117 SRR5690992_2752 SRR5690992_2841 SRR5690992_2843 SRR5690992_2902 SRR5690992_2906 SRR5690992_3035 SRR5690992_3036 SRR5690992_3202 SRR5690992_3730 SRR5690992_3731 SRR5690992_3732 SRR5690992_5305 SRR5690992_6033 SRR5690992_6035 SRR5690992_6563 SRR5690992_7352 SRR5690992_7353 SRR5690992_7685 SRR5690992_8421 SRR5690992_8430 SRR5690992_8495 SRR5690992_10011 SRR5690995_3967 SRR5690997_4541 SRR5690997_4542 SRR5690999_144 SRR5690999_147 SRR5690999_349 SRR5690999_351 SRR5690999_4486 SRR5690999_5878 SRR5690999_6078 SRR5691004_644 SRR5691004_645 SRR5691004_673 SRR5691004_842 SRR5691004_843 SRR5691004_844 SRR5691004_4160 SRR5691004_4496 SRR5691004_4603 SRR5691004_4604 SRR5691004_5385 SRR5691004_5487 SRR5691004_6643 SRR5691004_6991 SRR5691004_6992 SRR5691004_6997 SRR5691004_7032 SRR5691004_7033 SRR5691004_7888 SRR5691004_8289 SRR5691004_8952 SRR5691004_8953 SRR5691031_871 SRR5691031_944 SRR5691031_4712 SRR5691031_5334 SRR5691032_9907 SRR5691032_9908 SRR5691034_1199 SRR5691034_1200 SRR5691034_2987 SRR5691034_2989 SRR5691034_2990 SRR5691034_7320 SRR5691034_7322 SRR5691035_21 SRR5691035_22 SRR5691035_23 SRR5691035_4846 SRR5691036_501 SRR5691036_2932 SRR5691036_2934 SRR5691036_3211 SRR5691036_3212 SRR5691036_3571 SRR5691036_3574 SRR5691036_4124 SRR5691036_4273 SRR5691036_4328 SRR5691036_6599 SRR5691036_6604 SRR5691036_7013 SRR5691036_8752 SRR5691039_1980 SRR5691039_8076 SRR5690825_5076 SRR5690903_1828 SRR5690904_6354 SRR5690907_5238 SRR5690922_8733 SRR5690924_10287 SRR5690924_10291 SRR5690931_2706 SRR5690931_4440 SRR5690931_4617 SRR5690983_4914 SRR5690983_9777 SRR5690985_237 SRR5690985_3185 SRR5690986_2218 SRR5690986_10056 SRR5691013_9639 SRR5691015_9637 SRR5690814_4225 SRR5690814_7611 SRR5690814_7613 SRR5690814_8051 SRR5690814_8052 SRR5690817_2891 SRR5690817_3743 SRR5690817_5879 SRR5690838_4204 SRR5690838_4422 SRR5690838_4426 SRR5690838_9988 SRR5690839_948 SRR5690839_1540 SRR5690839_1541 SRR5690839_1542 SRR5690839_1902 SRR5690839_2097 SRR5690839_2098 SRR5690839_2680 SRR5690839_3206 SRR5690839_5314 SRR5690839_5375 SRR5690839_5376 SRR5690839_5377 SRR5690839_5929 SRR5690839_6518 SRR5690839_8947 SRR5690839_9268 SRR5690839_9269 SRR5690843_102 SRR5690843_103 SRR5690843_284 SRR5690843_285 SRR5690843_286 SRR5690843_1252 SRR5690843_1253 SRR5690843_1436 SRR5690843_1501 SRR5690843_2380 SRR5690843_2499 SRR5690843_2574 SRR5690843_2831 SRR5690843_3023 SRR5690843_3411 SRR5690843_3438 SRR5690843_3470 SRR5690843_3471 SRR5690843_3638 SRR5690843_4202 SRR5690843_4231 SRR5690843_4623 SRR5690843_4804 SRR5690843_4806 SRR5690843_5867 SRR5690843_5871 SRR5690843_6595 SRR5690843_6673 SRR5690843_7030 SRR5690843_7477 SRR5690843_8694 SRR5690843_9265 SRR5690843_9266 SRR5690843_9462 SRR5690843_9463 SRR5690843_10171 SRR5690846_443 SRR5690846_1117 SRR5690846_1500 SRR5690846_1501 SRR5690846_2356 SRR5690846_2357 SRR5690846_7507 SRR5690846_7553 SRR5690846_7554 SRR5690846_8088 SRR5690846_8283 SRR5690846_8284 SRR5690846_8667 SRR5690846_8668 SRR5690846_8669 SRR5690846_9726 SRR5690846_9727 SRR5690846_9728 SRR5690847_332 SRR5690847_2577 SRR5690847_2578 SRR5690847_6099 SRR5690847_6101 SRR5690847_6686 SRR5690847_7133 SRR5690847_7134 SRR5690847_9525 SRR5690847_9526 SRR5690847_10390 SRR5690887_9565 SRR5690887_9566 SRR5690887_9567 SRR5690888_432 SRR5690888_1526 SRR5690888_1527 SRR5690888_3905 SRR5690888_4149 SRR5690888_4151 SRR5690888_5054 SRR5690888_6104 SRR5690888_6106 SRR5690888_7975 SRR5690888_9267 SRR5690888_9268 SRR5690888_9269 SRR5690891_1157 SRR5690891_1660 SRR5690891_3491 SRR5690891_3492 SRR5690891_3493 SRR5690891_9440 SRR5690891_9441 SRR5690892_658 SRR5690892_3010 SRR5690932_6588 SRR5690932_6589 SRR5690975_5230 SRR5690975_8129 SRR5690975_9750 SRR5690993_3195 SRR5690998_557 SRR5690998_1435 SRR5690998_1436 SRR5690998_1498 SRR5690998_1499 SRR5690998_1500 SRR5690998_1677 SRR5690998_1678 SRR5690998_2207 SRR5690998_2393 SRR5690998_2852 SRR5690998_2853 SRR5690998_3270 SRR5690998_3272 SRR5690998_3305 SRR5690998_3403 SRR5690998_4485 SRR5690998_4487 SRR5690998_4819 SRR5690998_5059 SRR5690998_5654 SRR5690998_5655 SRR5690998_6614 SRR5690998_6810 SRR5690998_7479 SRR5690998_7481 SRR5690998_7483 SRR5690998_8081 SRR5690998_8082 SRR5690998_8700 SRR5690998_9100 SRR5690998_9102 SRR5690998_10072 SRR5690999_414 SRR5690999_822 SRR5690999_824 SRR5690999_1229 SRR5690999_1231 SRR5690999_1379 SRR5690999_2151 SRR5690999_2231 SRR5690999_2232 SRR5690999_2233 SRR5690999_2549 SRR5690999_2550 SRR5690999_2551 SRR5690999_3736 SRR5690999_4080 SRR5690999_4081 SRR5690999_4195 SRR5690999_4216 SRR5690999_4320 SRR5690999_4378 SRR5690999_4726 SRR5690999_5065 SRR5690999_5066 SRR5690999_5576 SRR5690999_5744 SRR5690999_5882 SRR5690999_5883 SRR5690999_5884 SRR5690999_5976 SRR5690999_5977 SRR5690999_8058 SRR5690999_8446 SRR5690999_10332 SRR5690999_10393 SRR5690999_10395 SRR5690999_10396 SRR5690999_10428 SRR5690999_10430 SRR5691000_58 SRR5691000_422 SRR5691000_423 SRR5691000_424 SRR5691000_682 SRR5691000_987 SRR5691000_1541 SRR5691000_1542 SRR5691000_1817 SRR5691000_1819 SRR5691000_2296 SRR5691000_2979 SRR5691000_2980 SRR5691000_3058 SRR5691000_3059 SRR5691000_3273 SRR5691000_3332 SRR5691000_3333 SRR5691000_4194 SRR5691000_4195 SRR5691000_4196 SRR5691000_4655 SRR5691000_4656 SRR5691000_5743 SRR5691000_5833 SRR5691000_6876 SRR5691000_7087 SRR5691000_7560 SRR5691000_8521 SRR5691000_9725 SRR5691002_2305 SRR5691002_6560 SRR5691002_10020 SRR5691017_495 SRR5691017_496 SRR5691017_2191 SRR5691017_2192 SRR5691017_2193 SRR5691033_401 SRR5691033_964 SRR5691033_965 SRR5691033_1545 SRR5691033_1546 SRR5691033_2013 SRR5691033_2099 SRR5691033_2100 SRR5691033_2101 SRR5691033_4201 SRR5691033_4368 SRR5691033_4394 SRR5691033_4395 SRR5691033_4396 SRR5691033_4465 SRR5691033_5051 SRR5691033_5055 SRR5691033_5971 SRR5691033_6058 SRR5691033_6835 SRR5691033_7283 SRR5691033_7666 SRR5691033_7668 SRR5691033_10347 SRR5691033_10348 SRR5691033_10349 SRR5691033_10417 SRR5691033_10418 SRR5691034_285 SRR5691034_287 SRR5691034_473 SRR5691034_475 SRR5691034_1013 SRR5691034_2144 SRR5691034_2145 SRR5691034_2569 SRR5691034_2570 SRR5691034_3005 SRR5691034_5325 SRR5691034_5326 SRR5691034_5740 SRR5691034_7025 SRR5691034_9049 SRR5691034_9050 SRR5691034_9156 SRR5691034_9157 SRR5691034_9331 SRR5691034_9333 SRR5691034_9506 SRR5691034_9507 SRR5691034_9655 SRR5691034_9656 SRR5691034_10389 SRR5691034_10390 SRR5691034_10391 SRR5690898_395 SRR5690898_535 SRR5690898_916 SRR5690898_1832 SRR5690898_2541 SRR5690898_3187 SRR5690898_4152 SRR5690898_4687 SRR5690898_6311 SRR5690898_7095 SRR5690898_8750 SRR5690898_9397 SRR5690898_9649 SRR5690898_10061 SRR5690902_8239 SRR5690903_3546 SRR5690903_9031 SRR5690903_9770 SRR5690904_9604 SRR5690924_3513 SRR5690986_6137 SRR5690986_7059 SRR5691021_3915 SRR5691027_7454 SRR5691027_7455 SRR5690814_1912 SRR5690816_3258 SRR5690816_3291 SRR5690816_4015 SRR5690816_4019 SRR5690816_5950 SRR5690816_6309 SRR5690816_6310 SRR5690816_6897 SRR5690816_8865 SRR5690816_9690 SRR5690816_9692 SRR5690816_10316 SRR5690817_4899 SRR5690817_6817 SRR5690818_7979 SRR5690837_924 SRR5690837_4278 SRR5690841_8928 SRR5690844_3545 SRR5690844_3546 SRR5690844_7186 SRR5690844_8783 SRR5690844_8785 SRR5690846_8643 SRR5690847_6904 SRR5690848_7455 SRR5690848_7457 SRR5690850_8572 SRR5690850_8573 SRR5690851_1191 SRR5690851_1195 SRR5690851_8409 SRR5690851_10256 SRR5690853_2964 SRR5690853_4111 SRR5690853_4976 SRR5690853_4979 SRR5690853_5037 SRR5690853_5374 SRR5690853_5375 SRR5690887_6775 SRR5690887_6777 SRR5690888_1231 SRR5690888_1232 SRR5690888_2621 SRR5690888_5256 SRR5690888_7666 SRR5690888_7667 SRR5690888_9916 SRR5690890_6630 SRR5690890_6631 SRR5690891_78 SRR5690891_2196 SRR5690895_5102 SRR5690895_7067 SRR5690895_7068 SRR5690905_136 SRR5690905_963 SRR5690905_966 SRR5690905_2930 SRR5690905_2932 SRR5690905_3467 SRR5690905_3468 SRR5690905_4688 SRR5690905_4689 SRR5690905_7755 SRR5690905_7756 SRR5690918_577 SRR5690918_2213 SRR5690918_2214 SRR5690918_2536 SRR5690918_3237 SRR5690918_3238 SRR5690918_4049 SRR5690918_4050 SRR5690918_4051 SRR5690918_4683 SRR5690918_4684 SRR5690918_5178 SRR5690918_8194 SRR5690918_9108 SRR5690918_9123 SRR5690918_9124 SRR5690918_9125 SRR5690932_750 SRR5690932_751 SRR5690932_1295 SRR5690932_1822 SRR5690932_2915 SRR5690932_2958 SRR5690932_4009 SRR5690932_4700 SRR5690932_4701 SRR5690932_4702 SRR5690932_5325 SRR5690932_5326 SRR5690932_6493 SRR5690932_6495 SRR5690932_8096 SRR5690946_4310 SRR5690946_5690 SRR5690946_7154 SRR5690946_7156 SRR5690946_10116 SRR5690946_10118 SRR5690948_5554 SRR5690948_5555 SRR5690948_6212 SRR5690948_8269 SRR5690948_8781 SRR5690949_1501 SRR5690949_3656 SRR5690949_4654 SRR5690949_6002 SRR5690949_6414 SRR5690949_8467 SRR5690949_8470 SRR5690949_8471 SRR5690949_9516 SRR5690950_1504 SRR5690950_7713 SRR5690958_163 SRR5690958_3708 SRR5690958_3900 SRR5690958_3903 SRR5690958_5058 SRR5690958_5239 SRR5690967_1483 SRR5690967_1486 SRR5690967_1639 SRR5690967_1818 SRR5690967_1819 SRR5690967_2674 SRR5690967_4054 SRR5690967_4055 SRR5690967_4710 SRR5690967_4711 SRR5690967_4970 SRR5690967_4974 SRR5690967_6395 SRR5690967_6397 SRR5690967_7837 SRR5690967_9036 SRR5690971_3206 SRR5690971_3207 SRR5690971_6239 SRR5690974_593 SRR5690974_3455 SRR5690991_2138 SRR5690991_7162 SRR5690991_7163 SRR5690991_9415 SRR5690992_2937 SRR5690992_6404 SRR5690992_6406 SRR5690992_9533 SRR5690992_9817 SRR5690992_9818 SRR5690995_69 SRR5690995_566 SRR5690996_7469 SRR5690998_6353 SRR5690998_9611 SRR5690998_9613 SRR5690999_1727 SRR5690999_7191 SRR5690999_8493 SRR5690999_9453 SRR5691002_8168 SRR5691002_8169 SRR5691002_8170 SRR5691003_1548 SRR5691003_3025 SRR5691003_3026 SRR5691003_7392 SRR5691004_314 SRR5691004_462 SRR5691004_464 SRR5691004_2553 SRR5691004_6823 SRR5691004_6824 SRR5691004_8018 SRR5691004_8675 SRR5691004_10318 SRR5691004_10319 SRR5691031_506 SRR5691031_1763 SRR5691031_2509 SRR5691031_2511 SRR5691031_2635 SRR5691031_2636 SRR5691031_2760 SRR5691031_3510 SRR5691031_3511 SRR5691031_3810 SRR5691031_3811 SRR5691031_4727 SRR5691031_5439 SRR5691031_7814 SRR5691031_8710 SRR5691031_8711 SRR5691032_2932 SRR5691034_4081 SRR5691034_5849 SRR5691034_5850 SRR5691035_2065 SRR5691035_2066 SRR5691035_2067 SRR5691035_2295 SRR5691035_4705 SRR5691035_4707 SRR5691035_4938 SRR5691035_4947 SRR5691035_5121 SRR5691035_5301 SRR5691035_5457 SRR5691035_5828 SRR5691035_6187 SRR5691035_6192 SRR5691035_6196 SRR5691035_6748 SRR5691035_7217 SRR5691035_7218 SRR5691035_9281 SRR5691036_10 SRR5691036_12 SRR5691036_454 SRR5691036_4185 SRR5691036_4400 SRR5691036_4401 SRR5691036_6065 SRR5691037_3168 SRR5691037_3169 SRR5691037_3171 SRR5691037_3695 SRR5691037_3696 SRR5691037_3748 SRR5691037_3749 SRR5691037_5701 SRR5691037_5798 SRR5691037_6213 SRR5691037_8978 SRR5691037_9134 SRR5691037_9135 SRR5691037_9202 SRR5691037_9203 SRR5691037_9204 SRR5691037_9893 SRR5691037_9894 SRR5691038_2150 SRR5691038_2151 SRR5691038_7221 SRR5691038_8081 SRR5691038_10001 SRR5691038_10443 SRR5691039_500 SRR5691039_1967 SRR5691039_6179 SRR5691039_6180 SRR5691039_7022 SRR5691039_8974 SRR5690863_7018 SRR5690876_7638 SRR5690882_6850 SRR5690882_6856 SRR5690898_4248 SRR5690900_4452 SRR5690923_1964 SRR5690924_2065 SRR5690924_2066 SRR5690983_2214 SRR5690985_552 SRR5690986_5519 SRR5690986_9295 SRR5691022_4475 SRR5691023_5461 SRR5691023_5463 SRR5691024_7497 SRR5691024_7500 SRR5691027_8097 SRR5690811_211 SRR5690811_8659 SRR5690811_8661 SRR5690815_853 SRR5690815_6865 SRR5690815_7631 SRR5690816_89 SRR5690816_90 SRR5690816_313 SRR5690816_377 SRR5690816_379 SRR5690816_636 SRR5690816_638 SRR5690816_801 SRR5690816_1086 SRR5690816_1087 SRR5690816_5256 SRR5690816_5365 SRR5690816_8346 SRR5690816_8507 SRR5690816_8692 SRR5690816_9317 SRR5690816_10137 SRR5690817_2367 SRR5690837_790 SRR5690840_2769 SRR5690840_2770 SRR5690840_2831 SRR5690840_2832 SRR5690840_5128 SRR5690845_6774 SRR5690845_6775 SRR5690848_2138 SRR5690848_2140 SRR5690848_2144 SRR5690848_7582 SRR5690848_7585 SRR5690849_10833 SRR5690849_10834 SRR5690851_2192 SRR5690851_5932 SRR5690851_5935 SRR5690852_2650 SRR5690852_3655 SRR5690852_4254 SRR5690852_5581 SRR5690852_5920 SRR5690852_6313 SRR5690852_6315 SRR5690852_8875 SRR5690852_8876 SRR5690853_4228 SRR5690853_6504 SRR5690853_6933 SRR5690853_9670 SRR5690853_9672 SRR5690853_10043 SRR5690887_7641 SRR5690911_809 SRR5690911_8762 SRR5690911_8763 SRR5690918_2210 SRR5690918_2211 SRR5690918_2212 SRR5690918_2445 SRR5690918_4791 SRR5690918_5003 SRR5690918_5004 SRR5690918_5005 SRR5690918_7598 SRR5690935_275 SRR5690935_1455 SRR5690935_1596 SRR5690935_1948 SRR5690935_1949 SRR5690935_2295 SRR5690935_2296 SRR5690935_2342 SRR5690935_4293 SRR5690935_4570 SRR5690935_4954 SRR5690935_4955 SRR5690935_5321 SRR5690935_7001 SRR5690935_7002 SRR5690949_170 SRR5690949_3255 SRR5690949_3256 SRR5690958_1942 SRR5690958_3587 SRR5690968_9003 SRR5690969_960 SRR5690969_1523 SRR5690969_1993 SRR5690969_3490 SRR5690969_4323 SRR5690969_4324 SRR5690969_4367 SRR5690969_4368 SRR5690969_4369 SRR5690969_4707 SRR5690969_4708 SRR5690969_7619 SRR5690969_7621 SRR5690969_7875 SRR5690969_7882 SRR5690969_8548 SRR5690969_8549 SRR5690972_1957 SRR5690972_1961 SRR5690972_1962 SRR5690972_4465 SRR5690972_4467 SRR5690972_5324 SRR5690974_1466 SRR5690974_1467 SRR5690974_1920 SRR5690974_2701 SRR5690974_5821 SRR5690974_7549 SRR5690974_7550 SRR5690974_7551 SRR5690974_7865 SRR5690974_10164 SRR5690974_10166 SRR5690975_6776 SRR5690975_6777 SRR5690977_1917 SRR5690979_4997 SRR5690979_4998 SRR5690979_8243 SRR5690979_8284 SRR5690979_8285 SRR5690979_9656 SRR5690991_5166 SRR5690991_5167 SRR5690991_5170 SRR5690992_1461 SRR5690992_2429 SRR5690992_2430 SRR5690992_3041 SRR5690992_3905 SRR5690992_4166 SRR5690992_4346 SRR5690992_4350 SRR5690992_4351 SRR5690992_5591 SRR5690992_6235 SRR5690992_6270 SRR5690992_6445 SRR5690992_6448 SRR5690992_7285 SRR5690992_7286 SRR5690992_8413 SRR5690992_8453 SRR5690992_10054 SRR5690992_10055 SRR5690992_10075 SRR5690992_10078 SRR5690999_3420 SRR5690999_3423 SRR5690999_7021 SRR5690999_10136 SRR5691003_1709 SRR5691003_3917 SRR5691004_1308 SRR5691004_1310 SRR5691004_1648 SRR5691004_2216 SRR5691004_5431 SRR5691004_5432 SRR5691004_5433 SRR5691004_7225 SRR5691004_8522 SRR5691031_4401 SRR5691031_4402 SRR5691031_6583 SRR5691032_5067 SRR5691034_294 SRR5691034_1289 SRR5691034_1290 SRR5691034_3273 SRR5691034_3275 SRR5691035_1282 SRR5691035_1283 SRR5691035_3318 SRR5691035_3726 SRR5691036_2373 SRR5691036_2473 SRR5691036_2474 SRR5691036_9067 SRR5691036_9069 SRR5691036_10037 SRR5691036_10145 SRR5690898_7661 SRR5690898_10127 SRR5690902_6994 SRR5690903_4671 SRR5690903_4825 SRR5690903_7512 SRR5690903_9902 SRR5690931_1614 SRR5690931_5246 SRR5690985_2500 SRR5690986_2292 SRR5690986_2779 SRR5690987_932 SRR5691028_266 SRR5690814_441 SRR5690814_1151 SRR5690814_4506 SRR5690814_5313 SRR5690814_5314 SRR5690814_6696 SRR5690814_8680 SRR5690814_9773 SRR5690816_3120 SRR5690836_1864 SRR5690836_1865 SRR5690837_1064 SRR5690837_1065 SRR5690838_5462 SRR5690838_5464 SRR5690838_5466 SRR5690839_7897 SRR5690839_7898 SRR5690843_600 SRR5690843_601 SRR5690843_1338 SRR5690843_1932 SRR5690843_3587 SRR5690843_4541 SRR5690843_5434 SRR5690843_5438 SRR5690843_8904 SRR5690843_8905 SRR5690843_9448 SRR5690843_9785 SRR5690843_9787 SRR5690844_1316 SRR5690844_9511 SRR5690844_9512 SRR5690844_9514 SRR5690845_10054 SRR5690845_10057 SRR5690845_10058 SRR5690847_9279 SRR5690848_3493 SRR5690848_8738 SRR5690852_2486 SRR5690852_7072 SRR5690852_7073 SRR5690887_58 SRR5690887_1754 SRR5690888_6196 SRR5690888_7827 SRR5690890_9416 SRR5690891_4063 SRR5690891_4064 SRR5690905_202 SRR5690905_1375 SRR5690905_3914 SRR5690905_4214 SRR5690905_4678 SRR5690905_4679 SRR5690905_4963 SRR5690905_4965 SRR5690905_5210 SRR5690905_5211 SRR5690905_6978 SRR5690905_6979 SRR5690905_7383 SRR5690905_7384 SRR5690905_8034 SRR5690905_8039 SRR5690905_9267 SRR5690905_9268 SRR5690905_9978 SRR5690918_4479 SRR5690918_4481 SRR5690918_6744 SRR5690918_6745 SRR5690919_600 SRR5690919_2098 SRR5690919_2099 SRR5690919_3009 SRR5690919_3138 SRR5690919_3744 SRR5690919_3745 SRR5690919_3919 SRR5690919_4508 SRR5690919_4509 SRR5690919_5478 SRR5690919_5580 SRR5690919_6373 SRR5690919_6573 SRR5690919_7453 SRR5690919_7458 SRR5690919_7460 SRR5690919_8088 SRR5690919_8090 SRR5690919_9410 SRR5690919_9411 SRR5690919_9479 SRR5690919_10138 SRR5690919_10139 SRR5690919_10152 SRR5690932_1859 SRR5690932_1860 SRR5690932_10171 SRR5690932_10173 SRR5690935_5807 SRR5690935_10094 SRR5690935_10095 SRR5690935_10096 SRR5690948_3156 SRR5690953_7031 SRR5690953_7034 SRR5690958_1244 SRR5690958_1951 SRR5690958_1952 SRR5690958_9066 SRR5690958_10318 SRR5690958_10319 SRR5690967_7152 SRR5690967_7154 SRR5690971_7803 SRR5690974_2422 SRR5690974_2423 SRR5690974_8375 SRR5690980_635 SRR5690980_636 SRR5690992_6555 SRR5690992_6556 SRR5690995_6733 SRR5690995_6734 SRR5690998_8498 SRR5691000_1603 SRR5691000_1604 SRR5691004_8384 SRR5691033_1393 SRR5691034_2457 SRR5691034_2458 SRR5691034_2460 SRR5691037_410 SRR5691037_705 SRR5691037_902 SRR5691037_969 SRR5691037_987 SRR5691037_3470 SRR5691037_3471 SRR5691037_4455 SRR5691037_4456 SRR5691037_5359 SRR5691037_5360 SRR5691037_6992 SRR5691038_1831 SRR5691038_1833 SRR5691038_3652 SRR5691038_9962 SRR5691038_9963 SRR5691039_192 SRR5691039_265 SRR5691039_489 SRR5691039_933 SRR5691039_1652 SRR5691039_5892 SRR5691039_5894 SRR5691039_8472 SRR5691039_9082 SRR5691039_9083 SRR5691039_9085 SRR5691039_10334 SRR5691039_10366 SRR5690828_2670 SRR5690855_6455 SRR5690855_6456 SRR5690879_6796 SRR5690897_2901 SRR5690901_10190 SRR5690901_10191 SRR5690902_7076 SRR5690903_2696 SRR5690903_4024 SRR5690903_7017 SRR5690904_9126 SRR5690906_2016 SRR5690906_2018 SRR5690922_1167 SRR5690922_6207 SRR5690922_6212 SRR5690923_1696 SRR5690923_5860 SRR5690923_5861 SRR5690923_7332 SRR5690924_5889 SRR5690925_5525 SRR5690929_10035 SRR5690931_835 SRR5690938_501 SRR5690938_505 SRR5690938_506 SRR5690983_5913 SRR5690985_8281 SRR5691005_6352 SRR5691014_8860 SRR5691021_8033 SRR5691022_8070 SRR5691025_2155 SRR5691025_2157 SRR5691025_2158 SRR5691025_2162 SRR5691025_5138 SRR5691026_6124 SRR5691026_9190 SRR5691026_9193 SRR5691027_8696 SRR5691028_7558 SRR5690816_8174 SRR5690817_5489 SRR5690817_9392 SRR5690837_2487 SRR5690840_6669 SRR5690841_313 SRR5690841_314 SRR5690841_541 SRR5690841_542 SRR5690841_543 SRR5690850_1009 SRR5690853_5351 SRR5690853_5352 SRR5690853_5354 SRR5690887_161 SRR5690887_162 SRR5690887_3498 SRR5690887_3499 SRR5690887_6325 SRR5690887_6326 SRR5690905_829 SRR5690905_1981 SRR5690905_1983 SRR5690905_5530 SRR5690905_5934 SRR5690905_5994 SRR5690911_1662 SRR5690911_8722 SRR5690911_8723 SRR5690911_10098 SRR5690918_396 SRR5690918_402 SRR5690918_404 SRR5690918_517 SRR5690918_518 SRR5690918_3826 SRR5690918_3827 SRR5690918_6387 SRR5690918_9837 SRR5690932_1228 SRR5690932_1229 SRR5690932_1318 SRR5690935_3357 SRR5690935_3833 SRR5690935_7866 SRR5690935_7867 SRR5690935_9872 SRR5690948_2203 SRR5690948_2206 SRR5690951_389 SRR5690951_390 SRR5690958_6198 SRR5690967_3989 SRR5690968_948 SRR5690968_949 SRR5690968_5612 SRR5690968_6788 SRR5690968_6791 SRR5690969_7086 SRR5690969_8833 SRR5690969_8834 SRR5690969_9782 SRR5690977_7268 SRR5690977_7270 SRR5690977_9973 SRR5690977_9974 SRR5690979_3095 SRR5690979_3668 SRR5690979_3911 SRR5690979_5759 SRR5690979_7670 SRR5690979_8492 SRR5690979_8493 SRR5690980_1966 SRR5690980_1967 SRR5690995_8159 SRR5690998_4170 SRR5690999_2758 SRR5690999_6381 SRR5690999_6382 SRR5690999_7594 SRR5690999_7596 SRR5691000_5907 SRR5691000_5908 SRR5691000_9363 SRR5691000_9364 SRR5691000_10502 SRR5691001_2432 SRR5691001_5928 SRR5691003_5001 SRR5691019_8352 SRR5691019_8353 SRR5691031_10247 SRR5691031_10249 SRR5691032_9489 SRR5691033_3593 SRR5691033_3594 SRR5691033_5695 SRR5691033_5698 SRR5691033_10373 SRR5691034_441 SRR5691034_442 SRR5691034_443 SRR5691034_1945 SRR5691034_1947 SRR5691034_3549 SRR5691034_6218 SRR5691034_8492 SRR5691034_8996 SRR5691035_3473 SRR5691035_5300 SRR5691035_5623 SRR5691035_5624 SRR5691035_6732 SRR5691035_7080 SRR5691035_7649 SRR5691035_7984 SRR5691035_7987 SRR5691035_8856 SRR5691037_319 SRR5691037_1491 SRR5691037_1492 SRR5691037_3327 SRR5691039_1835 SRR5691039_1838 SRR5691039_1840 SRR5691039_4161 SRR5691039_4341 SRR5691039_4594 SRR5691039_4595 SRR5691039_4596 SRR5691039_5898 SRR5690903_4828 SRR5690903_7158 SRR5690906_1720 SRR5690906_1721 SRR5690942_4582 SRR5690942_4587 SRR5690942_4693 SRR5690942_5006 SRR5690943_9521 SRR5690944_7733 SRR5690945_2872 SRR5690945_2875 SRR5690955_10280 SRR5690985_5018 SRR5690985_7865 SRR5690987_6143 SRR5691013_2606 SRR5691023_7176 SRR5690809_3223 SRR5690809_8903 SRR5690810_4342 SRR5690814_1768 SRR5690814_3313 SRR5690814_4712 SRR5690814_7900 SRR5690814_9100 SRR5690836_2378 SRR5690836_3221 SRR5690836_3222 SRR5690839_5728 SRR5690840_1973 SRR5690843_97 SRR5690843_7364 SRR5690843_7366 SRR5690843_9884 SRR5690843_9885 SRR5690846_4885 SRR5690846_4888 SRR5690848_10800 SRR5690853_937 SRR5690853_938 SRR5690887_8004 SRR5690887_8005 SRR5690888_5308 SRR5690889_3118 SRR5690891_2749 SRR5690891_2750 SRR5690895_2507 SRR5690895_2509 SRR5690895_2510 SRR5690918_7901 SRR5690918_7903 SRR5690932_3973 SRR5690932_3974 SRR5690935_443 SRR5690935_444 SRR5690935_3235 SRR5690935_3718 SRR5690935_3720 SRR5690935_3753 SRR5690935_5623 SRR5690935_5921 SRR5690935_5922 SRR5690935_6258 SRR5690935_6259 SRR5690935_6426 SRR5690935_6428 SRR5690935_6541 SRR5690935_7160 SRR5690935_7161 SRR5690935_7164 SRR5690935_7496 SRR5690935_7497 SRR5690935_7967 SRR5690935_8523 SRR5690935_8524 SRR5690935_8929 SRR5690935_8930 SRR5690948_5202 SRR5690948_5203 SRR5690948_5204 SRR5690949_6252 SRR5690954_6372 SRR5690954_6373 SRR5690954_6376 SRR5690954_8526 SRR5690958_2067 SRR5690958_5254 SRR5690958_5334 SRR5690958_5335 SRR5690958_5479 SRR5690958_5480 SRR5690958_5481 SRR5690958_9387 SRR5690958_10366 SRR5690958_10367 SRR5690969_1589 SRR5690969_1590 SRR5690969_1689 SRR5690969_1690 SRR5690969_2189 SRR5690969_2375 SRR5690969_2379 SRR5690969_2770 SRR5690969_3093 SRR5690969_3094 SRR5690969_3749 SRR5690969_3750 SRR5690969_3823 SRR5690969_3824 SRR5690969_5153 SRR5690969_6118 SRR5690969_8459 SRR5690969_9007 SRR5690969_9116 SRR5690969_9117 SRR5690969_9118 SRR5690969_9447 SRR5690969_9449 SRR5690969_9665 SRR5690969_10080 SRR5690972_8138 SRR5690974_725 SRR5690974_726 SRR5690974_2397 SRR5690974_2399 SRR5690974_3005 SRR5690974_3006 SRR5690974_3454 SRR5690974_3456 SRR5690974_3565 SRR5690974_7293 SRR5690974_8875 SRR5690975_1469 SRR5690975_2179 SRR5690975_2180 SRR5690977_972 SRR5690977_5453 SRR5690977_9708 SRR5690979_10144 SRR5690979_10145 SRR5690991_8366 SRR5691003_24 SRR5691003_6097 SRR5691004_3082 SRR5691004_3105 SRR5691004_5665 SRR5691004_8973 SRR5691017_1486 SRR5691017_2409 SRR5691017_3665 SRR5691017_3666 SRR5691017_3668 SRR5691017_4211 SRR5691017_10166 SRR5691017_10167 SRR5691033_3897 SRR5691033_3899 SRR5691034_7933 SRR5691038_4665 SRR5691038_6046 SRR5691038_6047 SRR5691038_7210 SRR5691038_7444 SRR5691038_7445 SRR5691038_7446 SRR5691038_8250 SRR5691039_3222 SRR5691039_3223 SRR5691039_3224 SRR5691039_3225 SRR5691039_6724 SRR5690897_2982 SRR5690903_5952 SRR5690907_10179 SRR5690931_3102 SRR5690986_708 SRR5690986_802 SRR5691021_7740 SRR5690814_672 SRR5690814_674 SRR5690814_714 SRR5690814_7024 SRR5690814_10087 SRR5690814_10089 SRR5690816_1962 SRR5690816_1965 SRR5690816_1966 SRR5690816_9375 SRR5690816_9697 SRR5690817_9129 SRR5690817_9131 SRR5690837_1930 SRR5690837_4807 SRR5690837_5315 SRR5690837_9237 SRR5690838_8884 SRR5690838_8885 SRR5690838_9001 SRR5690839_4842 SRR5690839_4843 SRR5690839_5549 SRR5690839_6353 SRR5690840_2938 SRR5690840_9209 SRR5690841_4474 SRR5690843_2131 SRR5690843_2132 SRR5690843_6453 SRR5690843_6454 SRR5690843_8643 SRR5690843_8646 SRR5690843_8647 SRR5690843_8956 SRR5690845_3775 SRR5690845_3778 SRR5690845_5997 SRR5690845_7001 SRR5690846_415 SRR5690846_3047 SRR5690846_6727 SRR5690847_6699 SRR5690847_8922 SRR5690848_5475 SRR5690848_5476 SRR5690852_233 SRR5690852_1606 SRR5690852_1607 SRR5690852_4693 SRR5690852_5414 SRR5690852_5833 SRR5690852_7135 SRR5690852_7543 SRR5690852_7544 SRR5690852_8522 SRR5690852_9718 SRR5690853_623 SRR5690853_893 SRR5690853_4898 SRR5690853_5759 SRR5690853_6919 SRR5690853_8096 SRR5690853_8682 SRR5690853_9178 SRR5690888_4831 SRR5690888_7191 SRR5690890_5961 SRR5690890_5962 SRR5690891_4205 SRR5690932_3811 SRR5690932_3812 SRR5690935_5454 SRR5690935_6000 SRR5690935_6001 SRR5690935_8190 SRR5690935_8191 SRR5690935_8355 SRR5690935_9422 SRR5690935_9423 SRR5690946_7770 SRR5690954_2284 SRR5690954_2285 SRR5690954_6102 SRR5690954_7548 SRR5690954_7550 SRR5690954_7699 SRR5690954_8603 SRR5690954_8604 SRR5690958_175 SRR5690958_7939 SRR5690971_725 SRR5690971_2050 SRR5690971_4195 SRR5690971_4947 SRR5690974_1263 SRR5690974_6112 SRR5690974_8036 SRR5690974_8039 SRR5690974_8647 SRR5690977_4508 SRR5690980_1595 SRR5690980_3027 SRR5690980_6474 SRR5690980_7877 SRR5690980_7880 SRR5690980_7985 SRR5690992_1424 SRR5690992_1425 SRR5691004_7651 SRR5691017_1512 SRR5691017_3031 SRR5691017_3477 SRR5691017_3479 SRR5691017_4748 SRR5691017_4749 SRR5691017_6209 SRR5691017_7557 SRR5691017_8461 SRR5691017_8462 SRR5691017_8463 SRR5691033_5157 SRR5691033_5158 SRR5691033_7373 SRR5691033_7374 SRR5691033_7375 SRR5691034_1663 SRR5691034_1664 SRR5691034_1665 SRR5691037_4044 SRR5691038_254 SRR5691038_255 SRR5691038_2240 SRR5691038_2242 SRR5691038_2243 SRR5691038_2617 SRR5691038_4648 SRR5691038_4706 SRR5691038_4707 SRR5691038_5680 SRR5691038_5681 SRR5691038_6363 SRR5691038_7560 SRR5691038_7870 SRR5691038_8732 SRR5691038_9019 SRR5691038_10335 SRR5691038_10336 SRR5691038_10337 SRR5691039_3813 SRR5691039_3814 SRR5691039_3815 SRR5691039_8265 SRR5690936_1709 SRR5690936_3749 SRR5690936_3751 SRR5690936_3993 SRR5690936_3997 SRR5690936_4000 SRR5690936_4146 SRR5690936_6023 SRR5690936_6383 SRR5690936_6385 SRR5690936_6388 SRR5690936_7233 SRR5690936_7235 SRR5690936_7787 SRR5690936_10137 SRR5690936_10143 SRR5690936_10234 SRR5690938_1567 SRR5690938_2486 SRR5690938_2806 SRR5690938_2810 SRR5690938_4743 SRR5690938_6198 SRR5690938_6203 SRR5690938_6902 SRR5690938_6908 SRR5690938_8849 SRR5690938_8880 SRR5690938_8881 SRR5690938_9415 SRR5690938_9416 SRR5690939_461 SRR5690939_726 SRR5690939_729 SRR5690939_895 SRR5690939_898 SRR5690939_2102 SRR5690939_3688 SRR5690939_4465 SRR5690939_4470 SRR5690939_6207 SRR5690939_6211 SRR5690939_7790 SRR5690939_9319 SRR5690939_9320 SRR5690939_9327 SRR5690939_10309 SRR5690940_1299 SRR5690940_3245 SRR5690940_4010 SRR5690940_4240 SRR5690940_4241 SRR5690940_6116 SRR5690940_7468 SRR5690940_10132 SRR5690940_10133 SRR5690940_10283 SRR5690940_10288 SRR5690940_10291 SRR5690941_1057 SRR5690941_3881 SRR5690941_4647 SRR5690941_4808 SRR5690941_9898 SRR5690941_9899 SRR5690941_10119 SRR5690941_10125 SRR5690942_1434 SRR5690942_1711 SRR5690942_2061 SRR5690942_2401 SRR5690942_2403 SRR5690942_2411 SRR5690942_3669 SRR5690942_3947 SRR5690942_5401 SRR5690942_7685 SRR5690942_7688 SRR5690942_8599 SRR5690942_8602 SRR5690943_2 SRR5690943_3 SRR5690943_143 SRR5690943_214 SRR5690943_220 SRR5690943_272 SRR5690943_1542 SRR5690943_1543 SRR5690943_1671 SRR5690943_1919 SRR5690943_2438 SRR5690943_2442 SRR5690943_2450 SRR5690943_3061 SRR5690943_3066 SRR5690943_3809 SRR5690943_4131 SRR5690943_4132 SRR5690943_4349 SRR5690943_4356 SRR5690943_7027 SRR5690943_8011 SRR5690943_8017 SRR5690943_8307 SRR5690943_9118 SRR5690943_9122 SRR5690943_9663 SRR5690943_9951 SRR5690943_10288 SRR5690943_10423 SRR5690943_10429 SRR5690944_6614 SRR5690944_6765 SRR5690944_6771 SRR5690944_7665 SRR5690944_7666 SRR5690944_7667 SRR5690945_407 SRR5690945_5431 SRR5690955_429 SRR5690955_1040 SRR5690955_1123 SRR5690955_1125 SRR5690955_1128 SRR5690955_3993 SRR5690955_4385 SRR5690955_4927 SRR5690955_5820 SRR5690955_6100 SRR5690955_7104 SRR5690955_8636 SRR5690955_8640 SRR5690955_9420 SRR5690955_9677 SRR5690956_4688 SRR5690845_2471 SRR5690887_872 SRR5690887_4964 SRR5690887_6159 SRR5690887_8825 SRR5690888_8621 SRR5690890_4181 SRR5690891_1439 SRR5690891_1440 SRR5690891_1441 SRR5690891_5214 SRR5690891_5215 SRR5690891_7537 SRR5690891_10153 SRR5690891_10155 SRR5690980_391 SRR5690980_392 SRR5690903_4588 SRR5690903_10260 SRR5691027_8576 SRR5691029_9788 SRR5690809_11159 SRR5690816_1509 SRR5690816_1510 SRR5690816_3786 SRR5690816_3787 SRR5690816_4935 SRR5690816_5533 SRR5690816_5953 SRR5690841_4777 SRR5690848_8324 SRR5690851_504 SRR5690851_5225 SRR5690853_5145 SRR5690887_8559 SRR5690894_9155 SRR5690894_9156 SRR5690905_466 SRR5690905_467 SRR5690905_468 SRR5690905_1143 SRR5690905_1812 SRR5690905_1813 SRR5690905_5580 SRR5690911_4999 SRR5690911_5000 SRR5690911_5043 SRR5690911_5044 SRR5690911_5045 SRR5690918_413 SRR5690918_414 SRR5690918_2196 SRR5690918_3583 SRR5690918_4393 SRR5690918_4394 SRR5690918_4396 SRR5690918_4945 SRR5690918_7289 SRR5690918_8009 SRR5690918_8010 SRR5690918_8110 SRR5690932_4473 SRR5690948_971 SRR5690948_1745 SRR5690948_1747 SRR5690948_2748 SRR5690948_2750 SRR5690948_2992 SRR5690948_3303 SRR5690948_3304 SRR5690948_3352 SRR5690948_3986 SRR5690948_3987 SRR5690948_3988 SRR5690948_6304 SRR5690948_7755 SRR5690948_8467 SRR5690958_1114 SRR5690958_4259 SRR5690967_2782 SRR5690967_2783 SRR5690967_4323 SRR5690967_4990 SRR5690967_6661 SRR5690967_7931 SRR5690967_7932 SRR5690967_7933 SRR5690967_8451 SRR5690967_9499 SRR5690967_9500 SRR5690968_1964 SRR5690968_1965 SRR5690968_6600 SRR5690968_9182 SRR5690992_1072 SRR5690992_1097 SRR5690992_1574 SRR5690992_1575 SRR5690992_2918 SRR5690992_2921 SRR5690992_4088 SRR5690992_6568 SRR5690995_643 SRR5690995_739 SRR5690995_740 SRR5690995_741 SRR5690999_3268 SRR5690999_4132 SRR5690999_6247 SRR5690999_9932 SRR5690999_9933 SRR5691002_1820 SRR5691002_1822 SRR5691002_1823 SRR5691002_1824 SRR5691003_62 SRR5691003_63 SRR5691003_4801 SRR5691003_9036 SRR5691003_9037 SRR5691004_1925 SRR5691004_1956 SRR5691004_6052 SRR5691031_1969 SRR5691031_1970 SRR5691031_3010 SRR5691031_7414 SRR5691032_1052 SRR5691032_1132 SRR5691032_1135 SRR5691032_3662 SRR5691033_2760 SRR5691033_2761 SRR5691033_4130 SRR5691033_4131 SRR5691034_2298 SRR5691034_4229 SRR5691034_10457 SRR5691035_126 SRR5691035_481 SRR5691035_1011 SRR5691035_2932 SRR5691035_4580 SRR5691035_4857 SRR5691035_5568 SRR5691035_5801 SRR5691035_8073 SRR5691035_8081 SRR5691035_8082 SRR5691035_8355 SRR5691035_8392 SRR5691035_9469 SRR5691035_9470 SRR5691035_9664 SRR5691035_9762 SRR5691035_9763 SRR5691036_2358 SRR5691036_2360 SRR5691036_4986 SRR5691036_7935 SRR5691036_7939 SRR5691037_1637 SRR5691037_2591 SRR5691037_2593 SRR5691037_4132 SRR5691037_9432 SRR5691039_2021 SRR5690881_7372 SRR5690902_5019 SRR5690903_3103 SRR5690931_5764 SRR5690931_5925 SRR5690984_155 SRR5690986_6104 SRR5690986_7978 SRR5691014_5144 SRR5690810_8159 SRR5690840_708 SRR5690840_2622 SRR5690840_3095 SRR5690840_3096 SRR5690840_4059 SRR5690840_4060 SRR5690840_5204 SRR5690840_8872 SRR5690840_8875 SRR5690840_9075 SRR5690840_9076 SRR5690851_4156 SRR5690851_4159 SRR5690887_2604 SRR5690887_2605 SRR5690887_4338 SRR5690887_5395 SRR5690887_5398 SRR5690889_78 SRR5690889_8088 SRR5690911_6674 SRR5690918_3693 SRR5690918_3694 SRR5690918_7437 SRR5690918_7438 SRR5690918_8017 SRR5690918_8019 SRR5690918_9620 SRR5690918_9623 SRR5690967_4376 SRR5690967_4808 SRR5690967_4810 SRR5690967_7238 SRR5690967_7520 SRR5690967_10142 SRR5690967_10143 SRR5690996_4597 SRR5690996_4600 SRR5690998_2342 SRR5690998_2343 SRR5690998_4354 SRR5690998_4356 SRR5691000_2076 SRR5691000_2078 SRR5691000_3471 SRR5691000_3988 SRR5691000_3990 SRR5691000_5939 SRR5691001_5614 SRR5691003_37 SRR5691003_196 SRR5691003_197 SRR5691003_1114 SRR5691003_1855 SRR5691003_3745 SRR5691003_5580 SRR5691003_7278 SRR5691003_7279 SRR5691003_7995 SRR5691003_9600 SRR5691003_9601 SRR5691003_9681 SRR5691004_2159 SRR5691004_6141 SRR5691018_6 SRR5691018_50 SRR5691018_51 SRR5691018_310 SRR5691018_311 SRR5691018_312 SRR5691018_1029 SRR5691018_1334 SRR5691018_1336 SRR5691018_1862 SRR5691018_1863 SRR5691018_2027 SRR5691018_2029 SRR5691018_2717 SRR5691018_2718 SRR5691018_2949 SRR5691018_2950 SRR5691018_3036 SRR5691018_3038 SRR5691018_3131 SRR5691018_3211 SRR5691018_3708 SRR5691018_4432 SRR5691018_4433 SRR5691018_4434 SRR5691018_4931 SRR5691018_4932 SRR5691018_4951 SRR5691018_4952 SRR5691018_5067 SRR5691018_5068 SRR5691018_5441 SRR5691018_5551 SRR5691018_5773 SRR5691018_5774 SRR5691018_6750 SRR5691018_6920 SRR5691018_7173 SRR5691018_8077 SRR5691018_8160 SRR5691018_8161 SRR5691018_8301 SRR5691018_8349 SRR5691018_9101 SRR5691018_9280 SRR5691018_10178 SRR5691031_2922 SRR5691031_6822 SRR5691031_6823 SRR5691031_6824 SRR5691035_4691 SRR5691035_5525 SRR5691035_5526 SRR5691035_7367 SRR5691035_9710 SRR5691036_3391 SRR5691036_3502 SRR5691037_1799 SRR5691037_1801 SRR5691037_2136 SRR5691037_2137 SRR5691037_6286 SRR5691037_6288 SRR5690809_2278 SRR5690809_3326 SRR5690814_409 SRR5690814_413 SRR5690814_3151 SRR5690814_3164 SRR5690814_3426 SRR5690814_3427 SRR5690814_4457 SRR5690814_4869 SRR5690814_4870 SRR5690814_10449 SRR5690814_10450 SRR5690814_10451 SRR5690815_8715 SRR5690815_8716 SRR5690835_8807 SRR5690837_2373 SRR5690837_5304 SRR5690838_2292 SRR5690838_2293 SRR5690838_2643 SRR5690839_2355 SRR5690840_280 SRR5690840_497 SRR5690840_8755 SRR5690841_3529 SRR5690841_6145 SRR5690842_4981 SRR5690842_6631 SRR5690842_9812 SRR5690842_9813 SRR5690842_9953 SRR5690844_10040 SRR5690845_3762 SRR5690845_3764 SRR5690845_3837 SRR5690845_6175 SRR5690845_7227 SRR5690847_81 SRR5690847_82 SRR5690847_308 SRR5690847_352 SRR5690847_378 SRR5690847_550 SRR5690847_1096 SRR5690847_1203 SRR5690847_1472 SRR5690847_1473 SRR5690847_1476 SRR5690847_1706 SRR5690847_1708 SRR5690847_1989 SRR5690847_1991 SRR5690847_1994 SRR5690847_2070 SRR5690847_2071 SRR5690847_2073 SRR5690847_2194 SRR5690847_2196 SRR5690847_2216 SRR5690847_3047 SRR5690847_3174 SRR5690847_3699 SRR5690847_3805 SRR5690847_4083 SRR5690847_4140 SRR5690847_4928 SRR5690847_4984 SRR5690847_4988 SRR5690847_4989 SRR5690847_5082 SRR5690847_5085 SRR5690847_5719 SRR5690847_5926 SRR5690847_5930 SRR5690847_6726 SRR5690847_6906 SRR5690847_7009 SRR5690847_7023 SRR5690847_7024 SRR5690847_7577 SRR5690847_7858 SRR5690847_7860 SRR5690847_8080 SRR5690847_8239 SRR5690847_8732 SRR5690847_8907 SRR5690847_8954 SRR5690847_8994 SRR5690847_9203 SRR5690847_9204 SRR5690847_9430 SRR5690847_9467 SRR5690847_9752 SRR5690847_9754 SRR5690847_9931 SRR5690847_9933 SRR5690847_9967 SRR5690847_10006 SRR5690847_10008 SRR5690847_10180 SRR5690847_10268 SRR5690847_10280 SRR5690848_2368 SRR5690848_2371 SRR5690848_7337 SRR5690853_5562 SRR5690853_9768 SRR5690853_9770 SRR5690890_1531 SRR5690890_1532 SRR5690890_1946 SRR5690890_1950 SRR5690890_1952 SRR5690890_2421 SRR5690890_2424 SRR5690890_3536 SRR5690890_3537 SRR5690890_3665 SRR5690890_4772 SRR5690890_6599 SRR5690890_8644 SRR5690890_9564 SRR5690890_9565 SRR5690890_9856 SRR5690890_10111 SRR5690893_239 SRR5690893_240 SRR5690893_3130 SRR5690893_3131 SRR5690893_3132 SRR5690893_3133 SRR5690919_4023 SRR5691034_3596 SRR5690898_5242 SRR5690898_7046 SRR5690898_9003 SRR5690931_8993 SRR5690818_10638 SRR5690835_2625 SRR5690838_3218 SRR5690839_2211 SRR5690839_2213 SRR5690843_50 SRR5690843_52 SRR5690843_9203 SRR5690843_9204 SRR5690843_9535 SRR5690843_9536 SRR5690844_338 SRR5690844_339 SRR5690847_1443 SRR5690847_1798 SRR5690847_1878 SRR5690847_4374 SRR5690852_1085 SRR5690888_9764 SRR5690888_9765 SRR5690890_8722 SRR5690891_6259 SRR5690891_6260 SRR5690892_936 SRR5690892_937 SRR5690905_2948 SRR5690905_3406 SRR5690905_3407 SRR5690905_3480 SRR5690905_3648 SRR5690905_4061 SRR5690905_4428 SRR5690905_5112 SRR5690905_5743 SRR5690905_5746 SRR5690905_8503 SRR5690905_8566 SRR5690905_8567 SRR5690905_9223 SRR5690905_9939 SRR5690911_5745 SRR5690911_5746 SRR5690918_1063 SRR5690918_1065 SRR5690932_275 SRR5690932_1084 SRR5690932_1314 SRR5690932_1617 SRR5690932_1618 SRR5690932_3083 SRR5690932_7194 SRR5690932_7196 SRR5690967_7756 SRR5690967_7758 SRR5690967_7759 SRR5690968_5436 SRR5690968_9572 SRR5690975_2446 SRR5690980_437 SRR5690980_627 SRR5690980_4934 SRR5690980_6224 SRR5690980_6797 SRR5690980_8410 SRR5690980_8411 SRR5690980_10087 SRR5690980_10088 SRR5690999_4572 SRR5690999_4573 SRR5690999_4574 SRR5691034_3000 SRR5691034_3003 SRR5691034_7321 SRR5691037_634 SRR5691037_884 SRR5691037_1096 SRR5691037_2349 SRR5691037_2419 SRR5691037_2480 SRR5691037_2641 SRR5691037_3692 SRR5691037_3693 SRR5691037_4203 SRR5691037_4678 SRR5691037_4692 SRR5691037_4829 SRR5691037_5828 SRR5691037_6274 SRR5691037_6303 SRR5691037_6305 SRR5691037_7212 SRR5691037_7490 SRR5691037_7509 SRR5691037_7620 SRR5691037_7623 SRR5691037_7870 SRR5691037_8632 SRR5691037_8633 SRR5691037_9448 SRR5691037_9806 SRR5691038_1621 SRR5691038_1622 SRR5691038_6567 SRR5691038_8707 SRR5691039_421 SRR5691039_772 SRR5691039_773 SRR5691039_774 SRR5691039_775 SRR5691039_2110 SRR5691039_2740 SRR5691039_3527 SRR5691039_3612 SRR5691039_3808 SRR5691039_3887 SRR5691039_3888 SRR5691039_5447 SRR5691039_5469 SRR5691039_6222 SRR5691039_6260 SRR5691039_6792 SRR5691039_8634 SRR5691039_9068 SRR5691039_10600 SRR5690811_7948 SRR5690814_733 SRR5690814_735 SRR5690814_3945 SRR5690814_4629 SRR5690814_4631 SRR5690814_6488 SRR5690814_7791 SRR5690814_9629 SRR5690814_10032 SRR5690814_10034 SRR5690814_10036 SRR5690835_8180 SRR5690835_10304 SRR5690835_10305 SRR5690835_10306 SRR5690839_3400 SRR5690839_3401 SRR5690839_3658 SRR5690839_5636 SRR5690839_5638 SRR5690839_5639 SRR5690839_6784 SRR5690839_6786 SRR5690839_9038 SRR5690839_10216 SRR5690843_1103 SRR5690843_1106 SRR5690843_2207 SRR5690843_2290 SRR5690843_2292 SRR5690843_2908 SRR5690843_2909 SRR5690843_3240 SRR5690843_3306 SRR5690843_3308 SRR5690843_3568 SRR5690843_3668 SRR5690843_3670 SRR5690843_3730 SRR5690843_3732 SRR5690843_4139 SRR5690843_4362 SRR5690843_4363 SRR5690843_4364 SRR5690843_5550 SRR5690843_5746 SRR5690843_5747 SRR5690843_6135 SRR5690843_6762 SRR5690843_6976 SRR5690843_7462 SRR5690843_7846 SRR5690843_7883 SRR5690843_7885 SRR5690843_7886 SRR5690843_8363 SRR5690843_8537 SRR5690843_9082 SRR5690843_9294 SRR5690843_9295 SRR5690843_9839 SRR5690843_10224 SRR5690843_10225 SRR5690843_10227 SRR5690845_4537 SRR5690846_1232 SRR5690846_6201 SRR5690846_6206 SRR5690846_6208 SRR5690846_7895 SRR5690846_7897 SRR5690846_7899 SRR5690846_8890 SRR5690846_8893 SRR5690846_9307 SRR5690847_3961 SRR5690847_4739 SRR5690847_6981 SRR5690847_7386 SRR5690847_10005 SRR5690888_1852 SRR5690888_3249 SRR5690888_3250 SRR5690891_7288 SRR5690891_7354 SRR5690892_514 SRR5690977_1274 SRR5690998_288 SRR5690998_3033 SRR5690998_4193 SRR5690998_4195 SRR5690998_4357 SRR5690998_4922 SRR5690998_4924 SRR5690998_5166 SRR5690998_5369 SRR5690998_7046 SRR5690998_7242 SRR5690998_7303 SRR5690998_7614 SRR5690998_8847 SRR5690998_8848 SRR5690998_8850 SRR5690998_9591 SRR5690998_9592 SRR5690998_10038 SRR5690999_9867 SRR5691017_1016 SRR5691017_1018 SRR5691017_4113 SRR5691017_7444 SRR5691017_7447 SRR5691017_9716 SRR5691033_98 SRR5691033_100 SRR5691033_101 SRR5691034_891 SRR5691034_893 SRR5691034_2716 SRR5691034_4500 SRR5691034_4501 SRR5691034_5500 SRR5691034_8613 SRR5690922_6766 SRR5690936_10031 SRR5690937_9481 SRR5691024_1022 SRR5690843_9383 SRR5690843_9385 SRR5690848_3228 SRR5690848_3229 SRR5690848_4170 SRR5690852_7819 SRR5690852_7820 SRR5690852_7822 SRR5690852_7823 SRR5690853_688 SRR5690853_5805 SRR5690891_8235 SRR5690891_8729 SRR5690892_6587 SRR5690905_678 SRR5690905_701 SRR5690905_921 SRR5690905_964 SRR5690905_2552 SRR5690905_3239 SRR5690905_4868 SRR5690905_5145 SRR5690905_5146 SRR5690905_5972 SRR5690905_5974 SRR5690905_7169 SRR5690905_7298 SRR5690905_7621 SRR5690905_9065 SRR5690905_9066 SRR5690905_10292 SRR5690905_10293 SRR5690905_10294 SRR5690911_3208 SRR5690911_5759 SRR5690911_5762 SRR5690918_9255 SRR5690918_9256 SRR5690919_1496 SRR5690919_5484 SRR5690919_5485 SRR5690919_5486 SRR5690935_635 SRR5690935_4687 SRR5690935_4688 SRR5690935_6245 SRR5690935_6246 SRR5690935_7693 SRR5690935_7694 SRR5690948_2247 SRR5690948_2248 SRR5690968_7452 SRR5690968_7453 SRR5690974_3534 SRR5690974_8391 SRR5690979_7147 SRR5690992_5672 SRR5690992_5673 SRR5690992_5674 SRR5690992_9031 SRR5690996_2681 SRR5690998_5328 SRR5690998_8276 SRR5690998_8277 SRR5691000_1964 SRR5691000_1966 SRR5691004_99 SRR5691004_100 SRR5691004_103 SRR5691018_5452 SRR5691033_79 SRR5691033_1150 SRR5691034_1373 SRR5691034_2301 SRR5691034_2302 SRR5691034_5054 SRR5691034_8646 SRR5691034_8647 SRR5691035_2579 SRR5691035_3786 SRR5691035_3787 SRR5691037_154 SRR5691037_157 SRR5691037_1841 SRR5691037_1842 SRR5691037_3195 SRR5691037_3196 SRR5691037_5017 SRR5691037_5317 SRR5691037_5341 SRR5691037_7095 SRR5691037_7172 SRR5691037_7173 SRR5691037_9888 SRR5691037_9890 SRR5691039_2158 SRR5691039_2166 SRR5691039_2727 SRR5691039_6338 SRR5691039_6710 SRR5691039_6711 SRR5691039_6712 SRR5691039_8450 SRR5691039_8451 SRR5691039_8452 SRR5691039_10061 SRR5691039_10062 SRR5691039_10417 SRR5691039_10579 SRR5691039_10581 SRR5690898_2992 SRR5690898_10023 SRR5690902_4259 SRR5690903_129 SRR5690904_6305 SRR5690931_9794 SRR5690986_2495 SRR5690809_1135 SRR5690809_1479 SRR5690809_6545 SRR5690809_6546 SRR5690814_373 SRR5690814_375 SRR5690814_1928 SRR5690814_3000 SRR5690814_3001 SRR5690814_3733 SRR5690814_3840 SRR5690814_3841 SRR5690814_3842 SRR5690814_5670 SRR5690814_6937 SRR5690814_8750 SRR5690814_10399 SRR5690814_10480 SRR5690818_2784 SRR5690818_2786 SRR5690818_4389 SRR5690818_10029 SRR5690837_3717 SRR5690837_3719 SRR5690837_3720 SRR5690837_6224 SRR5690837_8406 SRR5690837_8407 SRR5690841_6331 SRR5690847_2534 SRR5690847_2536 SRR5690847_8534 SRR5690853_10101 SRR5690853_10102 SRR5690853_10103 SRR5690888_4586 SRR5690890_7956 SRR5690891_2205 SRR5690891_2206 SRR5690895_2754 SRR5690895_5207 SRR5690895_8398 SRR5690895_8399 SRR5690905_2538 SRR5690905_3142 SRR5690905_4475 SRR5690905_4598 SRR5690905_4600 SRR5690918_3357 SRR5690918_5225 SRR5690932_3021 SRR5690932_3022 SRR5690932_5344 SRR5690932_6977 SRR5690932_8200 SRR5690946_4627 SRR5690946_6532 SRR5690946_6534 SRR5690946_6535 SRR5690946_9027 SRR5690948_2425 SRR5690948_2426 SRR5690950_3983 SRR5690958_1562 SRR5690958_1564 SRR5690958_7191 SRR5690958_8491 SRR5690958_8492 SRR5690971_1816 SRR5690971_1817 SRR5690974_2519 SRR5690995_8248 SRR5690995_8250 SRR5690997_4555 SRR5690999_440 SRR5690999_441 SRR5691004_972 SRR5691004_1380 SRR5691004_3921 SRR5691019_5979 SRR5691034_6950 SRR5691034_6951 SRR5691037_413 SRR5691037_2694 SRR5691037_2695 SRR5691037_2897 SRR5691037_3670 SRR5691037_5589 SRR5691037_6757 SRR5691037_6758 SRR5691037_6864 SRR5691037_10100 SRR5691037_10101 SRR5691037_10102 SRR5691038_1360 SRR5691038_1361 SRR5691038_1362 SRR5691038_9174 SRR5691039_2894 SRR5691039_2895 SRR5691039_2896 SRR5690902_4398 SRR5690931_6867 SRR5690984_6371 SRR5690814_206 SRR5690814_207 SRR5690818_10256 SRR5690837_4165 SRR5690841_2551 SRR5690841_2552 SRR5690842_4726 SRR5690843_6319 SRR5690843_9716 SRR5690845_855 SRR5690845_1137 SRR5690845_1138 SRR5690845_7670 SRR5690852_4778 SRR5690852_4779 SRR5690852_7914 SRR5690853_8601 SRR5690887_4989 SRR5690887_4992 SRR5690890_3376 SRR5690891_5462 SRR5690894_10405 SRR5690905_1282 SRR5690905_1775 SRR5690905_3835 SRR5690905_3838 SRR5690905_3843 SRR5690905_7750 SRR5690905_8028 SRR5690919_824 SRR5690932_5195 SRR5690935_5892 SRR5690953_5045 SRR5690958_2044 SRR5690974_61 SRR5690974_5369 SRR5690977_5129 SRR5690978_274 SRR5690978_1689 SRR5690978_3882 SRR5690978_3885 SRR5690978_6054 SRR5690978_6056 SRR5690978_6733 SRR5690978_7444 SRR5690978_8241 SRR5690978_8463 SRR5690978_9037 SRR5690978_9040 SRR5690978_9043 SRR5690978_10269 SRR5690980_380 SRR5690992_829 SRR5690992_831 SRR5690995_6082 SRR5690995_6083 SRR5690995_6597 SRR5691017_160 SRR5691017_161 SRR5691017_610 SRR5691017_1624 SRR5691017_1625 SRR5691017_4041 SRR5691017_9526 SRR5691017_9845 SRR5691034_5670 SRR5691037_2290 SRR5691037_3498 SRR5691037_3499 SRR5691037_5367 SRR5691037_7686 SRR5691037_7687 SRR5691037_9196 SRR5691037_9197 SRR5691038_2762 SRR5691038_2764 SRR5691038_2765 SRR5691038_2766 SRR5691038_2767 SRR5691038_3410 SRR5691038_3411 SRR5691038_5282 SRR5691038_5283 SRR5691038_5284 SRR5691038_8171 SRR5691038_8172 SRR5691038_8173 SRR5691038_9138 SRR5691039_1787 SRR5691039_5986 SRR5691039_6778 SRR5691039_6782 SRR5690919_22 SRR5690919_280 SRR5690919_414 SRR5690919_588 SRR5690919_1017 SRR5690919_1026 SRR5690919_1375 SRR5690919_1376 SRR5690919_1377 SRR5690919_1379 SRR5690919_2184 SRR5690919_2185 SRR5690919_2246 SRR5690919_2248 SRR5690919_2249 SRR5690919_2269 SRR5690919_2480 SRR5690919_2570 SRR5690919_2571 SRR5690919_2667 SRR5690919_2739 SRR5690919_2740 SRR5690919_2743 SRR5690919_2792 SRR5690919_2793 SRR5690919_2847 SRR5690919_2848 SRR5690919_2857 SRR5690919_2858 SRR5690919_2859 SRR5690919_2993 SRR5690919_2994 SRR5690919_3016 SRR5690919_3018 SRR5690919_3019 SRR5690919_3055 SRR5690919_3056 SRR5690919_3096 SRR5690919_3143 SRR5690919_3282 SRR5690919_3317 SRR5690919_3369 SRR5690919_3453 SRR5690919_3454 SRR5690919_3509 SRR5690919_3572 SRR5690919_3577 SRR5690919_3578 SRR5690919_3579 SRR5690919_3992 SRR5690919_4491 SRR5690919_4492 SRR5690919_4746 SRR5690919_4748 SRR5690919_5326 SRR5690919_5382 SRR5690919_5655 SRR5690919_5862 SRR5690919_5863 SRR5690919_6249 SRR5690919_6467 SRR5690919_6468 SRR5690919_6499 SRR5690919_6500 SRR5690919_6570 SRR5690919_6588 SRR5690919_6589 SRR5690919_6660 SRR5690919_6705 SRR5690919_6706 SRR5690919_6832 SRR5690919_6833 SRR5690919_7581 SRR5690919_7583 SRR5690919_7777 SRR5690919_7778 SRR5690919_8105 SRR5690919_8111 SRR5690919_8112 SRR5690919_8271 SRR5690919_8275 SRR5690919_8612 SRR5690919_9008 SRR5690919_9009 SRR5690919_9587 SRR5690919_9813 SRR5690919_9989 SRR5690919_9990 SRR5690919_10160 SRR5690919_10162 SRR5690919_10384 SRR5690919_10385 SRR5690919_10448 SRR5690919_10497 SRR5690919_10529 SRR5691029_2574 SRR5691029_2575 SRR5691029_2576 SRR5691029_2577 SRR5690817_7364 SRR5690840_9996 SRR5690840_9997 SRR5690894_6546 SRR5690905_3604 SRR5690905_3690 SRR5690905_3693 SRR5690905_3998 SRR5690905_4220 SRR5690905_4221 SRR5690911_6668 SRR5690911_6670 SRR5690918_827 SRR5690918_828 SRR5690918_2281 SRR5690918_2283 SRR5690918_3658 SRR5690918_4991 SRR5690918_6967 SRR5690918_7293 SRR5690918_7294 SRR5690918_9929 SRR5690918_9932 SRR5690935_1132 SRR5690948_1194 SRR5690948_7260 SRR5690949_6851 SRR5690949_6852 SRR5690954_10121 SRR5690967_1042 SRR5690967_10079 SRR5690967_10080 SRR5690969_4686 SRR5690980_8960 SRR5690997_9440 SRR5690999_6532 SRR5690999_6533 SRR5690999_6534 SRR5690999_9740 SRR5690999_10304 SRR5690999_10305 SRR5690999_10306 SRR5691000_9611 SRR5691004_9359 SRR5691031_7671 SRR5691031_7672 SRR5691031_7673 SRR5691031_8069 SRR5691031_8071 SRR5691033_5997 SRR5691033_5998 SRR5691033_7011 SRR5691034_2909 SRR5691034_4193 SRR5691034_5517 SRR5691034_8103 SRR5691035_374 SRR5691035_2946 SRR5691035_2947 SRR5691035_3736 SRR5691035_3737 SRR5691035_4458 SRR5691035_10192 SRR5691035_10704 SRR5691035_10707 SRR5691037_1818 SRR5691037_1819 SRR5691037_5601 SRR5691037_5602 SRR5691037_6134 SRR5691037_8995 SRR5691037_9289 SRR5691038_4363 SRR5691038_9142 SRR5691038_9143 SRR5691039_1174 SRR5691039_1512 SRR5691039_4687 SRR5691039_4688 SRR5691039_4690 SRR5691039_5263 SRR5691039_5265 SRR5691039_5861 SRR5691039_5862 SRR5691039_8831 SRR5690811_73 SRR5690811_74 SRR5690814_2232 SRR5690817_6588 SRR5690817_6944 SRR5690817_6945 SRR5690817_7849 SRR5690817_9694 SRR5690835_520 SRR5690835_521 SRR5690839_7681 SRR5690839_7879 SRR5690839_7880 SRR5690843_3779 SRR5690843_3780 SRR5690843_5121 SRR5690847_4852 SRR5690847_4856 SRR5690887_6989 SRR5690887_6990 SRR5690998_1484 SRR5690998_3538 SRR5690998_3893 SRR5690998_3894 SRR5690998_4437 SRR5690998_4438 SRR5690998_5513 SRR5690998_6468 SRR5690998_6469 SRR5690998_6904 SRR5690998_6930 SRR5690998_6931 SRR5690998_7052 SRR5690998_7457 SRR5690998_9726 SRR5690998_9727 SRR5690998_9728 SRR5690998_9730 SRR5690998_9860 SRR5690998_9861 SRR5690998_9862 SRR5690999_610 SRR5690999_768 SRR5690999_2026 SRR5690999_2504 SRR5690999_3083 SRR5690999_3287 SRR5690999_3464 SRR5690999_3465 SRR5690999_4243 SRR5690999_4244 SRR5690999_4399 SRR5690999_4401 SRR5690999_5095 SRR5690999_5733 SRR5690999_6535 SRR5690999_7030 SRR5690999_7933 SRR5690999_9313 SRR5691000_4925 SRR5691000_6094 SRR5691000_6095 SRR5691000_7026 SRR5691000_7027 SRR5691004_8457 SRR5691004_8459 SRR5691033_121 SRR5691033_804 SRR5691033_807 SRR5691033_1969 SRR5691033_2090 SRR5691033_2091 SRR5691033_3300 SRR5691033_3460 SRR5691033_3461 SRR5691033_3462 SRR5691033_4889 SRR5691033_7882 SRR5691033_8974 SRR5691033_10455 SRR5691034_94 SRR5691034_787 SRR5691034_792 SRR5691034_2521 SRR5691034_2522 SRR5691034_3333 SRR5691034_3706 SRR5691034_3707 SRR5690898_6213 SRR5690903_9761 SRR5690931_563 SRR5690818_1390 SRR5690838_9931 SRR5690838_9932 SRR5690840_4630 SRR5690840_4633 SRR5690846_3892 SRR5690846_3893 SRR5690847_2833 SRR5690847_4142 SRR5690847_4143 SRR5690847_4144 SRR5690847_5241 SRR5690847_5242 SRR5690847_6818 SRR5690847_6820 SRR5690893_6942 SRR5690893_6943 SRR5690905_5024 SRR5690905_7991 SRR5690905_7992 SRR5690905_7993 SRR5690911_6128 SRR5690932_197 SRR5690932_418 SRR5690932_1619 SRR5690932_1621 SRR5690932_1747 SRR5690932_1748 SRR5690932_2759 SRR5690932_2760 SRR5690932_2874 SRR5690932_2875 SRR5690932_7603 SRR5690932_7605 SRR5690932_8829 SRR5690948_2678 SRR5690948_8844 SRR5690948_8846 SRR5690949_5015 SRR5690949_5016 SRR5690954_7431 SRR5690975_2901 SRR5690980_5868 SRR5690980_6645 SRR5690993_7538 SRR5690993_7539 SRR5691017_5180 SRR5691034_1396 SRR5691034_9937 SRR5691034_9941 SRR5691037_1651 SRR5691037_1736 SRR5691037_1737 SRR5691037_5226 SRR5691037_5228 SRR5691037_5960 SRR5691037_6167 SRR5691037_6168 SRR5691037_7026 SRR5691037_9144 SRR5691038_531 SRR5691038_532 SRR5691038_2114 SRR5691038_7558 SRR5691038_8114 SRR5691038_9301 SRR5691038_9745 SRR5691039_1204 SRR5691039_1205 SRR5691039_2207 SRR5691039_3023 SRR5691039_3024 SRR5691039_3182 SRR5691039_3185 SRR5691039_3392 SRR5691039_3393 SRR5691039_3695 SRR5691039_4233 SRR5691039_4738 SRR5691039_8552 SRR5691039_9619 SRR5690810_6419 SRR5690815_2472 SRR5690815_5189 SRR5690815_6628 SRR5690815_7728 SRR5690815_8723 SRR5690815_8848 SRR5690815_8849 SRR5690815_8850 SRR5690816_1578 SRR5690816_1582 SRR5690816_2199 SRR5690816_2200 SRR5690816_3393 SRR5690816_3394 SRR5690816_5115 SRR5690816_5116 SRR5690816_5117 SRR5690816_5942 SRR5690816_6488 SRR5690816_7687 SRR5690816_8753 SRR5690816_8756 SRR5690816_8757 SRR5690816_8758 SRR5690816_9706 SRR5690816_9707 SRR5690816_10117 SRR5690816_10119 SRR5690836_2057 SRR5690837_851 SRR5690837_853 SRR5690840_1395 SRR5690840_1396 SRR5690840_1990 SRR5690840_3329 SRR5690840_3330 SRR5690840_5132 SRR5690852_2837 SRR5690852_2838 SRR5690852_3841 SRR5690852_3843 SRR5690852_5989 SRR5690852_7600 SRR5690852_8125 SRR5690852_8128 SRR5690853_2012 SRR5690853_2340 SRR5690853_8456 SRR5690935_2158 SRR5690946_421 SRR5690946_1959 SRR5690946_6536 SRR5690946_8716 SRR5690949_5121 SRR5690954_3345 SRR5690969_166 SRR5690969_2374 SRR5690969_2569 SRR5690969_2571 SRR5690969_3621 SRR5690969_3973 SRR5690969_3974 SRR5690969_5584 SRR5690969_5586 SRR5690969_7406 SRR5690974_4404 SRR5690974_5890 SRR5690974_5893 SRR5690980_6581 SRR5690980_6582 SRR5690992_214 SRR5690992_1554 SRR5690992_1555 SRR5690992_1758 SRR5690992_2339 SRR5690992_2886 SRR5690992_2889 SRR5690992_3179 SRR5690992_5288 SRR5690814_4773 SRR5690814_5427 SRR5690814_7834 SRR5690814_9222 SRR5690838_508 SRR5690838_537 SRR5690839_7494 SRR5690843_1352 SRR5690843_2987 SRR5690843_5608 SRR5690843_6712 SRR5690844_8751 SRR5690846_5197 SRR5690846_5826 SRR5690846_10534 SRR5690847_2245 SRR5690847_4178 SRR5690847_5068 SRR5690848_1419 SRR5690852_4230 SRR5690888_7205 SRR5690891_7040 SRR5690891_8425 SRR5690891_8697 SRR5690892_2071 SRR5690894_9789 SRR5690895_8421 SRR5690905_1122 SRR5690905_1452 SRR5690905_1489 SRR5690905_3267 SRR5690905_5847 SRR5690918_8880 SRR5690919_557 SRR5690919_3345 SRR5690919_3346 SRR5690919_3866 SRR5690919_4704 SRR5690919_6077 SRR5690919_6656 SRR5690919_6965 SRR5690919_8570 SRR5690919_8910 SRR5690919_9954 SRR5690932_9459 SRR5690932_9956 SRR5690935_671 SRR5690935_672 SRR5690946_3223 SRR5690953_641 SRR5690953_4270 SRR5690953_5754 SRR5690968_9393 SRR5690974_9331 SRR5690975_1810 SRR5690978_1332 SRR5690978_5813 SRR5690978_9848 SRR5690980_2632 SRR5690980_4822 SRR5690980_6843 SRR5690980_6844 SRR5690992_1189 SRR5690998_7620 SRR5691001_1497 SRR5691037_1911 SRR5691037_2081 SRR5691037_2082 SRR5691037_3779 SRR5691037_5295 SRR5691037_7051 SRR5691037_9078 SRR5691037_9983 SRR5691037_10392 SRR5691039_1107 SRR5691039_2871 SRR5691039_4964 SRR5691039_5380 SRR5691039_5918 SRR5691039_8670 SRR5690881_7097 SRR5690983_8312 SRR5690985_5068 SRR5690986_998 SRR5691015_1375 SRR5691015_6416 SRR5691023_8295 SRR5691024_9096 SRR5690839_2432 SRR5690889_566 SRR5690889_568 SRR5690889_569 SRR5690889_1185 SRR5690889_3619 SRR5690889_3622 SRR5690911_10206 SRR5690918_1275 SRR5690918_1276 SRR5690918_4679 SRR5690918_7063 SRR5690918_7839 SRR5690918_7840 SRR5690919_3843 SRR5690967_2753 SRR5690967_4733 SRR5690967_4734 SRR5690967_6474 SRR5690996_2239 SRR5690996_2241 SRR5690996_6047 SRR5690996_6049 SRR5690997_3958 SRR5690997_3959 SRR5691000_3835 SRR5691000_3836 SRR5691000_7697 SRR5691001_7008 SRR5691001_10115 SRR5691001_10116 SRR5691002_1837 SRR5691003_2118 SRR5691003_2120 SRR5691003_4387 SRR5691003_4399 SRR5691003_4400 SRR5691003_4762 SRR5691003_5371 SRR5691003_5372 SRR5691003_6856 SRR5691003_8743 SRR5691003_8959 SRR5691004_1741 SRR5691004_5429 SRR5691004_8806 SRR5691004_8807 SRR5691018_2344 SRR5691018_3776 SRR5691018_5283 SRR5691018_5284 SRR5691018_5614 SRR5691018_5900 SRR5691018_5980 SRR5691018_6443 SRR5691018_6892 SRR5691018_6893 SRR5691018_7569 SRR5691031_6331 SRR5691031_6332 SRR5691031_8525 SRR5691031_8527 SRR5691031_9087 SRR5691031_9089 SRR5691035_6520 SRR5691036_3525 SRR5691036_3819 SRR5691036_3820 SRR5691036_4996 SRR5691037_3520 SRR5691037_3522 SRR5690899_10360 SRR5690922_1782 SRR5690923_4973 SRR5690924_6216 SRR5690924_6220 SRR5690929_9274 SRR5690941_1145 SRR5690942_5002 SRR5690942_6787 SRR5690945_8928 SRR5691013_3010 SRR5691022_3563 SRR5691023_695 SRR5691027_7637 SRR5691029_2893 SRR5691029_7025 SRR5690816_4371 SRR5690816_5558 SRR5690816_9122 SRR5690850_10512 SRR5690887_7920 SRR5690905_6242 SRR5690911_3213 SRR5690911_3214 SRR5690918_4782 SRR5690918_7927 SRR5690918_9115 SRR5690918_10056 SRR5690935_7038 SRR5690935_7537 SRR5690935_7722 SRR5690935_7723 SRR5690950_5384 SRR5690954_3950 SRR5690967_528 SRR5690967_4378 SRR5690968_3904 SRR5690968_5519 SRR5690968_9444 SRR5690969_1911 SRR5690969_6640 SRR5690969_8651 SRR5690974_732 SRR5690974_3060 SRR5690977_3991 SRR5690977_5388 SRR5690977_9647 SRR5690979_8361 SRR5690979_9158 SRR5690991_4840 SRR5690992_221 SRR5690992_358 SRR5690992_5681 SRR5690999_3328 SRR5690999_3367 SRR5690999_4992 SRR5690999_7262 SRR5691000_7172 SRR5691000_9149 SRR5691001_7158 SRR5691003_7076 SRR5691032_6958 SRR5691033_7262 SRR5691034_7005 SRR5691035_1578 SRR5691035_7347 SRR5691035_10361 SRR5691036_6078 SRR5691036_8009 SRR5691037_8528 SRR5691037_9209 SRR5691037_9683 SRR5691039_9509 SRR5690898_7335 SRR5690814_899 SRR5690814_900 SRR5690816_4080 SRR5690816_4081 SRR5690816_4775 SRR5690816_4777 SRR5690816_4778 SRR5690816_4779 SRR5690817_2464 SRR5690818_6203 SRR5690818_6204 SRR5690845_7897 SRR5690847_5244 SRR5690847_6720 SRR5690847_6721 SRR5690894_2098 SRR5690894_2100 SRR5690905_738 SRR5690905_739 SRR5690905_5690 SRR5690905_5692 SRR5690918_2590 SRR5690918_3733 SRR5690918_3734 SRR5690918_6006 SRR5690918_6393 SRR5690918_9076 SRR5690918_9558 SRR5690932_8791 SRR5690932_9180 SRR5690932_9181 SRR5690932_9182 SRR5690932_9183 SRR5690946_164 SRR5690946_441 SRR5690946_5255 SRR5690946_5256 SRR5690946_5258 SRR5690967_6139 SRR5690967_8890 SRR5690974_3772 SRR5690991_5925 SRR5690995_1911 SRR5690995_2821 SRR5690995_2822 SRR5691004_10302 SRR5691004_10303 SRR5691004_10304 SRR5691031_9593 SRR5691031_9595 SRR5691031_9597 SRR5691033_8842 SRR5691033_8843 SRR5691035_5038 SRR5691035_5957 SRR5691035_5959 SRR5691035_5960 SRR5691035_5962 SRR5691035_8413 SRR5691035_8415 SRR5691035_9671 SRR5691035_9673 SRR5691035_9674 SRR5691035_9675 SRR5691038_10230 SRR5691038_10231 SRR5691039_3742 SRR5691039_7612 SRR5690858_8892 SRR5690858_8895 SRR5690879_5486 SRR5690901_2134 SRR5690922_4941 SRR5690925_4643 SRR5690925_4644 SRR5690942_2208 SRR5690942_3061 SRR5691005_6099 SRR5691027_9161 SRR5691029_1761 SRR5690811_3328 SRR5690852_159 SRR5690852_160 SRR5690852_162 SRR5690905_3114 SRR5690905_3611 SRR5690918_3886 SRR5690918_8997 SRR5690918_8998 SRR5690935_1273 SRR5690935_5772 SRR5690935_5773 SRR5690946_6064 SRR5690948_5382 SRR5690948_5383 SRR5690948_5993 SRR5690948_5994 SRR5690948_10035 SRR5690950_9829 SRR5690954_4520 SRR5690958_7247 SRR5690958_8972 SRR5690969_840 SRR5690969_841 SRR5690969_4034 SRR5690969_4839 SRR5690969_6170 SRR5690969_8385 SRR5690969_10057 SRR5690974_358 SRR5690974_359 SRR5690977_2608 SRR5690979_2120 SRR5690979_2317 SRR5690979_2320 SRR5690979_4217 SRR5690992_9032 SRR5690992_9035 SRR5690995_1186 SRR5690995_2405 SRR5690996_2098 SRR5690996_2099 SRR5690998_4234 SRR5690998_4237 SRR5691001_4243 SRR5691001_4245 SRR5691002_3690 SRR5691033_3837 SRR5691033_8155 SRR5691033_8156 SRR5691033_8747 SRR5691033_8748 SRR5691034_7521 SRR5691034_7748 SRR5691034_7749 SRR5691035_5758 SRR5690901_2037 SRR5690902_7459 SRR5690906_7788 SRR5690906_7789 SRR5690816_7173 SRR5690836_57 SRR5690836_2262 SRR5690836_2263 SRR5690836_2265 SRR5690840_537 SRR5690840_538 SRR5690840_1001 SRR5690840_2015 SRR5690840_3239 SRR5690840_3240 SRR5690840_3242 SRR5690840_3822 SRR5690840_4383 SRR5690840_4384 SRR5690840_5053 SRR5690840_5096 SRR5690840_6186 SRR5690840_6525 SRR5690840_8227 SRR5690840_8228 SRR5690840_8344 SRR5690844_2616 SRR5690850_228 SRR5690850_233 SRR5690850_1157 SRR5690851_10106 SRR5690853_7769 SRR5690853_7770 SRR5690853_7771 SRR5690887_40 SRR5690887_3252 SRR5690887_3253 SRR5690977_8066 SRR5690977_8069 SRR5690997_5541 SRR5690997_5542 SRR5690997_5545 SRR5691004_1982 SRR5691004_1986 SRR5691004_2940 SRR5691004_7550 SRR5691004_7551 SRR5691030_2347 SRR5691030_2350 SRR5691031_3493 SRR5691031_3496 SRR5691031_5616 SRR5691031_8241 SRR5691036_559 SRR5691036_839 SRR5691036_840 SRR5691036_1133 SRR5691036_1315 SRR5691036_2764 SRR5691036_3417 SRR5691036_3420 SRR5691036_3570 SRR5691036_6124 SRR5691036_6861 SRR5691036_8890 SRR5691036_8891 SRR5691036_9543 SRR5690846_1326 SRR5690846_1328 SRR5690846_2879 SRR5690846_2880 SRR5690846_3579 SRR5690846_4431 SRR5690846_5054 SRR5690846_5056 SRR5690846_5058 SRR5690846_6297 SRR5690846_6424 SRR5690846_7088 SRR5690846_7090 SRR5690846_7573 SRR5690847_7 SRR5690847_93 SRR5690847_95 SRR5690847_375 SRR5690847_542 SRR5690847_783 SRR5690847_910 SRR5690847_1624 SRR5690847_2141 SRR5690847_2204 SRR5690847_2695 SRR5690847_2814 SRR5690847_2815 SRR5690847_2817 SRR5690847_3091 SRR5690847_3165 SRR5690847_3300 SRR5690847_3303 SRR5690847_4018 SRR5690847_4019 SRR5690847_4039 SRR5690847_4043 SRR5690847_4124 SRR5690847_4391 SRR5690847_4396 SRR5690847_4422 SRR5690847_4433 SRR5690847_4493 SRR5690847_5753 SRR5690847_5755 SRR5690847_5920 SRR5690847_5921 SRR5690847_6231 SRR5690847_6651 SRR5690847_6745 SRR5690847_7015 SRR5690847_7016 SRR5690847_7676 SRR5690847_8002 SRR5690847_8004 SRR5690847_8012 SRR5690847_8014 SRR5690847_8156 SRR5690847_9348 SRR5690847_9350 SRR5690847_9482 SRR5690847_10058 SRR5690847_10139 SRR5690847_10344 SRR5690814_5375 SRR5690814_8862 SRR5690814_8863 SRR5690815_9413 SRR5690818_7776 SRR5690835_4387 SRR5690837_3701 SRR5690839_2510 SRR5690839_2511 SRR5690839_2512 SRR5690841_9063 SRR5690841_9248 SRR5690843_513 SRR5690843_3383 SRR5690843_3924 SRR5690843_5027 SRR5690843_8160 SRR5690845_2618 SRR5690845_3038 SRR5690845_3060 SRR5690852_2921 SRR5690853_8330 SRR5690919_1677 SRR5690935_2529 SRR5690935_4548 SRR5690946_4357 SRR5690948_3315 SRR5690958_6314 SRR5690968_5748 SRR5690974_962 SRR5690974_3182 SRR5690975_1076 SRR5690978_7022 SRR5690980_1551 SRR5690980_2208 SRR5690980_7571 SRR5690980_7999 SRR5690991_741 SRR5690998_2193 SRR5691017_1530 SRR5691017_2524 SRR5691018_1821 SRR5691018_6819 SRR5691037_89 SRR5691037_1620 SRR5691037_1935 SRR5691037_4070 SRR5691037_4071 SRR5691037_5561 SRR5691037_8550 SRR5691038_1963 SRR5691038_3969 SRR5691039_448 SRR5691039_562 SRR5691039_3421 SRR5691039_3878 SRR5691039_4549 SRR5691039_6904 SRR5691039_9780 SRR5690922_3882 SRR5690983_6782 SRR5690987_1222 SRR5691013_1031 SRR5691021_6402 SRR5691021_8507 SRR5691021_8510 SRR5691021_8511 SRR5691021_8922 SRR5691023_725 SRR5691025_2847 SRR5691025_5211 SRR5690816_3338 SRR5690837_9644 SRR5690837_9645 SRR5690840_4069 SRR5690843_9047 SRR5690852_643 SRR5690905_148 SRR5690905_1817 SRR5690905_2279 SRR5690905_2280 SRR5690905_7611 SRR5690905_7614 SRR5690935_1881 SRR5690948_5848 SRR5690948_5849 SRR5690949_370 SRR5690958_6420 SRR5690958_6421 SRR5690958_6423 SRR5690968_3532 SRR5690968_3533 SRR5690969_935 SRR5690969_3421 SRR5690969_3423 SRR5690977_4743 SRR5690995_3219 SRR5690996_534 SRR5690996_535 SRR5690998_4152 SRR5690999_3950 SRR5690999_3951 SRR5690999_3952 SRR5691000_1092 SRR5691000_3928 SRR5691000_5251 SRR5691000_5253 SRR5691003_6662 SRR5691004_5034 SRR5691004_5036 SRR5691032_7848 SRR5691034_9849 SRR5690827_7766 SRR5690898_7407 SRR5690904_4137 SRR5690904_4138 SRR5690922_5956 SRR5690922_5957 SRR5691021_5593 SRR5691024_1725 SRR5691024_1726 SRR5691024_1728 SRR5691024_1730 SRR5690905_5380 SRR5690905_5381 SRR5690905_6914 SRR5690905_6915 SRR5690905_6916 SRR5690905_8381 SRR5690911_6300 SRR5690911_6301 SRR5690918_1082 SRR5690918_1085 SRR5690918_6562 SRR5690918_9715 SRR5690918_9716 SRR5690935_41 SRR5690935_42 SRR5690935_9661 SRR5690935_9662 SRR5690948_5043 SRR5690967_5288 SRR5690969_1784 SRR5690969_4331 SRR5690969_4332 SRR5690979_10067 SRR5690979_10068 SRR5690995_3647 SRR5690995_9639 SRR5691000_304 SRR5691001_7055 SRR5691004_3505 SRR5691018_6980 SRR5691033_1574 SRR5691033_7285 SRR5691034_2417 SRR5691034_6650 SRR5691034_7456 SRR5691039_118 SRR5691039_119 SRR5691039_1245 SRR5691039_1479 SRR5691039_8707 SRR5690923_1244 SRR5690942_1311 SRR5690987_4392 SRR5691027_4365 SRR5691028_8459 SRR5690811_8301 SRR5690850_6253 SRR5690890_8052 SRR5690905_68 SRR5690905_392 SRR5690911_1286 SRR5690911_6144 SRR5690911_10500 SRR5690918_1537 SRR5690918_5658 SRR5690918_6761 SRR5690918_8059 SRR5690918_8142 SRR5690935_3167 SRR5690946_10108 SRR5690948_8398 SRR5690958_3910 SRR5690968_8337 SRR5690969_7022 SRR5690972_3994 SRR5690975_4856 SRR5690979_1570 SRR5690979_3689 SRR5690979_4404 SRR5690979_4532 SRR5690979_8320 SRR5690979_8731 SRR5690980_7693 SRR5690992_9609 SRR5690998_5506 SRR5690998_5509 SRR5690999_4991 SRR5691004_5563 SRR5691034_2977 SRR5691034_5825 SRR5691034_7776 SRR5691034_8012 SRR5691034_10024 SRR5691035_1802 SRR5691035_2368 SRR5691035_4914 SRR5691035_6449 SRR5691035_7657 SRR5691036_3278 SRR5691038_814 SRR5691038_815 SRR5691014_5338 SRR5691027_1614 SRR5690851_5897 SRR5690851_5898 SRR5690887_9403 SRR5690887_9404 SRR5690894_6077 SRR5690918_54 SRR5690918_5953 SRR5690918_8669 SRR5690918_8801 SRR5690918_8802 SRR5690918_10253 SRR5690918_10254 SRR5690918_10354 SRR5690918_10356 SRR5690918_10359 SRR5690932_4131 SRR5690932_4132 SRR5690932_4133 SRR5690967_5018 SRR5690967_5020 SRR5690967_5021 SRR5690967_7094 SRR5690967_9562 SRR5690992_3024 SRR5690992_3025 SRR5690992_8636 SRR5690995_8637 SRR5690995_8851 SRR5690999_8608 SRR5690999_8609 SRR5690999_8610 SRR5691004_6068 SRR5691004_6070 SRR5691031_5143 SRR5691031_5144 SRR5691031_5145 SRR5691031_8517 SRR5691031_8519 SRR5691034_320 SRR5691035_1159 SRR5691035_1160 SRR5691035_1161 SRR5691035_1289 SRR5691035_1290 SRR5691035_6210 SRR5691035_6465 SRR5691035_10503 SRR5691035_10504 SRR5691036_7292 SRR5690907_3475 SRR5690940_7615 SRR5690940_7617 SRR5690985_6041 SRR5691022_2469 SRR5691023_8550 SRR5691024_3183 SRR5691024_3186 SRR5691024_3187 SRR5690817_2201 SRR5690911_10107 SRR5690911_10108 SRR5690948_4565 SRR5690948_8206 SRR5690948_8207 SRR5690950_6415 SRR5690950_6416 SRR5690967_516 SRR5690967_1101 SRR5690967_1103 SRR5690967_8153 SRR5690968_7204 SRR5690969_4113 SRR5690969_4115 SRR5690969_4116 SRR5690969_6545 SRR5690969_6550 SRR5690969_6551 SRR5690969_8690 SRR5690974_9703 SRR5690979_940 SRR5690979_1756 SRR5690979_2403 SRR5690979_2405 SRR5690979_4795 SRR5690979_5341 SRR5690979_5342 SRR5690979_5747 SRR5690979_5748 SRR5690979_5749 SRR5690979_8605 SRR5690979_9545 SRR5690979_9546 SRR5691019_4908 SRR5691019_4909 SRR5691032_7786 SRR5691036_1923 SRR5690810_8181 SRR5690810_9298 SRR5690814_2640 SRR5690814_2641 SRR5690814_3222 SRR5690814_3223 SRR5690814_4272 SRR5690815_350 SRR5690815_2310 SRR5690815_2311 SRR5690815_3497 SRR5690815_3498 SRR5690815_5846 SRR5690815_8492 SRR5690815_9995 SRR5690815_9997 SRR5690816_964 SRR5690816_6719 SRR5690817_2123 SRR5690817_6222 SRR5690836_666 SRR5690842_132 SRR5690842_134 SRR5690842_6672 SRR5690847_6163 SRR5690847_6164 SRR5690847_6767 SRR5690847_6772 SRR5690847_6773 SRR5690847_8745 SRR5690849_7802 SRR5690849_7804 SRR5690849_7805 SRR5690849_10671 SRR5690850_6554 SRR5690852_3357 SRR5690852_3672 SRR5690889_2740 SRR5690889_7296 SRR5690889_8879 SRR5690889_10173 SRR5690935_3719 SRR5690969_2494 SRR5691004_4607 SRR5691035_8746 SRR5690814_6569 SRR5690814_6570 SRR5690814_6573 SRR5690844_3331 SRR5690844_3332 SRR5690905_3542 SRR5690905_6001 SRR5690905_6542 SRR5690905_6543 SRR5690905_9824 SRR5690918_2090 SRR5690918_2091 SRR5690919_4301 SRR5690919_4873 SRR5690919_7401 SRR5690919_9603 SRR5690919_10154 SRR5690932_1940 SRR5690932_1941 SRR5690932_4166 SRR5690935_6638 SRR5690935_6639 SRR5690954_5658 SRR5690954_5659 SRR5690978_8828 SRR5690978_8829 SRR5690998_3366 SRR5691017_1173 SRR5691017_2484 SRR5691019_4364 SRR5691019_4365 SRR5691034_5662 SRR5691037_2234 SRR5691037_2235 SRR5691037_7658 SRR5691038_1911 SRR5691038_1913 SRR5691039_5460 SRR5691039_5462 SRR5691039_5962 SRR5691039_7697 SRR5691039_9954 SRR5691039_9955 SRR5691039_10049 SRR5690814_2139 SRR5690814_2603 SRR5690814_2648 SRR5690814_7393 SRR5690814_7870 SRR5690814_9843 SRR5690838_6050 SRR5690843_7771 SRR5690852_5428 SRR5690852_5429 SRR5690890_9508 SRR5690891_4799 SRR5690891_6348 SRR5690891_6349 SRR5690892_6463 SRR5690905_1752 SRR5690905_1753 SRR5690905_1754 SRR5690930_1254 SRR5690954_2775 SRR5690954_2778 SRR5690954_2779 SRR5690954_5160 SRR5690954_8854 SRR5690958_7376 SRR5690958_7807 SRR5690958_7809 SRR5690975_6931 SRR5690978_1956 SRR5690978_4506 SRR5690978_4508 SRR5690978_4510 SRR5690978_7324 SRR5690978_10052 SRR5690978_10054 SRR5690978_10055 SRR5691017_7022 SRR5691037_1628 SRR5691038_55 SRR5691038_56 SRR5691039_10052 SRR5691039_10053 SRR5690814_965 SRR5690814_8723 SRR5690842_635 SRR5690842_5653 SRR5690843_823 SRR5690843_1295 SRR5690843_3250 SRR5690843_5020 SRR5690843_5403 SRR5690843_8230 SRR5690847_10197 SRR5690905_3906 SRR5690905_5477 SRR5690919_64 SRR5690919_2348 SRR5690919_3565 SRR5690932_6965 SRR5690968_6616 SRR5690974_2013 SRR5690980_4355 SRR5690995_7008 SRR5690997_9534 SRR5690999_5363 SRR5691017_607 SRR5691018_5972 SRR5691033_5501 SRR5691037_549 SRR5691037_5050 SRR5691037_5423 SRR5691037_7280 SRR5691038_2321 SRR5691038_4903 SRR5691038_8536 SRR5691039_3132 SRR5691039_3218 SRR5691039_6264 SRR5691039_6745 SRR5691039_10155 SRR5691039_10194 SRR5690837_3705 SRR5690837_6588 SRR5690839_5327 SRR5690842_3474 SRR5690843_7167 SRR5690843_7962 SRR5690887_3631 SRR5690888_8294 SRR5690892_8110 SRR5690905_665 SRR5690905_6177 SRR5690905_8196 SRR5690918_40 SRR5690919_1137 SRR5690932_1388 SRR5690932_3193 SRR5690932_4810 SRR5690932_9506 SRR5690935_1123 SRR5690935_7800 SRR5690946_6194 SRR5690979_6655 SRR5690980_78 SRR5690998_4805 SRR5690999_8444 SRR5691017_6997 SRR5691017_7992 SRR5691018_10147 SRR5691035_3286 SRR5691037_264 SRR5691037_5578 SRR5691037_7039 SRR5691037_8058 SRR5691038_2308 SRR5691038_3941 SRR5691039_3465 SRR5691039_6041 SRR5691039_7528 SRR5691039_7968 SRR5690859_9192 SRR5690859_9193 SRR5690859_9197 SRR5690903_7805 SRR5690891_2166 SRR5690891_2167 SRR5690911_961 SRR5690918_2426 SRR5690918_2427 SRR5690918_2428 SRR5690918_7777 SRR5690919_4108 SRR5690919_4109 SRR5690934_7850 SRR5690935_7313 SRR5690935_7864 SRR5690935_7865 SRR5690948_8858 SRR5690969_2392 SRR5690977_5092 SRR5690979_4393 SRR5690979_8037 SRR5690979_8038 SRR5690999_5963 SRR5691004_8141 SRR5691018_9502 SRR5691018_9503 SRR5691018_9504 SRR5691033_1778 SRR5691033_1779 SRR5691034_1568 SRR5691035_1178 SRR5691039_4703 SRR5690940_6433 SRR5690816_3210 SRR5690838_6910 SRR5690847_4278 SRR5690887_9787 SRR5690889_9146 SRR5690918_1965 SRR5690918_4150 SRR5690918_10519 SRR5690919_5489 SRR5690935_8572 SRR5690935_8640 SRR5690935_8641 SRR5690948_5850 SRR5690949_2906 SRR5690952_9106 SRR5690969_5673 SRR5690969_6142 SRR5690969_8796 SRR5690969_9877 SRR5690969_9923 SRR5690974_3451 SRR5690974_8045 SRR5690992_6287 SRR5690996_6766 SRR5690999_763 SRR5690999_6252 SRR5691004_4067 SRR5691031_1252 SRR5691034_6692 SRR5691036_436 SRR5691036_2972 SRR5691039_8106 SRR5690816_1513 SRR5690817_4547 SRR5690905_1950 SRR5690905_5825 SRR5690918_538 SRR5690918_2682 SRR5690918_8352 SRR5690918_8629 SRR5690918_10227 SRR5690935_1842 SRR5690948_8210 SRR5690948_8635 SRR5690949_5336 SRR5690968_5155 SRR5690968_8298 SRR5690969_5151 SRR5690969_5490 SRR5690969_5693 SRR5690979_1052 SRR5690992_2171 SRR5690999_1452 SRR5690999_2455 SRR5691003_6426 SRR5691004_10135 SRR5691018_1924 SRR5691032_1381 SRR5691032_2438 SRR5691034_9989 SRR5691035_7133 SRR5691037_418 SRR5691039_689 SRR5690852_9539 SRR5690852_9540 SRR5690918_905 SRR5690935_9398 SRR5690946_203 SRR5690946_204 SRR5690948_942 SRR5690948_8397 SRR5690948_8399 SRR5690950_6383 SRR5690950_6385 SRR5690967_4585 SRR5690967_4586 SRR5690969_5341 SRR5690977_8862 SRR5690995_450 SRR5690999_6548 SRR5691000_1144 SRR5691000_1146 SRR5691000_1147 SRR5691000_2336 SRR5691000_2337 SRR5691000_8442 SRR5691000_8443 SRR5691034_6910 SRR5691034_6911 SRR5691035_1548 SRR5691035_1550 SRR5690881_1338 SRR5690836_1115 SRR5690836_1117 SRR5690991_8663 SRR5691003_230 SRR5691003_232 SRR5691003_586 SRR5691003_687 SRR5691003_2440 SRR5691003_2442 SRR5691003_3019 SRR5691003_3462 SRR5691003_4156 SRR5691003_4159 SRR5691003_4948 SRR5691003_4949 SRR5691003_6203 SRR5691003_7975 SRR5691003_8296 SRR5691003_8421 SRR5691003_8808 SRR5691003_9553 SRR5691003_9555 SRR5691003_9557 SRR5691003_9841 SRR5691003_10182 SRR5691003_10183 SRR5690905_9721 SRR5690918_3262 SRR5690918_4675 SRR5690918_5446 SRR5690918_5468 SRR5690918_8167 SRR5690918_9830 SRR5690935_2337 SRR5690935_2817 SRR5690935_4805 SRR5690935_10053 SRR5690935_10203 SRR5690948_10048 SRR5690954_2614 SRR5690968_3540 SRR5690992_2800 SRR5690995_2776 SRR5690997_8298 SRR5690998_2834 SRR5690999_1947 SRR5691000_2668 SRR5691001_287 SRR5691018_3283 SRR5691019_5196 SRR5691033_5841 SRR5691037_189 SRR5691039_108 SRR5690841_1115 SRR5690892_3479 SRR5690893_6085 SRR5690905_4788 SRR5690919_1842 SRR5690919_7081 SRR5690919_8719 SRR5690919_8723 SRR5690919_8725 SRR5690919_8729 SRR5690935_1815 SRR5690949_8809 SRR5690968_477 SRR5690968_9769 SRR5690974_643 SRR5690978_3764 SRR5691004_298 SRR5691017_8478 SRR5691037_4283 SRR5691037_7194 SRR5691037_7195 SRR5691037_9475 SRR5691038_275 SRR5691039_484 SRR5691039_4252 SRR5691039_4253 SRR5690904_2841 SRR5690924_8053 SRR5691005_6442 SRR5691023_10062 SRR5691024_7464 SRR5691025_3763 SRR5691028_7086 SRR5690816_157 SRR5690851_6916 SRR5690905_1886 SRR5690935_1623 SRR5690935_1627 SRR5690935_3482 SRR5690935_9509 SRR5690935_9510 SRR5690935_9865 SRR5690968_3541 SRR5690969_8359 SRR5690995_6598 SRR5690995_6600 SRR5691000_436 SRR5691003_3831 SRR5691033_3388 SRR5691039_4664 SRR5691039_4739 SRR5690814_6318 SRR5690816_5867 SRR5690894_1043 SRR5690905_4177 SRR5690905_9733 SRR5690905_9735 SRR5690932_5033 SRR5690932_5034 SRR5690948_3879 SRR5690954_5072 SRR5690954_5074 SRR5690971_8069 SRR5690978_3820 SRR5690978_3821 SRR5690978_10234 SRR5691000_3748 SRR5691017_8960 SRR5691017_8961 SRR5691017_8962 SRR5691037_6592 SRR5691037_7499 SRR5691037_9899 SRR5691037_9901 SRR5691038_7924 SRR5691039_9337 SRR5690901_1615 SRR5690987_4997 SRR5690935_141 SRR5690935_143 SRR5690935_3031 SRR5690935_3033 SRR5690935_6244 SRR5690935_7200 SRR5690935_7204 SRR5690935_9859 SRR5690948_9294 SRR5690969_1618 SRR5690969_3736 SRR5690969_3737 SRR5690969_5746 SRR5690969_5750 SRR5690969_5751 SRR5690974_7414 SRR5690974_7415 SRR5690977_8337 SRR5691003_5097 SRR5691003_5098 SRR5691003_9651 SRR5691003_9652 SRR5691036_1618 SRR5690931_2885 SRR5690931_7558 SRR5690814_528 SRR5690814_1474 SRR5690814_5041 SRR5690814_5595 SRR5690837_9571 SRR5690843_3058 SRR5690846_2159 SRR5690846_2160 SRR5690846_3253 SRR5690846_5667 SRR5690847_6856 SRR5690847_6857 SRR5690918_1738 SRR5690918_1740 SRR5690918_7542 SRR5690918_7544 SRR5690948_8521 SRR5690954_3041 SRR5691037_8770 SRR5691037_8771 SRR5691037_8772 SRR5691039_2379 SRR5691039_6425 SRR5690857_3912 SRR5690906_256 SRR5690922_8960 SRR5690923_1685 SRR5691026_6630 SRR5690918_60 SRR5690949_6383 SRR5690949_6384 SRR5690954_596 SRR5690954_598 SRR5690954_600 SRR5690967_4487 SRR5690968_8950 SRR5690968_8951 SRR5690969_415 SRR5690979_7370 SRR5691000_680 SRR5691000_681 SRR5691033_1374 SRR5691033_1375 SRR5691033_3726 SRR5691033_4073 SRR5691033_6713 SRR5691034_9042 SRR5690814_2013 SRR5690814_2014 SRR5690816_6103 SRR5690846_8695 SRR5690848_2851 SRR5690852_3496 SRR5690888_6746 SRR5690891_4262 SRR5690905_4509 SRR5690918_4719 SRR5690919_3650 SRR5690919_6550 SRR5690932_4968 SRR5690932_9302 SRR5690950_6307 SRR5690974_7964 SRR5690978_2355 SRR5690978_3095 SRR5690992_5871 SRR5691034_6265 SRR5691039_3176 SRR5691039_4627 SRR5691039_5094 SRR5691039_7072 SRR5690839_5632 SRR5690843_5612 SRR5690847_3056 SRR5690891_9339 SRR5690905_374 SRR5690905_3502 SRR5690905_7116 SRR5690905_7760 SRR5690919_1186 SRR5690919_5062 SRR5690932_716 SRR5690958_2988 SRR5690969_256 SRR5690980_3836 SRR5690998_3118 SRR5690999_3808 SRR5691017_458 SRR5691017_1410 SRR5691031_3188 SRR5691038_10222 SRR5691039_866 SRR5691039_3870 SRR5691039_10112 SRR5690814_9496 SRR5690842_9696 SRR5690843_8328 SRR5690893_835 SRR5690905_861 SRR5690905_862 SRR5690905_1303 SRR5690905_3769 SRR5690905_3771 SRR5690905_4583 SRR5690905_5031 SRR5690919_4559 SRR5690919_4560 SRR5690919_5703 SRR5690978_5688 SRR5690978_6968 SRR5690978_7645 SRR5691034_7328 SRR5691037_5492 SRR5691037_5493 SRR5691037_5494 SRR5691037_7540 SRR5691038_860 SRR5690816_116 SRR5690816_117 SRR5690816_118 SRR5690816_1460 SRR5690816_1461 SRR5690816_2448 SRR5690816_3156 SRR5690816_5910 SRR5690816_9272 SRR5690816_9612 SRR5690840_7995 SRR5690840_7996 SRR5690849_148 SRR5690918_3585 SRR5690918_5791 SRR5690949_4098 SRR5690950_3981 SRR5690950_3986 SRR5690958_5159 SRR5690958_5160 SRR5690958_8043 SRR5690967_4321 SRR5690942_4598 SRR5690942_4600 SRR5690994_7094 SRR5690814_5917 SRR5690814_5918 SRR5690816_7063 SRR5690838_5243 SRR5690905_6038 SRR5690905_6039 SRR5690905_6041 SRR5690905_6043 SRR5690905_8760 SRR5690911_8720 SRR5690918_7859 SRR5690918_7861 SRR5690918_7862 SRR5690935_8864 SRR5690949_6879 SRR5690967_4984 SRR5691034_8995 SRR5691035_8645 SRR5691035_8647 SRR5690899_3622 SRR5690899_3628 SRR5690924_3025 SRR5690924_3026 SRR5690939_10055 SRR5690983_556 SRR5690894_1797 SRR5690894_1799 SRR5690948_732 SRR5690968_2287 SRR5690999_7181 SRR5691000_2464 SRR5691000_2465 SRR5691000_3687 SRR5691000_5051 SRR5691000_5052 SRR5691000_7952 SRR5691000_9915 SRR5691000_10115 SRR5691033_5735 SRR5691035_4329 SRR5690929_3632 SRR5690809_3318 SRR5690809_3319 SRR5690918_3284 SRR5690935_6739 SRR5690935_6740 SRR5690948_1381 SRR5690948_1383 SRR5690958_7047 SRR5690967_5826 SRR5690967_5827 SRR5691033_5367 SRR5691033_5368 SRR5691033_5369 SRR5691033_8557 SRR5691034_2120 SRR5691034_2122 SRR5691035_4900 SRR5691037_4673 SRR5691037_4674 SRR5691039_10308 SRR5690985_5571 SRR5691014_2757 SRR5690905_3305 SRR5690905_8251 SRR5690918_5251 SRR5690918_5252 SRR5690918_7945 SRR5690948_7179 SRR5690948_7180 SRR5690968_5350 SRR5690968_5352 SRR5691000_8647 SRR5691000_8649 SRR5691004_732 SRR5691004_733 SRR5691004_6035 SRR5691035_9233 SRR5691035_9234 SRR5691039_5110 SRR5691039_5112 SRR5691039_9956 SRR5690814_3171 SRR5690814_4917 SRR5690816_1089 SRR5690816_9801 SRR5690816_9803 SRR5690839_4640 SRR5690839_9475 SRR5690845_7764 SRR5690845_7765 SRR5690887_1003 SRR5690887_9317 SRR5690891_6231 SRR5690918_7161 SRR5690954_3164 SRR5690974_4735 SRR5690980_9318 SRR5690992_3740 SRR5690992_4688 SRR5691003_9763 SRR5691033_6977 SRR5691037_565 SRR5690957_7056 SRR5690968_111 SRR5690968_968 SRR5690968_969 SRR5690968_3269 SRR5690968_3270 SRR5690968_3271 SRR5690968_4852 SRR5690968_6834 SRR5690972_5579 SRR5690972_5584 SRR5690972_5585 SRR5690972_5587 SRR5690977_8937 SRR5690979_2957 SRR5690979_2958 SRR5690979_9258 SRR5690979_9259 SRR5691033_4333 SRR5691033_4334 SRR5691037_1419 SRR5690837_660 SRR5690843_10092 SRR5690891_4371 SRR5690905_6308 SRR5690905_7743 SRR5690905_7862 SRR5690919_642 SRR5690919_2022 SRR5690932_8382 SRR5690935_8815 SRR5690969_9663 SRR5690974_1495 SRR5690977_4115 SRR5691017_761 SRR5691034_7236 SRR5691037_1602 SRR5691037_6457 SRR5691037_8514 SRR5691037_9028 SRR5691039_10157 SRR5690845_3628 SRR5690887_6960 SRR5690918_3242 SRR5690918_5193 SRR5690918_6424 SRR5690935_6313 SRR5690948_3270 SRR5690952_8769 SRR5690968_1437 SRR5690969_2639 SRR5690969_2841 SRR5690996_6012 SRR5690996_9402 SRR5690998_3154 SRR5691033_6609 SRR5691034_2563 SRR5691035_7349 SRR5691036_3739 SRR5691039_4842 SRR5691025_1060 SRR5691025_1061 SRR5690816_4118 SRR5690816_4119 SRR5690816_4120 SRR5690816_8803 SRR5690816_8805 SRR5690817_6177 SRR5690840_8210 SRR5690918_1885 SRR5690954_7880 SRR5690954_7881 SRR5690999_9756 SRR5691004_4854 SRR5691004_4855 SRR5691004_9466 SRR5691004_9467 SRR5691004_9469 SRR5691034_2884 SRR5690938_1681 SRR5690938_1682 SRR5690938_2896 SRR5690938_2899 SRR5690938_6567 SRR5690938_6570 SRR5690939_7285 SRR5690941_6967 SRR5690941_9981 SRR5690942_100 SRR5690942_5216 SRR5690942_5219 SRR5690944_1329 SRR5690955_4254 SRR5690955_4255 SRR5690955_5044 SRR5690955_5048 SRR5690955_10081 SRR5690955_10241 SRR5691021_558 SRR5690967_1497 SRR5690997_3118 SRR5690997_3119 SRR5691003_8450 SRR5691003_8861 SRR5691003_9094 SRR5691004_6737 SRR5691004_6739 SRR5691030_8876 SRR5691031_3605 SRR5691031_4641 SRR5691031_6129 SRR5691031_6130 SRR5691031_6131 SRR5691032_5239 SRR5691032_5240 SRR5691035_8904 SRR5691036_2490 SRR5690876_5405 SRR5690897_1008 SRR5690922_3977 SRR5690850_1129 SRR5690853_10166 SRR5690918_9796 SRR5690949_4385 SRR5690968_2045 SRR5690976_9750 SRR5690995_5902 SRR5690999_9529 SRR5691000_4400 SRR5691000_5180 SRR5691003_1603 SRR5691003_1604 SRR5691003_1607 SRR5691036_154 SRR5691036_7776 SRR5690814_2369 SRR5690843_1404 SRR5690843_7767 SRR5690848_8800 SRR5690905_648 SRR5690919_10413 SRR5690935_4835 SRR5690980_7421 SRR5690998_3050 SRR5691004_411 SRR5691004_5821 SRR5691017_2417 SRR5691037_1259 SRR5691038_584 SRR5691038_10129 SRR5691039_2298 SRR5691039_2508 SRR5691039_3615 SRR5690839_4232 SRR5690843_590 SRR5690843_591 SRR5690843_2845 SRR5690843_7753 SRR5690843_8754 SRR5690843_8755 SRR5690846_55 SRR5690846_57 SRR5690846_60 SRR5690888_5823 SRR5690888_5824 SRR5690998_151 SRR5690998_693 SRR5691033_9489 SRR5691039_495 SRR5691039_496 SRR5690811_3427 SRR5690840_1936 SRR5690905_725 SRR5690905_2385 SRR5690948_2558 SRR5690948_9977 SRR5690969_5411 SRR5691003_7342 SRR5691018_10102 SRR5691033_2797 SRR5691033_6324 SRR5691033_8987 SRR5691034_6538 SRR5691035_5123 SRR5691037_3691 SRR5691039_3916 SRR5691039_7290 SRR5690925_9490 SRR5690985_8155 SRR5690817_5013 SRR5690847_6135 SRR5690850_7475 SRR5690851_2730 SRR5690851_2731 SRR5690851_2734 SRR5690905_7793 SRR5690935_4525 SRR5690954_8314 SRR5690954_8317 SRR5690954_8318 SRR5690954_8319 SRR5691003_5696 SRR5691033_9003 SRR5691005_463 SRR5691013_3879 SRR5691023_4040 SRR5690905_2466 SRR5690918_3955 SRR5690919_2411 SRR5690919_2412 SRR5690968_7929 SRR5690979_2811 SRR5690992_293 SRR5691018_10026 SRR5691033_4685 SRR5691033_4686 SRR5691035_8821 SRR5691035_8822 SRR5691039_2455 SRR5690843_2586 SRR5690843_3143 SRR5690843_8062 SRR5690843_8064 SRR5690905_453 SRR5690905_6803 SRR5690919_7248 SRR5690975_8371 SRR5690975_8374 SRR5690978_9958 SRR5690999_1170 SRR5690999_1171 SRR5691037_2259 SRR5691039_10151 SRR5691039_10152 SRR5691039_10540 SRR5690839_1721 SRR5690843_2590 SRR5690843_4661 SRR5690845_2741 SRR5690905_3368 SRR5690905_8365 SRR5690919_8889 SRR5690932_2271 SRR5690971_9339 SRR5690978_144 SRR5690980_7273 SRR5690998_3051 SRR5691033_5427 SRR5691039_2756 SRR5691039_2766 SRR5690814_1410 SRR5690838_3404 SRR5690847_460 SRR5690847_950 SRR5690847_1078 SRR5690847_1707 SRR5690853_119 SRR5690853_1697 SRR5690890_7770 SRR5690978_996 SRR5690978_1329 SRR5690978_1340 SRR5690978_1341 SRR5690978_1720 SRR5691039_2778 SRR5690844_5885 SRR5690905_6406 SRR5690905_6407 SRR5690905_6411 SRR5690918_5659 SRR5690918_6034 SRR5690991_2952 SRR5690992_3203 SRR5690992_3204 SRR5690995_4104 SRR5691000_3489 SRR5691000_7223 SRR5691000_7224 SRR5691000_7225 SRR5691000_7226 SRR5690911_9830 SRR5690935_6831 SRR5690935_9234 SRR5690968_3338 SRR5690969_8108 SRR5690969_10255 SRR5690979_9164 SRR5690992_3313 SRR5690999_9939 SRR5691000_7306 SRR5691004_7775 SRR5691033_6607 SRR5691035_2354 SRR5691037_3536 SRR5690859_8079 SRR5690840_2323 SRR5690848_7332 SRR5690848_7333 SRR5690948_7849 SRR5690969_4961 SRR5690969_4962 SRR5690979_6108 SRR5690979_6110 SRR5691018_167 SRR5691018_168 SRR5691018_169 SRR5691031_7869 SRR5691031_7870 SRR5691000_388 SRR5691000_660 SRR5691000_661 SRR5691000_1286 SRR5691000_1294 SRR5691000_3368 SRR5691000_4878 SRR5691000_4879 SRR5691000_5522 SRR5691000_5524 SRR5691000_6151 SRR5691000_6152 SRR5691000_8062 SRR5691000_8743 SRR5690938_1860 SRR5690943_5624 SRR5690836_1729 SRR5690842_10074 SRR5690842_10075 SRR5690852_6939 SRR5690905_4754 SRR5690935_3603 SRR5690935_3605 SRR5690958_9208 SRR5690969_6403 SRR5690975_769 SRR5690975_770 SRR5690980_4884 SRR5690938_4107 SRR5690939_1709 SRR5690939_4135 SRR5690945_7195 SRR5690955_4655 SRR5690841_8744 SRR5690848_8634 SRR5690890_3210 SRR5690890_3211 SRR5690890_3212 SRR5690891_8714 SRR5690969_8114 SRR5690969_8115 SRR5691039_7900 SRR5690836_7644 SRR5690836_10068 SRR5690836_10069 SRR5690895_3021 SRR5690895_3023 SRR5690905_10296 SRR5690935_9778 SRR5690946_1416 SRR5690969_3987 SRR5690969_4457 SRR5690969_7230 SRR5690976_3545 SRR5691034_189 SRR5691037_10004 SRR5690827_280 SRR5690904_4007 SRR5691014_5156 SRR5690840_1933 SRR5690905_2868 SRR5690918_3124 SRR5690918_7435 SRR5691000_928 SRR5691000_3045 SRR5691000_3821 SRR5691004_1999 SRR5691033_1581 SRR5691037_5224 SRR5690837_2846 SRR5690849_5300 SRR5690849_5307 SRR5690888_6587 SRR5690888_6588 SRR5690889_9926 SRR5690889_9927 SRR5690969_615 SRR5690969_616 SRR5690969_6246 SRR5690970_7595 SRR5690970_7596 SRR5690970_7597 SRR5690850_4279 SRR5690905_2319 SRR5690948_565 SRR5690948_566 SRR5690948_567 SRR5690972_10020 SRR5690972_10021 SRR5690977_2812 SRR5690977_2813 SRR5690977_2814 SRR5690995_8760 SRR5691034_2024 SRR5691035_4036 SRR5690847_3297 SRR5690847_3298 SRR5690847_3738 SRR5690847_4974 SRR5690847_4978 SRR5690847_7119 SRR5690847_7120 SRR5690847_7543 SRR5690847_7545 SRR5690847_7546 SRR5690847_8874 SRR5690847_8878 SRR5690847_8879 SRR5690876_2778 SRR5690907_7273 SRR5690835_9747 SRR5690835_9748 SRR5690968_2037 SRR5690969_7999 SRR5690974_5733 SRR5690991_3453 SRR5690991_3454 SRR5690992_6732 SRR5690992_6733 SRR5690992_6736 SRR5691037_7365 SRR5690816_4600 SRR5690816_4604 SRR5690841_5526 SRR5690841_5528 SRR5690844_3550 SRR5690949_6840 SRR5690992_6792 SRR5690992_6793 SRR5691031_10117 SRR5691031_10118 SRR5691031_10119 SRR5691035_880 SRR5691035_5615 SRR5690931_8839 SRR5690836_10249 SRR5690852_8667 SRR5690889_2923 SRR5690889_3156 SRR5690889_3157 SRR5690889_8786 SRR5690996_1874 SRR5691000_6275 SRR5691000_6276 SRR5691000_6278 SRR5691004_3914 SRR5691018_4197 SRR5690847_1171 SRR5690847_1172 SRR5690887_5951 SRR5690887_5952 SRR5690892_2931 SRR5690918_1956 SRR5690918_1957 SRR5690968_1071 SRR5691017_191 SRR5691018_2770 SRR5691018_2771 SRR5691018_2772 SRR5690907_5598 SRR5690839_1903 SRR5690847_4323 SRR5690847_4324 SRR5690905_6343 SRR5690905_6344 SRR5690905_6345 SRR5691000_1412 SRR5691000_1724 SRR5691000_1725 SRR5691031_9591 SRR5691031_9592 SRR5690918_7357 SRR5690980_247 SRR5690980_2231 SRR5690980_4599 SRR5690980_4600 SRR5690980_4625 SRR5690980_5448 SRR5690980_5449 SRR5690980_5450 SRR5690980_7012 SRR5690980_7055 SRR5690980_7056 SRR5690935_8224 SRR5690967_8312 SRR5690975_4589 SRR5690999_957 SRR5690999_958 SRR5691000_4322 SRR5691000_4324 SRR5691000_4327 SRR5691000_10096 SRR5691000_10097 SRR5691035_8251 SRR5691037_3550 SRR5690837_3530 SRR5690843_9654 SRR5690843_9655 SRR5690845_5569 SRR5690848_866 SRR5690848_867 SRR5690891_4018 SRR5690905_1070 SRR5690905_1071 SRR5690905_8035 SRR5690919_3334 SRR5690978_6326 SRR5690939_9371 SRR5690941_3518 SRR5690941_3522 SRR5690943_3254 SRR5690943_3255 SRR5690943_3263 SRR5690944_6503 SRR5690945_310 SRR5690945_313 SRR5690945_2387 SRR5690945_2389 SRR5690955_5422 SRR5690814_7970 SRR5690838_838 SRR5690891_9482 SRR5690919_6799 SRR5690932_4345 SRR5690958_8244 SRR5691017_4951 SRR5691019_6263 SRR5691037_1411 SRR5691037_1607 SRR5691039_10532 SRR5690814_6542 SRR5690840_1614 SRR5690887_3992 SRR5690950_211 SRR5690950_213 SRR5690992_9730 SRR5691017_2104 SRR5691038_3875 SRR5691038_4769 SRR5691039_390 SRR5691039_971 SRR5690843_921 SRR5690843_922 SRR5690843_923 SRR5690852_3101 SRR5690958_6186 SRR5690958_6187 SRR5690978_3018 SRR5690978_3020 SRR5690978_3069 SRR5691018_38 SRR5691037_10385 SRR5690905_928 SRR5690919_4531 SRR5690932_2992 SRR5690946_6838 SRR5690954_8438 SRR5690980_4358 SRR5690980_6531 SRR5690980_7616 SRR5690997_6444 SRR5691018_6751 SRR5691038_1683 SRR5690905_9942 SRR5690905_9944 SRR5690919_1205 SRR5690919_1206 SRR5691004_9950 SRR5691017_148 SRR5691017_149 SRR5691037_592 SRR5691037_643 SRR5691037_644 SRR5691037_5969 SRR5690911_318 SRR5690918_4672 SRR5690948_2533 SRR5690948_4629 SRR5690948_6319 SRR5690948_9673 SRR5690969_3786 SRR5690998_4889 SRR5690998_5691 SRR5691000_9917 SRR5691018_6655 SRR5690918_4962 SRR5690918_6365 SRR5690918_7372 SRR5690949_4200 SRR5690979_2994 SRR5690991_7741 SRR5691032_5763 SRR5691032_5766 SRR5691033_5577 SRR5691035_2898 SRR5691039_6647 SRR5691021_2085 SRR5690905_3414 SRR5690918_4666 SRR5690918_4667 SRR5690935_5758 SRR5690968_2460 SRR5690968_2461 SRR5690968_2462 SRR5690998_5344 SRR5691032_4357 SRR5691039_3920 SRR5691027_1132 SRR5690919_3775 SRR5690919_3776 SRR5690919_3777 SRR5690919_3779 SRR5690935_9808 SRR5690935_9810 SRR5690935_9812 SRR5691033_2352 SRR5691033_2354 SRR5691037_7188 SRR5690839_2519 SRR5690843_3753 SRR5690919_1707 SRR5690932_2408 SRR5690935_9890 SRR5691037_3163 SRR5691037_8438 SRR5691037_8846 SRR5691039_3663 SRR5691039_9557 SRR5690905_2906 SRR5690919_1107 SRR5690919_3478 SRR5690978_6482 SRR5691017_2621 SRR5691017_4119 SRR5691035_2855 SRR5691039_955 SRR5691039_2887 SRR5691039_5768 SRR5690814_6261 SRR5690843_2916 SRR5690905_9611 SRR5690919_9730 SRR5690978_5409 SRR5690980_66 SRR5691037_2030 SRR5691039_392 SRR5691039_1186 SRR5691039_6511 SRR5690842_9344 SRR5690843_703 SRR5690843_9696 SRR5690905_6106 SRR5690919_4835 SRR5690919_8964 SRR5690935_3539 SRR5690971_529 SRR5691017_6054 SRR5691037_3940 SRR5690814_3218 SRR5690932_3184 SRR5690932_3185 SRR5690932_3186 SRR5691017_9105 SRR5691017_9107 SRR5691033_6870 SRR5691035_48 SRR5691035_49 SRR5691039_5509 SRR5690818_6169 SRR5690844_4725 SRR5690848_5772 SRR5690888_1413 SRR5690919_1099 SRR5690919_3178 SRR5690968_6638 SRR5690975_2548 SRR5690975_2549 SRR5690978_6638 SRR5690918_4200 SRR5690918_4201 SRR5690918_8927 SRR5690950_6831 SRR5690950_6832 SRR5690992_129 SRR5690999_3433 SRR5690999_3434 SRR5691037_4984 SRR5691037_4986 SRR5690967_1319 SRR5690967_8878 SRR5690968_4721 SRR5690996_1398 SRR5691001_7765 SRR5691032_585 SRR5691033_9856 SRR5691034_5885 SRR5691034_7593 SRR5691037_9774 SRR5690940_5649 SRR5690940_5650 SRR5690942_2031 SRR5690942_2033 SRR5690943_946 SRR5690944_8979 SRR5690945_854 SRR5690945_860 SRR5690945_861 SRR5690955_8825 SRR5690814_4775 SRR5690845_1570 SRR5690958_7467 SRR5690958_7468 SRR5691017_4315 SRR5691018_8466 SRR5691039_5527 SRR5691039_5529 SRR5691039_5530 SRR5691039_9649 SRR5690845_2091 SRR5690845_9944 SRR5690919_1501 SRR5690919_4534 SRR5690932_5008 SRR5690998_8497 SRR5691034_767 SRR5691037_2285 SRR5691039_3203 SRR5690843_7798 SRR5690846_7454 SRR5690848_7559 SRR5690887_10288 SRR5690978_9843 SRR5691004_2403 SRR5691037_7975 SRR5691039_6721 SRR5691039_7295 SRR5690905_6559 SRR5690905_6560 SRR5690932_3701 SRR5691034_1605 SRR5691034_1606 SRR5691034_1607 SRR5691034_4735 SRR5691037_8614 SRR5691039_4244 SRR5690837_4977 SRR5690839_3729 SRR5690845_6963 SRR5690845_6964 SRR5690894_10408 SRR5690894_10409 SRR5690970_6181 SRR5690970_8372 SRR5691019_2346 SRR5690843_2669 SRR5690843_7446 SRR5690843_7447 SRR5690843_7449 SRR5690890_1 SRR5690932_719 SRR5690978_3071 SRR5690980_4882 SRR5690980_4883 SRR5690935_9707 SRR5690935_9709 SRR5690948_1912 SRR5690948_1913 SRR5690949_3986 SRR5691033_7695 SRR5691033_7696 SRR5691033_9815 SRR5691035_7792 SRR5690998_3957 SRR5690998_4317 SRR5690998_8379 SRR5690998_8380 SRR5690998_10101 SRR5690998_10102 SRR5691000_7728 SRR5691033_7491 SRR5691033_7494 SRR5690837_9976 SRR5690837_9977 SRR5690837_9979 SRR5690837_9980 SRR5690918_5437 SRR5690918_5438 SRR5690935_6418 SRR5690969_9553 SRR5690969_9554 SRR5691024_8009 SRR5690817_4548 SRR5690967_6559 SRR5690967_6560 SRR5691000_5175 SRR5691000_5177 SRR5691000_6302 SRR5691039_5566 SRR5691039_5567 SRR5690918_4877 SRR5690935_1208 SRR5690935_1209 SRR5691003_2093 SRR5691003_2095 SRR5691003_3304 SRR5691033_2918 SRR5691033_2919 SRR5691033_4141 SRR5690968_2554 SRR5690968_8458 SRR5690968_8459 SRR5690991_9854 SRR5690991_9855 SRR5690991_9856 SRR5691032_6619 SRR5691032_10239 SRR5691032_10240 SRR5690810_3065 SRR5690837_4645 SRR5690837_4646 SRR5690837_5374 SRR5690837_5375 SRR5690837_7098 SRR5690840_9039 SRR5691019_4877 SRR5690843_6711 SRR5690845_827 SRR5690905_10032 SRR5690932_9924 SRR5690958_4151 SRR5690999_10005 SRR5691037_4803 SRR5691039_7850 SRR5690814_7164 SRR5690847_8392 SRR5690847_8397 SRR5690891_5014 SRR5690971_5736 SRR5691004_2740 SRR5691004_2741 SRR5691039_9522 SRR5690815_6381 SRR5690815_6382 SRR5690816_5903 SRR5690816_5905 SRR5690837_852 SRR5690852_511 SRR5690893_4074 SRR5690893_4075 SRR5690919_4525 SRR5690919_7519 SRR5690919_8468 SRR5690935_1211 SRR5690978_1794 SRR5690978_4241 SRR5690980_2417 SRR5691017_3873 SRR5690935_692 SRR5690935_693 SRR5690935_1299 SRR5690935_9634 SRR5690969_258 SRR5690969_7504 SRR5690969_7505 SRR5690969_7506 SRR5690840_3126 SRR5690840_3128 SRR5690998_6693 SRR5691038_8022 SRR5691039_4141 SRR5691039_5955 SRR5691039_5956 SRR5691039_9119 SRR5690846_6869 SRR5690847_5688 SRR5690975_2017 SRR5690975_4523 SRR5690975_4525 SRR5690998_8442 SRR5690998_8444 SRR5691034_791 SRR5690852_6541 SRR5690852_6542 SRR5690977_5509 SRR5690992_353 SRR5690992_356 SRR5690992_6298 SRR5690992_6300 SRR5691032_3755 SRR5690938_4006 SRR5690938_4007 SRR5690889_589 SRR5690889_590 SRR5690889_591 SRR5690918_2515 SRR5690935_6147 SRR5690969_9890 SRR5690918_5701 SRR5690968_7548 SRR5690968_7549 SRR5690992_188 SRR5690992_189 SRR5690992_9112 SRR5690998_8239 SRR5691037_7381 SRR5690905_7486 SRR5690948_2411 SRR5690967_6941 SRR5690968_5262 SRR5690998_8524 SRR5690998_8775 SRR5691033_10000 SRR5691037_3218 SRR5690903_5488 SRR5690931_9213 SRR5690843_1217 SRR5690932_10143 SRR5691018_8017 SRR5691039_5903 SRR5691039_5905 SRR5691039_5906 SRR5690935_1523 SRR5690948_3272 SRR5690949_3258 SRR5690949_9812 SRR5690969_9596 SRR5690996_4865 SRR5690998_8862 SRR5691000_3396 SRR5690919_4470 SRR5690919_5137 SRR5690919_8522 SRR5690932_5959 SRR5690980_4987 SRR5690999_619 SRR5691018_8767 SRR5691037_4690 SRR5690950_1925 SRR5690969_7400 SRR5690995_353 SRR5690999_1644 SRR5691003_3581 SRR5691003_3583 SRR5691018_2292 SRR5691037_4964 SRR5690905_7006 SRR5690905_7008 SRR5690905_7009 SRR5690918_7972 SRR5690918_7973 SRR5690918_7975 SRR5690918_7976 SRR5691039_6061 SRR5691028_405 SRR5690948_5696 SRR5690969_8265 SRR5690969_8268 SRR5691000_2414 SRR5691003_3482 SRR5691004_6326 SRR5691035_6272 SRR5690840_5641 SRR5690843_2700 SRR5690890_3768 SRR5690918_7603 SRR5690919_4320 SRR5691004_8050 SRR5691039_972 SRR5690814_3984 SRR5690843_3625 SRR5690843_4607 SRR5690843_4608 SRR5690843_9523 SRR5691034_176 SRR5691034_178 SRR5690844_6166 SRR5690919_7091 SRR5690919_7092 SRR5690919_8743 SRR5691037_4511 SRR5691037_4512 SRR5691037_4513 SRR5690814_702 SRR5690845_5322 SRR5690852_1474 SRR5690905_8775 SRR5690905_8777 SRR5690954_7919 SRR5690954_7920 SRR5690816_3005 SRR5690840_4090 SRR5690840_9248 SRR5690992_2364 SRR5690992_5110 SRR5690992_5112 SRR5690992_6615 SRR5690905_905 SRR5690905_1306 SRR5690918_7825 SRR5690918_7826 SRR5690919_7334 SRR5691039_550 SRR5691039_4982 SRR5690853_6830 SRR5690999_9841 SRR5690999_9842 SRR5691031_7976 SRR5691031_7977 SRR5691031_7978 SRR5691035_5594 SRR5690859_2932 SRR5690948_1392 SRR5691033_8231 SRR5691033_8234 SRR5691033_8236 SRR5691035_2712 SRR5691035_2713 SRR5690941_2863 SRR5690850_1078 SRR5690949_7292 SRR5690968_9982 SRR5690991_5082 SRR5690992_8715 SRR5690992_9905 SRR5690906_128 SRR5690923_1300 SRR5690923_1573 SRR5691023_661 SRR5690905_1574 SRR5690950_636 SRR5690999_7414 SRR5690881_1417 SRR5690950_300 SRR5690950_304 SRR5690950_305 SRR5690968_6919 SRR5690968_7109 SRR5691018_3094 SRR5690851_821 SRR5690892_8120 SRR5690935_5315 SRR5690935_7287 SRR5690935_7289 SRR5691035_1537 SRR5691035_1538 SRR5690815_6532 SRR5690853_8881 SRR5690992_5233 SRR5690992_5236 SRR5690992_5238 SRR5691036_7830 SRR5691039_1639 SRR5690899_913 SRR5691015_846 SRR5690845_5966 SRR5690918_4607 SRR5690918_4608 SRR5691003_8714 SRR5691003_8716 SRR5690928_4235 SRR5690984_8418 SRR5690848_915 SRR5690850_4260 SRR5690889_5730 SRR5690889_9045 SRR5690889_9047 SRR5690838_1893 SRR5690838_1894 SRR5690905_8655 SRR5690919_4006 SRR5691004_9130 SRR5691004_9131 SRR5691039_7665 SRR5690905_4587 SRR5690905_4588 SRR5690979_1096 SRR5690979_9970 SRR5690979_9972 SRR5690992_4744 SRR5691034_7552 SRR5690918_5333 SRR5690968_5378 SRR5690968_5379 SRR5690968_5380 SRR5691035_1568 SRR5691035_1920 SRR5691035_1921 SRR5690919_9154 SRR5690969_9958 SRR5690969_9959 SRR5690969_9960 SRR5690975_6217 SRR5690975_6219 SRR5690975_6220 SRR5690815_520 SRR5690948_7633 SRR5690948_7634 SRR5690948_9221 SRR5691035_7281 SRR5691037_1832 SRR5691037_1834 SRR5690936_7268 SRR5690936_7269 SRR5690938_9256 SRR5690939_6718 SRR5690939_9068 SRR5690942_4461 SRR5690942_4465 SRR5690938_9858 SRR5690939_4179 SRR5690939_9791 SRR5690943_4499 SRR5690943_4501 SRR5690943_7395 SRR5690943_7397 SRR5691000_927 SRR5691035_1913 SRR5691035_1914 SRR5691035_1915 SRR5691036_9632 SRR5691036_9633 SRR5691039_9418 SRR5690919_1441 SRR5690980_6159 SRR5690980_6160 SRR5690998_9333 SRR5691018_4649 SRR5691035_1532 SRR5691039_3709 SRR5690853_692 SRR5690967_751 SRR5690972_1612 SRR5690977_754 SRR5690977_965 SRR5690977_1446 SRR5690977_1778 SRR5690815_1391 SRR5690815_4154 SRR5690836_880 SRR5690836_883 SRR5690853_1196 SRR5690853_1197 SRR5690953_3914 SRR5691018_6146 SRR5691018_6147 SRR5691037_3870 SRR5691037_3871 SRR5691037_3873 SRR5690879_346 SRR5690881_9456 SRR5691002_8400 SRR5691002_8401 SRR5691003_4849 SRR5691033_10305 SRR5690850_7042 SRR5690850_7043 SRR5690850_7045 SRR5690911_9934 SRR5690979_2232 SRR5690979_2233 SRR5690863_8451 SRR5691015_2590 SRR5690974_7031 SRR5690980_5457 SRR5691034_7183 SRR5691039_7863 SRR5690837_2909 SRR5690845_9344 SRR5690978_3967 SRR5691037_4352 SRR5691037_4354 SRR5691037_4355 SRR5690846_3471 SRR5690932_3842 SRR5690935_5770 SRR5691017_3936 SRR5691033_4343 SRR5691039_2767 SRR5690840_4011 SRR5690840_4012 SRR5690919_6898 SRR5690919_6899 SRR5691037_3607 SRR5691037_3608 SRR5690890_7559 SRR5690890_7560 SRR5690890_7562 SRR5690905_5072 SRR5690905_5076 SRR5691037_4421 SRR5690845_3145 SRR5690891_9573 SRR5690905_513 SRR5690970_5866 SRR5690980_7347 SRR5691017_2315 SRR5690846_3713 SRR5690847_5807 SRR5690847_6671 SRR5690847_6673 SRR5690847_8825 SRR5690847_8828 SRR5690851_9180 SRR5690905_9322 SRR5690918_4029 SRR5690996_2693 SRR5691003_6513 SRR5691035_431 SRR5690853_10196 SRR5690853_10197 SRR5691003_2462 SRR5691003_2463 SRR5691003_2464 SRR5691003_2465 SRR5690968_4953 SRR5690977_5501 SRR5691033_5861 SRR5691033_5862 SRR5691033_5863 SRR5691033_5864 SRR5690944_1472 SRR5690969_2055 SRR5691034_8834 SRR5691035_1299 SRR5691035_1301 SRR5691035_9179 SRR5690948_9438 SRR5690978_9072 SRR5690980_3922 SRR5691004_5898 SRR5691017_608 SRR5691017_5987 SRR5690943_1862 SRR5690935_1958 SRR5690977_6101 SRR5690980_4369 SRR5691033_3645 SRR5691039_4492 SRR5690918_3813 SRR5690919_3364 SRR5690946_197 SRR5690969_325 SRR5690980_2694 SRR5691034_2495 SRR5690849_6851 SRR5690949_2067 SRR5690967_1432 SRR5690967_1433 SRR5690969_6557 SRR5691004_1258 SRR5690919_9339 SRR5690935_4817 SRR5690948_242 SRR5690968_9473 SRR5691018_2295 SRR5691018_6035 SRR5690895_5547 SRR5690905_6163 SRR5690918_9615 SRR5690948_6889 SRR5691032_1836 SRR5691039_7793 SRR5691023_4543 SRR5690840_8692 SRR5690969_7947 SRR5690969_7948 SRR5690969_8960 SRR5690969_8961 SRR5690907_4693 SRR5690940_8530 SRR5691013_8823 SRR5690848_6595 SRR5691018_3898 SRR5691035_10008 SRR5691023_10266 SRR5690968_1158 SRR5690968_1159 SRR5690969_9793 SRR5690969_9794 SRR5690998_3528 SRR5690919_1077 SRR5690950_1075 SRR5690974_3608 SRR5690974_3610 SRR5690974_3611 SRR5691033_8296 SRR5690810_30 SRR5690810_31 SRR5690810_4503 SRR5690816_4353 SRR5690948_3486 SRR5690949_3548 SRR5690953_5549 SRR5690953_5550 SRR5690953_5551 SRR5690953_5552 SRR5690969_3231 SRR5690971_9460 SRR5690911_8540 SRR5690968_5776 SRR5690968_10198 SRR5690969_5138 SRR5691000_9650 SRR5691039_1855 SRR5690905_826 SRR5690905_827 SRR5690978_2153 SRR5690978_2155 SRR5690998_3928 SRR5691037_7574 SRR5690945_8389 SRR5690945_8394 SRR5690992_681 SRR5690992_4462 SRR5691000_9081 SRR5691000_9082 SRR5690969_164 SRR5690996_7048 SRR5691004_4205 SRR5691018_9368 SRR5691033_2619 SRR5691035_10290 SRR5690847_8998 SRR5690905_10099 SRR5690919_10325 SRR5690958_5949 SRR5691037_1414 SRR5691037_7784 SRR5690977_9596 SRR5690992_6465 SRR5690999_1659 SRR5691031_2432 SRR5691031_2434 SRR5691031_2436 SRR5690935_6149 SRR5690969_7800 SRR5690999_5961 SRR5691000_6564 SRR5691004_7964 SRR5691036_3890 SRR5690938_9074 SRR5690939_5975 SRR5690939_5976 SRR5690942_371 SRR5690942_373 SRR5690955_6257 SRR5690941_8422 SRR5690943_9220 SRR5690945_8495 SRR5690955_3490 SRR5690955_3497 SRR5690955_6361 SRR5690954_395 SRR5690969_428 SRR5690969_8894 SRR5690969_9409 SRR5691000_3978 SRR5691018_6487 SRR5690932_7332 SRR5690954_2427 SRR5690980_9831 SRR5691034_4781 SRR5691038_7995 SRR5691039_9558 SRR5690948_6243 SRR5690969_467 SRR5690969_2788 SRR5690975_1958 SRR5690979_6180 SRR5691037_723 SRR5690816_6017 SRR5690840_148 SRR5691032_2871 SRR5691037_738 SRR5691039_9822 SRR5691039_9823 SRR5691024_6923 SRR5690948_6755 SRR5690950_3098 SRR5690999_7187 SRR5690999_7188 SRR5691033_8595 SRR5690848_9096 SRR5690905_9194 SRR5690919_7676 SRR5691017_7487 SRR5691017_7488 SRR5691034_8003 SRR5690850_8324 SRR5690905_233 SRR5690974_9465 SRR5690992_8002 SRR5690992_8003 SRR5690992_8006 SRR5691026_8711 SRR5691026_8714 SRR5691026_8715 SRR5690935_9894 SRR5691034_6797 SRR5691034_6798 SRR5691028_8232 SRR5690969_1759 SRR5690969_1761 SRR5690992_8639 SRR5690992_8641 SRR5691034_6090 SRR5691027_8182 SRR5690918_2080 SRR5690918_2391 SRR5690918_9930 SRR5690948_4935 SRR5690969_10110 SRR5690970_8179 SRR5690999_2446 SRR5691004_2930 SRR5691004_2932 SRR5691039_7336 SRR5691039_7338 SRR5690891_2168 SRR5690905_8969 SRR5690991_2830 SRR5690991_2832 SRR5691034_191 SRR5690839_3587 SRR5690839_3588 SRR5690852_6367 SRR5690978_4979 SRR5690978_4982 SRR5690837_4758 SRR5690919_3460 SRR5690980_7348 SRR5691037_8023 SRR5691038_4924 SRR5690814_9108 SRR5690814_9109 SRR5690919_1172 SRR5690919_3297 SRR5690932_2862 SRR5690842_5885 SRR5690958_7773 SRR5690998_4929 SRR5691037_1005 SRR5691037_3344 SRR5690891_3168 SRR5690891_3169 SRR5690969_6782 SRR5690999_8952 SRR5691039_6910 SRR5690905_2346 SRR5690919_76 SRR5690971_7580 SRR5690972_9978 SRR5690972_9980 SRR5690838_2862 SRR5690838_2963 SRR5690935_7727 SRR5690935_7729 SRR5690992_10012 SRR5690919_3359 SRR5690935_3181 SRR5690998_4025 SRR5690998_4094 SRR5691039_7488 SRR5690839_1753 SRR5690905_3145 SRR5690905_3146 SRR5690905_3147 SRR5690905_3148 SRR5690843_10510 SRR5690888_7810 SRR5691039_4769 SRR5691039_4770 SRR5691039_7065 SRR5690844_40 SRR5690905_6237 SRR5691017_9808 SRR5691039_5323 SRR5691039_6770 SRR5690843_6267 SRR5690843_6269 SRR5690845_3116 SRR5690932_5542 SRR5690932_5545 SRR5690843_9407 SRR5690848_6686 SRR5690848_6689 SRR5690978_7355 SRR5691017_9372 SRR5690905_5128 SRR5690919_2611 SRR5690919_4903 SRR5690954_7680 SRR5690978_6868 SRR5690847_5525 SRR5691037_1369 SRR5691038_1813 SRR5691038_7027 SRR5691039_7677 SRR5690948_5370 SRR5690948_5371 SRR5690977_8042 SRR5691034_8992 SRR5691034_8994 SRR5690905_9880 SRR5690911_9625 SRR5690911_9626 SRR5690911_9627 SRR5690969_8369 SRR5690852_92 SRR5690852_93 SRR5690935_9828 SRR5690935_9831 SRR5690935_9832 SRR5690977_6102 SRR5690992_5080 SRR5690992_5083 SRR5690992_5085 SRR5691035_2721 SRR5690987_9403 SRR5690905_568 SRR5690999_6780 SRR5690999_6782 SRR5691032_2178 SRR5690905_9904 SRR5690973_251 SRR5691018_8871 SRR5691035_4952 SRR5691037_5718 SRR5690901_7014 SRR5690901_7015 SRR5690901_7017 SRR5690992_6416 SRR5691036_3531 SRR5690887_8795 SRR5690918_9582 SRR5690969_4304 SRR5690969_4305 SRR5691032_10042 SRR5690848_1706 SRR5690905_4318 SRR5691037_2908 SRR5691037_2909 SRR5691037_2910 SRR5690945_2370 SRR5690987_7581 SRR5690816_1010 SRR5690816_10239 SRR5690853_4300 SRR5690905_1533 SRR5690905_9001 SRR5690918_6217 SRR5690948_2410 SRR5691033_1318 SRR5690905_10082 SRR5690911_10215 SRR5690919_2597 SRR5690919_6621 SRR5690935_6351 SRR5690968_2144 SRR5690969_5915 SRR5690969_8023 SRR5690996_825 SRR5690998_3937 SRR5690924_5255 SRR5690967_3061 SRR5690968_5153 SRR5691001_5970 SRR5691039_9802 SRR5690911_3760 SRR5690950_3494 SRR5690998_3661 SRR5691000_6422 SRR5691000_6423 SRR5690918_6455 SRR5690918_6456 SRR5690977_4511 SRR5690977_4515 SRR5691039_3514 SRR5690968_2914 SRR5691004_391 SRR5691004_392 SRR5691032_5656 SRR5691032_5658 SRR5690949_3560 SRR5690969_945 SRR5690969_6499 SRR5691031_4700 SRR5691039_5683 SRR5690918_8170 SRR5690967_8904 SRR5691000_3635 SRR5691000_3636 SRR5691000_3637 SRR5690918_9149 SRR5690918_9150 SRR5690918_9151 SRR5691000_10297 SRR5691033_3478 SRR5690978_1572 SRR5690978_1574 SRR5690978_1575 SRR5691017_2718 SRR5691039_1108 SRR5690948_376 SRR5690958_7087 SRR5690980_5472 SRR5690998_2197 SRR5691018_10144 SRR5690919_791 SRR5690919_792 SRR5690919_9275 SRR5690919_9276 SRR5691039_8149 SRR5690932_5129 SRR5690935_5897 SRR5691004_5896 SRR5691033_5443 SRR5691037_5058 SRR5690919_5231 SRR5690992_3753 SRR5690992_9388 SRR5690995_919 SRR5691037_3478 SRR5690931_5062 SRR5690932_9385 SRR5690932_9386 SRR5691035_4945 SRR5691037_8600 SRR5690931_8482 SRR5690905_1572 SRR5690905_1576 SRR5690971_6447 SRR5691039_8822 SRR5690968_705 SRR5690999_3479 SRR5690999_3480 SRR5690999_3483 SRR5691033_4063 SRR5691000_9597 SRR5691018_6702 SRR5691018_6703 SRR5691034_3006 SRR5691034_3007 SRR5690957_2846 SRR5690979_213 SRR5691000_6273 SRR5691033_1207 SRR5691033_8943 SRR5690887_9988 SRR5690935_1821 SRR5690935_7794 SRR5690969_4522 SRR5690979_200 SRR5690969_3489 SRR5690977_8198 SRR5690998_1153 SRR5690998_1154 SRR5690998_1155 SRR5691015_3877 SRR5690948_8171 SRR5690967_5963 SRR5691033_1069 SRR5691033_1071 SRR5690843_8366 SRR5690852_2034 SRR5691004_5625 SRR5691004_5626 SRR5691004_6998 SRR5691003_8596 SRR5691003_8598 SRR5691018_7449 SRR5691039_5544 SRR5691039_5545 SRR5691022_2394 SRR5690815_3362 SRR5690854_2166 SRR5690974_9740 SRR5691003_6758 SRR5691023_8909 SRR5690905_7557 SRR5690905_7558 SRR5690992_9496 SRR5690992_9497 SRR5691024_2441 SRR5690814_4202 SRR5690838_6047 SRR5690919_4310 SRR5691037_6411 SRR5690932_10145 SRR5690958_8256 SRR5690980_9832 SRR5691039_5308 SRR5690843_5801 SRR5690905_9967 SRR5690919_372 SRR5690932_1497 SRR5690837_773 SRR5690852_835 SRR5691037_5056 SRR5691038_2322 SRR5690980_1178 SRR5690980_1179 SRR5690980_1180 SRR5691038_5458 SRR5690817_3179 SRR5690839_4294 SRR5690889_7012 SRR5691000_4282 SRR5690905_5247 SRR5690905_5248 SRR5691004_6661 SRR5691004_6662 SRR5690919_4009 SRR5691034_373 SRR5691034_374 SRR5691034_377 SRR5690911_2475 SRR5690975_6126 SRR5691000_6971 SRR5691001_7613 SRR5690958_1447 SRR5690958_1448 SRR5690958_1449 SRR5691037_6527 SRR5690837_2865 SRR5690845_3744 SRR5690887_345 SRR5690887_347 SRR5690842_1314 SRR5690843_10226 SRR5690843_10228 SRR5690843_10229 SRR5690845_934 SRR5690887_4716 SRR5690969_3234 SRR5690978_4933 SRR5690845_6122 SRR5690905_4549 SRR5690932_4969 SRR5691039_2076 SRR5690918_545 SRR5691000_8325 SRR5691017_7836 SRR5691038_1953 SRR5690844_4727 SRR5690918_6857 SRR5690918_6858 SRR5690980_5470 SRR5690948_8173 SRR5691003_6019 SRR5691003_6020 SRR5691018_8274 SRR5690919_2173 SRR5690919_8669 SRR5690980_8975 SRR5691039_8215 SRR5690887_7152 SRR5690975_2840 SRR5690976_7610 SRR5690992_7121 SRR5690958_4690 SRR5690979_245 SRR5690992_9265 SRR5690995_9991 SRR5691000_7411 SRR5691000_7413 SRR5691039_3309 SRR5691039_3310 SRR5690935_2293 SRR5690974_3460 SRR5691033_1277 SRR5691037_8121 SRR5690999_4108 SRR5691000_999 SRR5691001_8542 SRR5691037_8931 SRR5690935_4285 SRR5690935_4286 SRR5691034_8533 SRR5691039_6350 SRR5690905_8684 SRR5690968_5557 SRR5690968_5558 SRR5691039_5859 SRR5690905_9789 SRR5691033_2574 SRR5691038_6991 SRR5691039_5629 SRR5690891_3526 SRR5690935_7395 SRR5690935_7396 SRR5691039_8433 SRR5690918_1342 SRR5690999_10104 SRR5691033_939 SRR5691036_1391 SRR5690907_357 SRR5690853_4120 SRR5690853_4122 SRR5691004_5270 SRR5690843_4450 SRR5690843_4451 SRR5690843_4453 SRR5690843_4454 SRR5690838_6843 SRR5690891_3836 SRR5690918_10517 SRR5691037_3757 SRR5690814_1023 SRR5690853_995 SRR5690905_5103 SRR5691037_6530 SRR5690900_9947 SRR5691000_3675 SRR5691000_3676 SRR5691035_9591 SRR5690891_2368 SRR5690891_2370 SRR5691039_10573 SRR5691039_10574 SRR5690843_4991 SRR5690843_4992 SRR5690843_4993 SRR5691034_10379 SRR5691015_1034 SRR5690841_6999 SRR5690841_7000 SRR5690978_5752 SRR5690839_2019 SRR5690919_5460 SRR5690919_5462 SRR5691037_4103 SRR5690905_1551 SRR5690905_1552 SRR5690949_4060 SRR5690969_10257 SRR5690969_8250 SRR5690992_7258 SRR5691033_8175 SRR5691036_2966 SRR5690932_2368 SRR5691039_2634 SRR5691039_2716 SRR5691039_9877 SRR5690969_2377 SRR5691033_3016 SRR5691033_3018 SRR5691033_3020 SRR5690919_550 SRR5690919_551 SRR5690978_5372 SRR5690978_5630 SRR5690935_4011 SRR5690999_3008 SRR5690999_5829 SRR5691033_2543 SRR5690919_5629 SRR5690970_8210 SRR5690970_8211 SRR5690970_8213 SRR5690924_3050 SRR5690924_3051 SRR5690969_3305 SRR5690969_3306 SRR5690925_8009 SRR5690905_6904 SRR5690948_3498 SRR5691018_1263 SRR5690815_4282 SRR5690948_7854 SRR5690948_7855 SRR5691003_7270 SRR5690919_7527 SRR5690968_4308 SRR5691037_4156 SRR5691039_5678 SRR5690932_2127 SRR5691039_1942 SRR5691039_1944 SRR5691039_10559 SRR5690932_2285 SRR5690969_9410 SRR5691033_3993 SRR5691037_7082 SRR5690935_4347 SRR5690935_8931 SRR5690935_8932 SRR5691004_5998 SRR5690935_6785 SRR5690969_8554 SRR5690969_8555 SRR5691032_87 SRR5690969_754 SRR5690980_2866 SRR5691035_2895 SRR5691037_4018 SRR5690992_9582 SRR5690992_9584 SRR5690999_6972 SRR5690999_6973 SRR5690941_5497 SRR5690919_3574 SRR5690919_3575 SRR5690919_8236 SRR5690952_2005 SRR5691033_5442 SRR5691033_7598 SRR5691034_9019 SRR5691037_8226 SRR5691037_8678 SRR5691037_9021 SRR5691039_5066 SRR5690969_6649 SRR5690979_3561 SRR5690979_3562 SRR5691035_1339 SRR5691037_3433 SRR5691037_3434 SRR5691039_10405 SRR5691039_10407 SRR5690978_6986 SRR5690998_613 SRR5691039_2970 SRR5691039_4860 SRR5690968_6884 SRR5690968_6885 SRR5691034_9192 SRR5691034_9193 SRR5690974_608 SRR5690974_610 SRR5691038_1464 SRR5691038_1465 SRR5690974_9806 SRR5690998_6484 SRR5691034_5198 SRR5691037_9689 SRR5690978_901 SRR5690978_1166 SRR5691039_4292 SRR5691039_4293 SRR5690887_10607 SRR5690969_8978 SRR5691000_7037 SRR5691004_4325 SRR5690992_4584 SRR5690992_4585 SRR5690992_9460 SRR5690992_9461 SRR5690995_4633 SRR5690995_4634 SRR5691004_1391 SRR5691004_9204 SRR5691003_3193 SRR5691039_8364 SRR5691039_8365 SRR5691039_8366 SRR5691029_4396 SRR5691019_3241 SRR5691037_8989 SRR5691037_8990 SRR5691023_1064 SRR5690968_340 SRR5690968_341 SRR5690976_4155 SRR5690935_1667 SRR5690935_1669 SRR5690967_9552 SRR5690967_9553 SRR5690979_5869 SRR5690999_5100 SRR5690999_5101 SRR5691037_5028 SRR5690977_4879 SRR5690977_4881 SRR5691032_1515 SRR5691039_5831 SRR5690809_1496 SRR5690847_99 SRR5690847_100 SRR5690814_1621 SRR5690814_5119 SRR5690814_5120 SRR5690815_9414 SRR5690843_1043 SRR5690905_3658 SRR5690958_5197 SRR5691039_1857 SRR5691039_3726 SRR5690978_1115 SRR5691017_6546 SRR5691017_6547 SRR5690919_10089 SRR5690919_10090 SRR5690968_7463 SRR5690843_10114 SRR5690979_7749 SRR5690998_2842 SRR5690843_5285 SRR5691017_1907 SRR5691039_5207 SRR5690816_3307 SRR5690848_2893 SRR5690887_4923 SRR5690841_425 SRR5690932_7126 SRR5691001_9426 SRR5690911_19 SRR5691036_9854 SRR5691036_9855 SRR5690853_3227 SRR5690932_3103 SRR5691039_7601 SRR5690969_2578 SRR5691035_7350 SRR5691035_7352 SRR5690825_7198 SRR5690979_1735 SRR5690979_1736 SRR5690993_7393 SRR5691004_659 SRR5691004_660 SRR5690809_4256 SRR5690935_1968 SRR5691019_499 SRR5690817_8177 SRR5690911_9972 SRR5690992_6659 SRR5690836_1471 SRR5690836_1472 SRR5690946_3708 SRR5690847_9246 SRR5690847_9247 SRR5690847_9249 SRR5690838_2057 SRR5690838_2058 SRR5690845_5403 SRR5690842_5887 SRR5691039_3350 SRR5691039_3351 SRR5690842_7060 SRR5690892_3368 SRR5691037_732 SRR5690887_6030 SRR5690905_1866 SRR5690919_250 SRR5690843_9510 SRR5690888_7619 SRR5690888_7620 SRR5690970_2662 SRR5690974_1003 SRR5690974_1006 SRR5690852_6893 SRR5690905_3348 SRR5691001_467 SRR5691039_7308 SRR5691039_7309 SRR5691039_7310 SRR5690919_7541 SRR5690958_3228 SRR5691033_6774 SRR5690843_9475 SRR5690843_9478 SRR5691034_9294 SRR5690849_3227 SRR5690853_23 SRR5690853_24 SRR5690845_7381 SRR5690890_8884 SRR5690890_8887 SRR5690846_3826 SRR5690846_3827 SRR5690846_3828 SRR5690934_2049 SRR5690975_7154 SRR5690992_3800 SRR5690895_1852 SRR5690991_2506 SRR5691039_7267 SRR5691004_3029 SRR5691004_3030 SRR5691004_3031 SRR5690978_2098 SRR5690980_9039 SRR5690980_9040 SRR5691004_10285 SRR5691035_1173 SRR5691035_1175 SRR5690918_5053 SRR5690935_4238 SRR5690992_6310 SRR5690863_2357 SRR5690817_4577 SRR5691037_5439 SRR5690857_1379 SRR5690843_6450 SRR5690905_2101 SRR5690857_7035 SRR5690918_5026 SRR5690918_5027 SRR5690858_9063 SRR5690858_9066 SRR5690840_298 SRR5690984_8907 SRR5691021_4470 SRR5690980_4504 SRR5690864_9032 SRR5690864_9033 SRR5690864_9036 SRR5690897_9749 SRR5690950_9887 SRR5691035_3908 SRR5690950_5557 SRR5690969_4596 SRR5691039_534 SRR5690992_4809 SRR5691018_2093 SRR5691035_226 SRR5690948_7976 SRR5690949_319 SRR5690949_320 SRR5690919_5481 SRR5690998_9138 SRR5690998_9140 SRR5690889_7675 SRR5691003_2417 SRR5691003_2418 SRR5690892_1775 SRR5691039_3251 SRR5691039_3252 SRR5690892_2109 SRR5691004_2763 SRR5691038_8286 SRR5690893_4801 SRR5690893_4802 SRR5690975_10247 SRR5690894_3204 SRR5691004_3052 SRR5691004_3053 SRR5690896_1228 SRR5691017_2036 SRR5691017_2037 SRR5690942_6876 SRR5690987_6289 SRR5691005_1773 SRR5690918_1284 SRR5690948_5240 SRR5690977_551 SRR5690918_6354 SRR5690977_4117 SRR5691037_1110 SRR5691004_8346 SRR5691004_8347 SRR5691035_2578 SRR5690905_1709 SRR5690919_6253 SRR5690967_3046 SRR5690977_8905 SRR5690977_8906 SRR5691003_8988 SRR5690905_4494 SRR5691037_8687 SRR5691037_8689 SRR5690950_1125 SRR5690999_1005 SRR5691034_3349 SRR5690905_6141 SRR5690918_6601 SRR5690932_1920 SRR5690919_1332 SRR5690932_7806 SRR5691039_5305 SRR5690948_5039 SRR5690950_5574 SRR5690950_5575 SRR5691037_112 SRR5691037_113 SRR5691037_205 SRR5690935_178 SRR5690935_181 SRR5690950_7641 SRR5690937_5225 SRR5690994_9745 SRR5691010_4679 SRR5690998_7636 SRR5690999_1268 SRR5691004_8312 SRR5690919_2431 SRR5690950_5299 SRR5690951_3090 SRR5690918_3741 SRR5690949_9707 SRR5690949_9708 SRR5690967_4864 SRR5691003_4474 SRR5691033_5869 SRR5690918_5230 SRR5690918_5231 SRR5690969_5179 SRR5690919_10166 SRR5690935_1356 SRR5691034_3447 SRR5690998_4729 SRR5691036_9167 SRR5691039_3954 SRR5690918_10342 SRR5690935_8149 SRR5691037_4152 SRR5690969_2541 SRR5691004_8175 SRR5691032_4271 SRR5690919_7535 SRR5691039_9507 SRR5691039_9610 SRR5690919_5049 SRR5690919_5050 SRR5691017_10073 SRR5690919_5587 SRR5690919_5588 SRR5690919_5589 SRR5691017_4191 SRR5691017_4193 SRR5691017_4194 SRR5690919_6515 SRR5691038_1997 SRR5691038_1998 SRR5690999_6507 SRR5691037_7303 SRR5691037_7304 SRR5690935_3890 SRR5691033_5493 SRR5691039_2780 SRR5691005_1204 SRR5690919_2369 SRR5691001_7692 SRR5691022_1206 SRR5690969_8997 SRR5691000_1326 SRR5690925_3848 SRR5690985_2343 SRR5690985_2346 SRR5690955_2197 SRR5690848_7552 SRR5690951_6361 SRR5690841_2215 SRR5690841_2216 SRR5691039_9552 SRR5690932_5072 SRR5690932_5073 SRR5690935_7023 SRR5690967_226 SRR5690967_227 SRR5690978_5451 SRR5690934_2748 SRR5690934_2749 SRR5690934_2753 SRR5690972_4352 SRR5691004_2903 SRR5691004_2904 SRR5690967_5441 SRR5691004_3808 SRR5691031_5487 SRR5690941_282 SRR5690941_4039 SRR5690941_4040 SRR5690942_8063 SRR5690887_8077 SRR5690887_8079 SRR5690946_5787 SRR5691038_5933 SRR5691038_6833 SRR5690975_2910 SRR5690975_2912 SRR5690975_2914 SRR5690969_8771 SRR5690969_8773 SRR5690979_818 SRR5690948_9704 SRR5690969_6284 SRR5690992_2437 SRR5690992_3479 SRR5691033_3580 SRR5691039_6606 SRR5690950_1519 SRR5691033_9648 SRR5691039_2574 SRR5690952_8353 SRR5691019_5472 SRR5691019_5474 SRR5691023_4188 SRR5691023_4189 SRR5691039_1692 SRR5690992_7333 SRR5690992_7334 SRR5691039_6459 SRR5690992_433 SRR5690998_7435 SRR5691034_2216 SRR5690979_6576 SRR5690979_6578 SRR5690979_6716 SRR5690978_7798 SRR5690978_8841 SRR5690978_8847 SRR5690998_4967 SRR5691001_4414 SRR5691004_4009 SRR5690992_2057 SRR5690997_9368 SRR5691033_5671 SRR5690935_3483 SRR5690935_3484 SRR5690958_8290 SRR5691000_5353 SRR5691018_3476 SRR5691018_3478 SRR5690918_1681 SRR5690918_5156 SRR5690992_8823 SRR5690992_152 SRR5690998_7863 SRR5691034_9327 SRR5691033_6373 SRR5691035_8111 SRR5691035_8112 SRR5691035_3958 SRR5691036_2032 SRR5691036_2033 SRR5690918_2438 SRR5691034_3924 SRR5691034_3925 SRR5691018_2290 SRR5691037_390 SRR5691037_391 SRR5691000_4042 SRR5691035_7301 SRR5691037_10098 SRR5691033_3283 SRR5691034_7223 SRR5691037_2792 SRR5691004_1252 SRR5691004_1253 SRR5691004_1254 SRR5690919_3313 SRR5690919_3314 SRR5690919_9096 SRR5690950_7887 SRR5690968_6999 SRR5691039_9458 SRR5691023_9943 SRR5691023_9945 SRR5690911_1831 SRR5690905_930 SRR5690974_7530 SRR5691034_5599 SRR5690817_4898 SRR5690974_3985 SRR5690975_3234 SRR5690839_2568 SRR5690918_6226 SRR5691034_4640 SRR5691033_946 SRR5691033_947 SRR5691035_7646 SRR5691039_1300 SRR5691039_7854 SRR5691039_7858 SRR5690809_3297 SRR5690974_6502 SRR5690850_2908 SRR5690996_7185 SRR5690919_4309 SRR5690977_5075 SRR5690980_9128 SRR5691039_4908 SRR5690814_2218 SRR5691037_4520 SRR5690836_8930 SRR5691000_6434 SRR5690814_9259 SRR5690814_9260 SRR5690814_9304 SRR5690814_9305 SRR5690978_7509 SRR5691037_8720 SRR5690815_1838 SRR5690935_6306 SRR5690837_791 SRR5691004_1309 SRR5691004_2078 SRR5691004_2079 SRR5690816_1919 SRR5690816_1920 SRR5690816_3304 SRR5690918_998 SRR5690816_7131 SRR5690918_6161 SRR5690999_3823 SRR5690999_3825 SRR5690948_1722 SRR5690948_1723 SRR5690825_1819 SRR5690825_1820 SRR5690992_910 SRR5690992_4286 SRR5690837_7932 SRR5690837_7933 SRR5690838_2749 SRR5690838_2753 SRR5690995_10140 SRR5691037_8278 SRR5690919_9183 SRR5690932_2111 SRR5690839_7358 SRR5690905_4955 SRR5690840_5163 SRR5690840_5166 SRR5690948_1504 SRR5690969_6162 SRR5690840_9858 SRR5690840_9859 SRR5690853_1729 SRR5691004_6205 SRR5690919_10419 SRR5690919_10420 SRR5691004_9977 SRR5691039_300 SRR5691035_5185 SRR5691037_5242 SRR5690843_4568 SRR5690843_4569 SRR5690919_2722 SRR5691018_4646 SRR5690980_4387 SRR5691039_2443 SRR5691037_2456 SRR5691037_2457 SRR5690843_9663 SRR5691017_1568 SRR5690845_650 SRR5690978_961 SRR5690847_5937 SRR5690905_8380 SRR5690848_1859 SRR5690978_3570 SRR5690905_10381 SRR5690998_6523 SRR5690905_3845 SRR5690946_4176 SRR5690949_8933 SRR5690992_553 SRR5690850_6617 SRR5690850_6618 SRR5690851_5292 SRR5690852_2342 SRR5690852_8096 SRR5690852_8097 SRR5690919_6094 SRR5690919_6095 SRR5690852_420 SRR5690852_422 SRR5691037_3004 SRR5691037_3584 SRR5690877_8236 SRR5690972_8984 SRR5690923_2955 SRR5690999_2590 SRR5691035_2535 SRR5691035_2536 SRR5690958_8291 SRR5690996_4433 SRR5690887_10622 SRR5690887_10623 SRR5690887_5990 SRR5691036_8965 SRR5690888_2217 SRR5690978_763 SRR5690918_2707 SRR5690918_9781 SRR5690891_2643 SRR5690891_2645 SRR5690891_4283 SRR5690891_4284 SRR5690891_7711 SRR5691039_3242 SRR5690892_2970 SRR5691037_4176 SRR5690974_8690 SRR5691039_2256 SRR5690893_9654 SRR5690893_9655 SRR5690905_1668 SRR5691038_7516 SRR5690968_3439 SRR5690968_3440 SRR5690901_9864 SRR5690901_9865 SRR5691037_689 SRR5691037_4715 SRR5690923_5332 SRR5690895_7851 SRR5691000_5412 SRR5691036_405 SRR5690905_10253 SRR5690995_1932 SRR5690958_542 SRR5691038_5752 SRR5690918_5685 SRR5691035_2605 SRR5690967_1307 SRR5690967_1308 SRR5690919_6402 SRR5690979_3677 SRR5690905_2307 SRR5690998_8805 SRR5690905_4463 SRR5690905_4464 SRR5691037_5882 SRR5691037_5883 SRR5690967_1334 SRR5690968_4468 SRR5690905_6632 SRR5690980_426 SRR5691017_8049 SRR5691030_1923 SRR5690905_9828 SRR5691034_3741 SRR5690969_6293 SRR5690991_6018 SRR5690905_9796 SRR5691039_2290 SRR5691033_8162 SRR5691037_9178 SRR5690911_2811 SRR5690969_9002 SRR5690935_1818 SRR5690968_6505 SRR5690950_4599 SRR5690950_4601 SRR5690958_7872 SRR5690969_8061 SRR5691033_8466 SRR5691034_9892 SRR5690918_6524 SRR5691037_9431 SRR5690935_1381 SRR5690946_4317 SRR5690997_7262 SRR5691039_8290 SRR5690919_10352 SRR5690919_10353 SRR5690919_10410 SRR5690919_10411 SRR5690919_1899 SRR5691001_9985 SRR5690919_381 SRR5690919_382 SRR5690998_5958 SRR5690998_5959 SRR5691038_7257 SRR5691038_7258 SRR5690919_5807 SRR5690919_5808 SRR5690919_6280 SRR5691035_4560 SRR5690919_6908 SRR5690958_8726 SRR5690968_1072 SRR5691037_1362 SRR5690944_4008 SRR5691033_9460 SRR5690923_3903 SRR5691023_4831 SRR5690918_3780 SRR5690935_4995 SRR5690946_7197 SRR5690946_7198 SRR5690924_9556 SRR5690998_2457 SRR5690969_1632 SRR5690969_1633 SRR5691039_10499 SRR5691039_10500 SRR5690935_8270 SRR5690935_8272 SRR5690977_2518 SRR5690980_8652 SRR5690950_4391 SRR5690950_4397 SRR5690935_2708 SRR5690998_5404 SRR5690974_8622 SRR5690978_6642 SRR5690935_682 SRR5690935_8472 SRR5690935_7669 SRR5690974_9524 SRR5691038_5159 SRR5691038_5160 SRR5691000_4560 SRR5691034_9747 SRR5690918_8836 SRR5691035_5019 SRR5690942_8743 SRR5690955_1523 SRR5690944_8301 SRR5690887_1677 SRR5690918_4979 SRR5690918_4980 SRR5690955_7165 SRR5690955_7167 SRR5690942_7939 SRR5690942_7943 SRR5690943_6222 SRR5690955_5524 SRR5690944_3783 SRR5690944_3788 SRR5690945_10447 SRR5690975_1205 SRR5690946_1559 SRR5690999_7607 SRR5690968_9238 SRR5690968_9240 SRR5690948_2693 SRR5690979_2336 SRR5690948_7841 SRR5690948_7842 SRR5690950_337 SRR5690969_3477 SRR5690954_8396 SRR5691039_7849 SRR5690954_3268 SRR5690954_3269 SRR5690969_1009 SRR5691037_2440 SRR5690967_4511 SRR5690967_4512 SRR5691035_6024 SRR5691035_6026 SRR5691037_1468 SRR5691037_1469 SRR5691037_6644 SRR5691037_6646 SRR5690968_5524 SRR5691001_4834 SRR5690992_1374 SRR5691035_10655 SRR5690969_1769 SRR5690969_1770 SRR5690997_150 SRR5690997_151 SRR5690969_5908 SRR5690969_5909 SRR5690969_6839 SRR5690969_6840 SRR5690969_7490 SRR5690969_7492 SRR5691035_3423 SRR5691037_1521 SRR5690969_8625 SRR5690969_8626 SRR5691037_3461 SRR5691039_6941 SRR5690975_2724 SRR5690975_2725 SRR5690975_7290 SRR5690975_7291 SRR5691004_515 SRR5691018_8294 SRR5690977_4957 SRR5690977_4958 SRR5690977_8726 SRR5690977_8727 SRR5690979_5464 SRR5690979_5466 SRR5690980_1683 SRR5690980_1684 SRR5690980_7942 SRR5690980_7946 SRR5690998_3769 SRR5691034_7630 SRR5690998_612 SRR5691039_7213 SRR5691031_8059 SRR5691031_8061 SRR5691015_8049 SRR5691039_7075 SRR5690991_4028 SRR5690991_4029 SRR5690991_9592 SRR5690991_9593 SRR5690992_4769 SRR5690992_4770 SRR5690995_9388 SRR5691039_10589 SRR5691039_4211 SRR5691039_6510 SRR5691000_2601 SRR5691037_1467 SRR5690998_913 SRR5690998_914 SRR5691037_7609 SRR5691037_7610 SRR5690999_8371 SRR5691039_1539 SRR5691003_8009 SRR5691037_6160 SRR5691003_790 SRR5691003_791 SRR5691004_7199 SRR5691004_7200 SRR5690918_3222 SRR5690946_10105 SRR5690967_8572 SRR5690999_1477 SRR5691021_7214 SRR5690918_7189 SRR5691023_3733 SRR5691033_7008 SRR5690969_8835 SRR5690979_3667 SRR5690995_6832 SRR5690995_6834 SRR5691035_4346 SRR5691039_3047 SRR5691018_5368 SRR5691039_3220 SRR5691031_8148 SRR5691031_8151 SRR5691032_10119 SRR5691034_2135 SRR5691032_3294 SRR5691032_3295 SRR5691034_4874 SRR5691034_4875 SRR5691034_6020 SRR5691034_6021 SRR5691035_10715 SRR5691037_4515 SRR5691035_2315 SRR5691035_2316 SRR5691035_9901 SRR5691035_9902 SRR5691036_4267 SRR5691036_4268 SRR5691037_8482 SRR5691037_8483 SRR5691037_9106 SRR5691037_9107 SRR5691038_13 SRR5691038_14 SRR5690893_3264 SRR5690809_4777 SRR5690809_7305 SRR5691019_2777 SRR5690905_8586 SRR5690814_1413 SRR5690998_6680 SRR5690998_505 SRR5690974_5202 SRR5690814_3087 SRR5690978_8380 SRR5690816_7669 SRR5690980_7770 SRR5690949_4391 SRR5690814_6980 SRR5690954_6746 SRR5690905_6786 SRR5690845_676 SRR5690815_1416 SRR5690815_484 SRR5690815_4979 SRR5690999_2160 SRR5690997_4540 SRR5691034_6267 SRR5690840_9247 SRR5690969_171 SRR5690975_10212 SRR5690815_9459 SRR5690816_10147 SRR5690918_8825 SRR5690816_3979 SRR5690816_6482 SRR5690816_7574 SRR5690816_7663 SRR5690969_169 SRR5690816_9008 SRR5690825_3961 SRR5690977_10104 SRR5691039_1349 SRR5690828_5598 SRR5690948_8136 SRR5690836_7476 SRR5690837_1611 SRR5690895_6142 SRR5690837_465 SRR5690837_8145 SRR5690980_9038 SRR5690905_9933 SRR5690839_3494 SRR5691036_6601 SRR5690840_1965 SRR5690840_3251 SRR5690840_3462 SRR5691037_8429 SRR5690841_1657 SRR5690841_172 SRR5691037_6818 SRR5690843_1382 SRR5691039_8965 SRR5690843_2013 SRR5690843_2109 SRR5691038_6211 SRR5690891_8152 SRR5690905_4497 SRR5691039_6154 SRR5690843_4205 SRR5690843_4545 SRR5690932_3617 SRR5690998_4522 SRR5690843_9176 SRR5690935_3401 SRR5691004_8244 SRR5691031_722 SRR5690978_8619 SRR5690935_7512 SRR5691039_5318 SRR5690847_1235 SRR5690847_4602 SRR5690977_9810 SRR5690847_339 SRR5690847_3424 SRR5690919_9356 SRR5690847_4570 SRR5690847_5701 SRR5690847_9172 SRR5691037_8987 SRR5690968_5393 SRR5690949_39 SRR5690851_370 SRR5690919_2437 SRR5690852_2166 SRR5690852_2275 SRR5690852_2813 SRR5690852_5435 SRR5690852_581 SRR5690932_6530 SRR5690949_913 SRR5690852_8913 SRR5690974_4796 SRR5690852_9584 SRR5690853_145 SRR5690998_7810 SRR5690853_3165 SRR5690853_5604 SRR5690905_3753 SRR5690853_8151 SRR5690918_1971 SRR5690935_2341 SRR5690857_5338 SRR5691004_10289 SRR5690999_5076 SRR5690968_5990 SRR5690950_4367 SRR5690881_10131 SRR5691031_5539 SRR5690887_6214 SRR5690891_9784 SRR5690887_9985 SRR5690889_4081 SRR5690888_3854 SRR5690996_7585 SRR5690919_1398 SRR5690891_1074 SRR5691036_2359 SRR5690978_3462 SRR5691039_7238 SRR5690977_10285 SRR5691039_7084 SRR5690893_1414 SRR5690969_9244 SRR5690893_6907 SRR5690893_7370 SRR5690905_7700 SRR5690918_4588 SRR5690898_1067 SRR5690905_5261 SRR5690898_7797 SRR5691031_4150 SRR5691015_8917 SRR5690843_9899 SRR5690919_3006 SRR5691034_4994 SRR5690903_8121 SRR5691037_6088 SRR5691014_5939 SRR5690935_1733 SRR5690992_442 SRR5690905_2 SRR5691039_5919 SRR5690969_4355 SRR5690905_3779 SRR5691034_1225 SRR5690905_4813 SRR5691039_2779 SRR5691039_7570 SRR5691003_6467 SRR5690949_7531 SRR5690905_6035 SRR5691033_5987 SRR5691004_7416 SRR5690905_6826 SRR5690905_7161 SRR5690999_6851 SRR5690905_8044 SRR5691035_4206 SRR5690949_1946 SRR5690905_9238 SRR5690905_925 SRR5690905_9380 SRR5691017_3260 SRR5690887_7596 SRR5690906_3938 SRR5691033_7461 SRR5690918_9993 SRR5690969_3806 SRR5690969_7644 SRR5690932_6226 SRR5690918_1414 SRR5690958_852 SRR5690969_9279 SRR5690977_5099 SRR5691037_2592 SRR5691035_9183 SRR5691003_4064 SRR5690948_2833 SRR5690918_65 SRR5690935_8256 SRR5691000_4399 SRR5690918_7879 SRR5690918_8489 SRR5690948_8642 SRR5690918_931 SRR5691039_9784 SRR5691037_9740 SRR5690919_5296 SRR5690971_2219 SRR5691035_3930 SRR5691039_9718 SRR5690919_2614 SRR5690969_2636 SRR5690948_9338 SRR5691017_6900 SRR5691039_6993 SRR5690975_5800 SRR5690919_6194 SRR5691037_4062 SRR5691039_8058 SRR5691031_5333 SRR5690946_2241 SRR5691039_10608 SRR5690919_945 SRR5690919_9964 SRR5690923_1484 SRR5690852_5062 SRR5690969_7870 SRR5690919_8948 SRR5690932_344 SRR5690954_9449 SRR5690996_6025 SRR5690969_7093 SRR5690935_147 SRR5690975_10022 SRR5690998_2077 SRR5690935_4521 SRR5691035_3892 SRR5690996_7107 SRR5691039_185 SRR5690935_4898 SRR5691035_628 SRR5691018_9929 SRR5690935_5961 SRR5690935_8769 SRR5690935_8648 SRR5690969_2658 SRR5690936_7765 SRR5690955_5773 SRR5690938_3327 SRR5690941_1306 SRR5690939_3513 SRR5690992_3162 SRR5690939_4355 SRR5690940_2066 SRR5690940_4217 SRR5690940_5523 SRR5690942_5864 SRR5690940_9526 SRR5690955_6217 SRR5690992_3742 SRR5691000_1527 SRR5690942_9021 SRR5691039_6349 SRR5690955_837 SRR5690943_5140 SRR5690955_1188 SRR5691034_6535 SRR5690998_2835 SRR5690945_9800 SRR5691004_1498 SRR5690946_2010 SRR5690969_5893 SRR5690948_3901 SRR5690969_8235 SRR5690998_4235 SRR5690975_648 SRR5690948_6764 SRR5691000_978 SRR5690948_9245 SRR5690969_2123 SRR5690949_222 SRR5690954_1374 SRR5690950_3971 SRR5690950_5639 SRR5691039_3797 SRR5690969_8335 SRR5691035_6903 SRR5690974_2086 SRR5691031_4332 SRR5690955_1267 SRR5690991_9925 SRR5690935_2286 SRR5690955_9869 SRR5690958_418 SRR5691037_6323 SRR5690967_2053 SRR5690967_3447 SRR5691037_9208 SRR5690969_4906 SRR5690969_24 SRR5691032_5008 SRR5690968_9798 SRR5690969_2086 SRR5690969_3177 SRR5691035_5168 SRR5690969_5344 SRR5690969_5716 SRR5690969_6111 SRR5690969_6525 SRR5690976_7376 SRR5691000_4081 SRR5691039_10518 SRR5690974_1333 SRR5690974_2892 SRR5690974_5164 SRR5690974_6812 SRR5690975_4692 SRR5690975_4789 SRR5690975_495 SRR5690976_7938 SRR5690976_89 SRR5690977_1631 SRR5691034_9662 SRR5691000_3688 SRR5691000_9175 SRR5691038_6012 SRR5690978_5531 SRR5690978_390 SRR5690978_1249 SRR5691038_126 SRR5690978_9918 SRR5690979_8588 SRR5690980_1607 SRR5690980_2451 SRR5690980_28 SRR5690980_643 SRR5690999_9645 SRR5691035_2945 SRR5691039_5145 SRR5690935_8008 SRR5690842_6284 SRR5690991_5001 SRR5690991_7014 SRR5691018_411 SRR5690992_363 SRR5690992_6101 SRR5690992_6728 SRR5690992_7434 SRR5690992_8486 SRR5691033_5405 SRR5690816_7122 SRR5691018_3639 SRR5691017_6487 SRR5691039_3099 SRR5690998_3939 SRR5691000_3092 SRR5691036_2094 SRR5690999_4422 SRR5691034_1952 SRR5691037_2272 SRR5690999_5871 SRR5690999_6793 SRR5690999_9821 SRR5691031_330 SRR5691000_1571 SRR5691000_3670 SRR5691000_4271 SRR5691000_467 SRR5691000_5822 SRR5691001_5919 SRR5691001_3140 SRR5691001_8390 SRR5691036_4987 SRR5691003_8890 SRR5691004_4360 SRR5691035_6359 SRR5691004_2184 SRR5691004_2606 SRR5691004_528 SRR5691004_5509 SRR5691004_6640 SRR5691037_2064 SRR5690840_7054 SRR5691029_4700 SRR5691015_2127 SRR5691017_1131 SRR5691017_3996 SRR5691017_9427 SRR5691039_5807 SRR5691018_7119 SRR5691033_1433 SRR5690853_962 SRR5691001_4855 SRR5691033_4053 SRR5691022_7631 SRR5691023_9350 SRR5691024_4068 SRR5691037_5663 SRR5691027_8183 SRR5690969_5932 SRR5690839_6365 SRR5691028_6942 SRR5691028_8764 SRR5691003_1763 SRR5691029_10211 SRR5691031_4392 SRR5691031_6268 SRR5691032_3587 SRR5691033_2319 SRR5691033_2956 SRR5691034_7859 SRR5691033_6655 SRR5691034_3384 SRR5691034_7968 SRR5691036_6609 SRR5691035_6631 SRR5691035_7878 SRR5691035_939 SRR5691036_359 SRR5691039_7202 SRR5691037_2237 SRR5691037_4436 SRR5691037_4990 SRR5691037_5248 SRR5691037_7799 SRR5691037_9964 SRR5691038_3845 SRR5691038_600 SRR5691039_6031 SRR5691039_9675 SRR5691039_9307 SRR5691039_9755 SRR5690815_9996 SRR5690828_729 SRR5690936_141 SRR5690902_9875 SRR5690873_5151 SRR5690829_364 SRR5690903_9536 SRR5690936_1961 SRR5690914_3151 SRR5690919_217 SRR5690902_3973 SRR5690936_4130 SRR5690936_3339 SRR5690936_1432 SRR5690936_6144 SRR5690826_8797 SRR5690936_2627 SRR5690938_7279 SRR5690938_1265 SRR5690936_887 SRR5690936_1632 SRR5690936_8892 SRR5690938_13 SRR5690938_5125 SRR5690936_3107 SRR5690939_6016 SRR5690919_1346 SRR5690936_2637 SRR5690938_6913 SRR5690939_7296 SRR5690939_4408 SRR5690919_337 SRR5690936_9746 SRR5690938_3328 SRR5690902_7779 SRR5690919_3040 SRR5690936_7154 SRR5690938_8640 SRR5690941_4104 SRR5690941_8998 SRR5690942_2099 SRR5690902_5564 SRR5690936_2086 SRR5690936_6881 SRR5690936_8183 SRR5690938_2575 SRR5690938_322 SRR5690938_607 SRR5690939_3061 SRR5690939_9189 SRR5690941_1496 SRR5690941_1862 SRR5690919_2358 SRR5690936_3085 SRR5690936_357 SRR5690936_9935 SRR5690938_2921 SRR5690938_3370 SRR5690938_5115 SRR5690938_9226 SRR5690938_9458 SRR5690939_3477 SRR5690939_5421 SRR5690939_6895 SRR5690940_4423 SRR5690940_7402 SRR5690940_7741 SRR5690940_9444 SRR5690941_4184 SRR5690941_9716 SRR5690942_2808 SRR5690942_3541 SRR5690942_6389 SRR5690942_6801 SRR5690942_7703 SRR5690942_8995 SRR5690943_6246 SRR5690944_3273 SRR5690944_4592 SRR5690944_5541 SRR5690945_1273 SRR5690945_6576 SRR5690945_6623 SRR5691022_2793 SRR5690843_2661 SRR5690848_7870 SRR5690850_7696 SRR5690880_6517 SRR5690901_737 SRR5690903_6192 SRR5690919_10219 SRR5690919_1834 SRR5690919_1886 SRR5690919_3710 SRR5690919_4010 SRR5690919_669 SRR5690919_8279 SRR5690919_9588 SRR5690936_212 SRR5690936_2707 SRR5690936_2791 SRR5690936_4452 SRR5690938_160 SRR5690938_1657 SRR5690938_1913 SRR5690938_2119 SRR5690938_3627 SRR5690938_5186 SRR5690938_902 SRR5690938_9243 SRR5690939_1951 SRR5690939_2227 SRR5690939_2574 SRR5690939_2835 SRR5690939_4422 SRR5690939_5541 SRR5690939_9473 SRR5690940_10243 SRR5690940_1712 SRR5690940_5413 SRR5690940_794 SRR5690941_10158 SRR5690941_104 SRR5690941_1552 SRR5690941_1720 SRR5690941_1834 SRR5690941_1948 SRR5690941_2202 SRR5690941_5525 SRR5690941_9414 SRR5690942_1229 SRR5690942_2107 SRR5690942_4694 SRR5690942_6349 SRR5690942_7164 SRR5690942_7281 SRR5690942_8231 SRR5690942_832 SRR5690942_8795 SRR5690944_10275 SRR5690944_1792 SRR5690944_1796 SRR5690944_1881 SRR5690944_3146 SRR5690944_5202 SRR5690944_5786 SRR5690944_8588 SRR5690944_9891 SRR5690945_4902 SRR5690945_8150 SRR5690949_230 SRR5690949_5340 SRR5690955_1326 SRR5690955_4391 SRR5690955_5354 SRR5690955_6623 SRR5690955_7043 SRR5690955_7459 SRR5690980_3479 SRR5690980_9001 SRR5690980_908 SRR5690994_8766 SRR5690809_3538 SRR5690818_2194 SRR5690829_4005 SRR5690843_1278 SRR5690843_2660 SRR5690845_2383 SRR5690848_1664 SRR5690848_7874 SRR5690850_2391 SRR5690850_4779 SRR5690855_10173 SRR5690863_4387 SRR5690879_1662 SRR5690881_3456 SRR5690882_1169 SRR5690882_4158 SRR5690895_6076 SRR5690897_6231 SRR5690902_3204 SRR5690902_5982 SRR5690902_6760 SRR5690902_934 SRR5690903_3002 SRR5690903_4084 SRR5690904_1006 SRR5690904_2714 SRR5690904_4790 SRR5690906_6638 SRR5690907_6893 SRR5690907_7131 SRR5690915_6742 SRR5690919_10031 SRR5690919_10066 SRR5690919_10349 SRR5690919_10521 SRR5690919_1185 SRR5690919_1414 SRR5690919_2341 SRR5690919_334 SRR5690919_4688 SRR5690919_4770 SRR5690919_5657 SRR5690919_5813 SRR5690919_5899 SRR5690919_6053 SRR5690919_6129 SRR5690919_6349 SRR5690919_6350 SRR5690919_6628 SRR5690919_6644 SRR5690919_6983 SRR5690919_7169 SRR5690919_7221 SRR5690919_7226 SRR5690919_7557 SRR5690919_9346 SRR5690919_9502 SRR5690919_993 SRR5690930_5311 SRR5690936_10305 SRR5690936_1290 SRR5690936_1576 SRR5690936_1577 SRR5690936_2064 SRR5690936_2262 SRR5690936_2624 SRR5690936_2628 SRR5690936_2827 SRR5690936_3201 SRR5690936_3206 SRR5690936_3273 SRR5690936_3399 SRR5690936_3914 SRR5690936_3941 SRR5690936_4161 SRR5690936_4188 SRR5690936_4415 SRR5690936_4525 SRR5690936_6174 SRR5690936_7160 SRR5690936_7994 SRR5690936_8511 SRR5690936_950 SRR5690936_9819 SRR5690938_1091 SRR5690938_1446 SRR5690938_1507 SRR5690938_1601 SRR5690938_1634 SRR5690938_1665 SRR5690938_2558 SRR5690938_2727 SRR5690938_2799 SRR5690938_3385 SRR5690938_3630 SRR5690938_3736 SRR5690938_3737 SRR5690938_446 SRR5690938_4464 SRR5690938_4567 SRR5690938_462 SRR5690938_5469 SRR5690938_5473 SRR5690938_5885 SRR5690938_5886 SRR5690938_5966 SRR5690938_6073 SRR5690938_6777 SRR5690938_7530 SRR5690938_8271 SRR5690938_8455 SRR5690938_846 SRR5690938_8460 SRR5690938_848 SRR5690938_849 SRR5690938_8723 SRR5690938_9165 SRR5690938_9221 SRR5690938_9248 SRR5690938_9315 SRR5690938_976 SRR5690938_9780 SRR5690938_9974 SRR5690939_146 SRR5690939_162 SRR5690939_1657 SRR5690939_1662 SRR5690939_1954 SRR5690939_2160 SRR5690939_2315 SRR5690939_2502 SRR5690939_2565 SRR5690939_2837 SRR5690939_2838 SRR5690939_3140 SRR5690939_341 SRR5690939_3587 SRR5690939_3818 SRR5690939_3844 SRR5690939_3851 SRR5690939_3871 SRR5690939_3984 SRR5690939_4543 SRR5690939_4562 SRR5690939_4815 SRR5690939_5057 SRR5690939_5089 SRR5690939_5095 SRR5690939_5362 SRR5690939_5370 SRR5690939_5423 SRR5690939_545 SRR5690939_5773 SRR5690939_639 SRR5690939_6955 SRR5690939_7364 SRR5690939_7571 SRR5690939_7708 SRR5690939_7895 SRR5690939_85 SRR5690939_8517 SRR5690939_8595 SRR5690939_8907 SRR5690939_9133 SRR5690939_9347 SRR5690940_10015 SRR5690940_10020 SRR5690940_1138 SRR5690940_1355 SRR5690940_1508 SRR5690940_1568 SRR5690940_2041 SRR5690940_2082 SRR5690940_2814 SRR5690940_2897 SRR5690940_3158 SRR5690940_4166 SRR5690940_4195 SRR5690940_4255 SRR5690940_4259 SRR5690940_4594 SRR5690940_4640 SRR5690940_5228 SRR5690940_5662 SRR5690940_5696 SRR5690940_5796 SRR5690940_6682 SRR5690940_6799 SRR5690940_7404 SRR5690940_8036 SRR5690940_8088 SRR5690940_8610 SRR5690940_8920 SRR5690940_8956 SRR5690940_8994 SRR5690940_9084 SRR5690940_966 SRR5690940_9914 SRR5690941_1291 SRR5690941_1557 SRR5690941_176 SRR5690941_1917 SRR5690941_3151 SRR5690941_4937 SRR5690941_4941 SRR5690941_6244 SRR5690941_7018 SRR5690941_7109 SRR5690941_7566 SRR5690941_7652 SRR5690941_7818 SRR5690941_7829 SRR5690941_8233 SRR5690941_8676 SRR5690941_8686 SRR5690941_9106 SRR5690941_9886 SRR5690942_10004 SRR5690942_10167 SRR5690942_123 SRR5690942_133 SRR5690942_2084 SRR5690942_2118 SRR5690942_2267 SRR5690942_2475 SRR5690942_257 SRR5690942_2692 SRR5690942_2939 SRR5690942_2969 SRR5690942_3020 SRR5690942_3427 SRR5690942_3625 SRR5690942_4122 SRR5690942_4129 SRR5690942_4301 SRR5690942_4487 SRR5690942_4886 SRR5690942_5054 SRR5690942_5126 SRR5690942_518 SRR5690942_5532 SRR5690942_5894 SRR5690942_5918 SRR5690942_5938 SRR5690942_6234 SRR5690942_6436 SRR5690942_6521 SRR5690942_7049 SRR5690942_7331 SRR5690942_7429 SRR5690942_7432 SRR5690942_7451 SRR5690942_7963 SRR5690942_8 SRR5690942_8257 SRR5690942_8331 SRR5690942_8475 SRR5690942_8477 SRR5690942_8703 SRR5690942_8945 SRR5690942_9177 SRR5690942_9247 SRR5690942_9316 SRR5690942_9328 SRR5690942_9333 SRR5690942_9574 SRR5690942_9809 SRR5690942_9899 SRR5690942_9913 SRR5690943_1093 SRR5690943_2374 SRR5690943_2472 SRR5690943_2475 SRR5690943_2743 SRR5690943_2791 SRR5690943_3042 SRR5690943_3045 SRR5690943_3292 SRR5690943_4395 SRR5690943_4717 SRR5690943_5002 SRR5690943_5133 SRR5690943_5917 SRR5690943_6305 SRR5690943_6629 SRR5690943_6919 SRR5690943_7615 SRR5690943_8165 SRR5690943_8248 SRR5690943_8634 SRR5690943_885 SRR5690943_9148 SRR5690943_9192 SRR5690943_9289 SRR5690943_9646 SRR5690943_9685 SRR5690944_10219 SRR5690944_1135 SRR5690944_1142 SRR5690944_1248 SRR5690944_2299 SRR5690944_2344 SRR5690944_237 SRR5690944_2381 SRR5690944_2389 SRR5690944_3083 SRR5690944_3268 SRR5690944_3287 SRR5690944_333 SRR5690944_3390 SRR5690944_3837 SRR5690944_388 SRR5690944_3892 SRR5690944_3894 SRR5690944_411 SRR5690944_4206 SRR5690944_4208 SRR5690944_4215 SRR5690944_4409 SRR5690944_4628 SRR5690944_4634 SRR5690944_548 SRR5690944_5636 SRR5690944_6394 SRR5690944_6986 SRR5690944_7705 SRR5690944_7870 SRR5690944_788 SRR5690944_8065 SRR5690944_8265 SRR5690944_8309 SRR5690944_8857 SRR5690944_9105 SRR5690944_9399 SRR5690945_10340 SRR5690945_10443 SRR5690945_1075 SRR5690945_1079 SRR5690945_1365 SRR5690945_1410 SRR5690945_1454 SRR5690945_1719 SRR5690945_1781 SRR5690945_1935 SRR5690945_2015 SRR5690945_2741 SRR5690945_4224 SRR5690945_439 SRR5690945_4688 SRR5690945_4791 SRR5690945_4792 SRR5690945_568 SRR5690945_571 SRR5690945_6201 SRR5690945_6209 SRR5690945_6401 SRR5690945_6467 SRR5690945_6531 SRR5690945_6563 SRR5690945_6653 SRR5690945_6730 SRR5690945_7230 SRR5690945_7800 SRR5690945_8108 SRR5690945_8234 SRR5690945_9219 SRR5690945_9375 SRR5690945_9381 SRR5690947_5559 SRR5690949_835 SRR5690955_1131 SRR5690955_1891 SRR5690955_2221 SRR5690955_240 SRR5690955_246 SRR5690955_2696 SRR5690955_2849 SRR5690955_2855 SRR5690955_3481 SRR5690955_3822 SRR5690955_4167 SRR5690955_4276 SRR5690955_4648 SRR5690955_4650 SRR5690955_4695 SRR5690955_4859 SRR5690955_5015 SRR5690955_5240 SRR5690955_5719 SRR5690955_6066 SRR5690955_6376 SRR5690955_6715 SRR5690955_7155 SRR5690955_7455 SRR5690955_7875 SRR5690955_7905 SRR5690955_7908 SRR5690955_8396 SRR5690955_8539 SRR5690955_8540 SRR5690955_8656 SRR5690955_8662 SRR5690955_8676 SRR5690955_8694 SRR5690955_879 SRR5690955_880 SRR5690955_955 SRR5690955_9589 SRR5690959_3733 SRR5690970_5128 SRR5690975_6901 SRR5690976_1060 SRR5690980_1213 SRR5690980_2062 SRR5690980_2128 SRR5690980_2268 SRR5690980_2969 SRR5690980_3171 SRR5690980_3591 SRR5690980_3646 SRR5690980_411 SRR5690980_5052 SRR5690980_5154 SRR5690980_7384 SRR5690980_7954 SRR5690980_8658 SRR5690980_9583 SRR5690980_9585 SRR5690980_9865 SRR5690984_2519 SRR5690986_6228 SRR5690987_4525 SRR5690987_4649 SRR5690989_4622 SRR5690991_817 SRR5690994_10113 SRR5691005_1493 SRR5691010_9918 SRR5691012_2601 SRR5691013_9956 SRR5691015_8749 SRR5691022_2511 SRR5691023_4546 SRR5691023_7086 SRR5690936_327 SRR5690936_629 SRR5690936_1191 SRR5690936_1247 SRR5690936_1346 SRR5690936_1351 SRR5690936_1368 SRR5690936_1463 SRR5690936_1470 SRR5690936_1473 SRR5690936_1477 SRR5690936_1510 SRR5690936_1679 SRR5690936_2089 SRR5690936_2287 SRR5690936_2288 SRR5690936_2294 SRR5690936_2385 SRR5690936_2386 SRR5690936_2494 SRR5690936_2651 SRR5690936_2787 SRR5690936_2788 SRR5690936_2792 SRR5690936_2826 SRR5690936_3483 SRR5690936_3942 SRR5690936_3985 SRR5690936_4164 SRR5690936_4412 SRR5690936_4586 SRR5690936_4996 SRR5690936_5019 SRR5690936_5021 SRR5690936_5761 SRR5690936_5888 SRR5690936_6026 SRR5690936_6130 SRR5690936_6368 SRR5690936_6375 SRR5690936_6867 SRR5690936_7151 SRR5690936_7503 SRR5690936_7504 SRR5690936_7509 SRR5690936_7549 SRR5690936_7892 SRR5690936_7895 SRR5690936_7986 SRR5690936_8083 SRR5690936_8244 SRR5690936_8249 SRR5690936_8467 SRR5690936_8468 SRR5690936_8662 SRR5690936_9072 SRR5690936_9404 SRR5690936_9574 SRR5690936_9986 SRR5690936_9987 SRR5690936_10042 SRR5690936_10353 SRR5690936_10364 SRR5690936_10371 SRR5690938_609 SRR5690938_836 SRR5690938_841 SRR5690938_866 SRR5690938_1875 SRR5690938_1911 SRR5690938_2217 SRR5690938_2225 SRR5690938_2557 SRR5690938_2619 SRR5690938_2736 SRR5690938_4349 SRR5690938_4564 SRR5690938_5005 SRR5690938_5444 SRR5690938_5466 SRR5690938_5659 SRR5690938_5846 SRR5690938_5909 SRR5690938_5910 SRR5690938_5913 SRR5690938_6277 SRR5690938_6381 SRR5690938_6598 SRR5690938_6603 SRR5690938_6605 SRR5690938_7720 SRR5690938_7725 SRR5690938_7726 SRR5690938_8725 SRR5690938_8729 SRR5690938_9398 SRR5690938_9479 SRR5690938_9481 SRR5690938_9483 SRR5690938_9580 SRR5690938_9585 SRR5690938_9586 SRR5690938_10146 SRR5690938_10307 SRR5690939_154 SRR5690939_158 SRR5690939_499 SRR5690939_1560 SRR5690939_1661 SRR5690939_1666 SRR5690939_1717 SRR5690939_1718 SRR5690939_2317 SRR5690939_2369 SRR5690939_2503 SRR5690939_3788 SRR5690939_3793 SRR5690939_3836 SRR5690939_3869 SRR5690939_3870 SRR5690939_3945 SRR5690939_3988 SRR5690939_4141 SRR5690939_4272 SRR5690939_4418 SRR5690939_4736 SRR5690939_4818 SRR5690939_4877 SRR5690939_5049 SRR5690939_5059 SRR5690939_5066 SRR5690939_5416 SRR5690939_5418 SRR5690939_5651 SRR5690939_5772 SRR5690939_5825 SRR5690939_5826 SRR5690939_6694 SRR5690939_6697 SRR5690939_6701 SRR5690939_6870 SRR5690939_6903 SRR5690939_7140 SRR5690939_7144 SRR5690939_7188 SRR5690939_7289 SRR5690939_7509 SRR5690939_7512 SRR5690939_7892 SRR5690939_7952 SRR5690939_7954 SRR5690939_7955 SRR5690939_8180 SRR5690939_8515 SRR5690939_8592 SRR5690939_8886 SRR5690939_8914 SRR5690939_8978 SRR5690939_9123 SRR5690939_9125 SRR5690939_10061 SRR5690939_10122 SRR5690939_10165 SRR5690939_10168 SRR5690939_10197 SRR5690939_10341 SRR5690939_10348 SRR5690939_10349 SRR5690940_165 SRR5690940_1135 SRR5690940_1157 SRR5690940_1158 SRR5690940_1279 SRR5690940_1496 SRR5690940_1498 SRR5690940_1567 SRR5690940_1576 SRR5690940_1738 SRR5690940_2067 SRR5690940_2430 SRR5690940_2811 SRR5690940_2813 SRR5690940_2961 SRR5690940_3035 SRR5690940_3036 SRR5690940_3130 SRR5690940_3134 SRR5690940_3137 SRR5690940_3475 SRR5690940_3726 SRR5690940_4169 SRR5690940_4293 SRR5690940_4638 SRR5690940_5245 SRR5690940_5315 SRR5690940_5663 SRR5690940_5664 SRR5690940_5668 SRR5690940_5689 SRR5690940_5692 SRR5690940_5792 SRR5690940_5793 SRR5690940_5871 SRR5690940_5925 SRR5690940_5927 SRR5690940_5930 SRR5690940_5933 SRR5690940_6002 SRR5690940_6003 SRR5690940_6829 SRR5690940_7271 SRR5690940_7508 SRR5690940_8030 SRR5690940_8192 SRR5690940_8209 SRR5690940_8218 SRR5690940_8432 SRR5690940_8434 SRR5690940_8436 SRR5690940_8439 SRR5690940_8603 SRR5690940_8607 SRR5690940_8681 SRR5690940_9001 SRR5690940_9006 SRR5690940_9294 SRR5690940_9389 SRR5690940_9390 SRR5690940_9458 SRR5690940_9461 SRR5690940_9622 SRR5690940_10181 SRR5690940_10184 SRR5690941_48 SRR5690941_49 SRR5690941_352 SRR5690941_384 SRR5690941_872 SRR5690941_1062 SRR5690941_1178 SRR5690941_1184 SRR5690941_1281 SRR5690941_1335 SRR5690941_1341 SRR5690941_1516 SRR5690941_1885 SRR5690941_2041 SRR5690941_2128 SRR5690941_2145 SRR5690941_2148 SRR5690941_2156 SRR5690941_2172 SRR5690941_2176 SRR5690941_2453 SRR5690941_2516 SRR5690941_3422 SRR5690941_3424 SRR5690941_3565 SRR5690941_3577 SRR5690941_3759 SRR5690941_3761 SRR5690941_3767 SRR5690941_3769 SRR5690941_3852 SRR5690941_3859 SRR5690941_3861 SRR5690941_4023 SRR5690941_4027 SRR5690941_4323 SRR5690941_4487 SRR5690941_4564 SRR5690941_4568 SRR5690941_4936 SRR5690941_4940 SRR5690941_4948 SRR5690941_4950 SRR5690941_4996 SRR5690941_4997 SRR5690941_5125 SRR5690941_5129 SRR5690941_5223 SRR5690941_5545 SRR5690941_6232 SRR5690941_6238 SRR5690941_6255 SRR5690941_6256 SRR5690941_6366 SRR5690941_6370 SRR5690941_6381 SRR5690941_6461 SRR5690941_6929 SRR5690941_6979 SRR5690941_6981 SRR5690941_7015 SRR5690941_7083 SRR5690941_7246 SRR5690941_7288 SRR5690941_7299 SRR5690941_7301 SRR5690941_7380 SRR5690941_7816 SRR5690941_7820 SRR5690941_8952 SRR5690941_8954 SRR5690941_8955 SRR5690941_9305 SRR5690941_9596 SRR5690941_9597 SRR5690941_9725 SRR5690941_9889 SRR5690942_53 SRR5690942_186 SRR5690942_224 SRR5690942_313 SRR5690942_602 SRR5690942_606 SRR5690942_671 SRR5690942_861 SRR5690942_1247 SRR5690942_1253 SRR5690942_1279 SRR5690942_1383 SRR5690942_1386 SRR5690942_1730 SRR5690942_1812 SRR5690942_1814 SRR5690942_1818 SRR5690942_1822 SRR5690942_1882 SRR5690942_1884 SRR5690942_1920 SRR5690942_2062 SRR5690942_2066 SRR5690942_2069 SRR5690942_2081 SRR5690942_2121 SRR5690942_2222 SRR5690942_2296 SRR5690942_2488 SRR5690942_2490 SRR5690942_2496 SRR5690942_2501 SRR5690942_2718 SRR5690942_2908 SRR5690942_2913 SRR5690942_2935 SRR5690942_2955 SRR5690942_2961 SRR5690942_2965 SRR5690942_3131 SRR5690942_3386 SRR5690942_3390 SRR5690942_3525 SRR5690942_3825 SRR5690942_4120 SRR5690942_4124 SRR5690942_4156 SRR5690942_4157 SRR5690942_4217 SRR5690942_4297 SRR5690942_4320 SRR5690942_4321 SRR5690942_4345 SRR5690942_4346 SRR5690942_4390 SRR5690942_4540 SRR5690942_4623 SRR5690942_4625 SRR5690942_4827 SRR5690942_4834 SRR5690942_4885 SRR5690942_4891 SRR5690942_5056 SRR5690942_5288 SRR5690942_5411 SRR5690942_5424 SRR5690942_5530 SRR5690942_5709 SRR5690942_5715 SRR5690942_5845 SRR5690942_5851 SRR5690942_5857 SRR5690942_5859 SRR5690942_5867 SRR5690942_5869 SRR5690942_5872 SRR5690942_5898 SRR5690942_5905 SRR5690942_5909 SRR5690942_5932 SRR5690942_5960 SRR5690942_5961 SRR5690942_5962 SRR5690942_6209 SRR5690942_6214 SRR5690942_6250 SRR5690942_6251 SRR5690942_6345 SRR5690942_6348 SRR5690942_6425 SRR5690942_6439 SRR5690942_6442 SRR5690942_6451 SRR5690942_6456 SRR5690942_6485 SRR5690942_6490 SRR5690942_6519 SRR5690942_6597 SRR5690942_6879 SRR5690942_6887 SRR5690942_7124 SRR5690942_7207 SRR5690942_7460 SRR5690942_7464 SRR5690942_7507 SRR5690942_7511 SRR5690942_7611 SRR5690942_7615 SRR5690942_7668 SRR5690942_7673 SRR5690942_7679 SRR5690942_7708 SRR5690942_7789 SRR5690942_7791 SRR5690942_7863 SRR5690942_8132 SRR5690942_8135 SRR5690942_8264 SRR5690942_8358 SRR5690942_8865 SRR5690942_8867 SRR5690942_8887 SRR5690942_8892 SRR5690942_8933 SRR5690942_8938 SRR5690942_9062 SRR5690942_9101 SRR5690942_9102 SRR5690942_9246 SRR5690942_9252 SRR5690942_9268 SRR5690942_9314 SRR5690942_9322 SRR5690942_9417 SRR5690942_9642 SRR5690942_9682 SRR5690942_9794 SRR5690942_9799 SRR5690942_9921 SRR5690942_10166 SRR5690942_10219 SRR5690942_10303 SRR5690943_317 SRR5690943_427 SRR5690943_467 SRR5690943_556 SRR5690943_1087 SRR5690943_1182 SRR5690943_1188 SRR5690943_2263 SRR5690943_2268 SRR5690943_2373 SRR5690943_2737 SRR5690943_2742 SRR5690943_2769 SRR5690943_2772 SRR5690943_3453 SRR5690943_3455 SRR5690943_3550 SRR5690943_3557 SRR5690943_4755 SRR5690943_4835 SRR5690943_4978 SRR5690943_5042 SRR5690943_5420 SRR5690943_5474 SRR5690943_5475 SRR5690943_5922 SRR5690943_6278 SRR5690943_6445 SRR5690943_6585 SRR5690943_6985 SRR5690943_6989 SRR5690943_6993 SRR5690943_7181 SRR5690943_7191 SRR5690943_7624 SRR5690943_7869 SRR5690943_8116 SRR5690943_8120 SRR5690943_8129 SRR5690943_8249 SRR5690943_8445 SRR5690943_8635 SRR5690943_9157 SRR5690943_9268 SRR5690943_9271 SRR5690943_9467 SRR5690943_9826 SRR5690943_9829 SRR5690944_5 SRR5690944_6 SRR5690944_8 SRR5690944_386 SRR5690944_413 SRR5690944_501 SRR5690944_581 SRR5690944_713 SRR5690944_902 SRR5690944_905 SRR5690944_976 SRR5690944_978 SRR5690944_1278 SRR5690944_1281 SRR5690944_1282 SRR5690944_1688 SRR5690944_1689 SRR5690944_1692 SRR5690944_1830 SRR5690944_1925 SRR5690944_1950 SRR5690944_1951 SRR5690944_2091 SRR5690944_2154 SRR5690944_2161 SRR5690944_2165 SRR5690944_2257 SRR5690944_2385 SRR5690944_2476 SRR5690944_2699 SRR5690944_2715 SRR5690944_2968 SRR5690944_3045 SRR5690944_3047 SRR5690944_3051 SRR5690944_3281 SRR5690944_3386 SRR5690944_3392 SRR5690944_3679 SRR5690944_3725 SRR5690944_3793 SRR5690944_3798 SRR5690944_3890 SRR5690944_3891 SRR5690944_3954 SRR5690944_3957 SRR5690944_4200 SRR5690944_4210 SRR5690944_4606 SRR5690944_4607 SRR5690944_4866 SRR5690944_4989 SRR5690944_5168 SRR5690944_5532 SRR5690944_5551 SRR5690944_5869 SRR5690944_5901 SRR5690944_5909 SRR5690944_5917 SRR5690944_6110 SRR5690944_6111 SRR5690944_6246 SRR5690944_6321 SRR5690944_6322 SRR5690944_6380 SRR5690944_6939 SRR5690944_6940 SRR5690944_6950 SRR5690944_6952 SRR5690944_6980 SRR5690944_6983 SRR5690944_7111 SRR5690944_7117 SRR5690944_7125 SRR5690944_7126 SRR5690944_7399 SRR5690944_7401 SRR5690944_7427 SRR5690944_7433 SRR5690944_7440 SRR5690944_7527 SRR5690944_7528 SRR5690944_7529 SRR5690944_7600 SRR5690944_7604 SRR5690944_7696 SRR5690944_8007 SRR5690944_8047 SRR5690944_8200 SRR5690944_8263 SRR5690944_8393 SRR5690944_8741 SRR5690944_8745 SRR5690944_8790 SRR5690944_9683 SRR5690944_9687 SRR5690944_9688 SRR5690944_9689 SRR5690944_10212 SRR5690944_10284 SRR5690944_10341 SRR5690945_179 SRR5690945_189 SRR5690945_192 SRR5690945_604 SRR5690945_609 SRR5690945_658 SRR5690945_948 SRR5690945_951 SRR5690945_1072 SRR5690945_1316 SRR5690945_1389 SRR5690945_1405 SRR5690945_1453 SRR5690945_1843 SRR5690945_1844 SRR5690945_1845 SRR5690945_2013 SRR5690945_2314 SRR5690945_2315 SRR5690945_2721 SRR5690945_2728 SRR5690945_3027 SRR5690945_3035 SRR5690945_3054 SRR5690945_3056 SRR5690945_3443 SRR5690945_3444 SRR5690945_3489 SRR5690945_3492 SRR5690945_3561 SRR5690945_3564 SRR5690945_3860 SRR5690945_3875 SRR5690945_3941 SRR5690945_3945 SRR5690945_3947 SRR5690945_4130 SRR5690945_4132 SRR5690945_4173 SRR5690945_4467 SRR5690945_4860 SRR5690945_4862 SRR5690945_5122 SRR5690945_5123 SRR5690945_5202 SRR5690945_5593 SRR5690945_5607 SRR5690945_5807 SRR5690945_5808 SRR5690945_6204 SRR5690945_6252 SRR5690945_6539 SRR5690945_6611 SRR5690945_6617 SRR5690945_7226 SRR5690945_7471 SRR5690945_7792 SRR5690945_7797 SRR5690945_8116 SRR5690945_8465 SRR5690945_8797 SRR5690945_8817 SRR5690945_8951 SRR5690945_8954 SRR5690945_8956 SRR5690945_9279 SRR5690945_9281 SRR5690945_9377 SRR5690945_9379 SRR5690945_9380 SRR5690945_9382 SRR5690945_9432 SRR5690945_9434 SRR5690945_9495 SRR5690945_9497 SRR5690945_9636 SRR5690945_9763 SRR5690945_9764 SRR5690945_9769 SRR5690945_9959 SRR5690945_10099 SRR5690955_59 SRR5690955_62 SRR5690955_64 SRR5690955_293 SRR5690955_342 SRR5690955_345 SRR5690955_438 SRR5690955_492 SRR5690955_840 SRR5690955_877 SRR5690955_878 SRR5690955_972 SRR5690955_991 SRR5690955_1126 SRR5690955_1692 SRR5690955_1693 SRR5690955_1762 SRR5690955_2316 SRR5690955_2318 SRR5690955_2322 SRR5690955_2774 SRR5690955_2854 SRR5690955_3350 SRR5690955_3485 SRR5690955_3506 SRR5690955_3740 SRR5690955_3763 SRR5690955_3868 SRR5690955_4146 SRR5690955_4166 SRR5690955_4377 SRR5690955_4429 SRR5690955_4645 SRR5690955_4824 SRR5690955_5018 SRR5690955_5103 SRR5690955_5105 SRR5690955_5109 SRR5690955_5931 SRR5690955_5988 SRR5690955_6377 SRR5690955_6379 SRR5690955_6975 SRR5690955_7088 SRR5690955_7149 SRR5690955_7238 SRR5690955_7239 SRR5690955_7402 SRR5690955_7514 SRR5690955_7607 SRR5690955_7904 SRR5690955_8673 SRR5690955_8675 SRR5690955_8747 SRR5690955_8966 SRR5690955_8968 SRR5690955_9932 SRR5690955_9934 SRR5690955_10000 SRR5690955_10002 SRR5690955_10347 SRR5690903_3106 SRR5690904_4798 SRR5690907_1915 SRR5690891_655 SRR5690891_10226 SRR5690891_10228 SRR5690919_73 SRR5690919_75 SRR5690919_77 SRR5690919_119 SRR5690919_124 SRR5690919_126 SRR5690919_132 SRR5690919_146 SRR5690919_180 SRR5690919_181 SRR5690919_210 SRR5690919_211 SRR5690919_238 SRR5690919_239 SRR5690919_254 SRR5690919_256 SRR5690919_274 SRR5690919_276 SRR5690919_299 SRR5690919_301 SRR5690919_420 SRR5690919_426 SRR5690919_427 SRR5690919_470 SRR5690919_471 SRR5690919_532 SRR5690919_613 SRR5690919_614 SRR5690919_636 SRR5690919_637 SRR5690919_671 SRR5690919_672 SRR5690919_696 SRR5690919_697 SRR5690919_717 SRR5690919_718 SRR5690919_747 SRR5690919_842 SRR5690919_853 SRR5690919_855 SRR5690919_857 SRR5690919_866 SRR5690919_870 SRR5690919_917 SRR5690919_932 SRR5690919_933 SRR5690919_941 SRR5690919_975 SRR5690919_1060 SRR5690919_1063 SRR5690919_1126 SRR5690919_1222 SRR5690919_1231 SRR5690919_1371 SRR5690919_1467 SRR5690919_1468 SRR5690919_1491 SRR5690919_1493 SRR5690919_1506 SRR5690919_1510 SRR5690919_1511 SRR5690919_1512 SRR5690919_1543 SRR5690919_1563 SRR5690919_1568 SRR5690919_1570 SRR5690919_1622 SRR5690919_1623 SRR5690919_1666 SRR5690919_1674 SRR5690919_1675 SRR5690919_1818 SRR5690919_1822 SRR5690919_1839 SRR5690919_1901 SRR5690919_1907 SRR5690919_1959 SRR5690919_1995 SRR5690919_2086 SRR5690919_2087 SRR5690919_2089 SRR5690919_2126 SRR5690919_2235 SRR5690919_2237 SRR5690919_2275 SRR5690919_2276 SRR5690919_2277 SRR5690919_2290 SRR5690919_2292 SRR5690919_2307 SRR5690919_2308 SRR5690919_2309 SRR5690919_2319 SRR5690919_2336 SRR5690919_2393 SRR5690919_2394 SRR5690919_2395 SRR5690919_2396 SRR5690919_2470 SRR5690919_2471 SRR5690919_2498 SRR5690919_2499 SRR5690919_2572 SRR5690919_2573 SRR5690919_2574 SRR5690919_2575 SRR5690919_2591 SRR5690919_2593 SRR5690919_2599 SRR5690919_2602 SRR5690919_2626 SRR5690919_2627 SRR5690919_2628 SRR5690919_2651 SRR5690919_2669 SRR5690919_2670 SRR5690919_2671 SRR5690919_2672 SRR5690919_2677 SRR5690919_2678 SRR5690919_2704 SRR5690919_2705 SRR5690919_2758 SRR5690919_2772 SRR5690919_2773 SRR5690919_2826 SRR5690919_2911 SRR5690919_2912 SRR5690919_2936 SRR5690919_2937 SRR5690919_3031 SRR5690919_3061 SRR5690919_3062 SRR5690919_3070 SRR5690919_3071 SRR5690919_3072 SRR5690919_3111 SRR5690919_3112 SRR5690919_3113 SRR5690919_3212 SRR5690919_3229 SRR5690919_3231 SRR5690919_3232 SRR5690919_3233 SRR5690919_3239 SRR5690919_3248 SRR5690919_3286 SRR5690919_3373 SRR5690919_3374 SRR5690919_3375 SRR5690919_3376 SRR5690919_3393 SRR5690919_3397 SRR5690919_3398 SRR5690919_3463 SRR5690919_3464 SRR5690919_3484 SRR5690919_3540 SRR5690919_3542 SRR5690919_3562 SRR5690919_3655 SRR5690919_3656 SRR5690919_3666 SRR5690919_3667 SRR5690919_3696 SRR5690919_3697 SRR5690919_3712 SRR5690919_3713 SRR5690919_3714 SRR5690919_3715 SRR5690919_3734 SRR5690919_3755 SRR5690919_3764 SRR5690919_3765 SRR5690919_3808 SRR5690919_3810 SRR5690919_3812 SRR5690919_3815 SRR5690919_3816 SRR5690919_3827 SRR5690919_3829 SRR5690919_3832 SRR5690919_3833 SRR5690919_3853 SRR5690919_3856 SRR5690919_3857 SRR5690919_3858 SRR5690919_3872 SRR5690919_3875 SRR5690919_3940 SRR5690919_3943 SRR5690919_3999 SRR5690919_4017 SRR5690919_4057 SRR5690919_4058 SRR5690919_4122 SRR5690919_4136 SRR5690919_4137 SRR5690919_4138 SRR5690919_4140 SRR5690919_4141 SRR5690919_4142 SRR5690919_4156 SRR5690919_4157 SRR5690919_4158 SRR5690919_4172 SRR5690919_4174 SRR5690919_4177 SRR5690919_4178 SRR5690919_4182 SRR5690919_4194 SRR5690919_4195 SRR5690919_4212 SRR5690919_4213 SRR5690919_4234 SRR5690919_4239 SRR5690919_4269 SRR5690919_4323 SRR5690919_4327 SRR5690919_4340 SRR5690919_4342 SRR5690919_4344 SRR5690919_4390 SRR5690919_4392 SRR5690919_4405 SRR5690919_4406 SRR5690919_4419 SRR5690919_4431 SRR5690919_4432 SRR5690919_4454 SRR5690919_4496 SRR5690919_4518 SRR5690919_4519 SRR5690919_4549 SRR5690919_4598 SRR5690919_4599 SRR5690919_4600 SRR5690919_4612 SRR5690919_4615 SRR5690919_4618 SRR5690919_4653 SRR5690919_4659 SRR5690919_4686 SRR5690919_4687 SRR5690919_4756 SRR5690919_4757 SRR5690919_4759 SRR5690919_4820 SRR5690919_4831 SRR5690919_4864 SRR5690919_4865 SRR5690919_4900 SRR5690919_4907 SRR5690919_4908 SRR5690919_4938 SRR5690919_4940 SRR5690919_5043 SRR5690919_5044 SRR5690919_5045 SRR5690919_5070 SRR5690919_5071 SRR5690919_5178 SRR5690919_5180 SRR5690919_5250 SRR5690919_5252 SRR5690919_5279 SRR5690919_5287 SRR5690919_5288 SRR5690919_5351 SRR5690919_5352 SRR5690919_5354 SRR5690919_5355 SRR5690919_5379 SRR5690919_5399 SRR5690919_5404 SRR5690919_5405 SRR5690919_5406 SRR5690919_5424 SRR5690919_5425 SRR5690919_5426 SRR5690919_5429 SRR5690919_5430 SRR5690919_5501 SRR5690919_5512 SRR5690919_5528 SRR5690919_5543 SRR5690919_5554 SRR5690919_5576 SRR5690919_5624 SRR5690919_5625 SRR5690919_5656 SRR5690919_5683 SRR5690919_5717 SRR5690919_5718 SRR5690919_5719 SRR5690919_5727 SRR5690919_5728 SRR5690919_5729 SRR5690919_5736 SRR5690919_5737 SRR5690919_5751 SRR5690919_5760 SRR5690919_5761 SRR5690919_5772 SRR5690919_5773 SRR5690919_5785 SRR5690919_5786 SRR5690919_5787 SRR5690919_5837 SRR5690919_5856 SRR5690919_5887 SRR5690919_5889 SRR5690919_5931 SRR5690919_5933 SRR5690919_5935 SRR5690919_5936 SRR5690919_5937 SRR5690919_5950 SRR5690919_5951 SRR5690919_5955 SRR5690919_5956 SRR5690919_5996 SRR5690919_6011 SRR5690919_6012 SRR5690919_6013 SRR5690919_6060 SRR5690919_6061 SRR5690919_6062 SRR5690919_6063 SRR5690919_6064 SRR5690919_6079 SRR5690919_6125 SRR5690919_6222 SRR5690919_6224 SRR5690919_6225 SRR5690919_6226 SRR5690919_6247 SRR5690919_6297 SRR5690919_6311 SRR5690919_6323 SRR5690919_6340 SRR5690919_6344 SRR5690919_6352 SRR5690919_6363 SRR5690919_6364 SRR5690919_6379 SRR5690919_6380 SRR5690919_6381 SRR5690919_6432 SRR5690919_6456 SRR5690919_6473 SRR5690919_6479 SRR5690919_6504 SRR5690919_6506 SRR5690919_6507 SRR5690919_6528 SRR5690919_6530 SRR5690919_6539 SRR5690919_6540 SRR5690919_6546 SRR5690919_6598 SRR5690919_6663 SRR5690919_6672 SRR5690919_6694 SRR5690919_6709 SRR5690919_6736 SRR5690919_6738 SRR5690919_6740 SRR5690919_6741 SRR5690919_6743 SRR5690919_6759 SRR5690919_6762 SRR5690919_6824 SRR5690919_6827 SRR5690919_6862 SRR5690919_6871 SRR5690919_6901 SRR5690919_6926 SRR5690919_6927 SRR5690919_6940 SRR5690919_6947 SRR5690919_6948 SRR5690919_6950 SRR5690919_6978 SRR5690919_7111 SRR5690919_7146 SRR5690919_7150 SRR5690919_7192 SRR5690919_7224 SRR5690919_7228 SRR5690919_7250 SRR5690919_7251 SRR5690919_7271 SRR5690919_7300 SRR5690919_7301 SRR5690919_7381 SRR5690919_7382 SRR5690919_7383 SRR5690919_7446 SRR5690919_7448 SRR5690919_7449 SRR5690919_7451 SRR5690919_7461 SRR5690919_7462 SRR5690919_7463 SRR5690919_7472 SRR5690919_7473 SRR5690919_7474 SRR5690919_7526 SRR5690919_7536 SRR5690919_7572 SRR5690919_7582 SRR5690919_7588 SRR5690919_7617 SRR5690919_7618 SRR5690919_7627 SRR5690919_7628 SRR5690919_7736 SRR5690919_7750 SRR5690919_7753 SRR5690919_7754 SRR5690919_7773 SRR5690919_7774 SRR5690919_7775 SRR5690919_7825 SRR5690919_7860 SRR5690919_7861 SRR5690919_7862 SRR5690919_7878 SRR5690919_7910 SRR5690919_7911 SRR5690919_7953 SRR5690919_8005 SRR5690919_8054 SRR5690919_8089 SRR5690919_8091 SRR5690919_8093 SRR5690919_8141 SRR5690919_8182 SRR5690919_8183 SRR5690919_8184 SRR5690919_8194 SRR5690919_8237 SRR5690919_8239 SRR5690919_8255 SRR5690919_8315 SRR5690919_8316 SRR5690919_8317 SRR5690919_8321 SRR5690919_8322 SRR5690919_8350 SRR5690919_8351 SRR5690919_8353 SRR5690919_8355 SRR5690919_8356 SRR5690919_8358 SRR5690919_8368 SRR5690919_8405 SRR5690919_8406 SRR5690919_8409 SRR5690919_8410 SRR5690919_8412 SRR5690919_8423 SRR5690919_8469 SRR5690919_8470 SRR5690919_8479 SRR5690919_8480 SRR5690919_8519 SRR5690919_8520 SRR5690919_8593 SRR5690919_8594 SRR5690919_8624 SRR5690919_8677 SRR5690919_8680 SRR5690919_8686 SRR5690919_8688 SRR5690919_8711 SRR5690919_8736 SRR5690919_8745 SRR5690919_8780 SRR5690919_8781 SRR5690919_8793 SRR5690919_8795 SRR5690919_8805 SRR5690919_8806 SRR5690919_8859 SRR5690919_8996 SRR5690919_9023 SRR5690919_9074 SRR5690919_9075 SRR5690919_9106 SRR5690919_9125 SRR5690919_9162 SRR5690919_9163 SRR5690919_9166 SRR5690919_9168 SRR5690919_9192 SRR5690919_9196 SRR5690919_9245 SRR5690919_9252 SRR5690919_9284 SRR5690919_9319 SRR5690919_9320 SRR5690919_9328 SRR5690919_9331 SRR5690919_9342 SRR5690919_9355 SRR5690919_9368 SRR5690919_9369 SRR5690919_9390 SRR5690919_9413 SRR5690919_9527 SRR5690919_9528 SRR5690919_9532 SRR5690919_9533 SRR5690919_9598 SRR5690919_9607 SRR5690919_9683 SRR5690919_9738 SRR5690919_9744 SRR5690919_9749 SRR5690919_9773 SRR5690919_9774 SRR5690919_9780 SRR5690919_9781 SRR5690919_9807 SRR5690919_9821 SRR5690919_9822 SRR5690919_9831 SRR5690919_9833 SRR5690919_9834 SRR5690919_9856 SRR5690919_9916 SRR5690919_9958 SRR5690919_9962 SRR5690919_9991 SRR5690919_9992 SRR5690919_10062 SRR5690919_10063 SRR5690919_10064 SRR5690919_10065 SRR5690919_10069 SRR5690919_10070 SRR5690919_10079 SRR5690919_10121 SRR5690919_10122 SRR5690919_10123 SRR5690919_10210 SRR5690919_10228 SRR5690919_10230 SRR5690919_10245 SRR5690919_10246 SRR5690919_10247 SRR5690919_10294 SRR5690919_10296 SRR5690919_10346 SRR5690919_10369 SRR5690919_10370 SRR5690919_10389 SRR5690919_10427 SRR5690919_10451 SRR5690919_10455 SRR5690919_10513 SRR5690919_10526 SRR5690919_10528 SRR5690947_452 SRR5690947_528 SRR5690947_2866 SRR5690947_3453 SRR5690947_3455 SRR5690947_4755 SRR5690947_4758 SRR5690947_4760 SRR5690947_4927 SRR5690947_4970 SRR5690947_5115 SRR5690947_7167 SRR5690947_7168 SRR5690947_7378 SRR5690947_7841 SRR5690947_9809 SRR5690993_4982 SRR5691000_1619 SRR5691000_3995 SRR5691000_4335 SRR5691000_8897 SRR5691000_8901 SRR5691000_8903 SRR5690904_6646 SRR5690936_66 SRR5690936_68 SRR5690936_69 SRR5690936_228 SRR5690936_238 SRR5690936_1249 SRR5690936_1694 SRR5690936_2069 SRR5690936_2084 SRR5690936_2087 SRR5690936_2375 SRR5690936_2387 SRR5690936_2389 SRR5690936_2537 SRR5690936_2538 SRR5690936_2757 SRR5690936_3571 SRR5690936_3573 SRR5690936_3580 SRR5690936_3675 SRR5690936_3802 SRR5690936_3864 SRR5690936_4187 SRR5690936_4209 SRR5690936_4210 SRR5690936_4211 SRR5690936_4840 SRR5690936_4847 SRR5690936_5134 SRR5690936_5135 SRR5690936_5580 SRR5690936_5584 SRR5690936_5725 SRR5690936_6663 SRR5690936_6827 SRR5690936_7317 SRR5690936_7321 SRR5690936_7808 SRR5690936_7825 SRR5690936_7826 SRR5690936_7973 SRR5690936_9274 SRR5690936_9742 SRR5690936_9934 SRR5690936_10062 SRR5690936_10064 SRR5690936_10278 SRR5690936_10282 SRR5690938_779 SRR5690938_1312 SRR5690938_1313 SRR5690938_1640 SRR5690938_1654 SRR5690938_1661 SRR5690938_2637 SRR5690938_2701 SRR5690938_2803 SRR5690938_3039 SRR5690938_3042 SRR5690938_3045 SRR5690938_3059 SRR5690938_3298 SRR5690938_3368 SRR5690938_3451 SRR5690938_3453 SRR5690938_3910 SRR5690938_3911 SRR5690938_3934 SRR5690938_4295 SRR5690938_4297 SRR5690938_4368 SRR5690938_4371 SRR5690938_5124 SRR5690938_5579 SRR5690938_5693 SRR5690938_5694 SRR5690938_5696 SRR5690938_6474 SRR5690938_7200 SRR5690938_7206 SRR5690938_8142 SRR5690938_8145 SRR5690938_8146 SRR5690938_8322 SRR5690938_8327 SRR5690938_8674 SRR5690938_8678 SRR5690938_8821 SRR5690938_9160 SRR5690938_9162 SRR5690938_9181 SRR5690938_9186 SRR5690938_9421 SRR5690938_9779 SRR5690938_9781 SRR5690939_130 SRR5690939_1245 SRR5690939_1697 SRR5690939_2609 SRR5690939_2758 SRR5690939_2766 SRR5690939_2840 SRR5690939_3132 SRR5690939_3143 SRR5690939_3199 SRR5690939_3200 SRR5690939_3356 SRR5690939_3369 SRR5690939_3604 SRR5690939_3609 SRR5690939_4113 SRR5690939_4155 SRR5690939_4157 SRR5690939_4220 SRR5690939_4489 SRR5690939_4490 SRR5690939_4647 SRR5690939_4652 SRR5690939_5037 SRR5690939_5093 SRR5690939_5156 SRR5690939_5157 SRR5690939_5500 SRR5690939_5504 SRR5690939_5549 SRR5690939_5585 SRR5690939_5843 SRR5690939_5959 SRR5690939_6493 SRR5690939_6787 SRR5690939_6808 SRR5690939_8006 SRR5690939_8422 SRR5690939_8749 SRR5690939_8750 SRR5690939_8802 SRR5690939_8900 SRR5690939_9299 SRR5690939_10358 SRR5690940_672 SRR5690940_675 SRR5690940_813 SRR5690940_1433 SRR5690940_1513 SRR5690940_1559 SRR5690940_1984 SRR5690940_2885 SRR5690940_3591 SRR5690940_3595 SRR5690940_3596 SRR5690940_3769 SRR5690940_5680 SRR5690940_6312 SRR5690940_6626 SRR5690940_6635 SRR5690940_6681 SRR5690941_306 SRR5690941_371 SRR5690941_462 SRR5690941_576 SRR5690941_930 SRR5690941_1020 SRR5690941_1022 SRR5690941_1390 SRR5690941_1392 SRR5690941_1394 SRR5690941_1523 SRR5690941_1528 SRR5690941_1531 SRR5690941_1724 SRR5690941_2087 SRR5690941_2106 SRR5690941_2668 SRR5690941_3533 SRR5690941_3940 SRR5690941_4206 SRR5690941_4221 SRR5690941_5258 SRR5690941_6807 SRR5690941_6846 SRR5690941_7224 SRR5690941_7231 SRR5690941_7234 SRR5690941_7642 SRR5690941_7661 SRR5690941_7662 SRR5690941_7793 SRR5690941_7948 SRR5690941_8673 SRR5690941_9436 SRR5690941_9438 SRR5690941_9442 SRR5690941_10065 SRR5690942_131 SRR5690942_288 SRR5690942_418 SRR5690942_650 SRR5690942_802 SRR5690942_830 SRR5690942_964 SRR5690942_966 SRR5690942_1446 SRR5690942_1450 SRR5690942_1556 SRR5690942_1557 SRR5690942_1678 SRR5690942_1762 SRR5690942_1764 SRR5690942_1830 SRR5690942_2102 SRR5690942_2130 SRR5690942_2241 SRR5690942_2263 SRR5690942_2474 SRR5690942_2479 SRR5690942_2866 SRR5690942_2985 SRR5690942_2986 SRR5690942_3126 SRR5690942_3313 SRR5690942_3315 SRR5690942_3398 SRR5690942_3435 SRR5690942_3478 SRR5690942_3601 SRR5690942_3602 SRR5690942_3758 SRR5690942_3763 SRR5690942_3810 SRR5690942_3814 SRR5690942_3819 SRR5690942_3914 SRR5690942_3916 SRR5690942_3981 SRR5690942_3984 SRR5690942_4164 SRR5690942_4291 SRR5690942_4295 SRR5690942_4725 SRR5690942_5052 SRR5690942_5059 SRR5690942_5221 SRR5690942_5360 SRR5690942_5587 SRR5690942_5624 SRR5690942_5839 SRR5690942_5841 SRR5690942_5965 SRR5690942_5969 SRR5690942_5970 SRR5690942_6294 SRR5690942_6298 SRR5690942_6517 SRR5690942_6829 SRR5690942_6844 SRR5690942_6850 SRR5690942_7040 SRR5690942_7113 SRR5690942_7115 SRR5690942_7121 SRR5690942_7155 SRR5690942_7234 SRR5690942_7236 SRR5690942_7243 SRR5690942_7245 SRR5690942_7330 SRR5690942_7397 SRR5690942_7458 SRR5690942_7459 SRR5690942_7555 SRR5690942_7558 SRR5690942_7709 SRR5690942_7952 SRR5690942_8236 SRR5690942_8410 SRR5690942_8412 SRR5690942_8425 SRR5690942_8429 SRR5690942_8529 SRR5690942_8585 SRR5690942_9084 SRR5690942_9388 SRR5690942_9393 SRR5690942_9611 SRR5690942_9821 SRR5690942_9900 SRR5690942_10180 SRR5690942_10182 SRR5690942_10183 SRR5690943_246 SRR5690943_247 SRR5690943_248 SRR5690943_567 SRR5690943_570 SRR5690943_574 SRR5690943_794 SRR5690943_877 SRR5690943_880 SRR5690943_918 SRR5690943_919 SRR5690943_1617 SRR5690943_2183 SRR5690943_2793 SRR5690943_3118 SRR5690943_3120 SRR5690943_3182 SRR5690943_3580 SRR5690943_3584 SRR5690943_4203 SRR5690943_4206 SRR5690943_4209 SRR5690943_4825 SRR5690943_6146 SRR5690943_6651 SRR5690943_6656 SRR5690943_6776 SRR5690943_6778 SRR5690943_7256 SRR5690943_7561 SRR5690943_7784 SRR5690943_7946 SRR5690943_7967 SRR5690943_8522 SRR5690943_8999 SRR5690943_9004 SRR5690943_9007 SRR5690943_9149 SRR5690943_9282 SRR5690943_9284 SRR5690943_9288 SRR5690943_9358 SRR5690944_503 SRR5690944_507 SRR5690944_909 SRR5690944_912 SRR5690944_1393 SRR5690944_2190 SRR5690944_2193 SRR5690944_3829 SRR5690944_3832 SRR5690944_3862 SRR5690944_3863 SRR5690944_3887 SRR5690944_3889 SRR5690944_4430 SRR5690944_5251 SRR5690944_5522 SRR5690944_5704 SRR5690944_6393 SRR5690944_6549 SRR5690944_7025 SRR5690944_7027 SRR5690944_7142 SRR5690944_7147 SRR5690944_7760 SRR5690944_7762 SRR5690944_9180 SRR5690944_9359 SRR5690944_9390 SRR5690944_9397 SRR5690944_9896 SRR5690945_417 SRR5690945_423 SRR5690945_435 SRR5690945_930 SRR5690945_1315 SRR5690945_1455 SRR5690945_1456 SRR5690945_2127 SRR5690945_3532 SRR5690945_3838 SRR5690945_4010 SRR5690945_4013 SRR5690945_4016 SRR5690945_4754 SRR5690945_4774 SRR5690945_5007 SRR5690945_5012 SRR5690945_5092 SRR5690945_5093 SRR5690945_5098 SRR5690945_5291 SRR5690945_6199 SRR5690945_7441 SRR5690945_7442 SRR5690945_7443 SRR5690945_7609 SRR5690945_7619 SRR5690945_7622 SRR5690945_7732 SRR5690945_7805 SRR5690945_8366 SRR5690945_8368 SRR5690945_8371 SRR5690945_9039 SRR5690945_9062 SRR5690945_9352 SRR5690955_1304 SRR5690955_1338 SRR5690955_1339 SRR5690955_2581 SRR5690955_2588 SRR5690955_2591 SRR5690955_4135 SRR5690955_4257 SRR5690955_4414 SRR5690955_4781 SRR5690955_5237 SRR5690955_5617 SRR5690955_5619 SRR5690955_5718 SRR5690955_6722 SRR5690955_6728 SRR5690955_7028 SRR5690955_7362 SRR5690955_7457 SRR5690955_7458 SRR5690955_7460 SRR5690955_7482 SRR5690955_8046 SRR5690955_8659 SRR5690955_8692 SRR5690955_8893 SRR5690955_10125 SRR5690955_10131 SRR5690983_6180 SRR5690986_8742 SRR5690836_77 SRR5690845_2382 SRR5690845_2385 SRR5690878_6747 SRR5690932_9097 SRR5690980_1593 SRR5690991_1800 SRR5690991_6315 SRR5690829_5542 SRR5690829_8043 SRR5690855_1118 SRR5690855_5172 SRR5690855_5177 SRR5690855_10168 SRR5690855_10170 SRR5690856_9262 SRR5690858_5742 SRR5690863_4381 SRR5690863_7832 SRR5690864_5551 SRR5690879_8381 SRR5690880_3445 SRR5690880_3446 SRR5690880_3447 SRR5690880_7644 SRR5690881_7850 SRR5690898_3901 SRR5690898_9159 SRR5690901_10318 SRR5690902_2009 SRR5690902_3190 SRR5690902_4456 SRR5690902_4594 SRR5690902_4772 SRR5690902_5915 SRR5690902_7067 SRR5690902_7303 SRR5690902_7329 SRR5690902_7827 SRR5690902_7959 SRR5690902_8591 SRR5690902_8641 SRR5690902_9136 SRR5690902_9440 SRR5690902_10004 SRR5690903_997 SRR5690903_1357 SRR5690903_7353 SRR5690904_486 SRR5690904_498 SRR5690904_641 SRR5690904_2153 SRR5690904_4350 SRR5690904_4597 SRR5690904_4821 SRR5690904_5721 SRR5690904_6450 SRR5690904_6836 SRR5690904_6891 SRR5690904_7335 SRR5690904_7795 SRR5690904_9399 SRR5690904_9812 SRR5690906_6635 SRR5690907_1129 SRR5690907_2485 SRR5690907_2968 SRR5690907_3155 SRR5690922_5445 SRR5690922_7089 SRR5690922_9828 SRR5690923_1021 SRR5690923_6084 SRR5690923_7757 SRR5690923_8225 SRR5690923_10452 SRR5690925_7169 SRR5690925_7170 SRR5690929_3405 SRR5690929_3406 SRR5690929_8276 SRR5690931_5026 SRR5690931_5288 SRR5690931_6422 SRR5690983_2204 SRR5690983_2933 SRR5690983_8045 SRR5690983_8162 SRR5690984_3048 SRR5690984_3221 SRR5690984_6238 SRR5690985_41 SRR5690985_835 SRR5690986_282 SRR5690986_342 SRR5690986_886 SRR5690986_1031 SRR5690986_2759 SRR5690986_3611 SRR5690986_5817 SRR5690986_5900 SRR5690986_6698 SRR5690986_7320 SRR5690986_8197 SRR5690986_9117 SRR5690986_9118 SRR5690987_4868 SRR5690994_1203 SRR5690994_3009 SRR5690994_4529 SRR5690994_5291 SRR5690994_6667 SRR5690994_8533 SRR5690994_8805 SRR5690994_8834 SRR5690994_9991 SRR5691005_5019 SRR5691005_5032 SRR5691013_1426 SRR5691014_973 SRR5691014_1337 SRR5691014_6798 SRR5691015_536 SRR5691015_3602 SRR5691015_3878 SRR5691021_3102 SRR5691021_9737 SRR5691022_2510 SRR5691022_7724 SRR5691022_7727 SRR5691022_9362 SRR5691023_4895 SRR5691023_4961 SRR5691023_7228 SRR5691023_8400 SRR5691023_8406 SRR5691024_28 SRR5691025_177 SRR5691025_3428 SRR5691026_483 SRR5691026_484 SRR5691026_6788 SRR5691026_6790 SRR5691027_1861 SRR5691027_7664 SRR5691028_3946 SRR5691028_4677 SRR5691028_8976 SRR5691029_10116 SRR5690837_6896 SRR5690839_4880 SRR5690839_4881 SRR5690843_4347 SRR5690843_4348 SRR5690843_7252 SRR5690843_7253 SRR5690848_782 SRR5690848_1325 SRR5690848_1667 SRR5690848_1669 SRR5690848_2090 SRR5690848_2278 SRR5690848_3269 SRR5690848_4207 SRR5690848_9384 SRR5690848_10160 SRR5690850_746 SRR5690850_747 SRR5690850_748 SRR5690850_791 SRR5690850_792 SRR5690850_795 SRR5690850_2249 SRR5690850_2389 SRR5690850_3776 SRR5690850_3778 SRR5690850_6144 SRR5690850_6493 SRR5690850_6495 SRR5690889_2291 SRR5690889_2294 SRR5690889_3444 SRR5690889_6445 SRR5690889_6571 SRR5690891_1839 SRR5690891_4137 SRR5690891_4139 SRR5690891_6677 SRR5690891_6678 SRR5690891_7918 SRR5690891_9382 SRR5690949_2006 SRR5690949_2836 SRR5690949_3406 SRR5690949_6082 SRR5690949_6715 SRR5690949_6716 SRR5690949_9961 SRR5690949_9962 SRR5690949_9970 SRR5690949_10247 SRR5690949_10248 SRR5690949_10249 SRR5690951_6531 SRR5690951_6532 SRR5690951_6533 SRR5690951_6534 SRR5690958_1424 SRR5690970_5127 SRR5690970_5130 SRR5690970_6266 SRR5690970_6268 SRR5690970_6269 SRR5690972_5659 SRR5690972_5662 SRR5690972_5668 SRR5690972_8204 SRR5690972_8208 SRR5690972_10000 SRR5690974_1267 SRR5690974_1269 SRR5690974_3084 SRR5690974_3086 SRR5690974_9072 SRR5690974_9073 SRR5690976_729 SRR5690976_730 SRR5690976_8314 SRR5690976_10211 SRR5690976_10213 SRR5690980_152 SRR5690980_153 SRR5690980_409 SRR5690980_410 SRR5690980_649 SRR5690980_790 SRR5690980_970 SRR5690980_972 SRR5690980_1236 SRR5690980_1239 SRR5690980_1461 SRR5690980_1517 SRR5690980_1704 SRR5690980_1706 SRR5690980_2061 SRR5690980_2064 SRR5690980_2125 SRR5690980_2129 SRR5690980_2267 SRR5690980_2658 SRR5690980_2660 SRR5690980_2666 SRR5690980_2667 SRR5690980_2713 SRR5690980_2970 SRR5690980_2971 SRR5690980_3470 SRR5690980_3471 SRR5690980_3592 SRR5690980_4667 SRR5690980_4668 SRR5690980_4751 SRR5690980_5153 SRR5690980_5155 SRR5690980_5400 SRR5690980_5401 SRR5690980_5585 SRR5690980_5938 SRR5690980_6006 SRR5690980_6009 SRR5690980_6208 SRR5690980_6209 SRR5690980_6243 SRR5690980_6295 SRR5690980_6296 SRR5690980_6297 SRR5690980_6300 SRR5690980_6301 SRR5690980_6302 SRR5690980_6463 SRR5690980_6464 SRR5690980_6498 SRR5690980_6633 SRR5690980_6634 SRR5690980_6636 SRR5690980_7670 SRR5690980_7675 SRR5690980_8207 SRR5690980_8210 SRR5690980_8502 SRR5690980_8577 SRR5690980_8578 SRR5690980_8712 SRR5690980_8713 SRR5690980_8813 SRR5690980_8816 SRR5690980_8919 SRR5690980_9000 SRR5690980_9104 SRR5690980_9185 SRR5690980_9187 SRR5690980_9460 SRR5690980_9584 SRR5690980_9864 SRR5690980_10365 SRR5690980_10367 SRR5690980_10369 SRR5690993_1226 SRR5691000_10276 SRR5691002_6838 SRR5690919_564 SRR5690919_758 SRR5690919_991 SRR5690919_994 SRR5690919_1193 SRR5690919_1194 SRR5690919_1196 SRR5690919_1415 SRR5690919_1445 SRR5690919_1446 SRR5690919_1533 SRR5690919_1534 SRR5690919_1569 SRR5690919_1572 SRR5690919_1689 SRR5690919_1692 SRR5690919_2059 SRR5690919_2427 SRR5690919_2538 SRR5690919_2539 SRR5690919_2540 SRR5690919_2640 SRR5690919_2643 SRR5690919_2868 SRR5690919_3053 SRR5690919_3226 SRR5690919_3227 SRR5690919_3265 SRR5690919_3528 SRR5690919_3529 SRR5690919_3618 SRR5690919_3657 SRR5690919_3757 SRR5690919_4151 SRR5690919_4689 SRR5690919_4690 SRR5690919_4767 SRR5690919_4768 SRR5690919_4769 SRR5690919_4789 SRR5690919_4891 SRR5690919_4893 SRR5690919_5047 SRR5690919_5652 SRR5690919_5685 SRR5690919_5686 SRR5690919_5687 SRR5690919_5688 SRR5690919_5894 SRR5690919_5897 SRR5690919_5898 SRR5690919_5919 SRR5690919_6115 SRR5690919_6116 SRR5690919_6128 SRR5690919_6242 SRR5690919_6375 SRR5690919_6405 SRR5690919_6406 SRR5690919_6434 SRR5690919_6435 SRR5690919_6536 SRR5690919_6541 SRR5690919_6542 SRR5690919_6974 SRR5690919_7073 SRR5690919_7087 SRR5690919_7089 SRR5690919_7172 SRR5690919_7558 SRR5690919_7559 SRR5690919_7619 SRR5690919_8128 SRR5690919_8491 SRR5690919_8492 SRR5690919_8493 SRR5690919_8605 SRR5690919_8606 SRR5690919_9012 SRR5690919_9013 SRR5690919_9250 SRR5690919_9251 SRR5690919_9317 SRR5690919_9345 SRR5690919_9347 SRR5690919_9351 SRR5690919_9427 SRR5690919_9452 SRR5690919_9501 SRR5690919_9633 SRR5690919_9634 SRR5690919_9818 SRR5690919_10030 SRR5690919_10048 SRR5690919_10221 SRR5690919_10266 SRR5690919_10268 SRR5690919_10348 SRR5690919_10350 SRR5690919_10446 SRR5690936_2766 SRR5690936_2768 SRR5690936_7553 SRR5690938_4161 SRR5690938_4162 SRR5690938_4164 SRR5690938_4838 SRR5690938_10226 SRR5690939_2857 SRR5690939_4388 SRR5690939_5007 SRR5690939_5009 SRR5690939_5284 SRR5690939_5810 SRR5690939_5815 SRR5690939_8830 SRR5690939_9339 SRR5690939_9365 SRR5690940_525 SRR5690940_530 SRR5690940_1198 SRR5690940_2360 SRR5690941_2488 SRR5690941_2491 SRR5690941_2578 SRR5690941_2581 SRR5690941_3090 SRR5690941_3094 SRR5690941_4178 SRR5690941_5283 SRR5690941_5502 SRR5690941_5503 SRR5690941_6194 SRR5690941_6493 SRR5690941_7149 SRR5690942_1335 SRR5690942_1405 SRR5690942_1677 SRR5690942_1683 SRR5690942_2030 SRR5690942_2288 SRR5690942_5120 SRR5690942_7351 SRR5690942_7354 SRR5690942_7406 SRR5690942_7411 SRR5690942_8889 SRR5690942_8928 SRR5690942_8930 SRR5690942_10009 SRR5690942_10010 SRR5690943_367 SRR5690943_2142 SRR5690943_2145 SRR5690943_2328 SRR5690943_4926 SRR5690943_4931 SRR5690943_5136 SRR5690943_7841 SRR5690943_7842 SRR5690943_8407 SRR5690943_9687 SRR5690943_9868 SRR5690944_1138 SRR5690944_1139 SRR5690944_4361 SRR5690944_4365 SRR5690944_7011 SRR5690945_2506 SRR5690945_2507 SRR5690945_8971 SRR5690945_9354 SRR5690945_9360 SRR5690955_1020 SRR5690955_1021 SRR5690955_4724 SRR5690955_4727 SRR5690955_7865 SRR5690955_7866 SRR5690936_2535 SRR5690936_3561 SRR5690936_4059 SRR5690936_4061 SRR5690936_4957 SRR5690938_754 SRR5690938_1236 SRR5690938_1238 SRR5690938_2579 SRR5690938_2581 SRR5690938_9053 SRR5690939_1136 SRR5690939_1937 SRR5690939_6047 SRR5690939_6048 SRR5690939_10206 SRR5690940_2845 SRR5690940_2848 SRR5690941_19 SRR5690941_2091 SRR5690941_2094 SRR5690941_3984 SRR5690942_1262 SRR5690942_5147 SRR5690942_5901 SRR5690942_5907 SRR5690942_9121 SRR5690942_9942 SRR5690943_1435 SRR5690943_5925 SRR5690943_9853 SRR5690944_4666 SRR5690944_5674 SRR5690944_6102 SRR5690944_6104 SRR5690945_2547 SRR5690945_8613 SRR5690945_8860 SRR5690945_8861 SRR5690945_8862 SRR5690955_5111 SRR5690955_5112 SRR5690919_1424 SRR5690919_1778 SRR5690919_1779 SRR5690919_2422 SRR5690919_3644 SRR5690919_3645 SRR5690919_3646 SRR5690919_4074 SRR5690919_4362 SRR5690919_4627 SRR5690919_4629 SRR5690919_4631 SRR5690919_4650 SRR5690919_4651 SRR5690919_5094 SRR5690919_5095 SRR5690919_5325 SRR5690919_5532 SRR5690919_5533 SRR5690919_5566 SRR5690919_6178 SRR5690919_7350 SRR5690919_7351 SRR5690919_7352 SRR5690919_7520 SRR5690919_7521 SRR5690919_7522 SRR5690919_8240 SRR5690919_8738 SRR5690919_8994 SRR5690919_9112 SRR5690919_9113 SRR5690919_9114 SRR5690919_9210 SRR5690919_9361 SRR5690919_9777 SRR5690919_10379 SRR5690919_10406 SRR5690919_10407 SRR5690919_10461 SRR5690907_8298 SRR5690936_1284 SRR5690936_1286 SRR5690936_4797 SRR5690938_4579 SRR5690938_4634 SRR5690938_4635 SRR5690938_9376 SRR5690939_1760 SRR5690941_4028 SRR5690942_6023 SRR5690942_6024 SRR5690942_6941 SRR5690944_1296 SRR5690944_3291 SRR5690944_3294 SRR5690944_6501 SRR5690944_7256 SRR5690955_2610 SRR5690955_2613 SRR5690987_444 SRR5690848_3188 SRR5690949_6455 SRR5690949_6456 SRR5690980_1276 SRR5690980_2940 SRR5690980_3169 SRR5690980_3170 SRR5690980_7385 SRR5690980_7386 SRR5690939_3850 SRR5690939_3853 SRR5690939_4824 SRR5690939_5390 SRR5690939_7115 SRR5690940_784 SRR5690940_787 SRR5690940_2597 SRR5690940_2598 SRR5690940_2901 SRR5690940_3121 SRR5690940_3165 SRR5690942_344 SRR5690942_1364 SRR5690942_1368 SRR5690942_8133 SRR5690943_3338 SRR5690943_3340 SRR5690944_10208 SRR5690944_10210 SRR5690945_9765 SRR5690945_9768 SRR5690955_1864 SRR5690955_1866 SRR5690936_5798 SRR5690936_6169 SRR5690936_6176 SRR5690938_10187 SRR5690939_2396 SRR5690939_2400 SRR5690939_5213 SRR5690939_5215 SRR5690939_5217 SRR5690940_8955 SRR5690940_8960 SRR5690941_398 SRR5690941_6072 SRR5690942_5988 SRR5690942_5993 SRR5690942_7081 SRR5690942_7808 SRR5690942_9527 SRR5690943_1406 SRR5690944_2368 SRR5690936_1434 SRR5690936_4701 SRR5690936_6164 SRR5690936_6912 SRR5690936_6914 SRR5690936_6917 SRR5690936_10004 SRR5690938_1189 SRR5690939_5239 SRR5690940_746 SRR5690941_5364 SRR5690941_7847 SRR5690941_8622 SRR5690941_9403 SRR5690941_9406 SRR5690943_10187 SRR5690945_1530 SRR5690945_7426 SRR5690945_7428 SRR5690936_6666 SRR5690936_8276 SRR5690938_7487 SRR5690939_770 SRR5690940_7656 SRR5690941_4986 SRR5690941_4991 SRR5690941_10015 SRR5690942_7880 SRR5690942_7881 SRR5690942_7883 SRR5690942_8705 SRR5690944_6056 SRR5690944_6060 SRR5690944_6064 SRR5690944_7060 SRR5690945_1139 SRR5690945_3852 SRR5690945_9452 SRR5690945_4700 SRR5690983_5922 SRR5691024_27 SRR5690889_831 SRR5690889_3653 SRR5690889_3654 SRR5690889_3763 SRR5690889_3764 SRR5690889_4688 SRR5690889_5942 SRR5690889_10231 SRR5690892_2628 SRR5690968_5423 SRR5690936_2632 SRR5690938_439 SRR5690938_441 SRR5690941_9151 SRR5690941_9155 SRR5690943_3132 SRR5690943_4399 SRR5690944_2263 SRR5690944_3148 SRR5690944_3242 SRR5690944_3245 SRR5690955_1889 SRR5690939_1645 SRR5690939_4551 SRR5690939_4552 SRR5690939_9507 SRR5690940_616 SRR5690940_7026 SRR5690940_8502 SRR5690941_7237 SRR5690942_8503 SRR5690942_8504 SRR5690945_824 SRR5690955_1751 SRR5690938_3636 SRR5690939_1923 SRR5690939_3145 SRR5690939_6894 SRR5690942_4973 SRR5690942_4974 SRR5690942_4978 SRR5690944_8504 SRR5690944_8505 SRR5690944_8510 SRR5690845_7205 SRR5690938_5145 SRR5690939_10189 SRR5690939_10193 SRR5690944_7311 SRR5690945_903 SRR5690945_904 SRR5690945_6978 SRR5690945_6981 SRR5690945_8309 SRR5690945_8313 SRR5690939_9124 SRR5690939_9129 SRR5690941_9820 SRR5690942_3320 SRR5690942_9597 SRR5690943_6866 SRR5690943_6868 SRR5690943_6871 SRR5690945_6495 SRR5690936_8896 SRR5690939_6372 SRR5690942_7625 SRR5690942_7626 SRR5690942_7627 SRR5690944_9331 SRR5690955_10128 SRR5690955_10138 SRR5690955_10140 SRR5690938_5569 SRR5690942_8282 SRR5690943_5020 SRR5690945_4176 SRR5690945_4177 SRR5690945_4178 SRR5690955_5985 SRR5690955_5990 SRR5690955_5991 SRR5690938_5127 SRR5690938_5132 SRR5690939_9622 SRR5690941_5051 SRR5690942_5030 SRR5690942_5034 SRR5690944_1784 SRR5690955_791 SRR5690955_1409 SRR5690939_1107 SRR5690939_1108 SRR5690943_6258 SRR5690944_5638 SRR5690945_7738 SRR5690945_7741 SRR5690955_6439 SRR5690955_6442 SRR5690939_6020 SRR5690940_47 SRR5690941_8730 SRR5690942_1099 SRR5690944_2404 SRR5690944_2599 SRR5690944_5838 SRR5690944_5840 SRR5690919_2280 SRR5690919_2283 SRR5690919_2284 SRR5690919_3546 SRR5690919_6142 SRR5690919_6143 SRR5690919_6144 SRR5690940_5256 SRR5690941_5133 SRR5690942_5420 SRR5690943_5425 SRR5690945_4174 SRR5690955_5410 SRR5690955_5935 SRR5690938_6921 SRR5690942_8346 SRR5690943_326 SRR5690944_2457 SRR5690944_7079 SRR5690955_2699 SRR5690955_5571 SRR5690939_7301 SRR5690942_4130 SRR5690942_10069 SRR5690942_10071 SRR5690945_6656 SRR5690945_6659 SRR5690955_2755 SRR5690939_6100 SRR5690939_6810 SRR5690942_3600 SRR5690942_7997 SRR5690943_3184 SRR5690943_8523 SRR5690919_1102 SRR5690919_3504 SRR5690919_3505 SRR5690919_5812 SRR5690919_6643 SRR5690938_1779 SRR5690938_8820 SRR5690939_7718 SRR5690940_809 SRR5690942_3227 SRR5690944_5719 SRR5690944_5722 SRR5690944_5723 SRR5690945_656 SRR5690945_1314 SRR5691014_1624 SRR5690839_6964 SRR5690839_6966 SRR5690980_1237 SRR5690919_5968 SRR5690919_5970 SRR5690919_10519 SRR5690919_10520 SRR5690936_7155 SRR5690936_7157 SRR5690941_6432 SRR5690943_3010 SRR5690938_8643 SRR5690945_9082 SRR5690945_9083 SRR5690945_9085 SRR5690942_9673 SRR5690944_2152 SRR5690944_2158 SRR5690945_4227 SRR5690942_5119 SRR5690943_3847 SRR5690945_611 SRR5690955_1868 SRR5690942_2103 SRR5690942_2106 SRR5690943_4297 SRR5690945_6463 SRR5690902_5566 SRR5691028_1792 SRR5691028_1794 SRR5690942_5229 SRR5690943_5006 SRR5690943_5010 SRR5690939_3255 SRR5690945_832 SRR5690945_839 SRR5690939_8747 SRR5690945_9676 SRR5690945_9681 SRR5690944_4631 SRR5690944_4635 SRR5690955_1936 SRR5690940_3135 SRR5690941_1204 SRR5690955_4374 SRR5690938_669 SRR5690942_3017 SRR5690955_232 SRR5690941_5257 SRR5690942_914 SRR5690942_7233 SRR5690939_9192 SRR5690941_9086 SRR5690941_9091 SRR5690941_1497 SRR5690941_1501 SRR5690944_1133 SRR5690942_2588 SRR5690943_9457 SRR5690945_6830 SRR5690919_2359 SRR5690919_2360 SRR5690936_3087 SRR5690942_6109 SRR5690936_6249 SRR5690942_2101 SRR5690938_8272 SRR5690955_10122 SRR5690938_2925 SRR5690942_7741 SRR5690942_7334 SRR5690943_9365 SRR5690938_5120 SRR5690938_5121 SRR5690919_3648 SRR5690919_3649 SRR5690938_9463 SRR5690938_9466 SRR5690939_3479 SRR5690939_3480 SRR5690939_5424 SRR5690939_5425 SRR5690942_4835 SRR5690945_6783 SRR5690940_4426 SRR5690940_4430 SRR5690940_7405 SRR5690943_6062 SRR5690940_7746 SRR5690940_7747 SRR5690940_9450 SRR5690940_9454 SRR5690944_238 SRR5690955_3999 SRR5690941_9717 SRR5690941_9720 SRR5690942_2810 SRR5690942_2817 SRR5690944_10269 SRR5690944_10274 SRR5690945_3300 SRR5690945_3307 SRR5690955_9094 SRR5690955_9098 SRR5690955_289 SRR5690955_9593 SRR5690944_8861 SRR5690944_10154 SRR5690943_6248 SRR5690943_6252 SRR5690955_10285 SRR5690955_10288 SRR5690944_4593 SRR5690944_4594 SRR5690944_5543 SRR5690944_5544 SRR5690945_1276 SRR5690945_1279 SRR5690945_6579 SRR5690945_6583 SRR5690945_9216 SRR5690945_9225 SRR5691022_2797 SRR5691022_2798 SRR5690843_2662 SRR5690848_7873 SRR5690850_7698 SRR5690880_6518 SRR5690901_738 SRR5690980_8999 SRR5690919_10220 SRR5690919_4897 SRR5690919_1887 SRR5690919_3711 SRR5690919_4011 SRR5690919_1195 SRR5690919_8280 SRR5690919_9589 SRR5690940_1650 SRR5690938_8279 SRR5
```
