## Supplementary material 1 for "Detection of phylogenetic core groups in diverse microbial ecosystems": filt.txt (part 8 of 22)

```
690955_5412 SRR5690945_6113 SRR5690938_163 SRR5690938_1660 SRR5690939_5285 SRR5690938_2125 SRR5690938_3629 SRR5690938_5188 SRR5690942_8888 SRR5690941_7563 SRR5690994_1457 SRR5690939_2232 SRR5690939_2584 SRR5690939_2839 SRR5690955_7013 SRR5690939_5543 SRR5690939_9478 SRR5690940_10247 SRR5690945_6399 SRR5690940_5416 SRR5690940_800 SRR5690941_10163 SRR5690941_105 SRR5690941_1555 SRR5690941_1725 SRR5690942_9421 SRR5690941_1949 SRR5690941_2204 SRR5690941_5529 SRR5690941_9423 SRR5690942_1230 SRR5690945_7730 SRR5690942_4698 SRR5690942_6352 SRR5690942_7166 SRR5690942_7282 SRR5690943_4826 SRR5690942_5214 SRR5690955_997 SRR5690944_10278 SRR5690944_1797 SRR5690944_1800 SRR5690944_4128 SRR5690944_3150 SRR5690944_5205 SRR5690944_5792 SRR5690944_8589 SRR5690944_9898 SRR5690945_4903 SRR5690945_8152 SRR5690949_233 SRR5690949_5341 SRR5690955_1329 SRR5690955_4392 SRR5690955_5356 SRR5690955_6625 SRR5690955_7047 SRR5690955_7462 SRR5690980_6265 SRR5690980_9189 SRR5690980_8145 SRR5690891_4134 SRR5690837_6895 SRR5690980_6632 SRR5690843_1061 SRR5690853_4582 SRR5690853_4583 SRR5690877_9884 SRR5690888_3884 SRR5690897_9400 SRR5690905_1126 SRR5690905_6278 SRR5690905_9797 SRR5690919_498 SRR5690919_7697 SRR5690945_1651 SRR5690958_1177 SRR5690958_8373 SRR5690968_4297 SRR5690979_8120 SRR5690980_638 SRR5690992_6288 SRR5691004_7650 SRR5691017_4042 SRR5691017_6074 SRR5691017_6408 SRR5691034_1447 SRR5691034_3587 SRR5691037_3903 SRR5691038_10097 SRR5691038_10163 SRR5691038_8731 SRR5691039_10164 SRR5691039_8269 SRR5691039_8292 SRR5690868_8639 SRR5690936_4330 SRR5690942_1828 SRR5690955_1462 SRR5690955_546 SRR5690889_6857 SRR5690891_3864 SRR5690891_9624 SRR5690971_4944 SRR5690978_1762 SRR5690903_5287 SRR5690936_2373 SRR5690936_4121 SRR5690936_255 SRR5690939_352 SRR5690939_5742 SRR5690941_4022 SRR5690936_5726 SRR5690936_6024 SRR5690936_7566 SRR5690936_7620 SRR5690941_2328 SRR5690938_165 SRR5690938_167 SRR5690945_4752 SRR5690938_1725 SRR5690938_7777 SRR5690938_8775 SRR5690939_3441 SRR5690939_657 SRR5690939_885 SRR5690939_9298 SRR5690940_4100 SRR5690941_2192 SRR5690945_6496 SRR5690955_178 SRR5690958_2066 SRR5690938_4155 SRR5690938_5969 SRR5690939_1328 SRR5690939_2054 SRR5690940_1006 SRR5690943_2426 SRR5690945_2195 SRR5690938_8651 SRR5690939_1660 SRR5690939_3881 SRR5690939_5741 SRR5690939_8800 SRR5690939_6722 SRR5690939_9505 SRR5690939_9923 SRR5690940_2210 SRR5690941_4112 SRR5690942_5356 SRR5690942_7201 SRR5690943_4718 SRR5690943_9849 SRR5690944_5645 SRR5690944_9783 SRR5690945_846 SRR5690980_4869 SRR5690980_8749 SRR5691000_10036 SRR5691023_4963 SRR5691034_6270 SRR5690904_4409 SRR5690941_178 SRR5690887_5524 SRR5690969_3744 SRR5691003_3346 SRR5690817_6920 SRR5691036_9143 SRR5690887_9786 SRR5691000_492 SRR5691035_3394 SRR5691039_3918 SRR5691039_9502 SRR5690969_4458 SRR5691037_3690 SRR5691001_8566 SRR5691035_3115 SRR5690948_1580 SRR5690949_3248 SRR5690972_8472 SRR5690948_1581 SRR5690949_3249 SRR5690887_5014 SRR5690918_614 SRR5690918_615 SRR5690918_9986 SRR5690923_7384 SRR5690935_145 SRR5690935_1946 SRR5690935_3840 SRR5690935_4241 SRR5690935_4244 SRR5690935_4245 SRR5690935_5451 SRR5690935_5452 SRR5690935_7202 SRR5690948_5314 SRR5690949_7285 SRR5690949_7287 SRR5690954_2575 SRR5690969_1619 SRR5690969_170 SRR5690969_343 SRR5690969_3540 SRR5690969_3607 SRR5690969_5457 SRR5690969_6809 SRR5690971_5099 SRR5690979_9318 SRR5690987_7239 SRR5690999_6106 SRR5691003_10262 SRR5691003_2288 SRR5691003_5095 SRR5691004_1259 SRR5691004_31 SRR5691004_33 SRR5691022_4049 SRR5690969_9886 SRR5690817_9683 SRR5690817_847 SRR5690838_836 SRR5690817_8985 SRR5690888_8053 SRR5690972_2253 SRR5691002_6288 SRR5690814_8114 SRR5690838_1413 SRR5690839_3528 SRR5690839_9825 SRR5690888_7560 SRR5690999_1713 SRR5691002_10104 SRR5691002_3775 SRR5691002_4622 SRR5691002_4785 SRR5691002_6445 SRR5691017_3587 SRR5690811_5723 SRR5690811_7431 SRR5690813_1822 SRR5690813_2655 SRR5690814_5955 SRR5690817_5531 SRR5690817_6308 SRR5690825_4415 SRR5690835_9872 SRR5690835_9873 SRR5690838_1460 SRR5690838_7188 SRR5690838_7189 SRR5690839_2587 SRR5690839_2851 SRR5690839_3046 SRR5690839_3530 SRR5690839_3546 SRR5690839_442 SRR5690839_4597 SRR5690839_5687 SRR5690839_584 SRR5690839_609 SRR5690839_6544 SRR5690839_7580 SRR5690839_7581 SRR5690839_7648 SRR5690841_10283 SRR5690843_8867 SRR5690846_121 SRR5690846_125 SRR5690846_2893 SRR5690846_2894 SRR5690846_555 SRR5690846_7450 SRR5690846_8001 SRR5690847_4239 SRR5690848_5752 SRR5690848_5882 SRR5690848_7745 SRR5690876_6925 SRR5690887_177 SRR5690888_3117 SRR5690889_10033 SRR5690891_3230 SRR5690891_9465 SRR5690897_1097 SRR5690931_9513 SRR5690972_8016 SRR5690986_2172 SRR5690987_919 SRR5690994_10133 SRR5690998_9669 SRR5690999_5340 SRR5690999_5342 SRR5691002_2185 SRR5691002_4786 SRR5691002_6517 SRR5691002_891 SRR5690817_9684 SRR5690817_10416 SRR5690839_4898 SRR5690839_4899 SRR5690888_3116 SRR5690817_5745 SRR5690817_5746 SRR5690817_8738 SRR5690999_4411 SRR5690838_837 SRR5690999_7801 SRR5690999_7802 SRR5690817_8986 SRR5690817_8987 SRR5690888_8054 SRR5690888_8056 SRR5690972_2254 SRR5690972_2255 SRR5691002_6289 SRR5691002_6290 SRR5690814_8115 SRR5690839_2162 SRR5690839_3531 SRR5690839_9826 SRR5690888_7563 SRR5690999_1714 SRR5691002_10105 SRR5691002_3776 SRR5691002_4623 SRR5691002_4787 SRR5691002_6446 SRR5691017_3588 SRR5690814_685 SRR5690843_5833 SRR5691002_3011 SRR5690843_10026 SRR5690843_3022 SRR5690847_8738 SRR5690898_4948 SRR5690998_9378 SRR5691033_6326 SRR5690814_5012 SRR5690817_237 SRR5690839_5930 SRR5690839_6517 SRR5690839_8145 SRR5690843_1221 SRR5690843_1502 SRR5690843_2379 SRR5690843_3167 SRR5690843_3605 SRR5690843_3607 SRR5690843_4173 SRR5690846_4902 SRR5690846_8498 SRR5690846_8499 SRR5690847_9866 SRR5690901_4256 SRR5690925_5362 SRR5690932_9413 SRR5690998_2206 SRR5690998_3900 SRR5690998_6055 SRR5690998_8285 SRR5690999_2152 SRR5690999_4616 SRR5690999_8061 SRR5690999_894 SRR5691002_9153 SRR5691017_7681 SRR5690814_8053 SRR5690827_9276 SRR5690827_9277 SRR5690836_6950 SRR5690839_1904 SRR5690839_5809 SRR5690839_8946 SRR5690843_283 SRR5690843_3637 SRR5690843_3803 SRR5690843_4175 SRR5690843_4805 SRR5690843_6184 SRR5690843_6594 SRR5690843_7480 SRR5690847_2576 SRR5690880_5192 SRR5690888_435 SRR5690888_6103 SRR5690888_9270 SRR5690888_9534 SRR5690893_8733 SRR5690902_1940 SRR5690931_2474 SRR5690932_2698 SRR5690987_10072 SRR5690998_3334 SRR5690998_3402 SRR5690998_3940 SRR5690998_4925 SRR5690998_6596 SRR5690998_7395 SRR5690998_7396 SRR5690998_8782 SRR5690999_10333 SRR5690999_2021 SRR5690999_2785 SRR5690999_3412 SRR5690999_4617 SRR5690999_463 SRR5690999_466 SRR5690999_8447 SRR5690999_9436 SRR5691000_2644 SRR5691000_4440 SRR5691000_5832 SRR5691000_7564 SRR5691000_8224 SRR5691000_9206 SRR5691002_6559 SRR5691032_4435 SRR5691033_1372 SRR5691033_398 SRR5691033_4369 SRR5691033_5054 SRR5691033_963 SRR5691034_2568 SRR5691034_286 SRR5691034_4208 SRR5691034_6604 SRR5690843_5834 SRR5690998_393 SRR5690998_394 SRR5691034_7645 SRR5691034_7646 SRR5691002_3013 SRR5691002_3014 SRR5691002_3427 SRR5690999_464 SRR5690999_465 SRR5690843_3024 SRR5690843_5869 SRR5690847_8739 SRR5690888_9621 SRR5690814_10052 SRR5690814_10054 SRR5690998_9379 SRR5690998_9380 SRR5691033_6327 SRR5691033_6328 SRR5690814_5013 SRR5690817_9224 SRR5690998_1433 SRR5690839_6520 SRR5690839_8146 SRR5690843_1226 SRR5690999_7953 SRR5690998_6056 SRR5690843_3168 SRR5691033_4202 SRR5690999_2022 SRR5690843_4174 SRR5690846_4905 SRR5691033_3050 SRR5690999_4322 SRR5690847_9868 SRR5690901_4257 SRR5690925_5364 SRR5690999_6493 SRR5691000_1960 SRR5690998_3901 SRR5690999_1381 SRR5690998_8287 SRR5691000_988 SRR5690999_4618 SRR5690999_8062 SRR5690999_897 SRR5691002_9154 SRR5691033_5972 SRR5690863_8250 SRR5690838_9890 SRR5690955_1618 SRR5690838_9891 SRR5690891_5260 SRR5690897_23 SRR5690900_3367 SRR5690904_8094 SRR5690931_6171 SRR5690942_7884 SRR5690955_7612 SRR5690976_7441 SRR5690994_1548 SRR5691000_6334 SRR5691009_5078 SRR5690907_973 SRR5690994_8294 SRR5691022_6109 SRR5691000_2509 SRR5690838_9892 SRR5690887_7334 SRR5690891_6367 SRR5690980_2747 SRR5690843_1222 SRR5690843_2830 SRR5690846_441 SRR5690846_7505 SRR5691034_8699 SRR5691034_8701 SRR5690847_9851 SRR5690905_2643 SRR5690944_6278 SRR5690955_5191 SRR5690978_1601 SRR5690978_5916 SRR5690980_8938 SRR5690983_6789 SRR5690986_7648 SRR5690887_4627 SRR5690999_4376 SRR5690894_5634 SRR5690903_444 SRR5690949_1696 SRR5690949_2310 SRR5690949_3043 SRR5690949_4068 SRR5690949_4069 SRR5690949_9117 SRR5690958_1184 SRR5690958_2080 SRR5690970_1368 SRR5690971_1199 SRR5690971_2022 SRR5690971_2652 SRR5690971_3516 SRR5690971_412 SRR5690971_5424 SRR5690971_5925 SRR5690971_7233 SRR5690971_7316 SRR5690971_7881 SRR5690971_7975 SRR5690971_9025 SRR5690971_9892 SRR5690972_4146 SRR5690976_9349 SRR5690997_1677 SRR5691003_2674 SRR5691003_6280 SRR5691003_9855 SRR5691003_9860 SRR5691004_6674 SRR5691027_2461 SRR5690931_5926 SRR5690999_3564 SRR5690811_1119 SRR5690817_4805 SRR5690817_9982 SRR5690888_3959 SRR5690977_7663 SRR5691034_10572 SRR5690811_2429 SRR5690816_4145 SRR5690817_1437 SRR5690817_1439 SRR5690817_4233 SRR5690817_4235 SRR5690817_4269 SRR5690817_5331 SRR5690817_6658 SRR5690817_7975 SRR5690817_7976 SRR5690817_8271 SRR5690817_8277 SRR5690817_8573 SRR5690848_463 SRR5690888_6697 SRR5690888_6699 SRR5690888_9870 SRR5690898_2079 SRR5690907_9435 SRR5690975_7516 SRR5690977_10284 SRR5690986_7847 SRR5690986_8759 SRR5690999_3746 SRR5690999_3747 SRR5690999_384 SRR5690999_4410 SRR5690999_6312 SRR5690999_9254 SRR5690999_9431 SRR5691005_3497 SRR5691034_3877 SRR5690999_3565 SRR5690999_3566 SRR5690811_1120 SRR5690817_4808 SRR5690817_9983 SRR5691002_550 SRR5690977_7665 SRR5691034_10573 SRR5691033_2281 SRR5691034_1474 SRR5690815_9804 SRR5690815_9805 SRR5690837_3214 SRR5690905_4612 SRR5690919_2880 SRR5690980_3614 SRR5690936_4229 SRR5690942_1045 SRR5690942_9082 SRR5690942_9420 SRR5690943_5813 SRR5690945_7468 SRR5690949_2721 SRR5690958_8471 SRR5691033_2290 SRR5690969_2380 SRR5690969_8292 SRR5690995_5793 SRR5690996_7047 SRR5691039_7284 SRR5690996_7109 SRR5691026_7860 SRR5691036_3821 SRR5691039_3539 SRR5691039_8276 SRR5690840_652 SRR5690852_2772 SRR5690919_1793 SRR5691034_2137 SRR5691037_9564 SRR5691039_10418 SRR5690852_7598 SRR5691037_1671 SRR5690815_2470 SRR5690852_510 SRR5690905_5252 SRR5690817_10003 SRR5690887_7595 SRR5690837_7934 SRR5690946_9787 SRR5690979_3573 SRR5690969_5714 SRR5691003_6296 SRR5691038_5125 SRR5690887_8927 SRR5690954_6480 SRR5690977_7274 SRR5690888_5309 SRR5690975_3284 SRR5691003_3909 SRR5690891_6665 SRR5690891_6666 SRR5690894_1504 SRR5690935_10148 SRR5690935_4343 SRR5690935_8171 SRR5690942_4581 SRR5690958_2624 SRR5690958_967 SRR5690969_5755 SRR5690980_2054 SRR5690991_8367 SRR5691003_231 SRR5691003_8298 SRR5691037_8258 SRR5691038_4264 SRR5690935_2350 SRR5690935_8928 SRR5690969_2381 SRR5690969_9006 SRR5691038_4664 SRR5690939_7286 SRR5690955_4253 SRR5690956_4689 SRR5690974_3452 SRR5691004_5664 SRR5690894_7853 SRR5690904_1323 SRR5690910_9469 SRR5690941_3630 SRR5691002_497 SRR5691002_498 SRR5690972_102 SRR5690979_5847 SRR5690896_3140 SRR5690900_4399 SRR5690945_285 SRR5690936_2593 SRR5690940_1682 SRR5690942_2287 SRR5690942_4846 SRR5690942_7019 SRR5690943_4752 SRR5690955_2040 SRR5690955_314 SRR5690955_8203 SRR5690938_10218 SRR5690939_1483 SRR5690939_4201 SRR5690939_873 SRR5690939_9226 SRR5690941_221 SRR5690942_110 SRR5690943_5580 SRR5690945_2417 SRR5690945_9323 SRR5690955_1431 SRR5690955_3561 SRR5690955_6246 SRR5690955_7412 SRR5690955_7842 SRR5690955_819 SRR5690955_9441 SRR5690939_9128 SRR5690944_1634 SRR5690955_1679 SRR5690944_384 SRR5690955_333 SRR5690955_464 SRR5690955_7270 SRR5690955_2553 SRR5690955_3126 SRR5690955_4157 SRR5690955_8084 SRR5690960_7643 SRR5690955_9684 SRR5690941_7164 SRR5690949_306 SRR5690905_5240 SRR5690983_1290 SRR5690998_678 SRR5690998_677 SRR5691039_6374 SRR5691017_1286 SRR5690845_2900 SRR5690919_8263 SRR5690938_2321 SRR5691035_6664 SRR5690905_1662 SRR5691003_4712 SRR5691035_5015 SRR5690815_6390 SRR5690816_3772 SRR5691031_6990 SRR5690958_8815 SRR5691004_4315 SRR5691039_2464 SRR5690850_3446 SRR5690858_44 SRR5690884_7086 SRR5690935_3727 SRR5690970_4382 SRR5690831_9085 SRR5690942_4816 SRR5690992_6425 SRR5690863_5544 SRR5690852_7851 SRR5690943_4980 SRR5690988_4511 SRR5690967_2773 SRR5690940_8212 SRR5690974_1971 SRR5690809_6527 SRR5691017_1778 SRR5690862_6975 SRR5690843_1124 SRR5690897_1347 SRR5690822_9308 SRR5690843_5122 SRR5690999_7698 SRR5690834_10096 SRR5690861_5031 SRR5690895_3416 SRR5690848_6355 SRR5690848_6356 SRR5690946_3667 SRR5690946_3669 SRR5690837_390 SRR5691034_10163 SRR5690840_7608 SRR5690852_2448 SRR5691034_10164 SRR5690840_7607 SRR5690840_7609 SRR5691034_10165 SRR5690900_2122 SRR5690853_4643 SRR5690853_4649 SRR5690900_2117 SRR5690900_2123 SRR5690852_2449 SRR5690941_3102 SRR5690941_3104 SRR5690941_3105 SRR5690841_7078 SRR5690836_2696 SRR5690836_2698 SRR5690841_7079 SRR5690910_7376 SRR5690985_7944 SRR5690973_1797 SRR5690974_5201 SRR5691003_2020 SRR5691003_2021 SRR5691034_10161 SRR5690868_952 SRR5690937_8937 SRR5690913_7177 SRR5690913_7178 SRR5690942_9859 SRR5690831_7341 SRR5690869_7065 SRR5690831_7342 SRR5690831_7343 SRR5690869_9735 SRR5690820_7443 SRR5690820_7446 SRR5690862_4075 SRR5690868_9726 SRR5690862_4077 SRR5690868_9728 SRR5691033_9828 SRR5691033_9829 SRR5690875_6274 SRR5690943_1992 SRR5690942_10256 SRR5690942_10258 SRR5690948_1871 SRR5690943_1999 SRR5690940_8127 SRR5690939_3800 SRR5690941_6741 SRR5690939_8185 SRR5690939_8188 SRR5690940_8131 SRR5690943_9167 SRR5690943_9168 SRR5690943_9169 SRR5690939_3803 SRR5690944_7595 SRR5690909_9417 SRR5691012_7908 SRR5690923_3514 SRR5691034_9777 SRR5690809_4363 SRR5691034_9778 SRR5690965_9956 SRR5690983_1440 SRR5690899_9733 SRR5690918_3522 SRR5690922_9441 SRR5690963_9337 SRR5690964_4477 SRR5690990_682 SRR5690848_6601 SRR5690848_6604 SRR5690848_6602 SRR5690929_5636 SRR5691013_5836 SRR5690891_1379 SRR5690930_8185 SRR5690847_5059 SRR5690847_5061 SRR5690847_5062 SRR5690847_5063 SRR5690847_7325 SRR5690857_3241 SRR5690857_3246 SRR5690847_7326 SRR5691022_4763 SRR5690962_355 SRR5690947_1536 SRR5690947_9956 SRR5691032_4834 SRR5691032_4835 SRR5690935_2345 SRR5690811_3269 SRR5690935_2348 SRR5690958_1412 SRR5690935_2347 SRR5690935_2166 SRR5690953_6746 SRR5690935_2167 SRR5690953_942 SRR5690976_3270 SRR5690976_3272 SRR5690976_3273 SRR5690946_5186 SRR5690946_5188 SRR5691031_1880 SRR5691036_9812 SRR5690938_6010 SRR5690992_2683 SRR5691002_5933 SRR5690953_1070 SRR5691002_8839 SRR5690835_2945 SRR5690895_7999 SRR5690836_4195 SRR5690859_3156 SRR5690898_3471 SRR5690902_137 SRR5690924_1420 SRR5690958_3070 SRR5690958_3071 SRR5690984_8097 SRR5690984_9465 SRR5690992_9041 SRR5690835_5751 SRR5690858_809 SRR5690864_2079 SRR5690818_1572 SRR5690818_1573 SRR5690835_8354 SRR5690836_1014 SRR5690835_5752 SRR5690899_1930 SRR5691002_2685 SRR5690836_6469 SRR5691002_388 SRR5690857_5739 SRR5690857_934 SRR5690857_938 SRR5690972_5607 SRR5691014_2115 SRR5690967_7251 SRR5690984_5457 SRR5690965_3450 SRR5690965_3454 SRR5690965_3458 SRR5690864_6258 SRR5691014_787 SRR5691038_4845 SRR5690846_6716 SRR5690888_4541 SRR5690888_4545 SRR5690964_4149 SRR5691015_7771 SRR5691021_8405 SRR5690852_1969 SRR5690852_1972 SRR5690960_4421 SRR5690877_7271 SRR5690922_9336 SRR5690922_9335 SRR5690877_7273 SRR5690922_9337 SRR5690891_5187 SRR5690979_2620 SRR5690891_5742 SRR5690891_6215 SRR5690891_5546 SRR5690891_5548 SRR5690891_5551 SRR5690946_1430 SRR5690946_1429 SRR5690974_8688 SRR5690946_1431 SRR5690958_8987 SRR5691029_3568 SRR5690958_8988 SRR5691029_3573 SRR5690974_9907 SRR5690846_7506 SRR5690931_4113 SRR5691003_185 SRR5691003_186 SRR5691003_4650 SRR5691003_4651 SRR5690974_9911 SRR5690903_4877 SRR5690991_29 SRR5690991_30 SRR5690837_4966 SRR5690979_9000 SRR5690995_1340 SRR5690905_8559 SRR5690931_4001 SRR5691036_8959 SRR5690887_2078 SRR5691036_8960 SRR5691036_8961 SRR5690963_1350 SRR5690896_6937 SRR5690907_6795 SRR5691005_7641 SRR5691014_1146 SRR5691015_4595 SRR5690931_1695 SRR5690979_927 SRR5690840_162 SRR5690946_671 SRR5690946_672 SRR5690946_673 SRR5690997_2211 SRR5690997_2213 SRR5690925_723 SRR5690934_6836 SRR5690918_6579 SRR5690918_6580 SRR5690930_8541 SRR5690930_8544 SRR5690997_5481 SRR5690997_5484 SRR5690997_5483 SRR5691019_2332 SRR5690879_1285 SRR5690985_7661 SRR5691023_488 SRR5691023_490 SRR5691019_2333 SRR5690895_9464 SRR5691019_775 SRR5690865_8796 SRR5690865_8797 SRR5690895_9465 SRR5691019_777 SRR5690825_5560 SRR5690951_898 SRR5690951_899 SRR5690996_1185 SRR5690825_2290 SRR5690856_5792 SRR5690856_5795 SRR5690828_8057 SRR5691001_1573 SRR5691001_1574 SRR5690929_9888 SRR5691024_10156 SRR5691001_2944 SRR5691001_2946 SRR5690809_5590 SRR5690809_5593 SRR5690850_2927 SRR5690836_3457 SRR5690850_2928 SRR5690850_2930 SRR5690836_3458 SRR5690841_7750 SRR5690841_7752 SRR5690947_10248 SRR5690813_4750 SRR5690848_2359 SRR5690923_2776 SRR5690958_8965 SRR5691000_2587 SRR5691024_9782 SRR5690845_7169 SRR5690825_5331 SRR5690929_4432 SRR5690966_5198 SRR5690967_6411 SRR5691003_7848 SRR5691024_9287 SRR5691024_9291 SRR5690897_2639 SRR5690835_3344 SRR5690875_6011 SRR5690875_7025 SRR5690904_5873 SRR5690875_7026 SRR5690979_2402 SRR5690979_2404 SRR5690849_3533 SRR5691034_3147 SRR5691034_3150 SRR5690849_2439 SRR5691034_1211 SRR5690837_9119 SRR5690849_2441 SRR5691034_1212 SRR5690974_916 SRR5691022_9454 SRR5691022_9455 SRR5690814_2305 SRR5690814_2306 SRR5690816_8759 SRR5690814_9281 SRR5690844_4695 SRR5690853_6079 SRR5690840_4580 SRR5690855_5619 SRR5690827_3386 SRR5690816_3292 SRR5690827_3387 SRR5690828_518 SRR5690828_519 SRR5691025_1976 SRR5691025_1978 SRR5690841_7686 SRR5690847_8538 SRR5690852_4192 SRR5690852_4194 SRR5690889_10012 SRR5690889_619 SRR5691019_8460 SRR5691019_8461 SRR5690995_1466 SRR5691023_6000 SRR5690992_5151 SRR5690992_5154 SRR5690894_2136 SRR5690894_2138 SRR5690971_9466 SRR5690816_5955 SRR5690905_9191 SRR5690905_9192 SRR5690971_8335 SRR5690971_9467 SRR5690971_4762 SRR5690971_4763 SRR5690835_60 SRR5690835_61 SRR5690814_10311 SRR5690971_8512 SRR5690971_10073 SRR5690971_8738 SRR5690894_8980 SRR5690894_8981 SRR5690896_3503 SRR5691027_8233 SRR5690896_7752 SRR5690905_821 SRR5690905_823 SRR5690923_939 SRR5690923_941 SRR5690896_3504 SRR5690998_3499 SRR5690849_5848 SRR5690949_7772 SRR5690971_4981 SRR5690971_6680 SRR5690896_3017 SRR5690958_8521 SRR5690971_7874 SRR5690934_3777 SRR5690946_4670 SRR5690949_6750 SRR5690971_3366 SRR5690971_415 SRR5691004_4161 SRR5690971_3367 SRR5690971_3368 SRR5691004_4162 SRR5690971_4982 SRR5690971_4983 SRR5690971_6681 SRR5690971_6683 SRR5690949_6749 SRR5690958_8523 SRR5690971_7875 SRR5690980_9550 SRR5690843_7698 SRR5690843_8 SRR5690958_10065 SRR5690971_2483 SRR5690980_7126 SRR5690993_9469 SRR5691035_356 SRR5691038_4634 SRR5690852_345 SRR5690852_347 SRR5690905_6768 SRR5690905_828 SRR5690949_1094 SRR5690949_3340 SRR5690967_6780 SRR5690975_1913 SRR5690980_120 SRR5691003_7255 SRR5691033_6434 SRR5690980_9551 SRR5690980_10295 SRR5690980_10296 SRR5690843_7699 SRR5690843_7700 SRR5690843_10 SRR5690958_10069 SRR5690971_2485 SRR5690980_7127 SRR5690993_9470 SRR5691035_357 SRR5691038_4636 SRR5690891_8903 SRR5690958_1179 SRR5690971_431 SRR5691038_3132 SRR5690894_8982 SRR5690949_5738 SRR5690949_5739 SRR5690817_499 SRR5690817_501 SRR5690967_2719 SRR5690854_8931 SRR5690854_8932 SRR5691035_1994 SRR5690971_4225 SRR5690843_5784 SRR5690841_476 SRR5690949_5675 SRR5690810_5363 SRR5690828_1650 SRR5690828_1651 SRR5690980_8257 SRR5690980_8259 SRR5690930_5429 SRR5690904_8826 SRR5690930_5430 SRR5690895_3639 SRR5690997_1366 SRR5690887_2758 SRR5690997_1367 SRR5690997_1368 SRR5690887_2760 SRR5691000_1790 SRR5690857_7720 SRR5691000_1792 SRR5691019_2435 SRR5691019_2437 SRR5691035_5877 SRR5690827_1583 SRR5690814_10454 SRR5690814_10456 SRR5691035_6304 SRR5691035_6306 SRR5690844_9615 SRR5690974_981 SRR5691037_5070 SRR5690844_9616 SRR5690844_9617 SRR5690844_9618 SRR5690888_6700 SRR5690976_9101 SRR5690905_820 SRR5690895_7524 SRR5690895_7526 SRR5690903_4494 SRR5690864_8831 SRR5691005_404 SRR5690906_6217 SRR5690995_332 SRR5690839_2660 SRR5690843_8379 SRR5690855_3202 SRR5690895_324 SRR5690995_336 SRR5690995_335 SRR5690843_7050 SRR5691032_8773 SRR5690809_5309 SRR5690809_5313 SRR5691019_4862 SRR5690875_3356 SRR5690817_6794 SRR5690875_3352 SRR5690875_3361 SRR5690817_6796 SRR5690837_922 SRR5690979_8241 SRR5690979_7570 SRR5690843_4869 SRR5690979_7571 SRR5690979_7572 SRR5690843_4870 SRR5690817_10870 SRR5690809_10533 SRR5690817_1534 SRR5690843_8265 SRR5690817_10872 SRR5690817_5697 SRR5690817_6049 SRR5691025_5204 SRR5690924_4795 SRR5690947_8830 SRR5690877_7113 SRR5690924_3799 SRR5690925_6162 SRR5691017_778 SRR5690830_1721 SRR5690819_6970 SRR5690925_5110 SRR5690928_2065 SRR5690897_9725 SRR5690980_10168 SRR5690976_5991 SRR5690816_7957 SRR5690816_8482 SRR5690980_4547 SRR5691039_5641 SRR5690935_437 SRR5690943_9665 SRR5690843_4018 SRR5690943_1615 SRR5691038_5122 SRR5691038_1909 SRR5690873_4058 SRR5690848_8293 SRR5690850_9184 SRR5690971_2049 SRR5690838_2859 SRR5690889_8945 SRR5690814_9445 SRR5690827_1680 SRR5690969_3460 SRR5690958_2888 SRR5690969_8639 SRR5690818_7493 SRR5690839_2586 SRR5690817_2706 SRR5690875_10040 SRR5690831_1542 SRR5691007_10124 SRR5690910_5527 SRR5690940_302 SRR5690941_9522 SRR5690945_8856 SRR5690971_912 SRR5690998_7352 SRR5691010_2779 SRR5690931_10112 SRR5690959_30 SRR5690863_6229 SRR5690938_6669 SRR5690943_704 SRR5690945_646 SRR5690955_4387 SRR5690955_5090 SRR5690955_700 SRR5690955_9050 SRR5690883_6719 SRR5690938_8107 SRR5690941_5356 SRR5690944_10329 SRR5690944_10332 SRR5690945_2940 SRR5690945_5996 SRR5690955_10224 SRR5690955_1621 SRR5690936_10018 SRR5690936_6559 SRR5690936_8257 SRR5690942_4197 SRR5690944_4334 SRR5690938_3821 SRR5690938_4854 SRR5690940_9337 SRR5690943_6567 SRR5690945_3432 SRR5690945_4125 SRR5690945_4197 SRR5690945_4871 SRR5690945_5618 SRR5690945_8818 SRR5690945_8854 SRR5690945_9127 SRR5690955_4142 SRR5690955_8364 SRR5690985_10102 SRR5691002_257 SRR5690980_3018 SRR5690939_3224 SRR5690939_3227 SRR5690941_7370 SRR5690941_7372 SRR5690944_2856 SRR5690942_1123 SRR5690899_1934 SRR5690904_2998 SRR5690945_4839 SRR5690922_8309 SRR5690931_9444 SRR5690938_10077 SRR5690939_8931 SRR5690982_6990 SRR5690991_3640 SRR5690941_5353 SRR5690942_8684 SRR5690944_4205 SRR5690945_10172 SRR5690965_10526 SRR5690945_10334 SRR5690969_6618 SRR5690971_5075 SRR5690986_311 SRR5691017_92 SRR5690980_2746 SRR5690983_5237 SRR5690848_6416 SRR5690850_10413 SRR5690901_4226 SRR5690950_9636 SRR5690972_4816 SRR5690972_8928 SRR5691035_3828 SRR5690857_4832 SRR5690859_856 SRR5690971_903 SRR5690954_8206 SRR5690972_7189 SRR5691003_7422 SRR5690974_3614 SRR5690849_3809 SRR5690855_6998 SRR5690857_4220 SRR5690942_3273 SRR5690875_1150 SRR5690936_1657 SRR5690938_2583 SRR5690944_3391 SRR5690955_2358 SRR5690955_9583 SRR5690942_3278 SRR5690942_1787 SRR5690904_4431 SRR5690936_8691 SRR5690939_758 SRR5690938_3819 SRR5690942_6312 SRR5690834_3796 SRR5690902_1653 SRR5690902_7771 SRR5690936_1618 SRR5690936_4745 SRR5690936_6564 SRR5690939_5735 SRR5690944_3265 SRR5690944_6352 SRR5690945_946 SRR5690858_8061 SRR5690903_270 SRR5690936_3181 SRR5690936_673 SRR5690936_7719 SRR5690939_5073 SRR5690941_563 SRR5690942_1377 SRR5690942_1479 SRR5690942_4588 SRR5690942_9960 SRR5690943_4762 SRR5690944_2851 SRR5690945_10324 SRR5690945_649 SRR5690955_5486 SRR5690955_9014 SRR5690980_3823 SRR5690980_6906 SRR5690987_8786 SRR5690810_8777 SRR5690829_6224 SRR5690850_9087 SRR5690855_7667 SRR5690858_8056 SRR5690862_10294 SRR5690864_3836 SRR5690898_4154 SRR5690898_4256 SRR5690899_10444 SRR5690899_4152 SRR5690903_6117 SRR5690907_2636 SRR5690907_4019 SRR5690914_3398 SRR5690915_3142 SRR5690915_7055 SRR5690919_5932 SRR5690922_5713 SRR5690927_5937 SRR5690928_9486 SRR5690931_9871 SRR5690936_10025 SRR5690936_10309 SRR5690936_1144 SRR5690936_2919 SRR5690936_3182 SRR5690936_3641 SRR5690936_3688 SRR5690936_4799 SRR5690936_8172 SRR5690936_8536 SRR5690937_3994 SRR5690938_10080 SRR5690938_1990 SRR5690938_3815 SRR5690938_4199 SRR5690938_8108 SRR5690938_8223 SRR5690938_9266 SRR5690939_2931 SRR5690939_3731 SRR5690939_3948 SRR5690939_5606 SRR5690939_6022 SRR5690939_6642 SRR5690939_665 SRR5690939_7194 SRR5690939_7221 SRR5690939_7389 SRR5690939_7532 SRR5690939_7648 SRR5690939_7651 SRR5690939_8868 SRR5690940_303 SRR5690940_6660 SRR5690940_6661 SRR5690940_7946 SRR5690940_8475 SRR5690940_8479 SRR5690940_8888 SRR5690941_1807 SRR5690941_4045 SRR5690941_7578 SRR5690942_10179 SRR5690942_1381 SRR5690942_1444 SRR5690942_323 SRR5690942_4226 SRR5690942_4898 SRR5690942_5047 SRR5690942_5743 SRR5690942_5746 SRR5690942_5889 SRR5690942_608 SRR5690942_6288 SRR5690942_6316 SRR5690942_6786 SRR5690942_767 SRR5690942_7843 SRR5690942_7902 SRR5690942_8016 SRR5690942_8909 SRR5690942_9061 SRR5690942_9096 SRR5690943_1196 SRR5690943_2441 SRR5690943_2863 SRR5690943_3302 SRR5690943_718 SRR5690943_7916 SRR5690943_8598 SRR5690943_9673 SRR5690944_1392 SRR5690944_2523 SRR5690944_3217 SRR5690944_4796 SRR5690944_8168 SRR5690944_8269 SRR5690944_8640 SRR5690944_9924 SRR5690945_10026 SRR5690945_10395 SRR5690945_10398 SRR5690945_10420 SRR5690945_3085 SRR5690945_3160 SRR5690945_4127 SRR5690945_4440 SRR5690945_4737 SRR5690945_4740 SRR5690945_4872 SRR5690945_6254 SRR5690945_7509 SRR5690945_8830 SRR5690945_8831 SRR5690945_954 SRR5690945_962 SRR5690953_7470 SRR5690955_1426 SRR5690955_1497 SRR5690955_1681 SRR5690955_1986 SRR5690955_2393 SRR5690955_3854 SRR5690955_4151 SRR5690955_4175 SRR5690955_4352 SRR5690955_5094 SRR5690955_5243 SRR5690955_5378 SRR5690955_5379 SRR5690955_8522 SRR5690980_133 SRR5690980_8667 SRR5690983_1359 SRR5690985_61 SRR5691001_5973 SRR5691001_5975 SRR5691002_6361 SRR5691007_5011 SRR5691015_8497 SRR5691022_7385 SRR5691025_5973 SRR5690942_1790 SRR5690942_5378 SRR5690942_8240 SRR5690942_8241 SRR5690942_8245 SRR5690945_7671 SRR5690955_3344 SRR5690938_1203 SRR5690994_2640 SRR5691014_1332 SRR5690890_2576 SRR5690890_2578 SRR5690890_2579 SRR5690940_2797 SRR5690943_8023 SRR5690955_10090 SRR5690955_10203 SRR5690939_761 SRR5690942_3309 SRR5690945_3873 SRR5690945_3878 SRR5690945_5501 SRR5690945_8832 SRR5690955_5529 SRR5690944_6666 SRR5690944_6669 SRR5690945_6756 SRR5690942_4329 SRR5690942_4333 SRR5690941_9524 SRR5690941_9527 SRR5691002_493 SRR5691002_495 SRR5690939_3567 SRR5690945_8915 SRR5690955_8354 SRR5690998_7353 SRR5690936_6565 SRR5690936_6569 SRR5690942_6712 SRR5690942_6719 SRR5690944_3270 SRR5690944_3272 SRR5690944_6354 SRR5690944_6360 SRR5690945_9661 SRR5690945_10335 SRR5690858_8064 SRR5690904_5062 SRR5690936_3183 SRR5690936_674 SRR5690936_7728 SRR5691002_10064 SRR5690944_5988 SRR5690942_1379 SRR5690942_1485 SRR5690942_4590 SRR5690942_9964 SRR5690943_4763 SRR5690944_2852 SRR5690945_10326 SRR5690945_10393 SRR5690955_5487 SRR5690955_9016 SRR5690980_3824 SRR5690980_6909 SRR5690987_8787 SRR5690941_2574 SRR5690942_4563 SRR5690944_5699 SRR5690945_3416 SRR5690945_7154 SRR5690829_4706 SRR5690839_6082 SRR5690862_1189 SRR5690898_6102 SRR5690910_4657 SRR5690915_5573 SRR5690939_10243 SRR5690939_7288 SRR5690940_6656 SRR5690941_2078 SRR5690941_2080 SRR5690941_3690 SRR5690941_6956 SRR5690941_9286 SRR5690942_786 SRR5690942_9621 SRR5690943_6114 SRR5690944_5705 SRR5690945_280 SRR5690945_3103 SRR5690945_9344 SRR5690945_9742 SRR5690955_10119 SRR5690955_1295 SRR5690955_1502 SRR5690955_2551 SRR5690980_543 SRR5690980_545 SRR5691019_5469 SRR5691019_8504 SRR5690942_2455 SRR5690942_2460 SRR5690942_2462 SRR5690955_2549 SRR5690955_10113 SRR5690955_10116 SRR5690942_4565 SRR5690945_4667 SRR5690945_3417 SRR5691019_8503 SRR5690873_4000 SRR5690908_1368 SRR5690936_8513 SRR5690941_1884 SRR5690942_539 SRR5690942_8531 SRR5690943_2556 SRR5690945_6949 SRR5690936_3556 SRR5690938_4200 SRR5690941_8554 SRR5690938_465 SRR5690939_4389 SRR5690941_1056 SRR5690942_7393 SRR5690939_3086 SRR5690939_8957 SRR5690940_3133 SRR5690941_3570 SRR5690941_4718 SRR5690941_7166 SRR5690942_2045 SRR5690942_2842 SRR5690942_3312 SRR5690942_5146 SRR5690942_7616 SRR5690942_9080 SRR5690942_9727 SRR5690943_1432 SRR5690943_4261 SRR5690943_895 SRR5690944_6399 SRR5690944_7842 SRR5690944_7869 SRR5690944_8511 SRR5690945_2544 SRR5690945_4849 SRR5690945_6500 SRR5690945_794 SRR5690945_8024 SRR5690945_8076 SRR5690955_9369 SRR5690955_9370 SRR5690964_8531 SRR5690973_8679 SRR5690983_9721 SRR5690955_1736 SRR5690955_724 SRR5690969_3416 SRR5690975_3287 SRR5691003_1926 SRR5691003_239 SRR5691003_2444 SRR5691003_686 SRR5691013_2603 SRR5691017_4214 SRR5691034_5539 SRR5691038_4662 SRR5691038_8249 SRR5690955_8347 SRR5690991_816 SRR5690848_6608 SRR5690930_8970 SRR5690958_9475 SRR5691003_5331 SRR5690848_6611 SRR5690891_7138 SRR5690891_7139 SRR5690946_9215 SRR5690946_9217 SRR5690949_8431 SRR5690949_8432 SRR5690971_1449 SRR5690971_2667 SRR5690991_6816 SRR5690992_3488 SRR5690992_3489 SRR5690848_6610 SRR5690930_8971 SRR5690971_1493 SRR5691003_5332 SRR5690938_61 SRR5690997_6938 SRR5690933_9947 SRR5690845_9132 SRR5690905_3469 SRR5690938_2812 SRR5690936_2911 SRR5690834_9392 SRR5690991_6077 SRR5690840_3172 SRR5690847_2013 SRR5690919_8909 SRR5690881_10128 SRR5690944_363 SRR5690816_7653 SRR5690992_3385 SRR5690992_3386 SRR5690999_5734 SRR5691039_8077 SRR5690837_661 SRR5691017_2532 SRR5690918_9161 SRR5690919_5666 SRR5690967_8324 SRR5690980_230 SRR5691037_3317 SRR5690814_6682 SRR5691037_1800 SRR5690859_8961 SRR5690905_5985 SRR5690919_3660 SRR5690940_4243 SRR5690919_6970 SRR5690980_7984 SRR5691038_1340 SRR5690932_979 SRR5690946_7682 SRR5690932_4472 SRR5691004_5105 SRR5690839_5637 SRR5690843_3003 SRR5690852_1205 SRR5690852_1207 SRR5690853_4900 SRR5690969_7146 SRR5690919_8212 SRR5690958_9851 SRR5691037_6863 SRR5690858_5238 SRR5690919_7161 SRR5690955_7439 SRR5690992_7267 SRR5691034_4464 SRR5690948_8999 SRR5690835_10255 SRR5690891_4091 SRR5690905_1367 SRR5690985_8991 SRR5691004_2761 SRR5691004_3173 SRR5690843_1835 SRR5690879_3997 SRR5690932_8838 SRR5690935_2703 SRR5690974_10120 SRR5691000_8326 SRR5691037_9562 SRR5690843_6748 SRR5690969_1686 SRR5691039_1259 SRR5690919_10444 SRR5691037_8684 SRR5690919_8261 SRR5691018_8112 SRR5691004_5035 SRR5691032_1936 SRR5691032_9594 SRR5691031_2535 SRR5691038_6638 SRR5691039_6942 SRR5690840_5127 SRR5691000_9286 SRR5690845_824 SRR5690845_826 SRR5690890_7957 SRR5690958_3158 SRR5690968_776 SRR5691039_4759 SRR5691039_5175 SRR5690992_4365 SRR5690998_4923 SRR5691032_2869 SRR5691039_7829 SRR5691037_10208 SRR5691039_7901 SRR5690848_2257 SRR5690853_1260 SRR5690855_1480 SRR5690888_1414 SRR5690980_5140 SRR5690939_139 SRR5690939_2402 SRR5690945_2774 SRR5691037_1126 SRR5690905_10063 SRR5690905_1740 SRR5690905_9447 SRR5690910_1580 SRR5691026_1657 SRR5690918_1135 SRR5690948_10194 SRR5691037_277 SRR5690980_4634 SRR5691039_3297 SRR5690918_1261 SRR5690919_10412 SRR5690932_4834 SRR5690935_9979 SRR5690954_8303 SRR5691018_6255 SRR5691034_3909 SRR5690919_3515 SRR5690919_599 SRR5690935_4931 SRR5691034_1901 SRR5691037_4075 SRR5691038_9807 SRR5690943_4279 SRR5690969_9339 SRR5690971_6510 SRR5691039_9506 SRR5690972_9178 SRR5690998_5036 SRR5691001_1498 SRR5691034_193 SRR5691037_6095 SRR5691039_6911 SRR5691039_8108 SRR5691039_9556 SRR5690816_2450 SRR5690958_4028 SRR5690958_4770 SRR5690958_6597 SRR5690958_6598 SRR5690958_6856 SRR5690958_7190 SRR5690958_8042 SRR5690958_8044 SRR5691004_971 SRR5691034_6948 SRR5691038_1310 SRR5690969_5672 SRR5691003_7205 SRR5691033_9694 SRR5690980_1238 SRR5691037_5526 SRR5690843_7573 SRR5690958_5556 SRR5691039_8941 SRR5690853_2180 SRR5690891_8422 SRR5690962_9793 SRR5691034_4433 SRR5690939_4174 SRR5690939_5350 SRR5690941_5920 SRR5690943_6525 SRR5690944_5156 SRR5690955_2362 SRR5690969_4511 SRR5691029_680 SRR5690980_8920 SRR5690998_5180 SRR5690974_5257 SRR5691000_7412 SRR5691037_5016 SRR5691039_7859 SRR5691004_9922 SRR5691018_6258 SRR5690814_1637 SRR5690822_5968 SRR5690824_9101 SRR5690919_7607 SRR5690863_7023 SRR5690922_4241 SRR5690958_68 SRR5690992_5567 SRR5691034_2473 SRR5690839_3754 SRR5690941_5032 SRR5690837_4742 SRR5690958_5768 SRR5690974_2381 SRR5690998_6106 SRR5690888_4554 SRR5691032_6711 SRR5690841_1176 SRR5690844_1762 SRR5690925_1784 SRR5691037_616 SRR5690875_4121 SRR5690932_10126 SRR5690967_2398 SRR5690958_4380 SRR5690810_6439 SRR5690887_3747 SRR5691033_9782 SRR5690946_8854 SRR5691003_9806 SRR5690970_5487 SRR5691034_5540 SRR5691037_8225 SRR5690919_10300 SRR5691023_6967 SRR5690936_1139 SRR5690940_5365 SRR5690944_4125 SRR5690936_116 SRR5690942_3621 SRR5690936_7861 SRR5690938_7168 SRR5690939_3348 SRR5690943_1037 SRR5690943_6677 SRR5690938_6955 SRR5690939_8170 SRR5690945_653 SRR5690955_4314 SRR5690936_4689 SRR5690938_7219 SRR5690936_7408 SRR5690944_8131 SRR5690939_10419 SRR5690949_6194 SRR5690939_6653 SRR5690940_2828 SRR5690941_4990 SRR5690943_10370 SRR5690941_5122 SRR5690942_1845 SRR5690942_3899 SRR5690944_7608 SRR5691021_6460 SRR5691030_8047 SRR5691035_4542 SRR5690891_5841 SRR5690938_3876 SRR5690983_6810 SRR5690984_4233 SRR5691006_8279 SRR5691011_4271 SRR5690994_1082 SRR5691005_3731 SRR5690891_787 SRR5690942_1612 SRR5690936_4282 SRR5690939_4689 SRR5690939_6590 SRR5690943_2338 SRR5690938_4733 SRR5690939_4259 SRR5690936_5882 SRR5690939_2952 SRR5690943_2341 SRR5690936_7607 SRR5690936_9595 SRR5690936_6992 SRR5690942_1154 SRR5690942_39 SRR5690942_7827 SRR5690942_8552 SRR5690936_3818 SRR5690939_7208 SRR5690942_4293 SRR5690943_7111 SRR5690944_3617 SRR5690936_6031 SRR5690936_8121 SRR5690939_227 SRR5690942_5588 SRR5690942_6433 SRR5690942_649 SRR5690943_3476 SRR5690944_2438 SRR5690944_940 SRR5690936_1586 SRR5690936_5494 SRR5690936_63 SRR5690936_660 SRR5690936_7209 SRR5690938_2570 SRR5690938_5240 SRR5690939_6013 SRR5690939_859 SRR5690939_9288 SRR5690940_2331 SRR5690940_6255 SRR5690940_9719 SRR5690941_1458 SRR5690941_3157 SRR5690941_463 SRR5690942_1416 SRR5690942_144 SRR5690942_1672 SRR5690942_1925 SRR5690942_25 SRR5690942_3592 SRR5690942_4689 SRR5690942_6074 SRR5690942_6970 SRR5690942_8438 SRR5690942_9197 SRR5690942_9908 SRR5690944_1206 SRR5690944_885 SRR5690945_2608 SRR5690945_8202 SRR5690955_10271 SRR5690955_1429 SRR5690955_2255 SRR5690955_415 SRR5690955_4169 SRR5690955_4372 SRR5690955_4756 SRR5690955_5013 SRR5690955_5716 SRR5690955_7202 SRR5690955_8311 SRR5690955_871 SRR5690955_9077 SRR5690891_2579 SRR5690936_124 SRR5690936_223 SRR5690936_2367 SRR5690936_342 SRR5690936_3564 SRR5690936_3750 SRR5690936_5885 SRR5690936_6923 SRR5690936_6924 SRR5690936_8935 SRR5690936_9498 SRR5690936_9815 SRR5690938_1296 SRR5690938_1560 SRR5690938_1612 SRR5690938_190 SRR5690938_4296 SRR5690938_5591 SRR5690938_6152 SRR5690938_7901 SRR5690938_8342 SRR5690938_9050 SRR5690938_9897 SRR5690939_10028 SRR5690939_1949 SRR5690939_201 SRR5690939_2211 SRR5690939_395 SRR5690939_3954 SRR5690939_4127 SRR5690939_4232 SRR5690939_4252 SRR5690939_4816 SRR5690939_4978 SRR5690939_5133 SRR5690939_590 SRR5690939_6336 SRR5690939_6506 SRR5690939_7091 SRR5690939_7408 SRR5690939_7911 SRR5690939_9135 SRR5690939_9431 SRR5690939_9586 SRR5690940_3542 SRR5690940_3935 SRR5690940_402 SRR5690940_405 SRR5690940_4364 SRR5690940_5020 SRR5690940_512 SRR5690940_7575 SRR5690940_9426 SRR5690941_1913 SRR5690941_2028 SRR5690941_2998 SRR5690941_5585 SRR5690941_7597 SRR5690941_8070 SRR5690941_8467 SRR5690941_9119 SRR5690942_1687 SRR5690942_200 SRR5690942_2795 SRR5690942_3234 SRR5690942_3338 SRR5690942_3591 SRR5690942_3992 SRR5690942_4031 SRR5690942_4046 SRR5690942_4049 SRR5690942_4215 SRR5690942_4747 SRR5690942_4976 SRR5690942_516 SRR5690942_523 SRR5690942_5948 SRR5690942_6610 SRR5690942_8827 SRR5690942_9663 SRR5690943_10080 SRR5690943_1357 SRR5690943_2436 SRR5690943_264 SRR5690943_372 SRR5690943_41 SRR5690943_4146 SRR5690943_4151 SRR5690943_4152 SRR5690943_4598 SRR5690943_4751 SRR5690943_5717 SRR5690943_7162 SRR5690943_7669 SRR5690943_7671 SRR5690943_9509 SRR5690943_9859 SRR5690944_1254 SRR5690944_1434 SRR5690944_1441 SRR5690944_219 SRR5690944_4847 SRR5690944_4860 SRR5690944_5464 SRR5690944_5467 SRR5690944_8461 SRR5690944_875 SRR5690944_9541 SRR5690945_10166 SRR5690945_1676 SRR5690945_2843 SRR5690945_3580 SRR5690945_3583 SRR5690945_5867 SRR5690945_6938 SRR5690945_7357 SRR5690945_9719 SRR5690955_1006 SRR5690955_1008 SRR5690955_1676 SRR5690955_179 SRR5690955_2011 SRR5690955_2044 SRR5690955_221 SRR5690955_2715 SRR5690955_3203 SRR5690955_3206 SRR5690955_3296 SRR5690955_3359 SRR5690955_3387 SRR5690955_3464 SRR5690955_4311 SRR5690955_4371 SRR5690955_5047 SRR5690955_5310 SRR5690955_5676 SRR5690955_5926 SRR5690955_6880 SRR5690955_7342 SRR5690955_772 SRR5690955_7907 SRR5690955_7916 SRR5690955_803 SRR5690955_8105 SRR5690955_8310 SRR5690955_8348 SRR5690955_8594 SRR5690955_8856 SRR5690955_887 SRR5690955_8910 SRR5690955_8923 SRR5690955_9289 SRR5690955_9482 SRR5690955_9520 SRR5690938_6145 SRR5690938_6150 SRR5690939_4568 SRR5690939_4572 SRR5690939_6340 SRR5690939_8817 SRR5690940_2586 SRR5690940_2590 SRR5690942_3117 SRR5690942_5366 SRR5690942_5368 SRR5690942_9352 SRR5690944_4844 SRR5690944_4846 SRR5690944_5639 SRR5690944_5640 SRR5690944_5642 SRR5690944_7831 SRR5690939_2954 SRR5690940_1654 SRR5690940_1656 SRR5690942_2916 SRR5690955_222 SRR5690955_1816 SRR5690955_2667 SRR5690955_3221 SRR5690955_3226 SRR5690955_4848 SRR5690955_5845 SRR5690955_7442 SRR5690943_2344 SRR5690944_1390 SRR5690944_1395 SRR5690945_963 SRR5690945_2939 SRR5690945_4756 SRR5690945_4757 SRR5690955_5268 SRR5690955_5273 SRR5690955_5397 SRR5690938_1557 SRR5690938_9532 SRR5690938_9537 SRR5690939_2214 SRR5690939_2219 SRR5690939_2223 SRR5690942_5039 SRR5690942_5042 SRR5690955_8831 SRR5690938_564 SRR5690939_2270 SRR5690941_1010 SRR5690942_566 SRR5690942_7565 SRR5690942_7890 SRR5690944_1004 SRR5690955_2181 SRR5690955_5494 SRR5690938_4651 SRR5690938_4653 SRR5690955_1830 SRR5690955_1834 SRR5690955_7592 SRR5690942_7770 SRR5690942_9868 SRR5690955_7387 SRR5690955_7606 SRR5690942_3994 SRR5690942_4647 SRR5690945_7331 SRR5690945_7332 SRR5690942_7828 SRR5690942_7837 SRR5690944_217 SRR5690945_5415 SRR5690942_8555 SRR5690942_8556 SRR5690945_7352 SRR5690945_7359 SRR5690942_3702 SRR5690955_1309 SRR5690955_7784 SRR5690942_3357 SRR5690942_7707 SRR5690942_7711 SRR5690955_710 SRR5690955_713 SRR5690955_714 SRR5690943_7115 SRR5690943_7116 SRR5690943_7119 SRR5690944_3623 SRR5690944_3625 SRR5690945_6943 SRR5690936_6032 SRR5690955_8852 SRR5690941_8226 SRR5690942_4045 SRR5690939_229 SRR5690942_1840 SRR5690955_3979 SRR5690955_3981 SRR5690955_3748 SRR5690955_3754 SRR5690942_651 SRR5690942_10239 SRR5690955_3321 SRR5690955_3324 SRR5690944_2444 SRR5690955_462 SRR5690944_942 SRR5690944_943 SRR5690936_1587 SRR5690936_5499 SRR5690936_3819 SRR5690939_6679 SRR5690955_10142 SRR5690938_2571 SRR5690938_5246 SRR5690955_9805 SRR5690942_1688 SRR5690939_9289 SRR5690940_2334 SRR5690940_6257 SRR5690942_3710 SRR5690942_980 SRR5690941_3160 SRR5690941_465 SRR5690942_1418 SRR5690942_145 SRR5690944_9945 SRR5690955_1244 SRR5690943_9916 SRR5690942_3593 SRR5690955_1365 SRR5690942_6078 SRR5690944_2364 SRR5690942_8439 SRR5690942_9199 SRR5690942_9912 SRR5690944_1213 SRR5690955_6648 SRR5690945_2613 SRR5690955_9544 SRR5690955_10275 SRR5690955_3047 SRR5690966_9952 SRR5690955_418 SRR5690955_4170 SRR5690955_4375 SRR5690955_4758 SRR5690955_5014 SRR5690955_5717 SRR5690955_7203 SRR5690955_8314 SRR5690955_8826 SRR5690955_9080 SRR5690936_4900 SRR5690939_301 SRR5690938_3271 SRR5690943_8227 SRR5690939_4682 SRR5690941_4315 SRR5690955_5628 SRR5690967_3287 SRR5691036_148 SRR5690818_6644 SRR5690938_4461 SRR5690940_8768 SRR5690938_9817 SRR5691017_1696 SRR5690974_365 SRR5690945_582 SRR5690945_583 SRR5690943_4849 SRR5690864_7504 SRR5690936_907 SRR5690936_6308 SRR5690938_7469 SRR5690940_354 SRR5690907_4605 SRR5690909_7707 SRR5690931_5872 SRR5690936_905 SRR5690939_4595 SRR5690939_4727 SRR5690944_2056 SRR5690944_797 SRR5690945_6255 SRR5690945_6407 SRR5690945_3274 SRR5690945_3278 SRR5690955_5364 SRR5690955_9311 SRR5690864_7506 SRR5690864_7512 SRR5690945_2103 SRR5690936_909 SRR5690942_7260 SRR5690936_6311 SRR5690938_7470 SRR5690941_8937 SRR5690940_5604 SRR5690952_8320 SRR5690857_3891 SRR5690857_3893 SRR5690857_3899 SRR5690814_2675 SRR5690814_2676 SRR5690942_8505 SRR5690942_8506 SRR5690944_2178 SRR5690944_2183 SRR5690944_1269 SRR5690997_10041 SRR5690939_8035 SRR5691032_3144 SRR5690940_1370 SRR5690990_9913 SRR5690881_9509 SRR5690982_4649 SRR5690922_3160 SRR5690922_3162 SRR5690943_706 SRR5690943_707 SRR5690983_3255 SRR5690844_7493 SRR5690811_7158 SRR5690811_7160 SRR5690822_2315 SRR5690942_4735 SRR5690966_2723 SRR5690987_123 SRR5690893_4389 SRR5690935_3754 SRR5691039_7171 SRR5691039_7173 SRR5691039_7172 SRR5691012_4739 SRR5690945_4205 SRR5691038_10119 SRR5690887_7078 SRR5690887_7079 SRR5690887_7080 SRR5690948_5574 SRR5690887_72 SRR5690971_10392 SRR5690836_10218 SRR5690850_1092 SRR5691038_3433 SRR5690894_6865 SRR5690828_984 SRR5690844_4440 SRR5690845_8718 SRR5690850_445 SRR5690971_9414 SRR5691004_4048 SRR5691021_3972 SRR5691038_3434 SRR5691038_3435 SRR5690894_6866 SRR5690903_7753 SRR5691003_4402 SRR5691004_6597 SRR5690838_942 SRR5691014_6609 SRR5690903_7756 SRR5691003_4403 SRR5691004_6598 SRR5690971_9396 SRR5691017_4487 SRR5691017_4488 SRR5690971_9397 SRR5690817_10808 SRR5690818_1612 SRR5690887_1694 SRR5690891_5957 SRR5690891_9298 SRR5690903_5078 SRR5690903_8253 SRR5690967_8133 SRR5690995_4315 SRR5690995_4316 SRR5691031_3231 SRR5691031_6047 SRR5691031_6048 SRR5690817_8025 SRR5690825_7431 SRR5690901_7290 SRR5690967_7630 SRR5690967_7631 SRR5690980_557 SRR5690999_314 SRR5691031_3586 SRR5690971_2987 SRR5690881_1466 SRR5690844_1474 SRR5690849_10925 SRR5690849_2591 SRR5690893_4394 SRR5690894_10185 SRR5690844_1476 SRR5690849_10926 SRR5690839_3856 SRR5690849_8743 SRR5690814_521 SRR5690847_6165 SRR5690814_7640 SRR5690817_4438 SRR5690841_4989 SRR5690841_4990 SRR5690841_4991 SRR5690894_4035 SRR5690839_6605 SRR5690887_2353 SRR5690887_2354 SRR5690839_9527 SRR5690839_6279 SRR5690839_9529 SRR5690893_3063 SRR5690846_9858 SRR5690839_9530 SRR5690849_6040 SRR5690918_4448 SRR5691039_2274 SRR5690898_4772 SRR5690827_1936 SRR5690897_7138 SRR5690889_734 SRR5690969_7601 SRR5690991_6131 SRR5690992_8969 SRR5690971_2370 SRR5690853_6244 SRR5690898_7424 SRR5690931_9984 SRR5690969_7599 SRR5690971_2006 SRR5690971_2010 SRR5691026_2620 SRR5690897_7142 SRR5690897_7144 SRR5691026_1175 SRR5691026_1178 SRR5690889_737 SRR5690934_6823 SRR5690934_6830 SRR5690969_7602 SRR5690969_7603 SRR5690991_6133 SRR5690991_6134 SRR5690992_8970 SRR5690992_8972 SRR5690971_2373 SRR5690976_7797 SRR5690935_10040 SRR5690935_10041 SRR5690997_10127 SRR5690841_1002 SRR5690888_1910 SRR5690897_8720 SRR5690969_7494 SRR5690971_10332 SRR5690971_2802 SRR5690997_10130 SRR5691017_5331 SRR5691038_8808 SRR5690997_10128 SRR5690919_290 SRR5690859_299 SRR5690986_4198 SRR5690972_4003 SRR5690919_9815 SRR5690893_7568 SRR5690919_8068 SRR5690995_1365 SRR5690919_7211 SRR5690970_8272 SRR5690980_5015 SRR5690938_6881 SRR5690944_8230 SRR5690943_10160 SRR5690944_6536 SRR5690968_3734 SRR5690850_4373 SRR5690955_1416 SRR5690955_3510 SRR5690949_1875 SRR5691004_5684 SRR5690827_1096 SRR5690901_7523 SRR5691003_4959 SRR5691003_4960 SRR5690971_4437 SRR5690973_3075 SRR5690839_5992 SRR5690888_6701 SRR5690954_3942 SRR5690958_1964 SRR5691002_8493 SRR5690814_6421 SRR5691019_8400 SRR5690921_5391 SRR5690985_5988 SRR5690931_5403 SRR5690940_10030 SRR5690941_9703 SRR5690945_4654 SRR5690936_1075 SRR5690939_3763 SRR5690938_8835 SRR5690941_8517 SRR5690943_9790 SRR5690944_8116 SRR5690944_8128 SRR5690944_8693 SRR5690937_9692 SRR5690942_4153 SRR5691013_8691 SRR5690838_8133 SRR5690843_2498 SRR5690887_7201 SRR5690939_5796 SRR5690955_10383 SRR5690942_3904 SRR5690942_4331 SRR5690944_6131 SRR5690942_4511 SRR5690943_6231 SRR5690945_9435 SRR5690816_1607 SRR5691006_7048 SRR5690852_1024 SRR5690840_7311 SRR5690851_2502 SRR5690852_10128 SRR5690946_5426 SRR5691036_8575 SRR5690949_6286 SRR5690842_3951 SRR5690852_5338 SRR5690825_5876 SRR5690992_708 SRR5690825_8190 SRR5690837_6470 SRR5690840_10104 SRR5690932_8325 SRR5690932_8327 SRR5690932_8328 SRR5691038_5988 SRR5690952_7190 SRR5690970_7038 SRR5691004_8471 SRR5690852_10131 SRR5690967_8770 SRR5691038_1724 SRR5690813_3483 SRR5690918_5020 SRR5690946_5957 SRR5690817_6342 SRR5690975_202 SRR5690816_6421 SRR5690817_7689 SRR5690842_7675 SRR5690851_4010 SRR5690836_8871 SRR5690970_3336 SRR5691032_1230 SRR5691032_969 SRR5690815_6751 SRR5690891_6235 SRR5691039_3898 SRR5691039_3899 SRR5690942_1906 SRR5690840_2932 SRR5690840_2933 SRR5690949_6869 SRR5690979_6621 SRR5690946_9574 SRR5690967_2586 SRR5690828_9920 SRR5690853_8400 SRR5690949_6047 SRR5691004_9779 SRR5690992_5633 SRR5690815_6311 SRR5690853_2166 SRR5691004_6893 SRR5690949_8994 SRR5690980_8961 SRR5690882_4604 SRR5690837_3509 SRR5690882_4918 SRR5690853_4142 SRR5690880_8441 SRR5690949_1699 SRR5690970_1783 SRR5690975_5584 SRR5690980_6910 SRR5690815_7286 SRR5690980_9960 SRR5690840_8059 SRR5690881_6985 SRR5690999_5453 SRR5690999_8120 SRR5690983_3681 SRR5690888_748 SRR5690949_6096 SRR5690836_6607 SRR5690891_1953 SRR5690984_5470 SRR5690903_1797 SRR5690958_3834 SRR5690986_7018 SRR5690908_8122 SRR5690945_6474 SRR5690945_6510 SRR5690907_9504 SRR5691036_9514 SRR5690897_9091 SRR5690815_7465 SRR5690925_9991 SRR5690980_10220 SRR5690980_4214 SRR5690980_4215 SRR5691036_7089 SRR5691036_7090 SRR5690980_737 SRR5691031_6379 SRR5691031_6381 SRR5691004_9266 SRR5690918_3846 SRR5690919_4970 SRR5690919_6050 SRR5690968_6032 SRR5690980_7325 SRR5690919_8702 SRR5690929_1529 SRR5690846_7120 SRR5690847_7590 SRR5690847_9633 SRR5690980_3007 SRR5690924_8632 SRR5690980_5850 SRR5690980_3008 SRR5690894_3774 SRR5690894_3775 SRR5690839_4823 SRR5690839_4825 SRR5690888_4052 SRR5690888_4053 SRR5690847_9632 SRR5691035_5129 SRR5690842_1817 SRR5691004_4373 SRR5690879_1572 SRR5691000_1115 SRR5691002_7997 SRR5690846_3025 SRR5690924_7197 SRR5691039_7371 SRR5691031_881 SRR5691031_886 SRR5690918_8919 SRR5690843_10353 SRR5690843_10356 SRR5690919_9357 SRR5690935_5425 SRR5691037_2311 SRR5690918_8920 SRR5690918_8921 SRR5690843_10354 SRR5690919_6341 SRR5690969_4229 SRR5690987_2040 SRR5690969_4230 SRR5690999_3708 SRR5691004_1729 SRR5690971_6067 SRR5690999_6929 SRR5691032_2938 SRR5690999_3709 SRR5691004_1731 SRR5691035_6575 SRR5690977_8132 SRR5690970_4215 SRR5690977_8135 SRR5690983_1222 SRR5691032_6802 SRR5691032_7028 SRR5691032_7916 SRR5691032_7917 SRR5690839_1653 SRR5690839_709 SRR5690893_2785 SRR5691039_10019 SRR5690843_3284 SRR5690902_10221 SRR5690903_10231 SRR5690919_3946 SRR5690919_7200 SRR5691037_1155 SRR5690816_8295 SRR5690919_8974 SRR5690967_1480 SRR5691037_4443 SRR5691039_10021 SRR5691039_10023 SRR5690843_3285 SRR5690968_6083 SRR5690935_1479 SRR5690919_3948 SRR5690919_7201 SRR5691037_1156 SRR5691035_2760 SRR5691039_7427 SRR5690948_4072 SRR5691035_1718 SRR5690828_7984 SRR5690895_7586 SRR5690918_2104 SRR5690948_4071 SRR5691031_1949 SRR5691039_41 SRR5691035_2762 SRR5691039_5576 SRR5691039_7429 SRR5691039_7430 SRR5691039_9707 SRR5691035_1719 SRR5691035_10719 SRR5691036_3006 SRR5691004_4965 SRR5691039_3594 SRR5691035_7588 SRR5690843_7430 SRR5691035_1476 SRR5691035_586 SRR5690935_8370 SRR5690935_8369 SRR5690935_8371 SRR5690905_5851 SRR5690918_1399 SRR5690898_2250 SRR5690905_3548 SRR5690918_125 SRR5690918_5317 SRR5690948_2167 SRR5690881_2102 SRR5690918_7166 SRR5691021_9288 SRR5690877_3270 SRR5690918_9383 SRR5690919_1970 SRR5690998_8178 SRR5691039_736 SRR5690918_10477 SRR5690918_6891 SRR5690919_7389 SRR5690948_1904 SRR5690948_2626 SRR5691031_251 SRR5691034_9730 SRR5691035_5330 SRR5691037_2492 SRR5691037_5625 SRR5691037_6379 SRR5690903_2626 SRR5690948_2169 SRR5690991_5997 SRR5690999_7827 SRR5691004_3929 SRR5691031_2666 SRR5691032_6839 SRR5691034_739 SRR5691035_3336 SRR5691035_5333 SRR5691035_7232 SRR5691035_7454 SRR5691037_8165 SRR5691038_4326 SRR5690905_5852 SRR5690905_5853 SRR5691031_2668 SRR5691034_7761 SRR5691037_1197 SRR5691039_2308 SRR5691039_2309 SRR5690999_2477 SRR5690999_2478 SRR5691031_3973 SRR5691032_631 SRR5691032_632 SRR5691032_635 SRR5691035_10374 SRR5690948_7675 SRR5690948_7676 SRR5691031_8794 SRR5691031_8798 SRR5691037_141 SRR5691037_142 SRR5690905_3550 SRR5690978_4522 SRR5691034_7303 SRR5691037_7143 SRR5691037_9726 SRR5691039_4675 SRR5690918_126 SRR5690918_128 SRR5690918_273 SRR5690918_6988 SRR5691033_10026 SRR5691034_6985 SRR5691034_3116 SRR5691034_3121 SRR5691037_8163 SRR5691037_8164 SRR5691037_10125 SRR5690948_2168 SRR5690948_2170 SRR5690999_7840 SRR5691032_970 SRR5691032_972 SRR5690881_2105 SRR5691032_6766 SRR5691032_6768 SRR5690918_7167 SRR5691031_3975 SRR5691035_3531 SRR5691021_9290 SRR5690911_6591 SRR5691032_7915 SRR5690903_2723 SRR5690918_8839 SRR5690918_9385 SRR5690918_9387 SRR5691004_8930 SRR5691034_5830 SRR5691004_2015 SRR5691004_2016 SRR5691039_737 SRR5691039_738 SRR5690918_10478 SRR5690918_6892 SRR5690919_7390 SRR5690948_1905 SRR5690948_2627 SRR5691031_252 SRR5691034_9732 SRR5691035_5332 SRR5691037_2493 SRR5691037_5627 SRR5691037_6380 SRR5691035_5211 SRR5690905_3553 SRR5690918_3476 SRR5690919_5934 SRR5691035_4968 SRR5691037_6791 SRR5691035_5212 SRR5690918_4595 SRR5690918_4596 SRR5691037_9723 SRR5691004_2583 SRR5691004_2584 SRR5691035_6574 SRR5691037_1660 SRR5691033_9658 SRR5691035_10293 SRR5691034_806 SRR5690978_8065 SRR5691034_9137 SRR5690986_556 SRR5691000_1431 SRR5691000_1432 SRR5691000_2993 SRR5691034_807 SRR5691034_2321 SRR5691034_3979 SRR5691034_5052 SRR5691034_5053 SRR5690978_8878 SRR5691037_6790 SRR5691034_9138 SRR5690839_2901 SRR5690888_10164 SRR5690839_2847 SRR5690839_4228 SRR5690839_6960 SRR5690839_6961 SRR5690839_711 SRR5690843_4404 SRR5690843_7571 SRR5690839_8365 SRR5690839_8366 SRR5690839_8367 SRR5690888_10165 SRR5690888_10168 SRR5690898_3755 SRR5690918_4133 SRR5690967_9566 SRR5690948_9840 SRR5690904_635 SRR5690905_10141 SRR5690918_4132 SRR5690948_9841 SRR5690991_2094 SRR5691004_2021 SRR5691035_1477 SRR5691035_585 SRR5691035_589 SRR5690918_3073 SRR5691031_6412 SRR5690918_4613 SRR5690967_2031 SRR5690967_9568 SRR5690967_9569 SRR5690948_9842 SRR5690923_5156 SRR5690923_5157 SRR5690902_8375 SRR5690903_4049 SRR5690922_9601 SRR5690825_6034 SRR5690968_7902 SRR5691039_4085 SRR5690841_89 SRR5690856_1878 SRR5690863_8945 SRR5690899_9089 SRR5690901_5411 SRR5690918_2813 SRR5690918_4582 SRR5690922_9605 SRR5691003_5532 SRR5691037_9288 SRR5690922_9602 SRR5690922_9603 SRR5690825_6036 SRR5690968_7904 SRR5691039_4086 SRR5691021_1598 SRR5690840_4024 SRR5690841_4010 SRR5690847_2673 SRR5690840_4254 SRR5690840_8544 SRR5690840_8546 SRR5690841_9508 SRR5690893_733 SRR5690841_4011 SRR5690841_4012 SRR5690847_2675 SRR5690847_2676 SRR5690840_4255 SRR5690887_1957 SRR5690887_1958 SRR5690837_7287 SRR5690841_4955 SRR5690844_6593 SRR5690840_7537 SRR5690841_4954 SRR5690853_8004 SRR5690887_5158 SRR5690887_5159 SRR5690894_8799 SRR5690894_5387 SRR5690894_5388 SRR5690894_5390 SRR5690894_8800 SRR5690841_4956 SRR5690844_6595 SRR5690853_8006 SRR5690844_6594 SRR5690840_8133 SRR5690844_5066 SRR5690887_502 SRR5690840_5082 SRR5690809_5064 SRR5690840_592 SRR5690847_48 SRR5690887_6283 SRR5690809_4254 SRR5690817_3005 SRR5690847_1805 SRR5690849_5924 SRR5690887_2012 SRR5690887_2014 SRR5690887_2015 SRR5690844_5067 SRR5690853_8164 SRR5690853_8165 SRR5690853_8166 SRR5690887_504 SRR5690887_506 SRR5690893_732 SRR5690840_5085 SRR5690840_5086 SRR5690809_5067 SRR5690840_593 SRR5690847_49 SRR5690887_6284 SRR5690839_6762 SRR5690839_7643 SRR5690889_2792 SRR5690839_6763 SRR5690889_9388 SRR5690889_9389 SRR5690841_10062 SRR5690841_6704 SRR5690846_4825 SRR5690846_5273 SRR5690846_7050 SRR5690847_6910 SRR5690847_6911 SRR5690843_5758 SRR5690843_5759 SRR5690973_4166 SRR5690887_9000 SRR5690887_9001 SRR5690968_6747 SRR5691035_9194 SRR5690968_6748 SRR5690968_6749 SRR5691035_9195 SRR5691038_9679 SRR5690837_1243 SRR5690843_4292 SRR5690843_4293 SRR5690918_6609 SRR5691038_120 SRR5691038_121 SRR5690918_6610 SRR5690856_7460 SRR5690816_709 SRR5690967_4581 SRR5691005_9932 SRR5690856_7461 SRR5690974_5453 SRR5690974_5455 SRR5690974_5456 SRR5690919_10279 SRR5690919_10280 SRR5690852_3204 SRR5690852_3205 SRR5691026_3028 SRR5691017_8391 SRR5691017_8393 SRR5690843_7742 SRR5690843_7743 SRR5690979_4258 SRR5690935_6714 SRR5690969_2233 SRR5690827_8082 SRR5690983_9949 SRR5691032_1705 SRR5691032_1706 SRR5690848_3682 SRR5690898_3160 SRR5690945_7475 SRR5691038_4832 SRR5690887_4179 SRR5690918_3099 SRR5690918_8231 SRR5690932_1563 SRR5690954_8313 SRR5690969_2129 SRR5690999_10071 SRR5691000_8344 SRR5690969_1823 SRR5690977_4569 SRR5690967_5295 SRR5690814_1436 SRR5690814_876 SRR5690839_2771 SRR5690843_2332 SRR5691039_8528 SRR5690816_1025 SRR5690848_9526 SRR5690999_3228 SRR5691039_1385 SRR5690816_3337 SRR5691009_6118 SRR5690863_1401 SRR5690863_1403 SRR5690863_1407 SRR5690816_439 SRR5690816_440 SRR5690816_443 SRR5690907_9482 SRR5690977_8423 SRR5690949_9781 SRR5690853_5901 SRR5690853_2040 SRR5690977_8424 SRR5690977_8425 SRR5690977_8429 SRR5690949_9782 SRR5690949_9783 SRR5690853_5903 SRR5690997_6176 SRR5691026_2048 SRR5690853_6398 SRR5690853_6400 SRR5690897_9813 SRR5690939_4162 SRR5690942_5343 SRR5690942_8961 SRR5690943_9218 SRR5691037_1249 SRR5690939_4946 SRR5690939_9941 SRR5690940_5148 SRR5690943_2034 SRR5690955_7418 SRR5690939_611 SRR5690939_7920 SRR5690945_3023 SRR5690945_4544 SRR5690955_1636 SRR5690940_9023 SRR5690941_9046 SRR5690943_4002 SRR5690955_1826 SRR5690955_4839 SRR5690943_3252 SRR5690955_4426 SRR5690955_5337 SRR5691003_9685 SRR5690905_4236 SRR5690938_9412 SRR5690941_1806 SRR5690942_5396 SRR5690943_3849 SRR5690955_4768 SRR5690980_369 SRR5691039_5742 SRR5690972_6912 SRR5691031_7982 SRR5691036_10035 SRR5690816_4898 SRR5690889_5403 SRR5690889_8294 SRR5691018_3954 SRR5691018_4416 SRR5691018_47 SRR5690814_4147 SRR5690919_289 SRR5690938_2735 SRR5690938_2738 SRR5690941_3210 SRR5690941_3213 SRR5690942_9605 SRR5691000_9605 SRR5691000_9606 SRR5690958_2606 SRR5690919_3501 SRR5690931_1257 SRR5690848_3494 SRR5690852_7500 SRR5690898_5093 SRR5690978_2512 SRR5690980_7099 SRR5690891_2776 SRR5690919_2096 SRR5690974_3523 SRR5690974_8131 SRR5690974_8660 SRR5691018_3724 SRR5690848_2154 SRR5690848_8736 SRR5690856_7002 SRR5690893_3525 SRR5690902_2106 SRR5690919_2095 SRR5690919_3502 SRR5690942_4398 SRR5690944_8276 SRR5690949_7047 SRR5690958_6360 SRR5690958_6587 SRR5690958_8840 SRR5690974_8211 SRR5690977_6358 SRR5690979_7265 SRR5690980_2819 SRR5690980_7101 SRR5690986_10132 SRR5691015_4521 SRR5691018_4241 SRR5691038_8191 SRR5690958_2608 SRR5690974_6034 SRR5691038_2494 SRR5691038_10338 SRR5691038_10339 SRR5690919_3503 SRR5690919_6590 SRR5690919_6591 SRR5690919_6592 SRR5691003_8626 SRR5691003_8627 SRR5691003_8628 SRR5691003_8629 SRR5690919_7466 SRR5690919_7468 SRR5690919_8790 SRR5690852_7501 SRR5690852_7503 SRR5690814_6957 SRR5690843_1860 SRR5690978_2514 SRR5690978_2515 SRR5690980_7102 SRR5690980_8915 SRR5690891_2778 SRR5690919_2097 SRR5690974_3524 SRR5690974_8132 SRR5690974_8661 SRR5691018_3726 SRR5690918_246 SRR5690919_9579 SRR5690898_7282 SRR5690918_1527 SRR5690918_4923 SRR5691018_9627 SRR5691035_9808 SRR5691037_5963 SRR5691039_10234 SRR5690846_2156 SRR5690918_1528 SRR5690918_2741 SRR5690918_4922 SRR5690918_6356 SRR5690919_10115 SRR5690919_4059 SRR5691018_5230 SRR5690918_247 SRR5690918_248 SRR5690995_8709 SRR5690919_9580 SRR5690919_9581 SRR5690919_9582 SRR5690843_5716 SRR5690918_1529 SRR5690918_4927 SRR5691018_9628 SRR5691035_9811 SRR5691037_5964 SRR5691039_10235 SRR5690919_4564 SRR5690889_8243 SRR5690919_3220 SRR5690943_333 SRR5690919_1085 SRR5690919_2026 SRR5690943_2030 SRR5690893_5510 SRR5690894_7384 SRR5690919_2675 SRR5690919_2676 SRR5690919_3370 SRR5690919_3726 SRR5690919_3800 SRR5690919_4714 SRR5690919_5059 SRR5690939_5759 SRR5690955_484 SRR5690919_5271 SRR5690919_9131 SRR5690919_9132 SRR5690889_8246 SRR5690889_8247 SRR5690919_3224 SRR5690919_4851 SRR5690943_338 SRR5690955_483 SRR5690919_1087 SRR5690919_7447 SRR5690943_2031 SRR5690986_9435 SRR5691009_8656 SRR5691018_1488 SRR5691018_1489 SRR5691018_4415 SRR5690907_5182 SRR5691010_5464 SRR5690817_9665 SRR5690847_9 SRR5690931_8036 SRR5690919_1617 SRR5690939_10200 SRR5690939_7639 SRR5690945_3563 SRR5690942_9659 SRR5690944_5713 SRR5690945_663 SRR5690985_7414 SRR5690817_7121 SRR5690902_5099 SRR5690839_7896 SRR5690843_3500 SRR5690901_3204 SRR5690948_3155 SRR5691017_3177 SRR5691017_4397 SRR5690945_3888 SRR5690827_2108 SRR5690898_2531 SRR5690972_6752 SRR5690949_2515 SRR5690931_7093 SRR5690974_9919 SRR5690980_4474 SRR5690986_1713 SRR5690972_6753 SRR5690972_6754 SRR5690949_2518 SRR5690918_6357 SRR5690918_6358 SRR5690919_7419 SRR5690919_4060 SRR5690944_9226 SRR5690940_1706 SRR5690943_5007 SRR5690945_8798 SRR5690942_4537 SRR5690943_7707 SRR5690949_3677 SRR5690969_3285 SRR5691022_1760 SRR5690956_4264 SRR5690943_4098 SRR5690943_410 SRR5691004_8368 SRR5690851_2769 SRR5690997_7 SRR5691039_9262 SRR5690884_6318 SRR5690939_7223 SRR5690814_8127 SRR5690814_8128 SRR5690848_8130 SRR5690839_3861 SRR5690969_8965 SRR5691004_6901 SRR5690814_1920 SRR5690905_8879 SRR5690932_8778 SRR5691003_187 SRR5690903_3159 SRR5690905_8880 SRR5690935_5218 SRR5690935_6067 SRR5690969_8964 SRR5691037_5691 SRR5691038_4252 SRR5690843_9190 SRR5690843_9191 SRR5690969_8967 SRR5690969_8968 SRR5691004_6902 SRR5691004_6903 SRR5690814_1921 SRR5690905_8923 SRR5690932_8779 SRR5691003_188 SRR5690846_7786 SRR5690846_7788 SRR5690846_7789 SRR5690893_1109 SRR5690838_2608 SRR5690918_9492 SRR5690936_293 SRR5690980_4885 SRR5691037_363 SRR5690919_4872 SRR5690932_2507 SRR5690899_4832 SRR5691003_5829 SRR5690941_2411 SRR5690955_6140 SRR5691017_1983 SRR5690918_6701 SRR5690955_6141 SRR5691017_1984 SRR5690810_6438 SRR5690816_434 SRR5690942_3897 SRR5690942_8415 SRR5690936_8438 SRR5690939_10152 SRR5690894_3347 SRR5690939_1057 SRR5690940_4517 SRR5690894_9158 SRR5690938_5874 SRR5690941_411 SRR5690943_1151 SRR5690943_8897 SRR5690944_5214 SRR5690936_7922 SRR5690938_4721 SRR5690938_4724 SRR5690938_4894 SRR5690939_10352 SRR5690939_1450 SRR5690939_3450 SRR5690939_6836 SRR5690939_7195 SRR5690939_7228 SRR5690940_3101 SRR5690940_6954 SRR5690940_7604 SRR5690940_8770 SRR5690942_9825 SRR5690943_2786 SRR5690943_8913 SRR5690944_1763 SRR5690945_4834 SRR5690945_4838 SRR5690955_2912 SRR5690939_5907 SRR5690939_5908 SRR5690939_10448 SRR5690941_7239 SRR5690942_1083 SRR5690942_1085 SRR5690955_2217 SRR5690955_2222 SRR5690894_3348 SRR5690894_3349 SRR5690940_1473 SRR5690943_6455 SRR5690940_4518 SRR5690940_4519 SRR5690894_9159 SRR5690938_5880 SRR5690941_413 SRR5690943_1155 SRR5690943_8900 SRR5690944_5216 SRR5690891_10028 SRR5690939_5000 SRR5690940_50 SRR5690942_3750 SRR5690887_4303 SRR5690890_9908 SRR5690938_6970 SRR5690941_1058 SRR5690941_9779 SRR5690944_7623 SRR5690944_7634 SRR5690944_7707 SRR5691017_3534 SRR5690839_6256 SRR5690887_1897 SRR5690887_6158 SRR5690891_1442 SRR5690936_6027 SRR5690936_6998 SRR5690938_1009 SRR5690938_6899 SRR5690939_6218 SRR5690940_4011 SRR5690940_4688 SRR5690940_5290 SRR5690940_979 SRR5690941_1813 SRR5690941_2412 SRR5690942_104 SRR5690942_4352 SRR5690942_8750 SRR5690943_2283 SRR5690943_4127 SRR5690943_5464 SRR5690943_8306 SRR5690945_6175 SRR5690955_4473 SRR5690955_4769 SRR5690955_4770 SRR5690955_5281 SRR5690955_5282 SRR5690955_5309 SRR5690955_5313 SRR5690955_6163 SRR5690955_7105 SRR5690997_10410 SRR5691004_6036 SRR5690891_10029 SRR5690891_10030 SRR5690939_7371 SRR5690943_6909 SRR5690940_52 SRR5690940_53 SRR5690942_3751 SRR5690942_3757 SRR5690887_4304 SRR5690890_9909 SRR5690939_5408 SRR5690943_8305 SRR5690941_9786 SRR5690944_7625 SRR5690944_7639 SRR5690944_7710 SRR5691017_3536 SRR5690938_7283 SRR5690938_7285 SRR5690938_7288 SRR5690938_9877 SRR5690943_4345 SRR5690943_4347 SRR5690940_9357 SRR5690940_9854 SRR5691037_7652 SRR5690943_2881 SRR5690946_736 SRR5690969_1163 SRR5690984_9836 SRR5691002_2169 SRR5691003_1741 SRR5691003_3911 SRR5691003_9786 SRR5690911_9761 SRR5690938_4263 SRR5690944_9161 SRR5690936_7802 SRR5690936_4038 SRR5690938_6904 SRR5690940_9929 SRR5690938_5277 SRR5690942_4067 SRR5690940_10260 SRR5690942_6986 SRR5690955_5731 SRR5690939_494 SRR5690955_6820 SRR5690894_5571 SRR5690902_7216 SRR5690936_2026 SRR5690936_5949 SRR5690936_7794 SRR5690938_4267 SRR5690938_5296 SRR5690938_5301 SRR5690938_7205 SRR5690938_960 SRR5690939_5034 SRR5690939_7090 SRR5690939_7640 SRR5690939_8597 SRR5690939_872 SRR5690940_9195 SRR5690941_2268 SRR5690941_4684 SRR5690941_4949 SRR5690941_8594 SRR5690942_1175 SRR5690942_2237 SRR5690942_4763 SRR5690942_4768 SRR5690942_504 SRR5690942_8761 SRR5690943_2599 SRR5690943_3575 SRR5690944_6081 SRR5690945_3090 SRR5690945_9322 SRR5690955_2010 SRR5690955_2345 SRR5690955_467 SRR5690955_4924 SRR5690955_6824 SRR5690955_770 SRR5690955_8557 SRR5690955_868 SRR5690955_9083 SRR5690955_9285 SRR5690955_9286 SRR5690936_9201 SRR5690938_9839 SRR5690939_7089 SRR5690940_7877 SRR5690941_4621 SRR5690941_4622 SRR5690941_4623 SRR5690941_4690 SRR5690942_1635 SRR5690942_1636 SRR5690945_4527 SRR5690945_4528 SRR5690955_2243 SRR5690955_7319 SRR5690955_7322 SRR5690955_9081 SRR5690936_4042 SRR5690938_6963 SRR5690939_1880 SRR5690939_3037 SRR5690939_7956 SRR5690940_5728 SRR5690942_7175 SRR5690943_1349 SRR5690944_1632 SRR5690944_1636 SRR5690944_2495 SRR5690944_2497 SRR5690939_2406 SRR5690939_2408 SRR5690942_508 SRR5690942_8758 SRR5690944_3485 SRR5690944_3489 SRR5690944_3492 SRR5690955_2859 SRR5690955_2860 SRR5690955_4698 SRR5690955_6905 SRR5690942_5127 SRR5690944_8285 SRR5690944_8286 SRR5690944_8287 SRR5690955_1414 SRR5690955_1417 SRR5690955_5303 SRR5690955_5304 SRR5690942_3989 SRR5690955_4844 SRR5690955_7290 SRR5690955_7293 SRR5690942_4068 SRR5690942_4071 SRR5690942_4072 SRR5690940_10262 SRR5690940_10265 SRR5690942_6989 SRR5690943_9914 SRR5690955_5735 SRR5690955_5745 SRR5690939_496 SRR5690955_6825 SRR5690996_7846 SRR5691003_9543 SRR5690844_2790 SRR5690853_9792 SRR5690905_3125 SRR5690971_6318 SRR5690971_7574 SRR5691036_1430 SRR5690996_7847 SRR5691003_9544 SRR5690898_551 SRR5690903_2716 SRR5690903_8553 SRR5690902_8976 SRR5690898_9678 SRR5690905_8526 SRR5690932_6494 SRR5690814_5881 SRR5690817_4881 SRR5690903_5268 SRR5690905_3466 SRR5690918_5179 SRR5690967_489 SRR5691038_3421 SRR5690809_10325 SRR5690809_8001 SRR5690816_2414 SRR5690844_7076 SRR5690846_8623 SRR5690851_1043 SRR5690853_9695 SRR5690887_815 SRR5690888_7635 SRR5690895_6040 SRR5690905_95 SRR5690918_5189 SRR5690932_1296 SRR5690948_3044 SRR5690949_1841 SRR5690958_2929 SRR5690967_3319 SRR5690995_5924 SRR5690997_5627 SRR5690999_2943 SRR5691003_7218 SRR5691004_222 SRR5691004_4798 SRR5691031_7469 SRR5691032_2934 SRR5691036_1145 SRR5691037_1774 SRR5691037_2717 SRR5691038_6137 SRR5691039_6975 SRR5690809_10324 SRR5690816_3765 SRR5690816_6337 SRR5690816_695 SRR5690817_4878 SRR5690841_728 SRR5690844_4560 SRR5690844_6402 SRR5690844_7185 SRR5690844_7512 SRR5690844_7513 SRR5690845_1186 SRR5690845_3553 SRR5690845_5603 SRR5690845_7898 SRR5690846_2902 SRR5690853_4107 SRR5690853_8785 SRR5690887_10166 SRR5690887_1281 SRR5690887_6943 SRR5690888_2622 SRR5690891_2195 SRR5690894_1083 SRR5690894_4706 SRR5690895_6042 SRR5690898_5248 SRR5690902_8235 SRR5690902_9913 SRR5690903_5501 SRR5690903_6702 SRR5690905_1373 SRR5690905_2517 SRR5690905_2518 SRR5690905_2931 SRR5690905_5694 SRR5690906_9182 SRR5690918_2589 SRR5690918_7420 SRR5690918_9559 SRR5690918_9867 SRR5690932_4574 SRR5690932_7227 SRR5690932_8095 SRR5690932_9323 SRR5690946_10115 SRR5690948_7339 SRR5690948_8785 SRR5690948_9155 SRR5690948_9291 SRR5690949_2403 SRR5690949_7454 SRR5690949_9313 SRR5690958_608 SRR5690967_1616 SRR5690967_1820 SRR5690967_2373 SRR5690967_3117 SRR5690967_4709 SRR5690967_5939 SRR5690967_6203 SRR5690967_6398 SRR5690967_663 SRR5690967_7835 SRR5690971_4388 SRR5690971_4389 SRR5690971_5134 SRR5690974_3412 SRR5690974_3414 SRR5690987_5396 SRR5690991_535 SRR5690991_6218 SRR5690992_366 SRR5690992_8240 SRR5690992_8615 SRR5690992_9532 SRR5690995_2345 SRR5690995_5859 SRR5690995_672 SRR5690995_7395 SRR5690996_7470 SRR5690997_5136 SRR5690999_10078 SRR5690999_6414 SRR5690999_7805 SRR5690999_7806 SRR5690999_7807 SRR5690999_8491 SRR5691002_8171 SRR5691003_195 SRR5691003_3931 SRR5691003_6654 SRR5691003_7010 SRR5691003_8449 SRR5691003_8652 SRR5691004_1585 SRR5691004_6476 SRR5691004_6741 SRR5691004_6825 SRR5691004_7212 SRR5691004_7213 SRR5691004_8704 SRR5691014_2310 SRR5691014_6436 SRR5691026_9947 SRR5691030_8873 SRR5691031_505 SRR5691031_5378 SRR5691031_7272 SRR5691031_7470 SRR5691033_175 SRR5691035_366 SRR5691035_4946 SRR5691035_5455 SRR5691035_8021 SRR5691035_8023 SRR5691035_9648 SRR5691035_9650 SRR5691036_10128 SRR5691036_2489 SRR5691036_3058 SRR5691036_6064 SRR5691036_6176 SRR5691036_8293 SRR5691037_9892 SRR5691038_10228 SRR5691038_10441 SRR5691038_10442 SRR5691038_9355 SRR5691039_2040 SRR5691039_499 SRR5691039_7611 SRR5690898_8851 SRR5690846_1159 SRR5690918_1069 SRR5690932_9999 SRR5690967_4397 SRR5690967_4398 SRR5690844_5603 SRR5691003_3926 SRR5691003_3927 SRR5691003_3928 SRR5691003_3930 SRR5691031_2145 SRR5690904_8466 SRR5690887_1280 SRR5690887_1282 SRR5691032_5263 SRR5691032_5264 SRR5690903_8008 SRR5690904_2772 SRR5690986_1803 SRR5690949_7206 SRR5690949_7733 SRR5690949_7734 SRR5690949_7735 SRR5690918_2161 SRR5690995_2343 SRR5691035_3032 SRR5690967_3500 SRR5691035_7219 SRR5691036_453 SRR5690814_5882 SRR5690814_5884 SRR5690997_10506 SRR5690997_10509 SRR5691036_1949 SRR5691036_1950 SRR5690905_4483 SRR5690967_3502 SRR5690967_6860 SRR5691035_5458 SRR5690992_369 SRR5691035_6487 SRR5691038_3424 SRR5691038_3426 SRR5691004_5837 SRR5690995_67 SRR5690816_2415 SRR5690844_7077 SRR5690888_1233 SRR5690851_1045 SRR5690853_9697 SRR5690887_816 SRR5690888_7636 SRR5690895_6041 SRR5690949_4655 SRR5690918_5190 SRR5690949_1502 SRR5690948_3045 SRR5690949_1842 SRR5690958_2931 SRR5690967_3320 SRR5690995_5925 SRR5690997_5628 SRR5690999_2945 SRR5691003_7219 SRR5691004_223 SRR5691004_4799 SRR5691031_7471 SRR5691037_5702 SRR5691036_1146 SRR5691037_1775 SRR5691037_2718 SRR5691039_242 SRR5691039_6976 SRR5690844_9071 SRR5690905_3126 SRR5690997_10510 SRR5690944_7905 SRR5690814_6971 SRR5690955_6856 SRR5690955_6858 SRR5690955_6857 SRR5690911_1072 SRR5690936_9823 SRR5690954_5462 SRR5690992_9588 SRR5690997_5143 SRR5690844_9683 SRR5690888_1748 SRR5690931_2636 SRR5690978_6531 SRR5691002_7155 SRR5691017_295 SRR5691037_3353 SRR5690814_5043 SRR5690814_7425 SRR5690827_3842 SRR5690838_2762 SRR5690843_8279 SRR5690847_6824 SRR5690847_9500 SRR5690848_1600 SRR5690850_3648 SRR5690852_5905 SRR5690890_3657 SRR5690890_3658 SRR5690891_6269 SRR5690891_6270 SRR5690898_6076 SRR5690904_6751 SRR5690907_770 SRR5690918_8918 SRR5690945_2606 SRR5690948_3137 SRR5690968_9631 SRR5690975_1273 SRR5690978_2891 SRR5690979_865 SRR5690983_4781 SRR5690992_5569 SRR5691017_8837 SRR5691019_3561 SRR5691027_7585 SRR5691037_2257 SRR5691037_3355 SRR5691038_530 SRR5691039_9003 SRR5690992_9591 SRR5690992_9592 SRR5690997_5144 SRR5690997_5147 SRR5690844_9684 SRR5690888_1749 SRR5691019_3562 SRR5690978_6532 SRR5691002_7157 SRR5691017_297 SRR5691037_3354 SRR5690955_9382 SRR5691035_10708 SRR5690940_3100 SRR5690954_7940 SRR5690969_1439 SRR5690975_4462 SRR5691004_406 SRR5690837_1620 SRR5690994_649 SRR5691036_8145 SRR5691036_8146 SRR5691036_534 SRR5691036_535 SRR5691036_536 SRR5691002_3687 SRR5690817_2202 SRR5690817_2454 SRR5690853_3493 SRR5690853_3494 SRR5690853_5681 SRR5690952_7496 SRR5690967_1337 SRR5690967_1339 SRR5690943_2855 SRR5691007_8988 SRR5691036_4778 SRR5691036_8736 SRR5690811_1023 SRR5690932_10130 SRR5690977_2600 SRR5690814_5312 SRR5690845_3723 SRR5690845_4633 SRR5690932_10131 SRR5690935_1139 SRR5690935_1140 SRR5690977_1630 SRR5691038_6965 SRR5691038_6967 SRR5691039_1007 SRR5690932_10132 SRR5690932_10133 SRR5690977_2601 SRR5690841_4374 SRR5690852_8064 SRR5690907_1769 SRR5691037_4206 SRR5690814_4632 SRR5690814_5203 SRR5690814_5623 SRR5690817_579 SRR5690839_3940 SRR5690841_5249 SRR5690841_5250 SRR5690843_7657 SRR5690848_7352 SRR5690887_3758 SRR5690889_1470 SRR5690891_5759 SRR5690906_9170 SRR5690932_1743 SRR5690935_3125 SRR5690958_10342 SRR5690969_10179 SRR5690969_294 SRR5690971_4932 SRR5690974_8901 SRR5691017_2319 SRR5691017_4719 SRR5691017_4720 SRR5690841_4375 SRR5690852_8066 SRR5690907_1771 SRR5691037_4208 SRR5690811_8145 SRR5690924_339 SRR5690825_4527 SRR5690986_3232 SRR5690816_5667 SRR5690929_9781 SRR5690853_5447 SRR5690853_8358 SRR5690922_4500 SRR5690949_368 SRR5690949_4516 SRR5690827_1335 SRR5690857_2627 SRR5690877_8356 SRR5690903_5313 SRR5690925_822 SRR5690946_3228 SRR5690949_7642 SRR5690974_1317 SRR5690974_8149 SRR5690986_1070 SRR5690999_2123 SRR5690924_4737 SRR5690924_4738 SRR5690986_2049 SRR5690853_5450 SRR5690946_10085 SRR5690974_1659 SRR5690974_1660 SRR5690974_1661 SRR5690974_4455 SRR5690974_7066 SRR5690980_5977 SRR5690980_5978 SRR5690825_4528 SRR5690906_5419 SRR5690906_5420 SRR5690986_8332 SRR5690980_2176 SRR5690980_7452 SRR5690980_7454 SRR5690980_9037 SRR5690986_7913 SRR5690844_2578 SRR5690844_2579 SRR5690974_1321 SRR5690974_1322 SRR5690974_7954 SRR5690979_6019 SRR5690816_5669 SRR5690816_6637 SRR5690816_6642 SRR5690953_3286 SRR5690953_3288 SRR5690929_9783 SRR5690929_9784 SRR5690954_1369 SRR5690958_10299 SRR5690946_4114 SRR5690980_7888 SRR5690922_4506 SRR5690949_369 SRR5690949_4517 SRR5690891_8802 SRR5690857_53 SRR5690954_1371 SRR5690958_9075 SRR5690986_7767 SRR5690891_8803 SRR5690949_1768 SRR5690986_5861 SRR5690949_1769 SRR5691036_7699 SRR5690816_2750 SRR5690816_2751 SRR5690852_9364 SRR5690853_7695 SRR5690976_3563 SRR5690992_8552 SRR5691005_8216 SRR5691036_7702 SRR5690816_3245 SRR5690817_9362 SRR5690853_1238 SRR5690853_3307 SRR5690901_1146 SRR5690952_8577 SRR5690967_6339 SRR5690969_6227 SRR5690992_4558 SRR5690992_5631 SRR5690992_8856 SRR5691004_5771 SRR5691004_7686 SRR5691021_4178 SRR5691031_7195 SRR5691031_7196 SRR5691038_2779 SRR5691038_322 SRR5691038_3363 SRR5690843_5171 SRR5690889_2027 SRR5690986_10015 SRR5690986_207 SRR5690839_8709 SRR5690942_5542 SRR5691025_7879 SRR5690859_1556 SRR5690889_10088 SRR5690889_5179 SRR5690893_5975 SRR5690839_9114 SRR5690893_5974 SRR5690901_2196 SRR5690901_2198 SRR5690971_1706 SRR5690972_2020 SRR5690986_3900 SRR5690891_7162 SRR5690958_5855 SRR5690972_8400 SRR5690987_6966 SRR5690972_2021 SRR5690972_4701 SRR5690839_8710 SRR5690839_8711 SRR5690942_5547 SRR5690942_5548 SRR5691025_7880 SRR5691025_7881 SRR5690859_1563 SRR5690889_10089 SRR5690889_5184 SRR5690893_5976 SRR5690902_4554 SRR5690949_3552 SRR5690949_613 SRR5690949_614 SRR5690949_9179 SRR5690999_5662 SRR5691035_9382 SRR5690946_4113 SRR5690974_8146 SRR5691010_7395 SRR5690838_6049 SRR5690816_2426 SRR5690850_4942 SRR5690949_4726 SRR5690815_7310 SRR5690843_10137 SRR5690891_373 SRR5690905_4527 SRR5690949_4393 SRR5690998_5505 SRR5691018_8763 SRR5691033_1262 SRR5691035_1703 SRR5690843_9717 SRR5690969_7918 SRR5690887_2916 SRR5690888_2988 SRR5690918_4739 SRR5690918_8143 SRR5690968_635 SRR5690958_8795 SRR5690908_2863 SRR5690914_4166 SRR5690901_5121 SRR5690946_8546 SRR5691001_86 SRR5690842_5729 SRR5690897_165 SRR5690905_8061 SRR5690879_8173 SRR5690882_90 SRR5691037_8456 SRR5690885_6585 SRR5690891_8141 SRR5690817_5166 SRR5690819_1030 SRR5690844_4298 SRR5690821_8579 SRR5690883_9387 SRR5690928_9725 SRR5691022_7976 SRR5690820_5124 SRR5690885_9210 SRR5690928_89 SRR5690956_7352 SRR5690873_1644 SRR5690832_9352 SRR5690919_6187 SRR5690919_6188 SRR5690937_2110 SRR5690981_3009 SRR5690810_2421 SRR5690810_2424 SRR5690820_3949 SRR5690884_3895 SRR5690902_8648 SRR5690905_3152 SRR5690926_5333 SRR5690928_7489 SRR5690937_2115 SRR5690981_3012 SRR5690879_6463 SRR5690997_689 SRR5690887_1140 SRR5690887_1142 SRR5690898_6157 SRR5690920_3823 SRR5690927_5441 SRR5691016_3789 SRR5691026_3562 SRR5690879_6465 SRR5691032_5862 SRR5691017_5864 SRR5690832_9739 SRR5690870_6819 SRR5690874_5104 SRR5690884_1709 SRR5690886_1872 SRR5690989_7359 SRR5691000_9267 SRR5691019_1381 SRR5691017_5866 SRR5690935_9892 SRR5690937_6638 SRR5690958_7548 SRR5690988_8013 SRR5691010_2793 SRR5690986_9160 SRR5691017_7747 SRR5691019_2098 SRR5691024_1978 SRR5690991_3694 SRR5691008_5048 SRR5691032_5863 SRR5690862_3891 SRR5690862_3892 SRR5690865_5247 SRR5690881_4736 SRR5690884_4295 SRR5690870_441 SRR5691034_8256 SRR5691034_8258 SRR5690884_5255 SRR5690928_6166 SRR5690919_1325 SRR5690919_1326 SRR5690833_10006 SRR5690857_9741 SRR5690885_9114 SRR5690885_9248 SRR5690924_9171 SRR5690928_4691 SRR5691009_4596 SRR5690855_2249 SRR5690897_5636 SRR5690829_2093 SRR5690865_4719 SRR5690928_6001 SRR5690829_284 SRR5690829_9584 SRR5690864_9933 SRR5690895_7048 SRR5690915_8838 SRR5690916_6053 SRR5690924_6698 SRR5690926_9210 SRR5690928_5694 SRR5690928_7526 SRR5691017_1713 SRR5690826_7532 SRR5690842_7041 SRR5690867_311 SRR5690913_6917 SRR5690915_3793 SRR5690922_7067 SRR5690928_6264 SRR5690985_4001 SRR5691000_1231 SRR5691006_5725 SRR5691006_7400 SRR5691010_6821 SRR5691011_6380 SRR5691012_4177 SRR5691024_6097 SRR5691024_6099 SRR5691038_506 SRR5690829_2094 SRR5690829_2095 SRR5690947_8206 SRR5690947_8210 SRR5690928_6004 SRR5691033_2910 SRR5690829_285 SRR5690829_9586 SRR5690864_9934 SRR5690895_7050 SRR5690994_103 SRR5690916_6054 SRR5690924_6700 SRR5690926_9211 SRR5690928_5697 SRR5690928_7527 SRR5691017_1714 SRR5690871_10004 SRR5690891_5103 SRR5691014_732 SRR5691017_6511 SRR5690926_9224 SRR5690897_5634 SRR5690921_3967 SRR5690921_3968 SRR5691033_2911 SRR5690883_7854 SRR5690920_7248 SRR5690820_2392 SRR5690986_7653 SRR5691010_2379 SRR5690883_7855 SRR5690920_7249 SRR5690886_5146 SRR5690920_2127 SRR5690988_4161 SRR5690861_9578 SRR5690869_9224 SRR5690883_6533 SRR5690886_5335 SRR5690909_10190 SRR5690926_6792 SRR5690937_6024 SRR5690937_6467 SRR5690986_1162 SRR5690986_2540 SRR5691009_3844 SRR5691009_9599 SRR5690886_5147 SRR5690937_4650 SRR5690988_4162 SRR5690911_4421 SRR5690971_5248 SRR5690978_1186 SRR5690986_8538 SRR5690911_4422 SRR5690971_5249 SRR5690913_2339 SRR5690937_9668 SRR5690991_9264 SRR5690826_660 SRR5690958_8545 SRR5690991_9265 SRR5690991_9267 SRR5690927_1960 SRR5690822_2701 SRR5690864_1588 SRR5690822_9536 SRR5690874_3760 SRR5690910_3306 SRR5690822_2702 SRR5690822_2706 SRR5690988_1545 SRR5690988_1546 SRR5690891_6328 SRR5690891_6330 SRR5690891_6331 SRR5690883_1054 SRR5690884_6788 SRR5690909_5706 SRR5690910_10117 SRR5690826_3712 SRR5690909_2610 SRR5691034_1643 SRR5691039_5241 SRR5690830_4139 SRR5690894_8627 SRR5690894_872 SRR5690897_4103 SRR5690928_4174 SRR5690928_4178 SRR5691006_1501 SRR5690874_1074 SRR5690993_3620 SRR5691019_1380 SRR5691006_1502 SRR5690838_3968 SRR5690839_7596 SRR5690844_7087 SRR5690845_7160 SRR5690894_31 SRR5690959_964 SRR5690978_4742 SRR5690991_894 SRR5690844_4882 SRR5690894_7882 SRR5690913_8887 SRR5690918_6963 SRR5691037_5898 SRR5690809_11254 SRR5690839_412 SRR5690844_1070 SRR5690844_7131 SRR5690848_3271 SRR5690911_6377 SRR5690973_2848 SRR5690978_10192 SRR5690978_6013 SRR5690978_7797 SRR5691037_9211 SRR5690809_7808 SRR5690809_7809 SRR5690839_2669 SRR5690844_2946 SRR5690844_7090 SRR5690905_3058 SRR5690911_6469 SRR5690961_5073 SRR5690971_1284 SRR5690971_8880 SRR5690978_3024 SRR5690978_567 SRR5690991_1601 SRR5690991_3552 SRR5690991_7119 SRR5690995_7108 SRR5690999_7868 SRR5691033_10031 SRR5691034_3223 SRR5691034_7219 SRR5691037_3632 SRR5691037_5192 SRR5691037_5899 SRR5691037_7007 SRR5691037_7010 SRR5691037_8205 SRR5690839_1602 SRR5690839_2671 SRR5690971_420 SRR5690839_7598 SRR5691037_8708 SRR5691037_8709 SRR5690844_7088 SRR5690844_7091 SRR5690846_1210 SRR5690845_7161 SRR5690846_6850 SRR5690846_6851 SRR5690894_32 SRR5690894_8255 SRR5690894_8256 SRR5690911_9345 SRR5690911_9346 SRR5691034_6302 SRR5690999_8638 SRR5690999_8639 SRR5690999_8640 SRR5690991_895 SRR5690991_896 SRR5690991_3895 SRR5690844_4884 SRR5690844_4885 SRR5690894_7883 SRR5690894_7884 SRR5690913_8888 SRR5690913_8889 SRR5691035_5789 SRR5691035_5790 SRR5691037_8203 SRR5691037_8204 SRR5690911_4794 SRR5690839_413 SRR5690971_958 SRR5690844_7132 SRR5690848_3274 SRR5690911_6379 SRR5690973_2849 SRR5690978_10194 SRR5690978_6016 SRR5690978_7799 SRR5691037_9212 SRR5690867_3348 SRR5690991_1056 SRR5690857_1180 SRR5690870_4389 SRR5690874_5397 SRR5690882_6512 SRR5690920_4853 SRR5691017_8227 SRR5691028_1632 SRR5690811_3008 SRR5690857_1181 SRR5690870_4388 SRR5690898_3637 SRR5690986_3028 SRR5691017_680 SRR5691028_1633 SRR5691039_3949 SRR5691039_3950 SRR5690857_1184 SRR5690870_4390 SRR5691012_245 SRR5690882_6514 SRR5691010_8005 SRR5691017_8228 SRR5691028_1634 SRR5691004_9244 SRR5690909_6211 SRR5690865_902 SRR5690819_2938 SRR5690819_5526 SRR5691034_7598 SRR5690886_5630 SRR5690898_187 SRR5690968_707 SRR5690833_3432 SRR5690855_4178 SRR5690872_6543 SRR5690884_278 SRR5690895_9742 SRR5690895_9744 SRR5690895_9747 SRR5690898_5762 SRR5690986_6825 SRR5690994_2832 SRR5691009_1743 SRR5691009_4384 SRR5691034_7222 SRR5690830_2471 SRR5690901_6211 SRR5690927_356 SRR5690928_3157 SRR5690928_3161 SRR5690986_7098 SRR5690880_724 SRR5691014_9421 SRR5691031_6533 SRR5691034_7601 SRR5691037_4362 SRR5690886_5631 SRR5690913_5443 SRR5690968_708 SRR5690943_6450 SRR5690893_6238 SRR5690928_4612 SRR5690943_6453 SRR5690986_4160 SRR5690827_1009 SRR5690884_677 SRR5690929_412 SRR5690820_3950 SRR5690832_6637 SRR5690906_2649 SRR5690906_2653 SRR5690827_1010 SRR5690884_678 SRR5690929_413 SRR5691037_4361 SRR5690820_111 SRR5690823_9012 SRR5690825_6844 SRR5691013_7879 SRR5690855_8089 SRR5690855_8088 SRR5690855_8094 SRR5690874_3573 SRR5690919_6538 SRR5691037_5716 SRR5690824_4046 SRR5690872_5430 SRR5690883_3116 SRR5690883_4065 SRR5690885_3649 SRR5690894_4698 SRR5690928_106 SRR5690921_4495 SRR5690928_2738 SRR5690922_1498 SRR5690911_4985 SRR5690892_3966 SRR5690892_3970 SRR5690892_4821 SRR5690948_6988 SRR5691023_7348 SRR5690911_10224 SRR5690829_5784 SRR5690868_4904 SRR5690891_1766 SRR5690911_3630 SRR5690948_5968 SRR5690991_1409 SRR5691037_27 SRR5691037_3688 SRR5690999_10075 SRR5690960_10199 SRR5690855_3326 SRR5690883_972 SRR5690891_9101 SRR5690912_8954 SRR5690917_2371 SRR5690928_1844 SRR5691033_7775 SRR5690928_6163 SRR5690838_3746 SRR5690971_5325 SRR5690986_7478 SRR5690971_7784 SRR5690818_7552 SRR5690860_4710 SRR5690916_4495 SRR5690928_1419 SRR5690854_4413 SRR5690971_7238 SRR5690905_2684 SRR5690948_2579 SRR5690862_6373 SRR5690867_7269 SRR5690891_2753 SRR5690891_2756 SRR5691013_4233 SRR5690893_1 SRR5690893_2 SRR5690839_1841 SRR5691026_9418 SRR5690924_5496 SRR5690964_7097 SRR5690898_9729 SRR5691004_4010 SRR5691039_8239 SRR5690971_4252 SRR5691034_2920 SRR5690815_8133 SRR5690838_3907 SRR5690839_1372 SRR5690839_1375 SRR5690844_4170 SRR5690845_2545 SRR5690864_864 SRR5690902_52 SRR5690918_3014 SRR5690918_3015 SRR5690918_3016 SRR5690971_265 SRR5690978_3078 SRR5691017_4690 SRR5691034_10265 SRR5691034_9047 SRR5691034_962 SRR5691035_1602 SRR5691035_6569 SRR5691037_3857 SRR5691037_9259 SRR5690839_1842 SRR5690839_2404 SRR5690846_3245 SRR5690846_3246 SRR5690978_3077 SRR5691034_10264 SRR5691037_4982 SRR5691037_4985 SRR5691037_9257 SRR5691037_9258 SRR5691037_9477 SRR5691037_9478 SRR5690817_4255 SRR5690848_2146 SRR5690848_2149 SRR5690848_10995 SRR5691032_10061 SRR5691032_10065 SRR5691032_10067 SRR5691033_10254 SRR5691035_9346 SRR5690924_5500 SRR5690848_3756 SRR5690848_3758 SRR5690848_3759 SRR5690891_3548 SRR5690891_3549 SRR5690919_5767 SRR5690919_5768 SRR5690848_2665 SRR5690911_8863 SRR5690911_8864 SRR5690971_266 SRR5691021_2431 SRR5691021_2432 SRR5691021_2433 SRR5691004_4011 SRR5691004_4012 SRR5691039_8240 SRR5691039_8241 SRR5690971_4253 SRR5691035_3006 SRR5690815_8135 SRR5690999_8337 SRR5690838_3721 SRR5690839_6706 SRR5690838_7944 SRR5690911_6876 SRR5690971_3095 SRR5691037_2344 SRR5690846_485 SRR5690911_9476 SRR5690948_4908 SRR5690971_1233 SRR5690978_6899 SRR5691004_7306 SRR5690822_501 SRR5690831_3395 SRR5690833_8680 SRR5690838_471 SRR5690838_6908 SRR5690839_4811 SRR5690839_7614 SRR5690839_8593 SRR5690839_9167 SRR5690839_9375 SRR5690843_10292 SRR5690843_8872 SRR5690844_2556 SRR5690846_3801 SRR5690872_5411 SRR5690893_4754 SRR5690894_10168 SRR5690894_10169 SRR5690894_10170 SRR5690894_1157 SRR5690894_4341 SRR5690894_4773 SRR5690894_4775 SRR5690894_870 SRR5690898_4902 SRR5690911_7238 SRR5690936_5981 SRR5690964_6500 SRR5690964_6504 SRR5690971_5609 SRR5690971_8353 SRR5690978_1702 SRR5690978_3954 SRR5690978_5572 SRR5690978_615 SRR5690978_6529 SRR5690978_6530 SRR5690978_7142 SRR5690991_5672 SRR5690999_7774 SRR5691034_4090 SRR5691034_4092 SRR5691034_4094 SRR5691034_6012 SRR5691034_6651 SRR5691034_7553 SRR5691035_5951 SRR5691035_769 SRR5691037_1301 SRR5691037_2267 SRR5691037_3131 SRR5691037_3564 SRR5691037_3753 SRR5691037_4925 SRR5691037_5368 SRR5691037_5392 SRR5691037_5393 SRR5691037_9465 SRR5691038_7346 SRR5691035_5949 SRR5691035_5950 SRR5691038_7344 SRR5691038_7345 SRR5690838_3722 SRR5690918_483 SRR5690918_1809 SRR5690844_7025 SRR5690918_2081 SRR5691035_5814 SRR5691037_2154 SRR5691037_2155 SRR5690911_6877 SRR5690911_6878 SRR5690971_3096 SRR5691034_4095 SRR5691037_2345 SRR5691037_2346 SRR5690846_486 SRR5690918_3877 SRR5691037_6179 SRR5690971_1235 SRR5690978_6900 SRR5691004_7307 SRR5690843_2657 SRR5691037_8050 SRR5690844_4171 SRR5690968_5450 SRR5691017_360 SRR5691017_361 SRR5690820_7681 SRR5690999_7723 SRR5690999_7724 SRR5690867_1289 SRR5690883_10234 SRR5690883_8118 SRR5690905_3154 SRR5690912_1968 SRR5691035_7440 SRR5690920_2638 SRR5690891_6333 SRR5690952_9331 SRR5690921_9942 SRR5690927_3536 SRR5691003_7437 SRR5690906_1341 SRR5690963_4837 SRR5690811_532 SRR5690877_4920 SRR5690884_10213 SRR5690884_10214 SRR5690964_1003 SRR5690825_4060 SRR5690855_7980 SRR5690906_9652 SRR5690860_2628 SRR5690944_3510 SRR5690852_6668 SRR5690867_1655 SRR5690895_1643 SRR5690895_1644 SRR5690821_8444 SRR5690819_733 SRR5690821_8446 SRR5690866_6316 SRR5690870_4194 SRR5690884_2030 SRR5690885_5542 SRR5690914_8950 SRR5690821_8445 SRR5690866_3105 SRR5690990_8178 SRR5690990_8181 SRR5690990_8183 SRR5690819_734 SRR5690826_2718 SRR5691011_5101 SRR5690834_7172 SRR5690860_9084 SRR5690873_9508 SRR5690886_4671 SRR5690909_5990 SRR5690926_3997 SRR5690926_3999 SRR5690837_1793 SRR5690857_4103 SRR5690857_4107 SRR5690899_7806 SRR5690908_257 SRR5690910_3950 SRR5690884_508 SRR5690884_510 SRR5690982_7256 SRR5690982_7257 SRR5690832_162 SRR5690919_7100 SRR5691035_5282 SRR5691035_5283 SRR5690839_3878 SRR5690946_684 SRR5690831_5230 SRR5691024_10164 SRR5690916_4692 SRR5690990_7172 SRR5690831_5232 SRR5690860_1415 SRR5690860_1416 SRR5690860_1421 SRR5690861_8852 SRR5690861_8860 SRR5690866_7903 SRR5690909_517 SRR5690912_9920 SRR5690878_3295 SRR5691024_10167 SRR5691004_1228 SRR5690918_1800 SRR5690929_7596 SRR5690879_4491 SRR5690859_7636 SRR5691021_7683 SRR5690931_4593 SRR5690948_2872 SRR5691004_820 SRR5691004_821 SRR5691004_822 SRR5690879_4494 SRR5691039_8200 SRR5690918_1799 SRR5690999_5784 SRR5690999_5785 SRR5691039_8202 SRR5691039_8203 SRR5690918_1802 SRR5690866_3321 SRR5690909_33 SRR5690870_1529 SRR5691007_5900 SRR5690869_896 SRR5690869_898 SRR5690874_668 SRR5690937_2035 SRR5691011_7879 SRR5690883_5291 SRR5690866_5871 SRR5690937_3462 SRR5690997_10448 SRR5690883_5294 SRR5690870_95 SRR5690918_7135 SRR5690877_4394 SRR5690870_96 SRR5690914_5748 SRR5690978_7031 SRR5690918_7136 SRR5690918_7137 SRR5690997_10449 SRR5690830_8516 SRR5690867_7945 SRR5690869_4465 SRR5690869_4467 SRR5690870_6520 SRR5690913_7005 SRR5690927_2460 SRR5691039_9112 SRR5690832_8608 SRR5690832_8610 SRR5690867_7946 SRR5690982_8497 SRR5690869_4466 SRR5690874_2829 SRR5690874_2830 SRR5690884_7613 SRR5690914_3703 SRR5690870_2251 SRR5690861_1481 SRR5690830_1502 SRR5690821_3422 SRR5690822_9370 SRR5690870_7737 SRR5690821_5559 SRR5690826_1979 SRR5690871_7966 SRR5690916_1818 SRR5690820_7260 SRR5690917_7608 SRR5690824_8658 SRR5690830_5199 SRR5690862_989 SRR5690868_3199 SRR5690868_4646 SRR5690909_7014 SRR5690913_4412 SRR5690917_425 SRR5690950_2909 SRR5690989_2340 SRR5690819_7459 SRR5690820_6168 SRR5690826_168 SRR5690865_1336 SRR5690865_1859 SRR5690865_9148 SRR5690866_3320 SRR5690868_5223 SRR5690869_4150 SRR5690870_4479 SRR5690906_8070 SRR5690909_2832 SRR5690909_7438 SRR5690912_690 SRR5690917_10092 SRR5690920_1085 SRR5690923_7738 SRR5690982_8573 SRR5690993_5105 SRR5691019_4006 SRR5691021_5052 SRR5691023_8867 SRR5690819_7462 SRR5690819_7605 SRR5690819_8004 SRR5690820_1331 SRR5690820_9857 SRR5690821_3002 SRR5690824_7432 SRR5690824_8664 SRR5690826_164 SRR5690826_1976 SRR5690830_5196 SRR5690831_5444 SRR5690831_5445 SRR5690832_160 SRR5690833_3791 SRR5690834_5936 SRR5690840_3161 SRR5690840_3162 SRR5690844_3901 SRR5690865_6011 SRR5690865_6012 SRR5690868_9022 SRR5690870_4477 SRR5690870_7207 SRR5690874_729 SRR5690885_8924 SRR5690885_9435 SRR5690886_4673 SRR5690891_2949 SRR5690899_7018 SRR5690902_2441 SRR5690902_9680 SRR5690907_6303 SRR5690908_4818 SRR5690908_8690 SRR5690910_7667 SRR5690910_7891 SRR5690913_3987 SRR5690915_5738 SRR5690917_10058 SRR5690929_8743 SRR5690931_8099 SRR5690937_134 SRR5690937_1471 SRR5690946_2479 SRR5690946_3921 SRR5690967_575 SRR5690967_9712 SRR5690982_5223 SRR5690982_7015 SRR5690985_2990 SRR5690989_2347 SRR5690989_3725 SRR5690989_6273 SRR5690993_7318 SRR5691005_4773 SRR5691009_10110 SRR5691009_1150 SRR5691009_1881 SRR5691010_288 SRR5691010_6985 SRR5691011_887 SRR5690870_2252 SRR5690872_2073 SRR5690873_533 SRR5690909_3179 SRR5690910_2640 SRR5690913_1042 SRR5690913_3988 SRR5690917_9818 SRR5691006_8560 SRR5690948_3070 SRR5690948_3075 SRR5690948_3076 SRR5690948_3079 SRR5690974_3228 SRR5690993_6243 SRR5690993_6244 SRR5691034_8762 SRR5690861_1484 SRR5690873_9507 SRR5690886_4293 SRR5690886_4298 SRR5690910_2970 SRR5690926_3998 SRR5690937_6793 SRR5690981_4690 SRR5690860_9769 SRR5690860_9775 SRR5690926_7506 SRR5690926_7509 SRR5690926_7752 SRR5690926_7753 SRR5690926_7754 SRR5690821_3423 SRR5690870_7206 SRR5690873_1808 SRR5690914_7500 SRR5690968_8142 SRR5690968_8143 SRR5690822_9372 SRR5690865_3933 SRR5690865_3935 SRR5690865_3937 SRR5690870_6820 SRR5690870_6821 SRR5690870_7738 SRR5690874_9954 SRR5690908_4290 SRR5690913_5694 SRR5691006_7800 SRR5690844_3898 SRR5690862_6048 SRR5690862_6053 SRR5690873_7778 SRR5690873_7781 SRR5691009_8988 SRR5690826_1980 SRR5690826_1981 SRR5690826_3270 SRR5690826_3271 SRR5690873_9444 SRR5691010_1733 SRR5690977_3945 SRR5690977_3946 SRR5690988_8830 SRR5690989_7426 SRR5690989_7429 SRR5691010_5220 SRR5690820_9856 SRR5690824_3814 SRR5690824_3815 SRR5690917_7609 SRR5690917_7610 SRR5690917_10059 SRR5690824_8659 SRR5690824_8663 SRR5690830_5203 SRR5690830_5206 SRR5690899_7051 SRR5691012_6377 SRR5690868_3200 SRR5690868_3202 SRR5690868_4647 SRR5691009_5750 SRR5691010_7056 SRR5691016_9415 SRR5690946_2480 SRR5690950_6854 SRR5690917_426 SRR5690917_427 SRR5690950_2913 SRR5690950_2916 SRR5690989_2341 SRR5690989_2344 SRR5690819_7460 SRR5690820_6169 SRR5690826_169 SRR5690865_1337 SRR5690865_1860 SRR5691021_3892 SRR5691007_128 SRR5690920_8673 SRR5690869_4151 SRR5691006_8642 SRR5690906_8072 SRR5691008_5337 SRR5690937_1884 SRR5690912_694 SRR5690917_10093 SRR5690985_6929 SRR5690923_7739 SRR5690982_8575 SRR5690993_5106 SRR5691019_4007 SRR5691021_5054 SRR5691023_8869 SRR5690820_1037 SRR5690914_61 SRR5690866_6319 SRR5690871_6953 SRR5690872_3266 SRR5690926_1938 SRR5690926_1940 SRR5690872_3678 SRR5690860_3102 SRR5690988_1871 SRR5690861_3800 SRR5690868_4139 SRR5690869_414 SRR5690926_618 SRR5691012_8366 SRR5691037_6654 SRR5690821_2162 SRR5690829_9042 SRR5690861_3803 SRR5690868_8226 SRR5690915_6829 SRR5690988_1873 SRR5690868_10071 SRR5690868_10072 SRR5690988_1874 SRR5691011_7886 SRR5690861_3801 SRR5690868_4140 SRR5690869_415 SRR5691006_614 SRR5690971_3683 SRR5691037_6655 SRR5691016_9413 SRR5690919_2860 SRR5690830_4884 SRR5690972_8289 SRR5691010_5022 SRR5690869_1555 SRR5691007_414 SRR5690877_3016 SRR5690889_2798 SRR5690899_187 SRR5690899_9437 SRR5690900_10330 SRR5690909_1296 SRR5690932_4563 SRR5690841_4303 SRR5690850_7614 SRR5690853_4925 SRR5690916_9727 SRR5690922_3754 SRR5691026_19 SRR5690823_1806 SRR5690824_9131 SRR5690874_4464 SRR5691021_6310 SRR5691021_6311 SRR5690831_1718 SRR5690871_4125 SRR5690874_4466 SRR5690916_3509 SRR5690819_9035 SRR5690822_8595 SRR5690824_5039 SRR5690826_2678 SRR5690824_4100 SRR5690832_9639 SRR5690929_5237 SRR5690968_1275 SRR5690990_9922 SRR5691023_455 SRR5690824_5040 SRR5690826_8866 SRR5690826_8867 SRR5691023_452 SRR5691024_1414 SRR5691024_1420 SRR5690824_4101 SRR5690826_2677 SRR5690951_5618 SRR5690821_1920 SRR5690824_8086 SRR5690831_1713 SRR5690997_4474 SRR5691016_3742 SRR5690831_7588 SRR5690859_9593 SRR5690867_676 SRR5690872_1181 SRR5690872_568 SRR5690873_5847 SRR5690908_10009 SRR5690909_804 SRR5690909_8198 SRR5691016_3744 SRR5691032_9881 SRR5690951_5620 SRR5690951_5621 SRR5690821_1921 SRR5690824_8087 SRR5690831_1715 SRR5690997_4475 SRR5691016_3743 SRR5690820_919 SRR5690822_5518 SRR5690870_6084 SRR5690822_7833 SRR5690826_6503 SRR5690868_5261 SRR5690823_7347 SRR5690831_4269 SRR5690862_2326 SRR5690826_1251 SRR5690830_3923 SRR5690872_567 SRR5690912_2898 SRR5690918_4881 SRR5690824_7041 SRR5690862_1486 SRR5690908_7864 SRR5690913_641 SRR5690916_9688 SRR5690925_8999 SRR5690822_2339 SRR5690822_4962 SRR5690833_817 SRR5690862_6132 SRR5690866_8301 SRR5690869_3042 SRR5690873_3201 SRR5690885_636 SRR5690908_6853 SRR5690917_3034 SRR5690937_5613 SRR5690820_6279 SRR5690821_10021 SRR5690821_211 SRR5690822_7771 SRR5690826_1255 SRR5690830_5312 SRR5690831_4719 SRR5690831_4723 SRR5690832_1623 SRR5690832_9727 SRR5690833_813 SRR5690834_3657 SRR5690834_8128 SRR5690859_9914 SRR5690860_2741 SRR5690860_7552 SRR5690865_3628 SRR5690865_5293 SRR5690865_6569 SRR5690866_5938 SRR5690866_5958 SRR5690867_2149 SRR5690868_2011 SRR5690868_2012 SRR5690868_2013 SRR5690869_815 SRR5690870_3128 SRR5690870_3992 SRR5690870_4832 SRR5690870_6082 SRR5690870_6083 SRR5690870_6485 SRR5690870_6486 SRR5690870_7539 SRR5690870_7540 SRR5690871_6032 SRR5690871_7067 SRR5690872_2099 SRR5690872_4710 SRR5690872_9279 SRR5690872_9828 SRR5690873_2329 SRR5690873_4955 SRR5690885_7366 SRR5690885_9137 SRR5690886_8541 SRR5690899_10306 SRR5690899_3700 SRR5690899_6864 SRR5690907_4322 SRR5690908_1150 SRR5690908_4179 SRR5690908_923 SRR5690909_799 SRR5690909_9309 SRR5690913_7320 SRR5690913_8391 SRR5690913_9291 SRR5690913_9786 SRR5690913_9787 SRR5690913_9788 SRR5690915_5286 SRR5690915_5506 SRR5690915_765 SRR5690916_1423 SRR5690916_7268 SRR5690917_2898 SRR5690920_7244 SRR5690920_7245 SRR5690921_6730 SRR5690924_2047 SRR5690926_6041 SRR5690937_1337 SRR5690937_4423 SRR5690948_9405 SRR5690971_7736 SRR5690979_8533 SRR5690982_5491 SRR5690988_5343 SRR5690990_869 SRR5691006_2389 SRR5691006_2624 SRR5691008_5183 SRR5691009_6669 SRR5691010_2933 SRR5691010_982 SRR5691011_4792 SRR5691012_8345 SRR5691015_5461 SRR5691016_6575 SRR5691019_2275 SRR5691019_2276 SRR5691026_2191 SRR5691026_2192 SRR5691027_698 SRR5690820_10308 SRR5690822_7332 SRR5690865_6570 SRR5690865_6571 SRR5690866_5495 SRR5690867_3306 SRR5690868_10090 SRR5690868_10092 SRR5690870_8624 SRR5690870_8625 SRR5690870_8627 SRR5690872_9278 SRR5690908_9661 SRR5690910_6337 SRR5690910_8063 SRR5690912_3719 SRR5690937_838 SRR5690982_8733 SRR5690989_4974 SRR5690989_4977 SRR5691016_6877 SRR5690830_1645 SRR5690833_3007 SRR5690860_953 SRR5690860_955 SRR5690868_7764 SRR5690872_4086 SRR5690886_1981 SRR5690899_6445 SRR5690913_4757 SRR5690913_4758 SRR5690913_4759 SRR5690916_3511 SRR5690917_8217 SRR5690921_9742 SRR5690921_9743 SRR5691007_3703 SRR5691011_3119 SRR5690872_1103 SRR5690872_5830 SRR5690872_9730 SRR5690872_9731 SRR5690909_6014 SRR5690910_1635 SRR5690912_9368 SRR5690990_9512 SRR5691007_730 SRR5691010_5298 SRR5691013_2988 SRR5690830_5305 SRR5690830_5310 SRR5690834_3658 SRR5690834_3664 SRR5690867_3859 SRR5690869_1075 SRR5690869_1077 SRR5690869_1078 SRR5691014_1046 SRR5690826_6504 SRR5690860_10139 SRR5690860_10141 SRR5690899_3710 SRR5690913_9288 SRR5690913_9290 SRR5690989_1398 SRR5691007_4612 SRR5691011_4571 SRR5690909_6102 SRR5690917_2897 SRR5690917_2899 SRR5690917_6898 SRR5690984_9953 SRR5691009_3936 SRR5691009_9316 SRR5691011_370 SRR5691011_2186 SRR5690823_7349 SRR5690824_9100 SRR5690914_6582 SRR5690990_9921 SRR5691009_1890 SRR5690831_5007 SRR5690831_5008 SRR5690833_5457 SRR5690926_6042 SRR5691009_6794 SRR5690916_4040 SRR5690916_4041 SRR5690937_9433 SRR5690981_7093 SRR5691006_731 SRR5690908_8406 SRR5690909_688 SRR5690909_690 SRR5691011_9206 SRR5690874_5246 SRR5690908_8759 SRR5690913_8392 SRR5691008_7474 SRR5690913_485 SRR5690913_488 SRR5691009_481 SRR5691025_2440 SRR5690995_6568 SRR5690995_6569 SRR5690918_4882 SRR5690918_4883 SRR5690918_4884 SRR5690824_7046 SRR5691015_618 SRR5690910_1714 SRR5690913_3360 SRR5690915_9959 SRR5691016_7587 SRR5690913_7626 SRR5691012_562 SRR5690916_9689 SRR5690916_9690 SRR5690983_1948 SRR5691021_6766 SRR5690822_2340 SRR5690872_2281 SRR5690833_818 SRR5690873_6782 SRR5690908_3819 SRR5690869_3044 SRR5690873_3202 SRR5690909_3904 SRR5690909_648 SRR5690917_3038 SRR5690937_7173 SRR5690990_9924 SRR5691021_4486 SRR5690884_5641 SRR5690862_649 SRR5690910_5321 SRR5691006_4900 SRR5690968_5309 SRR5691013_84 SRR5690910_7320 SRR5690946_2078 SRR5690866_1037 SRR5690866_6347 SRR5690869_8848 SRR5690982_3886 SRR5691021_1110 SRR5690989_2858 SRR5691003_5176 SRR5690868_5420 SRR5690882_7799 SRR5690885_10126 SRR5690989_4541 SRR5691000_1487 SRR5690903_3765 SRR5690903_3767 SRR5690903_5424 SRR5690931_8555 SRR5690931_8625 SRR5691015_3270 SRR5691022_2032 SRR5691029_1345 SRR5690913_5746 SRR5690913_7017 SRR5690988_9405 SRR5690989_3360 SRR5690990_4485 SRR5691004_9155 SRR5690819_10259 SRR5690822_4608 SRR5690873_8488 SRR5690873_9382 SRR5690884_5817 SRR5690912_1041 SRR5690988_30 SRR5690977_6133 SRR5690837_7733 SRR5690841_5728 SRR5690980_7703 SRR5690999_5684 SRR5691035_4275 SRR5691004_4467 SRR5691004_5418 SRR5691037_1117 SRR5690980_7755 SRR5690999_7616 SRR5691039_4817 SRR5691004_10066 SRR5690843_535 SRR5690887_8949 SRR5690848_4007 SRR5690839_2198 SRR5690888_10323 SRR5690929_6314 SRR5690999_4041 SRR5691004_6311 SRR5691034_7523 SRR5691035_1629 SRR5691038_3468 SRR5690944_7370 SRR5690979_3271 SRR5690810_9675 SRR5690848_10671 SRR5691038_1473 SRR5691038_2656 SRR5690827_2765 SRR5690895_7740 SRR5690860_122 SRR5690905_9948 SRR5690995_7663 SRR5690999_10047 SRR5691034_2538 SRR5690894_6609 SRR5690906_7301 SRR5690968_7733 SRR5690979_2200 SRR5690979_8229 SRR5690840_6670 SRR5690979_8589 SRR5690854_10228 SRR5690854_2306 SRR5690854_9055 SRR5690951_188 SRR5690951_6322 SRR5690979_3786 SRR5690854_6816 SRR5690979_3785 SRR5690951_189 SRR5690951_190 SRR5690951_6323 SRR5690951_6324 SRR5690979_3787 SRR5690979_525 SRR5690840_6336 SRR5690854_3073 SRR5690979_1777 SRR5690979_7297 SRR5690992_8597 SRR5690840_6337 SRR5690979_9989 SRR5690992_5764 SRR5690992_6353 SRR5690840_6339 SRR5690854_3074 SRR5690979_1778 SRR5690979_7298 SRR5690992_8598 SRR5690884_9739 SRR5690951_1728 SRR5690992_1249 SRR5690813_1458 SRR5690840_2526 SRR5690867_9876 SRR5690813_795 SRR5690813_1459 SRR5690817_2448 SRR5690813_1456 SRR5690840_2055 SRR5690813_4284 SRR5690813_9654 SRR5690817_5555 SRR5690840_240 SRR5690840_1730 SRR5690854_3962 SRR5690876_6503 SRR5690979_8944 SRR5690840_7390 SRR5690840_9253 SRR5690841_7791 SRR5690951_3927 SRR5690979_929 SRR5690813_1150 SRR5690813_1431 SRR5690840_4921 SRR5690979_8557 SRR5690979_9040 SRR5690992_4690 SRR5690992_9214 SRR5690813_2333 SRR5690813_4711 SRR5690813_5828 SRR5690813_9632 SRR5690817_731 SRR5690840_8844 SRR5690854_2170 SRR5690854_2502 SRR5690854_2688 SRR5690854_4415 SRR5690854_7621 SRR5690951_2346 SRR5690951_3228 SRR5690951_3698 SRR5690979_1711 SRR5690979_2801 SRR5690979_3482 SRR5690979_5449 SRR5690979_967 SRR5690992_4177 SRR5690992_5280 SRR5690992_9726 SRR5690813_10000 SRR5690813_1455 SRR5690813_1955 SRR5690813_2632 SRR5690813_3090 SRR5690813_4093 SRR5690813_4283 SRR5690813_5078 SRR5690813_5385 SRR5690813_5386 SRR5690813_5786 SRR5690813_5885 SRR5690813_6045 SRR5690813_6224 SRR5690813_6735 SRR5690813_6736 SRR5690813_7388 SRR5690813_7488 SRR5690813_8188 SRR5690817_10217 SRR5690817_6434 SRR5690817_6435 SRR5690817_6467 SRR5690817_8793 SRR5690837_3227 SRR5690840_1728 SRR5690840_2034 SRR5690840_2395 SRR5690840_3119 SRR5690840_3431 SRR5690840_3457 SRR5690840_3618 SRR5690840_3619 SRR5690840_4173 SRR5690840_4753 SRR5690840_500 SRR5690840_5056 SRR5690840_5196 SRR5690840_5415 SRR5690840_5818 SRR5690840_5819 SRR5690840_5917 SRR5690840_6250 SRR5690840_6325 SRR5690840_6393 SRR5690840_6562 SRR5690840_6564 SRR5690840_7199 SRR5690840_7398 SRR5690840_7753 SRR5690843_4985 SRR5690854_1005 SRR5690854_1246 SRR5690854_2226 SRR5690854_2302 SRR5690854_2505 SRR5690854_315 SRR5690854_3158 SRR5690854_3355 SRR5690854_3633 SRR5690854_469 SRR5690854_4781 SRR5690854_481 SRR5690854_5457 SRR5690854_5473 SRR5690854_5619 SRR5690854_5668 SRR5690854_5897 SRR5690854_5958 SRR5690854_6177 SRR5690854_6409 SRR5690854_6931 SRR5690854_7251 SRR5690854_7252 SRR5690854_7805 SRR5690854_8199 SRR5690854_8358 SRR5690854_9157 SRR5690854_9176 SRR5690854_9185 SRR5690854_9289 SRR5690854_9665 SRR5690855_8278 SRR5690882_8813 SRR5690883_7998 SRR5690884_5357 SRR5690884_9737 SRR5690894_1159 SRR5690894_1303 SRR5690894_5324 SRR5690894_95 SRR5690906_1286 SRR5690906_9605 SRR5690951_154 SRR5690951_1729 SRR5690951_2058 SRR5690951_210 SRR5690951_2671 SRR5690951_2800 SRR5690951_2802 SRR5690951_3405 SRR5690951_3446 SRR5690951_3478 SRR5690951_362 SRR5690951_3882 SRR5690951_3884 SRR5690951_3912 SRR5690951_3996 SRR5690951_4930 SRR5690951_5385 SRR5690951_5653 SRR5690951_5654 SRR5690951_649 SRR5690951_7372 SRR5690951_7374 SRR5690951_7537 SRR5690951_8591 SRR5690951_885 SRR5690951_9133 SRR5690951_9135 SRR5690951_9820 SRR5690953_4509 SRR5690953_4510 SRR5690953_6126 SRR5690979_1361 SRR5690979_1710 SRR5690979_1746 SRR5690979_2001 SRR5690979_2030 SRR5690979_2429 SRR5690979_2593 SRR5690979_2596 SRR5690979_2598 SRR5690979_261 SRR5690979_2748 SRR5690979_2767 SRR5690979_2769 SRR5690979_2770 SRR5690979_2786 SRR5690979_2853 SRR5690979_2887 SRR5690979_2929 SRR5690979_2930 SRR5690979_3755 SRR5690979_3768 SRR5690979_4125 SRR5690979_4158 SRR5690979_4955 SRR5690979_4969 SRR5690979_5163 SRR5690979_522 SRR5690979_5332 SRR5690979_5333 SRR5690979_5350 SRR5690979_5688 SRR5690979_5710 SRR5690979_5712 SRR5690979_5955 SRR5690979_600 SRR5690979_6044 SRR5690979_6052 SRR5690979_6067 SRR5690979_6277 SRR5690979_6325 SRR5690979_6326 SRR5690979_6490 SRR5690979_6492 SRR5690979_7110 SRR5690979_7477 SRR5690979_7519 SRR5690979_8218 SRR5690979_8564 SRR5690979_8797 SRR5690979_8875 SRR5690979_911 SRR5690979_9160 SRR5690979_9244 SRR5690979_9260 SRR5690979_9268 SRR5690979_9290 SRR5690979_9364 SRR5690979_9407 SRR5690979_9423 SRR5690979_9610 SRR5690992_10056 SRR5690992_1989 SRR5690992_3366 SRR5690992_4104 SRR5690992_4215 SRR5690992_5256 SRR5690992_5394 SRR5690992_5653 SRR5690992_57 SRR5690992_5918 SRR5690992_6170 SRR5690992_6503 SRR5690992_6626 SRR5690992_6750 SRR5690992_6874 SRR5690992_7431 SRR5690992_7491 SRR5690992_7493 SRR5690992_7673 SRR5690992_8304 SRR5690992_9280 SRR5690992_9607 SRR5690992_9767 SRR5690813_273 SRR5690813_399 SRR5690813_400 SRR5690813_504 SRR5690813_505 SRR5690813_1798 SRR5690813_1922 SRR5690813_1954 SRR5690813_2050 SRR5690813_2300 SRR5690813_2356 SRR5690813_2357 SRR5690813_2545 SRR5690813_2819 SRR5690813_2888 SRR5690813_3175 SRR5690813_3247 SRR5690813_3337 SRR5690813_3660 SRR5690813_3661 SRR5690813_4050 SRR5690813_4516 SRR5690813_4517 SRR5690813_4518 SRR5690813_4712 SRR5690813_4713 SRR5690813_4773 SRR5690813_4774 SRR5690813_4775 SRR5690813_4951 SRR5690813_4989 SRR5690813_5309 SRR5690813_5349 SRR5690813_5350 SRR5690813_5351 SRR5690813_5387 SRR5690813_5589 SRR5690813_5590 SRR5690813_5628 SRR5690813_5629 SRR5690813_5882 SRR5690813_5886 SRR5690813_6088 SRR5690813_6090 SRR5690813_6215 SRR5690813_6216 SRR5690813_6223 SRR5690813_6311 SRR5690813_6907 SRR5690813_7246 SRR5690813_7359 SRR5690813_7389 SRR5690813_7925 SRR5690813_8996 SRR5690813_9428 SRR5690813_9429 SRR5690813_9511 SRR5690813_9512 SRR5690813_9798 SRR5690813_9799 SRR5690813_9800 SRR5690813_10001 SRR5690813_10104 SRR5690813_10228 SRR5690813_10230 SRR5690813_10231 SRR5690817_4219 SRR5690817_4942 SRR5690817_6215 SRR5690817_6216 SRR5690817_9553 SRR5690817_9554 SRR5690837_1646 SRR5690837_3226 SRR5690837_6640 SRR5690840_403 SRR5690840_404 SRR5690840_501 SRR5690840_753 SRR5690840_755 SRR5690840_865 SRR5690840_867 SRR5690840_958 SRR5690840_959 SRR5690840_1293 SRR5690840_1661 SRR5690840_1664 SRR5690840_1870 SRR5690840_2033 SRR5690840_2035 SRR5690840_2511 SRR5690840_2601 SRR5690840_2602 SRR5690840_2603 SRR5690840_2604 SRR5690840_2671 SRR5690840_2672 SRR5690840_2673 SRR5690840_2695 SRR5690840_2721 SRR5690840_2722 SRR5690840_2923 SRR5690840_2924 SRR5690840_3482 SRR5690840_3594 SRR5690840_3598 SRR5690840_3599 SRR5690840_3719 SRR5690840_3720 SRR5690840_3844 SRR5690840_3866 SRR5690840_3867 SRR5690840_3869 SRR5690840_4116 SRR5690840_4174 SRR5690840_4311 SRR5690840_4457 SRR5690840_4566 SRR5690840_4758 SRR5690840_4920 SRR5690840_5040 SRR5690840_5041 SRR5690840_5042 SRR5690840_5070 SRR5690840_5191 SRR5690840_5198 SRR5690840_5638 SRR5690840_5915 SRR5690840_5916 SRR5690840_6324 SRR5690840_6392 SRR5690840_6561 SRR5690840_6563 SRR5690840_6883 SRR5690840_6901 SRR5690840_6924 SRR5690840_6925 SRR5690840_7234 SRR5690840_7236 SRR5690840_7287 SRR5690840_7288 SRR5690840_7289 SRR5690840_7399 SRR5690840_7718 SRR5690840_7754 SRR5690840_7863 SRR5690840_7901 SRR5690840_7902 SRR5690840_8113 SRR5690840_8114 SRR5690840_8161 SRR5690840_8434 SRR5690840_8642 SRR5690840_8644 SRR5690840_8653 SRR5690840_9374 SRR5690840_9382 SRR5690840_9384 SRR5690840_10120 SRR5690841_307 SRR5690841_308 SRR5690841_309 SRR5690841_1881 SRR5690841_3398 SRR5690841_3399 SRR5690841_6594 SRR5690841_6779 SRR5690841_7790 SRR5690843_4987 SRR5690844_5166 SRR5690854_143 SRR5690854_144 SRR5690854_249 SRR5690854_457 SRR5690854_458 SRR5690854_466 SRR5690854_467 SRR5690854_603 SRR5690854_604 SRR5690854_605 SRR5690854_1004 SRR5690854_1139 SRR5690854_1146 SRR5690854_1264 SRR5690854_1471 SRR5690854_1472 SRR5690854_1549 SRR5690854_1550 SRR5690854_1618 SRR5690854_1621 SRR5690854_1685 SRR5690854_1866 SRR5690854_1920 SRR5690854_1957 SRR5690854_1958 SRR5690854_1977 SRR5690854_1982 SRR5690854_2001 SRR5690854_2002 SRR5690854_2045 SRR5690854_2169 SRR5690854_2187 SRR5690854_2227 SRR5690854_2400 SRR5690854_2421 SRR5690854_2422 SRR5690854_2466 SRR5690854_2467 SRR5690854_2571 SRR5690854_2637 SRR5690854_2658 SRR5690854_2659 SRR5690854_2740 SRR5690854_2741 SRR5690854_2781 SRR5690854_2782 SRR5690854_2785 SRR5690854_2823 SRR5690854_2857 SRR5690854_2858 SRR5690854_3085 SRR5690854_3091 SRR5690854_3234 SRR5690854_3236 SRR5690854_3305 SRR5690854_3307 SRR5690854_3313 SRR5690854_3347 SRR5690854_3349 SRR5690854_3357 SRR5690854_3387 SRR5690854_3395 SRR5690854_3397 SRR5690854_3420 SRR5690854_3422 SRR5690854_3434 SRR5690854_3685 SRR5690854_3743 SRR5690854_3828 SRR5690854_3829 SRR5690854_3831 SRR5690854_3834 SRR5690854_3881 SRR5690854_4009 SRR5690854_4011 SRR5690854_4099 SRR5690854_4199 SRR5690854_4416 SRR5690854_4417 SRR5690854_4546 SRR5690854_4610 SRR5690854_4611 SRR5690854_4784 SRR5690854_4975 SRR5690854_5064 SRR5690854_5066 SRR5690854_5118 SRR5690854_5119 SRR5690854_5122 SRR5690854_5456 SRR5690854_5480 SRR5690854_5516 SRR5690854_5517 SRR5690854_5584 SRR5690854_5586 SRR5690854_5589 SRR5690854_5728 SRR5690854_5729 SRR5690854_5751 SRR5690854_5753 SRR5690854_5899 SRR5690854_5935 SRR5690854_5937 SRR5690854_5985 SRR5690854_5990 SRR5690854_6052 SRR5690854_6053 SRR5690854_6102 SRR5690854_6103 SRR5690854_6104 SRR5690854_6124 SRR5690854_6125 SRR5690854_6127 SRR5690854_6131 SRR5690854_6132 SRR5690854_6146 SRR5690854_6173 SRR5690854_6175 SRR5690854_6192 SRR5690854_6193 SRR5690854_6196 SRR5690854_6247 SRR5690854_6250 SRR5690854_6261 SRR5690854_6434 SRR5690854_6776 SRR5690854_6791 SRR5690854_6838 SRR5690854_7005 SRR5690854_7006 SRR5690854_7137 SRR5690854_7142 SRR5690854_7311 SRR5690854_7312 SRR5690854_7349 SRR5690854_7350 SRR5690854_7351 SRR5690854_7358 SRR5690854_7561 SRR5690854_7563 SRR5690854_7783 SRR5690854_7784 SRR5690854_7802 SRR5690854_7804 SRR5690854_7842 SRR5690854_7843 SRR5690854_7863 SRR5690854_7873 SRR5690854_7874 SRR5690854_7875 SRR5690854_7879 SRR5690854_8203 SRR5690854_8204 SRR5690854_8327 SRR5690854_8356 SRR5690854_8501 SRR5690854_8507 SRR5690854_8508 SRR5690854_8639 SRR5690854_8644 SRR5690854_8647 SRR5690854_8659 SRR5690854_8660 SRR5690854_8664 SRR5690854_8774 SRR5690854_8777 SRR5690854_8850 SRR5690854_8878 SRR5690854_9057 SRR5690854_9155 SRR5690854_9156 SRR5690854_9158 SRR5690854_9175 SRR5690854_9216 SRR5690854_9218 SRR5690854_9551 SRR5690854_9552 SRR5690854_9590 SRR5690854_9591 SRR5690854_9731 SRR5690854_9844 SRR5690854_9846 SRR5690854_10002 SRR5690854_10030 SRR5690854_10046 SRR5690854_10047 SRR5690854_10048 SRR5690854_10116 SRR5690854_10117 SRR5690854_10141 SRR5690854_10142 SRR5690854_10209 SRR5690854_10214 SRR5690854_10227 SRR5690894_517 SRR5690894_619 SRR5690894_965 SRR5690894_1158 SRR5690894_1194 SRR5690894_1823 SRR5690894_4360 SRR5690894_5325 SRR5690894_5326 SRR5690894_6149 SRR5690894_6150 SRR5690894_6307 SRR5690894_7133 SRR5690950_2466 SRR5690950_2469 SRR5690951_148 SRR5690951_211 SRR5690951_267 SRR5690951_466 SRR5690951_467 SRR5690951_920 SRR5690951_921 SRR5690951_951 SRR5690951_952 SRR5690951_1112 SRR5690951_1114 SRR5690951_2057 SRR5690951_2073 SRR5690951_2147 SRR5690951_2204 SRR5690951_2570 SRR5690951_2571 SRR5690951_2572 SRR5690951_2790 SRR5690951_3447 SRR5690951_3448 SRR5690951_3699 SRR5690951_3936 SRR5690951_3939 SRR5690951_4312 SRR5690951_4571 SRR5690951_4572 SRR5690951_4764 SRR5690951_4765 SRR5690951_5077 SRR5690951_5295 SRR5690951_5387 SRR5690951_5388 SRR5690951_5390 SRR5690951_5398 SRR5690951_5649 SRR5690951_5657 SRR5690951_5659 SRR5690951_5660 SRR5690951_5762 SRR5690951_6348 SRR5690951_6349 SRR5690951_6364 SRR5690951_6365 SRR5690951_6504 SRR5690951_7021 SRR5690951_7044 SRR5690951_7046 SRR5690951_7047 SRR5690951_7079 SRR5690951_7081 SRR5690951_7371 SRR5690951_7628 SRR5690951_7631 SRR5690951_7728 SRR5690951_7730 SRR5690951_7786 SRR5690951_7787 SRR5690951_7788 SRR5690951_7795 SRR5690951_7796 SRR5690951_7946 SRR5690951_7947 SRR5690951_7948 SRR5690951_8366 SRR5690951_8367 SRR5690951_8368 SRR5690951_8592 SRR5690951_8595 SRR5690951_8764 SRR5690951_9098 SRR5690951_9101 SRR5690951_9136 SRR5690951_9226 SRR5690951_9486 SRR5690953_598 SRR5690953_3086 SRR5690953_3226 SRR5690953_4507 SRR5690953_4678 SRR5690953_6900 SRR5690953_9808 SRR5690979_186 SRR5690979_188 SRR5690979_262 SRR5690979_409 SRR5690979_567 SRR5690979_599 SRR5690979_680 SRR5690979_1146 SRR5690979_1228 SRR5690979_1229 SRR5690979_1231 SRR5690979_1360 SRR5690979_1775 SRR5690979_1776 SRR5690979_2003 SRR5690979_2036 SRR5690979_2288 SRR5690979_2424 SRR5690979_2428 SRR5690979_2456 SRR5690979_2458 SRR5690979_2513 SRR5690979_2514 SRR5690979_2747 SRR5690979_2854 SRR5690979_2883 SRR5690979_2978 SRR5690979_2979 SRR5690979_3507 SRR5690979_3585 SRR5690979_3647 SRR5690979_3648 SRR5690979_3753 SRR5690979_3754 SRR5690979_3765 SRR5690979_3871 SRR5690979_3922 SRR5690979_3923 SRR5690979_3924 SRR5690979_3980 SRR5690979_4156 SRR5690979_4157 SRR5690979_4182 SRR5690979_4184 SRR5690979_5066 SRR5690979_5290 SRR5690979_5291 SRR5690979_5292 SRR5690979_5352 SRR5690979_5469 SRR5690979_5704 SRR5690979_5705 SRR5690979_5711 SRR5690979_5954 SRR5690979_5956 SRR5690979_5957 SRR5690979_5958 SRR5690979_6041 SRR5690979_6051 SRR5690979_6053 SRR5690979_6068 SRR5690979_6155 SRR5690979_6156 SRR5690979_6327 SRR5690979_6335 SRR5690979_6338 SRR5690979_6722 SRR5690979_6725 SRR5690979_6827 SRR5690979_6828 SRR5690979_7009 SRR5690979_7430 SRR5690979_7439 SRR5690979_7440 SRR5690979_8008 SRR5690979_8009 SRR5690979_8010 SRR5690979_8219 SRR5690979_8230 SRR5690979_8379 SRR5690979_8380 SRR5690979_8404 SRR5690979_8472 SRR5690979_8565 SRR5690979_8573 SRR5690979_8664 SRR5690979_8665 SRR5690979_8873 SRR5690979_8874 SRR5690979_8909 SRR5690979_9076 SRR5690979_9077 SRR5690979_9151 SRR5690979_9153 SRR5690979_9162 SRR5690979_9284 SRR5690979_9285 SRR5690979_9291 SRR5690979_9323 SRR5690979_9324 SRR5690979_9326 SRR5690979_9337 SRR5690979_9363 SRR5690979_9421 SRR5690979_9424 SRR5690979_9642 SRR5690979_9775 SRR5690992_59 SRR5690992_444 SRR5690992_1151 SRR5690992_1155 SRR5690992_1250 SRR5690992_1272 SRR5690992_1645 SRR5690992_1648 SRR5690992_1990 SRR5690992_2485 SRR5690992_2486 SRR5690992_2558 SRR5690992_2772 SRR5690992_2930 SRR5690992_3101 SRR5690992_3361 SRR5690992_3363 SRR5690992_4115 SRR5690992_4122 SRR5690992_4216 SRR5690992_4532 SRR5690992_4536 SRR5690992_4746 SRR5690992_4820 SRR5690992_4821 SRR5690992_5036 SRR5690992_5045 SRR5690992_5047 SRR5690992_5048 SRR5690992_5056 SRR5690992_5057 SRR5690992_6166 SRR5690992_6169 SRR5690992_6174 SRR5690992_6244 SRR5690992_6506 SRR5690992_6508 SRR5690992_6747 SRR5690992_6759 SRR5690992_6761 SRR5690992_6872 SRR5690992_6877 SRR5690992_7072 SRR5690992_7076 SRR5690992_7248 SRR5690992_7249 SRR5690992_7251 SRR5690992_7364 SRR5690992_7490 SRR5690992_7541 SRR5690992_7691 SRR5690992_7693 SRR5690992_8149 SRR5690992_8150 SRR5690992_8301 SRR5690992_8464 SRR5690992_8587 SRR5690992_8640 SRR5690992_8708 SRR5690992_8709 SRR5690992_8832 SRR5690992_9229 SRR5690992_9282 SRR5690992_9608 SRR5690992_9612 SRR5690992_9613 SRR5690992_9765 SRR5690813_796 SRR5690854_279 SRR5690854_2225 SRR5690854_2272 SRR5690854_2618 SRR5690854_2619 SRR5690854_2620 SRR5690854_4571 SRR5690854_4574 SRR5690854_4575 SRR5690854_5179 SRR5690854_5474 SRR5690854_6651 SRR5690854_7529 SRR5690854_7532 SRR5690854_8801 SRR5690854_8802 SRR5690854_8803 SRR5690854_10221 SRR5690894_4271 SRR5690951_504 SRR5690951_2008 SRR5690951_2011 SRR5690951_4931 SRR5690951_7983 SRR5690951_7984 SRR5690951_8419 SRR5690951_8420 SRR5690951_8421 SRR5690951_9922 SRR5690979_194 SRR5690979_196 SRR5690979_379 SRR5690979_382 SRR5690979_1762 SRR5690979_1763 SRR5690979_6460 SRR5690979_6743 SRR5690979_8932 SRR5690992_435 SRR5690992_7293 SRR5690992_7294 SRR5690992_8899 SRR5690992_8900 SRR5690992_8901 SRR5690813_1460 SRR5690813_1461 SRR5690813_5029 SRR5690854_5807 SRR5690854_5808 SRR5690854_5999 SRR5690854_6000 SRR5690854_6282 SRR5690854_6283 SRR5690894_1302 SRR5690951_153 SRR5690951_2902 SRR5690951_2903 SRR5690951_3395 SRR5690951_3396 SRR5690951_8715 SRR5690951_8718 SRR5690979_1816 SRR5690979_1817 SRR5690979_3054 SRR5690979_7826 SRR5690979_9406 SRR5690979_9408 SRR5690992_7670 SRR5690840_676 SRR5690840_677 SRR5690840_678 SRR5690841_7011 SRR5690841_7014 SRR5690854_6595 SRR5690894_130 SRR5690951_8373 SRR5690951_9816 SRR5690951_9817 SRR5690951_9818 SRR5690953_1604 SRR5690979_486 SRR5690979_2512 SRR5690979_4452 SRR5690979_7730 SRR5690992_2110 SRR5690813_1457 SRR5690854_439 SRR5690854_1665 SRR5690854_5865 SRR5690854_5866 SRR5690854_6849 SRR5690854_6850 SRR5690854_6851 SRR5690854_9053 SRR5690894_9366 SRR5690894_9367 SRR5690979_524 SRR5690979_527 SRR5690979_2142 SRR5690840_2056 SRR5690840_2527 SRR5690840_2529 SRR5690854_5309 SRR5690854_6046 SRR5690854_6792 SRR5690854_6793 SRR5690951_9142 SRR5690979_3748 SRR5690979_9987 SRR5690992_8686 SRR5690992_8688 SRR5690817_10216 SRR5690840_6006 SRR5690841_1882 SRR5690854_1501 SRR5690854_3033 SRR5690951_3007 SRR5690951_6018 SRR5690951_7534 SRR5690992_1397 SRR5690992_4521 SRR5690840_4334 SRR5690840_6177 SRR5690840_6178 SRR5690840_6179 SRR5690854_1104 SRR5690854_4466 SRR5690854_10110 SRR5690840_1571 SRR5690840_1573 SRR5690840_1575 SRR5690979_2613 SRR5690979_2614 SRR5690979_9365 SRR5690840_241 SRR5690840_243 SRR5690840_7197 SRR5690840_7198 SRR5690840_7200 SRR5690979_9245 SRR5690840_1731 SRR5690840_6198 SRR5690840_6200 SRR5690840_6858 SRR5690840_8827 SRR5690854_6811 SRR5690854_6815 SRR5690854_7195 SRR5690992_4913 SRR5690992_4924 SRR5690880_4595 SRR5690882_8464 SRR5690906_1983 SRR5690906_7612 SRR5690906_7613 SRR5690979_9450 SRR5690979_9451 SRR5690979_9452 SRR5690979_9652 SRR5690992_5763 SRR5690951_2801 SRR5690979_3770 SRR5690979_6183 SRR5690979_6185 SRR5690951_6503 SRR5690979_1359 SRR5690979_8430 SRR5690854_2352 SRR5690951_9485 SRR5690979_2785 SRR5690951_3928 SRR5690992_2111 SRR5690992_2113 SRR5690979_4961 SRR5690979_4963 SRR5690979_9465 SRR5690813_1152 SRR5690894_1313 SRR5690813_1432 SRR5690979_1743 SRR5690951_7789 SRR5690951_9102 SRR5690979_8558 SRR5690979_8559 SRR5690979_9041 SRR5690979_9042 SRR5690992_4694 SRR5690992_4695 SRR5690992_9216 SRR5690992_9217 SRR5690854_465 SRR5690951_3908 SRR5690813_5829 SRR5690813_9633 SRR5690817_732 SRR5690840_8845 SRR5690979_4183 SRR5690854_2504 SRR5690854_2690 SRR5690979_7687 SRR5690854_7623 SRR5690979_9055 SRR5690951_3229 SRR5690951_3910 SRR5690979_1712 SRR5690979_2803 SRR5690979_3483 SRR5690979_5450 SRR5690979_968 SRR5690992_4179 SRR5690992_5283 SRR5690992_9727 SRR5690840_2607 SRR5690854_6048 SRR5690817_8040 SRR5690894_1301 SRR5690817_729 SRR5690894_96 SRR5690837_1645 SRR5690977_4537 SRR5690977_926 SRR5690819_9385 SRR5690813_1290 SRR5690979_3261 SRR5690951_6972 SRR5690837_1644 SRR5690854_3061 SRR5690854_3063 SRR5690840_3882 SRR5690890_1451 SRR5690950_4036 SRR5690996_5232 SRR5690857_986 SRR5690906_2114 SRR5691022_8334 SRR5690996_7618 SRR5690900_9816 SRR5690930_1815 SRR5690932_6823 SRR5690996_1385 SRR5690838_10100 SRR5690857_4474 SRR5690998_4619 SRR5691009_5544 SRR5690924_4618 SRR5690924_4620 SRR5690977_4938 SRR5690899_9723 SRR5690900_3081 SRR5690900_10131 SRR5690900_10136 SRR5690850_1370 SRR5691002_10 SRR5691007_71 SRR5690889_5970 SRR5690889_8692 SRR5690904_751 SRR5690900_6401 SRR5691033_3108 SRR5690925_9233 SRR5691005_3531 SRR5691026_2287 SRR5691026_2291
SRR5690911_3923 SRR5690915_6412 SRR5690948_9719 SRR5690813_1331 SRR5690831_1276 SRR5690963_3916 SRR5690984_683 SRR5691000_3684 SRR5691010_8350 SRR5691012_6466 SRR5690827_4138 SRR5690828_9990 SRR5690828_9991 SRR5690831_3526 SRR5690841_8142 SRR5690843_1999 SRR5690843_7984 SRR5690847_1680 SRR5690847_2704 SRR5690853_6768 SRR5690854_5777 SRR5690855_7921 SRR5690862_5439 SRR5690876_7920 SRR5690878_7215 SRR5690892_327 SRR5690893_1533 SRR5690899_716 SRR5690900_263 SRR5690903_1961 SRR5690907_4534 SRR5690907_5644 SRR5690908_6876 SRR5690908_9490 SRR5690909_5563 SRR5690911_5033 SRR5690914_4573 SRR5690915_5522 SRR5690922_9931 SRR5690931_1195 SRR5690937_10059 SRR5690939_10127 SRR5690947_8063 SRR5690953_5950 SRR5690958_2146 SRR5690981_5564 SRR5690983_3437 SRR5690985_2334 SRR5690985_4809 SRR5690986_1207 SRR5690994_2525 SRR5690994_4900 SRR5690994_9397 SRR5690999_2766 SRR5691003_7375 SRR5691005_7625 SRR5691005_7884 SRR5691006_5415 SRR5691007_8377 SRR5691008_4003 SRR5691009_774 SRR5691010_1245 SRR5691010_6412 SRR5691012_1113 SRR5691013_6392 SRR5691014_6019 SRR5691015_6787 SRR5691015_9940 SRR5691022_3539 SRR5691024_8340 SRR5691012_2748 SRR5691014_8552 SRR5690915_1349 SRR5690929_6166 SRR5690930_7978 SRR5690931_7891 SRR5690945_10095 SRR5690973_7468 SRR5690978_7020 SRR5690996_6033 SRR5691007_2837 SRR5691009_4740 SRR5691009_5761 SRR5691010_5001 SRR5690891_142 SRR5690929_2189 SRR5690970_4789 SRR5690975_2189 SRR5690992_9267 SRR5691007_5170 SRR5691007_8739 SRR5691009_1008 SRR5691012_3829 SRR5691015_4993 SRR5691016_7828 SRR5691022_5387 SRR5691026_2661 SRR5691026_9364 SRR5690910_9884 SRR5690937_7570 SRR5690942_3829 SRR5690960_9949 SRR5690978_3605 SRR5690809_455 SRR5690816_2600 SRR5690818_4411 SRR5690822_4478 SRR5690826_4022 SRR5690834_7064 SRR5690878_2331 SRR5690887_8395 SRR5690909_4989 SRR5690944_1569 SRR5690949_4453 SRR5690951_4535 SRR5690955_615 SRR5690965_884 SRR5690973_3639 SRR5690989_4870 SRR5690999_5254 SRR5690809_758 SRR5690810_1333 SRR5690810_5607 SRR5690810_7293 SRR5690810_7538 SRR5690811_2518 SRR5690811_3804 SRR5690811_5209 SRR5690811_6599 SRR5690811_7393 SRR5690811_8662 SRR5690811_9461 SRR5690812_2030 SRR5690812_3187 SRR5690812_663 SRR5690812_8678 SRR5690812_9085 SRR5690813_1403 SRR5690813_2671 SRR5690813_2786 SRR5690813_4887 SRR5690814_10408 SRR5690814_520 SRR5690814_8061 SRR5690814_8520 SRR5690815_6042 SRR5690815_6284 SRR5690816_2894 SRR5690816_3137 SRR5690816_3700 SRR5690816_4135 SRR5690816_591 SRR5690816_7218 SRR5690816_7699 SRR5690817_10114 SRR5690817_4906 SRR5690817_5853 SRR5690817_7843 SRR5690818_10307 SRR5690818_3105 SRR5690818_4547 SRR5690818_5468 SRR5690818_5666 SRR5690818_5918 SRR5690818_7226 SRR5690818_8132 SRR5690819_1087 SRR5690819_3383 SRR5690819_4206 SRR5690819_4986 SRR5690819_5459 SRR5690819_5836 SRR5690819_7696 SRR5690820_10158 SRR5690820_1117 SRR5690820_1192 SRR5690820_1432 SRR5690820_1631 SRR5690820_4165 SRR5690820_4582 SRR5690820_4641 SRR5690820_5020 SRR5690820_5795 SRR5690820_6184 SRR5690820_6742 SRR5690820_6941 SRR5690820_8480 SRR5690820_9248 SRR5690821_1036 SRR5690821_1601 SRR5690821_3924 SRR5690821_5202 SRR5690821_681 SRR5690821_8553 SRR5690821_9467 SRR5690821_9505 SRR5690821_9665 SRR5690822_2691 SRR5690822_632 SRR5690823_10221 SRR5690823_4984 SRR5690823_5662 SRR5690823_6878 SRR5690823_8011 SRR5690823_8385 SRR5690823_8908 SRR5690823_9271 SRR5690823_9991 SRR5690824_2157 SRR5690824_2360 SRR5690824_2620 SRR5690824_3310 SRR5690824_3618 SRR5690824_3943 SRR5690824_4464 SRR5690824_9331 SRR5690825_1603 SRR5690825_2293 SRR5690825_2877 SRR5690825_6406 SRR5690825_6441 SRR5690825_669 SRR5690825_7027 SRR5690825_8622 SRR5690825_8754 SRR5690825_9554 SRR5690825_9575 SRR5690826_4428 SRR5690827_10166 SRR5690827_1082 SRR5690827_5057 SRR5690827_7150 SRR5690828_4486 SRR5690829_345 SRR5690829_4097 SRR5690829_4793 SRR5690829_5495 SRR5690829_6761 SRR5690830_2645 SRR5690830_3604 SRR5690830_5699 SRR5690830_7405 SRR5690830_9112 SRR5690832_1980 SRR5690832_419 SRR5690832_4378 SRR5690833_6401 SRR5690833_789 SRR5690833_9572 SRR5690833_9629 SRR5690834_1613 SRR5690834_1674 SRR5690834_2375 SRR5690834_4414 SRR5690834_4562 SRR5690834_5261 SRR5690834_825 SRR5690835_3385 SRR5690835_6484 SRR5690835_6486 SRR5690835_7701 SRR5690835_9458 SRR5690836_1263 SRR5690836_4507 SRR5690836_6147 SRR5690836_6496 SRR5690836_8058 SRR5690837_10264 SRR5690837_2708 SRR5690837_6414 SRR5690837_9863 SRR5690838_1997 SRR5690838_2098 SRR5690838_3550 SRR5690838_3569 SRR5690838_481 SRR5690838_8869 SRR5690838_9311 SRR5690839_166 SRR5690839_5112 SRR5690839_6487 SRR5690840_10050 SRR5690840_9438 SRR5690840_9653 SRR5690841_163 SRR5690841_5398 SRR5690841_6924 SRR5690841_9732 SRR5690842_2716 SRR5690842_2732 SRR5690842_3163 SRR5690842_4385 SRR5690842_8110 SRR5690842_9783 SRR5690843_10307 SRR5690843_10309 SRR5690843_1230 SRR5690843_1492 SRR5690843_4605 SRR5690843_4610 SRR5690843_4715 SRR5690843_5073 SRR5690843_7507 SRR5690844_1595 SRR5690844_310 SRR5690844_5197 SRR5690844_7607 SRR5690845_4884 SRR5690845_8460 SRR5690846_1097 SRR5690846_2351 SRR5690846_4624 SRR5690846_5675 SRR5690846_5895 SRR5690846_8181 SRR5690846_8507 SRR5690846_9360 SRR5690847_2331 SRR5690847_3794 SRR5690847_3920 SRR5690847_5098 SRR5690847_7804 SRR5690847_8637 SRR5690848_122 SRR5690848_5243 SRR5690848_5890 SRR5690848_7097 SRR5690848_9083 SRR5690848_9570 SRR5690849_10317 SRR5690849_177 SRR5690849_4735 SRR5690850_10247 SRR5690850_1230 SRR5690850_732 SRR5690850_8657 SRR5690851_1704 SRR5690851_198 SRR5690851_3759 SRR5690851_492 SRR5690851_6852 SRR5690851_7882 SRR5690851_9501 SRR5690852_3590 SRR5690852_3915 SRR5690852_8813 SRR5690852_8907 SRR5690853_1886 SRR5690853_3696 SRR5690853_412 SRR5690853_8218 SRR5690853_8357 SRR5690853_8814 SRR5690853_9120 SRR5690853_9788 SRR5690854_4465 SRR5690855_10047 SRR5690855_2262 SRR5690855_4970 SRR5690855_619 SRR5690855_6330 SRR5690855_9896 SRR5690856_3846 SRR5690856_3865 SRR5690856_5637 SRR5690856_7534 SRR5690856_7778 SRR5690856_7841 SRR5690857_3838 SRR5690857_7846 SRR5690857_806 SRR5690857_8358 SRR5690857_8580 SRR5690858_1910 SRR5690858_9432 SRR5690859_1988 SRR5690859_3258 SRR5690859_6758 SRR5690859_9418 SRR5690860_2232 SRR5690860_3322 SRR5690860_3343 SRR5690860_3361 SRR5690860_3447 SRR5690860_3956 SRR5690860_4013 SRR5690860_5151 SRR5690860_6570 SRR5690861_1207 SRR5690861_2647 SRR5690861_496 SRR5690861_5028 SRR5690861_7827 SRR5690861_8016 SRR5690861_8621 SRR5690861_9089 SRR5690861_9772 SRR5690862_10058 SRR5690862_7726 SRR5690863_1168 SRR5690863_1595 SRR5690863_1776 SRR5690863_2602 SRR5690863_3881 SRR5690863_4299 SRR5690863_5258 SRR5690864_493 SRR5690864_8298 SRR5690865_234 SRR5690866_2851 SRR5690866_6147 SRR5690866_6726 SRR5690866_8112 SRR5690866_9663 SRR5690867_3569 SRR5690867_414 SRR5690867_5705 SRR5690867_9791 SRR5690868_2555 SRR5690868_3648 SRR5690868_4083 SRR5690868_4121 SRR5690868_5798 SRR5690868_6298 SRR5690868_7903 SRR5690868_8099 SRR5690868_8305 SRR5690868_8979 SRR5690869_10275 SRR5690869_3782 SRR5690869_5632 SRR5690869_8792 SRR5690869_9783 SRR5690870_3598 SRR5690871_2091 SRR5690871_6119 SRR5690871_7083 SRR5690872_4542 SRR5690872_6700 SRR5690872_7467 SRR5690873_1084 SRR5690873_3091 SRR5690873_3672 SRR5690873_3893 SRR5690873_441 SRR5690873_657 SRR5690873_6743 SRR5690874_10022 SRR5690874_10107 SRR5690874_2695 SRR5690874_3267 SRR5690874_440 SRR5690874_6015 SRR5690874_9448 SRR5690875_3593 SRR5690875_4952 SRR5690875_592 SRR5690875_6369 SRR5690875_6955 SRR5690875_8465 SRR5690875_8656 SRR5690875_9277 SRR5690876_4517 SRR5690876_6072 SRR5690876_676 SRR5690876_7765 SRR5690876_869 SRR5690877_1320 SRR5690877_1670 SRR5690877_5077 SRR5690877_5907 SRR5690877_5934 SRR5690877_6703 SRR5690877_7088 SRR5690878_6 SRR5690878_9310 SRR5690879_10004 SRR5690879_10290 SRR5690879_4009 SRR5690879_7979 SRR5690880_1292 SRR5690880_3423 SRR5690880_7333 SRR5690881_1011 SRR5690881_4002 SRR5690881_8710 SRR5690881_9316 SRR5690882_1344 SRR5690882_2470 SRR5690882_3507 SRR5690882_4612 SRR5690882_858 SRR5690883_1949 SRR5690883_5054 SRR5690883_6228 SRR5690883_7770 SRR5690883_8490 SRR5690883_8976 SRR5690883_926 SRR5690884_7720 SRR5690885_3565 SRR5690885_8065 SRR5690886_2482 SRR5690886_3694 SRR5690886_3926 SRR5690886_4334 SRR5690886_5099 SRR5690887_2763 SRR5690887_3213 SRR5690887_5755 SRR5690887_5758 SRR5690887_7281 SRR5690887_9241 SRR5690887_9705 SRR5690887_9914 SRR5690888_1020 SRR5690888_220 SRR5690888_6 SRR5690889_10320 SRR5690889_1767 SRR5690889_3321 SRR5690889_5801 SRR5690889_6303 SRR5690890_1740 SRR5690890_2070 SRR5690890_2278 SRR5690890_7004 SRR5690890_7859 SRR5690890_7991 SRR5690891_1725 SRR5690891_203 SRR5690891_2802 SRR5690891_3544 SRR5690891_390 SRR5690891_8297 SRR5690892_2614 SRR5690892_8824 SRR5690892_8841 SRR5690893_34 SRR5690893_3806 SRR5690893_5467 SRR5690893_64 SRR5690893_6693 SRR5690893_7378 SRR5690894_10228 SRR5690894_150 SRR5690894_3141 SRR5690894_6645 SRR5690894_7113 SRR5690894_7871 SRR5690894_9201 SRR5690895_2770 SRR5690895_533 SRR5690896_3565 SRR5690896_7625 SRR5690897_10028 SRR5690897_1222 SRR5690897_2525 SRR5690897_5054 SRR5690897_6286 SRR5690897_8068 SRR5690898_1138 SRR5690898_2860 SRR5690898_3093 SRR5690898_3262 SRR5690898_5131 SRR5690898_5462 SRR5690898_5574 SRR5690898_5783 SRR5690898_7114 SRR5690898_7184 SRR5690898_9773 SRR5690899_1921 SRR5690900_5716 SRR5690900_6358 SRR5690900_6662 SRR5690900_959 SRR5690901_4049 SRR5690901_655 SRR5690901_6709 SRR5690901_9463 SRR5690902_1099 SRR5690902_1224 SRR5690902_1579 SRR5690902_2102 SRR5690902_3145 SRR5690902_4002 SRR5690902_4243 SRR5690902_8189 SRR5690902_9591 SRR5690902_9962 SRR5690903_1156 SRR5690903_3176 SRR5690903_5929 SRR5690903_6595 SRR5690903_7136 SRR5690903_8679 SRR5690903_8817 SRR5690903_9152 SRR5690904_1599 SRR5690904_2066 SRR5690904_2231 SRR5690904_295 SRR5690904_6940 SRR5690904_9359 SRR5690904_9786 SRR5690904_9843 SRR5690905_1337 SRR5690905_2121 SRR5690905_4224 SRR5690905_4968 SRR5690905_5744 SRR5690906_510 SRR5690906_870 SRR5690907_289 SRR5690907_2892 SRR5690907_4103 SRR5690907_6244 SRR5690907_7651 SRR5690907_8488 SRR5690907_934 SRR5690908_5119 SRR5690908_5464 SRR5690908_8608 SRR5690908_883 SRR5690909_2683 SRR5690909_6545 SRR5690909_998 SRR5690910_1840 SRR5690910_3504 SRR5690910_5741 SRR5690910_8100 SRR5690911_8793 SRR5690912_383 SRR5690912_5 SRR5690912_8952 SRR5690913_4024 SRR5690913_9465 SRR5690914_437 SRR5690914_5942 SRR5690914_9380 SRR5690915_4598 SRR5690915_504 SRR5690915_6666 SRR5690915_8304 SRR5690916_113 SRR5690917_8984 SRR5690918_1195 SRR5690918_1442 SRR5690918_5732 SRR5690918_6655 SRR5690918_701 SRR5690919_9908 SRR5690920_116 SRR5690921_8125 SRR5690924_2404 SRR5690924_4011 SRR5690924_9371 SRR5690926_785 SRR5690927_516 SRR5690927_6073 SRR5690927_6074 SRR5690928_6300 SRR5690929_2375 SRR5690929_2661 SRR5690929_2824 SRR5690929_5512 SRR5690929_6165 SRR5690929_6311 SRR5690929_8373 SRR5690929_9972 SRR5690930_4651 SRR5690931_1438 SRR5690931_2358 SRR5690931_241 SRR5690931_3140 SRR5690931_3507 SRR5690931_3851 SRR5690931_5473 SRR5690931_6757 SRR5690931_9379 SRR5690932_505 SRR5690933_3727 SRR5690933_6467 SRR5690935_3132 SRR5690935_9239 SRR5690935_9749 SRR5690936_3453 SRR5690937_2938 SRR5690937_3507 SRR5690937_9250 SRR5690938_3046 SRR5690939_10202 SRR5690939_3456 SRR5690939_3536 SRR5690939_7778 SRR5690940_113 SRR5690940_1476 SRR5690940_1558 SRR5690940_8876 SRR5690941_9057 SRR5690942_4123 SRR5690942_6082 SRR5690943_1508 SRR5690943_722 SRR5690943_7312 SRR5690943_7329 SRR5690943_9096 SRR5690944_2140 SRR5690945_1002 SRR5690945_2264 SRR5690945_8001 SRR5690946_1702 SRR5690946_2429 SRR5690946_4952 SRR5690946_5490 SRR5690946_6381 SRR5690946_7673 SRR5690947_8464 SRR5690947_8686 SRR5690948_8289 SRR5690948_9279 SRR5690949_5194 SRR5690949_8146 SRR5690951_5512 SRR5690952_3022 SRR5690952_6584 SRR5690953_57 SRR5690953_9711 SRR5690954_3128 SRR5690954_7327 SRR5690955_7285 SRR5690955_754 SRR5690955_7731 SRR5690955_9206 SRR5690956_9875 SRR5690957_4974 SRR5690957_5620 SRR5690957_8724 SRR5690957_9745 SRR5690958_2177 SRR5690959_8376 SRR5690960_10439 SRR5690960_1900 SRR5690961_320 SRR5690961_5704 SRR5690961_689 SRR5690962_9830 SRR5690964_10616 SRR5690964_2450 SRR5690965_8205 SRR5690965_8811 SRR5690966_7142 SRR5690967_5438 SRR5690967_6426 SRR5690968_3746 SRR5690968_5618 SRR5690968_672 SRR5690968_7996 SRR5690969_1461 SRR5690969_8012 SRR5690970_3238 SRR5690970_4694 SRR5690970_8266 SRR5690971_1116 SRR5690971_4764 SRR5690972_1871 SRR5690972_4486 SRR5690972_5326 SRR5690973_4316 SRR5690973_4530 SRR5690973_5591 SRR5690973_8826 SRR5690973_9912 SRR5690974_5049 SRR5690974_9956 SRR5690975_1493 SRR5690975_9719 SRR5690976_4060 SRR5690977_1973 SRR5690977_2893 SRR5690977_5636 SRR5690977_5878 SRR5690977_5902 SRR5690977_6621 SRR5690977_843 SRR5690978_1815 SRR5690978_4452 SRR5690978_5008 SRR5690978_6401 SRR5690978_6617 SRR5690978_6995 SRR5690979_4297 SRR5690979_5317 SRR5690979_7592 SRR5690980_1783 SRR5690981_1806 SRR5690982_9061 SRR5690983_1155 SRR5690983_8394 SRR5690984_1978 SRR5690984_2604 SRR5690984_4110 SRR5690984_447 SRR5690984_8278 SRR5690985_1473 SRR5690985_1766 SRR5690985_278 SRR5690985_7686 SRR5690985_8536 SRR5690986_1376 SRR5690986_2945 SRR5690986_3339 SRR5690986_5504 SRR5690986_7496 SRR5690986_7839 SRR5690987_2612 SRR5690987_5671 SRR5690987_6530 SRR5690987_8480 SRR5690987_8721 SRR5690987_9206 SRR5690988_4475 SRR5690988_4564 SRR5690988_4644 SRR5690988_4713 SRR5690988_9840 SRR5690989_4568 SRR5690989_7632 SRR5690990_3916 SRR5690990_4587 SRR5690991_5810 SRR5690992_5086 SRR5690992_5728 SRR5690992_7936 SRR5690993_6189 SRR5690994_2135 SRR5690994_2512 SRR5690994_2656 SRR5690994_367 SRR5690994_3876 SRR5690994_4118 SRR5690994_7435 SRR5690994_9028 SRR5690994_9474 SRR5690994_9959 SRR5690995_1947 SRR5690995_3460 SRR5690995_6537 SRR5690995_6538 SRR5690995_7990 SRR5690995_9976 SRR5690996_3401 SRR5690996_5979 SRR5690996_6850 SRR5690996_8663 SRR5690997_5837 SRR5690997_8050 SRR5690998_2215 SRR5690998_3927 SRR5690998_6987 SRR5690999_45 SRR5690999_5002 SRR5690999_5485 SRR5690999_5771 SRR5690999_6239 SRR5690999_6918 SRR5691000_2212 SRR5691000_3051 SRR5691001_1106 SRR5691001_4117 SRR5691001_5805 SRR5691001_6012 SRR5691001_8374 SRR5691002_8921 SRR5691004_2586 SRR5691004_7393 SRR5691004_8144 SRR5691004_86 SRR5691004_9351 SRR5691005_1139 SRR5691005_1214 SRR5691005_1333 SRR5691005_1969 SRR5691005_2540 SRR5691005_2558 SRR5691005_3109 SRR5691005_4766 SRR5691005_4885 SRR5691005_5287 SRR5691005_6453 SRR5691005_7574 SRR5691006_3861 SRR5691006_7885 SRR5691006_8071 SRR5691006_8307 SRR5691007_2028 SRR5691007_2579 SRR5691007_3290 SRR5691007_4060 SRR5691007_479 SRR5691007_7312 SRR5691007_7928 SRR5691008_4333 SRR5691008_5586 SRR5691008_7020 SRR5691008_9437 SRR5691009_10115 SRR5691009_1641 SRR5691009_3752 SRR5691009_4305 SRR5691009_4485 SRR5691009_5563 SRR5691009_615 SRR5691009_6639 SRR5691009_7313 SRR5691009_908 SRR5691010_10046 SRR5691010_1597 SRR5691010_2922 SRR5691010_3067 SRR5691010_3834 SRR5691010_4169 SRR5691010_422 SRR5691010_43 SRR5691010_4345 SRR5691010_4885 SRR5691010_5018 SRR5691010_5432 SRR5691010_7020 SRR5691010_7098 SRR5691010_8785 SRR5691011_10121 SRR5691011_1365 SRR5691011_1407 SRR5691011_2214 SRR5691011_3615 SRR5691011_4921 SRR5691011_6150 SRR5691012_7552 SRR5691013_2152 SRR5691013_2529 SRR5691013_313 SRR5691013_3647 SRR5691013_5924 SRR5691013_9748 SRR5691014_374 SRR5691014_7343 SRR5691014_7557 SRR5691014_8617 SRR5691015_2595 SRR5691015_3256 SRR5691015_3288 SRR5691015_334 SRR5691015_3619 SRR5691015_4276 SRR5691015_4403 SRR5691015_4588 SRR5691015_4996 SRR5691015_5399 SRR5691015_5881 SRR5691015_6141 SRR5691015_6201 SRR5691015_7726 SRR5691015_8641 SRR5691015_9060 SRR5691015_958 SRR5691015_9839 SRR5691016_1670 SRR5691016_4193 SRR5691017_7353 SRR5691018_10067 SRR5691018_329 SRR5691019_1847 SRR5691019_3580 SRR5691019_6743 SRR5691019_7306 SRR5691021_10386 SRR5691021_1128 SRR5691021_2932 SRR5691021_7237 SRR5691021_7526 SRR5691022_1518 SRR5691022_2685 SRR5691023_2503 SRR5691025_5955 SRR5691025_7819 SRR5691025_8405 SRR5691025_8430 SRR5691025_8460 SRR5691026_2821 SRR5691026_8423 SRR5691027_6221 SRR5691027_7809 SRR5691028_1259 SRR5691028_5457 SRR5691028_7162 SRR5691028_9563 SRR5691029_5772 SRR5691029_6765 SRR5691030_2346 SRR5691030_4720 SRR5691030_4893 SRR5691030_5568 SRR5691030_9987 SRR5691031_2851 SRR5691031_735 SRR5691031_736 SRR5691032_5214 SRR5691032_7118 SRR5691033_6336 SRR5691034_5204 SRR5691034_8558 SRR5691035_3791 SRR5691035_4791 SRR5691036_3883 SRR5691037_496 SRR5691037_5479 SRR5691037_6184 SRR5691038_10116 SRR5691038_1812 SRR5691038_8537 SRR5691038_9678 SRR5691039_9415 SRR5690809_457 SRR5690816_2602 SRR5690818_4414 SRR5690822_4480 SRR5690826_4025 SRR5690937_5155 SRR5690976_6153 SRR5690887_8396 SRR5690817_3264 SRR5690812_6449 SRR5690949_4454 SRR5690951_4536 SRR5690959_447 SRR5691005_1597 SRR5690973_3643 SRR5690970_8684 SRR5690999_5255 SRR5690914_8710 SRR5690966_7280 SRR5691012_408 SRR5691015_126 SRR5691021_4499 SRR5690919_8110 SRR5690893_10321 SRR5690982_9526 SRR5691015_9825 SRR5690852_5402 SRR5690855_2695 SRR5690908_5491 SRR5690931_8554 SRR5690937_10007 SRR5690955_1056 SRR5690957_1237 SRR5690982_6076 SRR5690983_1911 SRR5690989_8610 SRR5691009_4182 SRR5691032_110 SRR5691034_8709 SRR5691039_3737 SRR5690838_2096 SRR5690908_4094 SRR5690902_5951 SRR5690908_9463 SRR5690950_3265 SRR5690857_2924 SRR5690914_9837 SRR5690990_2275 SRR5691012_1328 SRR5690980_953 SRR5691007_2420 SRR5690974_9040 SRR5690984_4768 SRR5691009_4838 SRR5690986_5614 SRR5690994_5876 SRR5691006_9333 SRR5690809_4239 SRR5690810_6975 SRR5690810_7049 SRR5690811_1934 SRR5690811_3719 SRR5690811_8814 SRR5690812_3349 SRR5690812_4829 SRR5690813_7781 SRR5690813_9553 SRR5690814_2088 SRR5690814_9774 SRR5690815_10043 SRR5690815_5847 SRR5690815_6741 SRR5690816_2179 SRR5690816_2181 SRR5690816_6044 SRR5690816_6288 SRR5690820_1433 SRR5690820_6315 SRR5690821_1219 SRR5690821_214 SRR5690822_4050 SRR5690822_6968 SRR5690823_6019 SRR5690823_6715 SRR5690824_8812 SRR5690826_6613 SRR5690826_8720 SRR5690827_7937 SRR5690828_141 SRR5690829_6602 SRR5690831_4497 SRR5690832_983 SRR5690833_7556 SRR5690833_7785 SRR5690835_1430 SRR5690835_1657 SRR5690835_3453 SRR5690836_2472 SRR5690836_4891 SRR5690836_75 SRR5690836_8041 SRR5690836_9710 SRR5690837_3421 SRR5690838_8144 SRR5690838_9605 SRR5690839_10011 SRR5690841_3071 SRR5690841_4304 SRR5690842_3603 SRR5690842_5056 SRR5690842_5819 SRR5690843_1149 SRR5690843_166 SRR5690843_3837 SRR5690844_3756 SRR5690844_4143 SRR5690845_2403 SRR5690846_3446 SRR5690846_4777 SRR5690846_4779 SRR5690846_7888 SRR5690846_8405 SRR5690847_6404 SRR5690848_7894 SRR5690849_490 SRR5690849_6671 SRR5690851_3462 SRR5690851_4534 SRR5690851_7201 SRR5690852_5944 SRR5690852_7370 SRR5690853_284 SRR5690855_5058 SRR5690856_1645 SRR5690856_3173 SRR5690856_3678 SRR5690856_8201 SRR5690856_901 SRR5690857_5038 SRR5690857_6093 SRR5690857_6474 SRR5690858_1856 SRR5690858_3571 SRR5690860_1427 SRR5690860_8721 SRR5690861_2231 SRR5690862_207 SRR5690862_4522 SRR5690863_1400 SRR5690863_9564 SRR5690864_5758 SRR5690865_2275 SRR5690866_2309 SRR5690866_2310 SRR5690867_1165 SRR5690867_412 SRR5690869_1904 SRR5690869_2142 SRR5690869_629 SRR5690869_7464 SRR5690870_5196 SRR5690870_722 SRR5690870_9323 SRR5690872_4879 SRR5690872_6368 SRR5690872_7570 SRR5690872_8480 SRR5690872_8636 SRR5690872_9841 SRR5690873_2826 SRR5690873_3817 SRR5690873_7895 SRR5690873_9628 SRR5690875_10233 SRR5690875_2692 SRR5690876_3892 SRR5690879_6279 SRR5690879_713 SRR5690879_7462 SRR5690880_3184 SRR5690882_10046 SRR5690882_7769 SRR5690883_8847 SRR5690885_6254 SRR5690887_2742 SRR5690887_3649 SRR5690888_3821 SRR5690888_4935 SRR5690889_222 SRR5690889_8602 SRR5690890_4339 SRR5690890_4983 SRR5690890_8873 SRR5690892_2226 SRR5690892_6259 SRR5690892_882 SRR5690893_2810 SRR5690893_7462 SRR5690894_1037 SRR5690894_4739 SRR5690894_5316 SRR5690894_7992 SRR5690895_96 SRR5690895_9898 SRR5690896_6234 SRR5690897_4921 SRR5690898_10204 SRR5690898_2929 SRR5690898_5711 SRR5690898_6083 SRR5690898_7280 SRR5690898_7623 SRR5690898_8178 SRR5690898_9227 SRR5690899_3970 SRR5690899_6121 SRR5690900_4962 SRR5690900_624 SRR5690900_7879 SRR5690902_1959 SRR5690902_4181 SRR5690902_5296 SRR5690902_57 SRR5690902_8916 SRR5690903_2739 SRR5690903_2954 SRR5690903_4733 SRR5690903_6659 SRR5690903_8271 SRR5690903_9114 SRR5690904_1038 SRR5690904_2419 SRR5690904_4129 SRR5690904_538 SRR5690904_6009 SRR5690904_8875 SRR5690905_1723 SRR5690905_2366 SRR5690905_707 SRR5690906_10391 SRR5690907_1417 SRR5690907_3536 SRR5690907_3777 SRR5690907_4771 SRR5690907_7914 SRR5690907_8777 SRR5690907_8843 SRR5690907_8912 SRR5690907_94 SRR5690908_3560 SRR5690908_366 SRR5690908_652 SRR5690908_6913 SRR5690908_7069 SRR5690908_757 SRR5690908_8843 SRR5690908_9677 SRR5690908_9771 SRR5690909_1482 SRR5690909_2840 SRR5690909_2859 SRR5690909_7490 SRR5690909_7778 SRR5690909_8161 SRR5690909_8477 SRR5690909_9346 SRR5690909_9348 SRR5690909_9935 SRR5690910_3601 SRR5690910_476 SRR5690910_5604 SRR5690910_5909 SRR5690910_6700 SRR5690910_7900 SRR5690910_9367 SRR5690911_1627 SRR5690911_1771 SRR5690911_5655 SRR5690911_9438 SRR5690912_5015 SRR5690913_9436 SRR5690914_10087 SRR5690914_1320 SRR5690914_1358 SRR5690914_1471 SRR5690914_1489 SRR5690914_1866 SRR5690914_3877 SRR5690914_3988 SRR5690914_5429 SRR5690914_652 SRR5690914_7263 SRR5690914_8953 SRR5690914_9352 SRR5690915_1294 SRR5690915_1561 SRR5690915_1857 SRR5690915_270 SRR5690915_3043 SRR5690915_4856 SRR5690915_5493 SRR5690915_6535 SRR5690916_2857 SRR5690916_6101 SRR5690916_6952 SRR5690916_7355 SRR5690917_189 SRR5690917_2721 SRR5690917_3099 SRR5690918_30 SRR5690918_3847 SRR5690918_4497 SRR5690918_751 SRR5690918_8187 SRR5690918_9931 SRR5690919_2428 SRR5690919_9459 SRR5690920_142 SRR5690921_7648 SRR5690921_8329 SRR5690921_9348 SRR5690921_9495 SRR5690922_10444 SRR5690922_1731 SRR5690922_4091 SRR5690922_4756 SRR5690923_3226 SRR5690923_3515 SRR5690923_7866 SRR5690923_7997 SRR5690923_9893 SRR5690924_1375 SRR5690924_4676 SRR5690924_7922 SRR5690924_8129 SRR5690924_8928 SRR5690924_9232 SRR5690925_3610 SRR5690925_4687 SRR5690925_5349 SRR5690925_7811 SRR5690927_8006 SRR5690927_9828 SRR5690928_1730 SRR5690928_5453 SRR5690928_6205 SRR5690928_6551 SRR5690928_9636 SRR5690929_5368 SRR5690930_3972 SRR5690930_7690 SRR5690930_843 SRR5690931_2435 SRR5690931_2605 SRR5690931_2756 SRR5690931_3018 SRR5690931_3991 SRR5690931_4968 SRR5690931_6080 SRR5690931_6743 SRR5690931_7135 SRR5690931_8025 SRR5690931_89 SRR5690931_9644 SRR5690932_1836 SRR5690932_3408 SRR5690932_4139 SRR5690932_7512 SRR5690932_8646 SRR5690933_4037 SRR5690933_5438 SRR5690933_9782 SRR5690934_10045 SRR5690934_1344 SRR5690934_2206 SRR5690934_3194 SRR5690934_3252 SRR5690934_6802 SRR5690934_7600 SRR5690934_8762 SRR5690934_9877 SRR5690935_4684 SRR5690935_4699 SRR5690935_6323 SRR5690935_6424 SRR5690935_6425 SRR5690935_7652 SRR5690935_916 SRR5690936_1345 SRR5690936_2924 SRR5690936_442 SRR5690936_668 SRR5690937_3693 SRR5690937_3754 SRR5690937_3894 SRR5690937_3951 SRR5690937_4428 SRR5690937_5185 SRR5690937_6086 SRR5690937_6130 SRR5690937_7466 SRR5690937_8082 SRR5690937_9052 SRR5690938_318 SRR5690938_6184 SRR5690938_730 SRR5690939_5820 SRR5690939_8491 SRR5690939_90 SRR5690939_9804 SRR5690940_1099 SRR5690941_1325 SRR5690942_9863 SRR5690943_2684 SRR5690943_3102 SRR5690943_3831 SRR5690943_4168 SRR5690943_4772 SRR5690943_6745 SRR5690943_7732 SRR5690944_3461 SRR5690944_513 SRR5690944_5145 SRR5690944_7371 SRR5690944_7636 SRR5690944_8644 SRR5690945_8000 SRR5690945_9439 SRR5690946_2208 SRR5690946_7723 SRR5690946_8565 SRR5690947_10225 SRR5690947_3910 SRR5690947_5979 SRR5690947_8630 SRR5690947_9203 SRR5690947_9577 SRR5690948_3442 SRR5690948_8572 SRR5690949_303 SRR5690950_3414 SRR5690950_8488 SRR5690951_1864 SRR5690951_241 SRR5690951_4782 SRR5690951_7032 SRR5690951_9893 SRR5690952_272 SRR5690952_5840 SRR5690952_6653 SRR5690952_7636 SRR5690952_8876 SRR5690952_9003 SRR5690953_2827 SRR5690953_7064 SRR5690954_3309 SRR5690954_3312 SRR5690954_358 SRR5690954_5203 SRR5690956_3597 SRR5690956_540 SRR5690956_626 SRR5690957_1519 SRR5690957_8374 SRR5690958_4097 SRR5690958_4694 SRR5690958_6455 SRR5690958_8873 SRR5690959_1833 SRR5690960_5041 SRR5690960_5042 SRR5690961_3997 SRR5690961_6227 SRR5690961_7271 SRR5690962_10541 SRR5690963_2093 SRR5690963_211 SRR5690963_421 SRR5690963_9056 SRR5690963_9660 SRR5690964_2502 SRR5690964_3391 SRR5690964_3563 SRR5690964_4811 SRR5690965_10354 SRR5690965_3089 SRR5690965_8799 SRR5690965_9775 SRR5690966_10094 SRR5690966_9751 SRR5690967_10289 SRR5690967_1320 SRR5690967_3609 SRR5690967_5176 SRR5690967_638 SRR5690967_7175 SRR5690968_2771 SRR5690968_394 SRR5690968_7262 SRR5690968_7772 SRR5690968_7830 SRR5690968_802 SRR5690968_8593 SRR5690968_8633 SRR5690968_8658 SRR5690969_203 SRR5690969_4994 SRR5690969_5296 SRR5690969_6974 SRR5690969_8560 SRR5690969_9790 SRR5690970_3101 SRR5690970_6202 SRR5690970_6216 SRR5690970_6617 SRR5690970_7320 SRR5690970_9797 SRR5690971_2121 SRR5690971_317 SRR5690971_4460 SRR5690971_5391 SRR5690972_8817 SRR5690973_2149 SRR5690973_5951 SRR5690973_6435 SRR5690973_7704 SRR5690973_8106 SRR5690973_9704 SRR5690974_1103 SRR5690974_124 SRR5690974_3740 SRR5690974_6325 SRR5690975_1673 SRR5690976_1703 SRR5690976_6390 SRR5690976_6637 SRR5690976_6694 SRR5690977_244 SRR5690977_6064 SRR5690978_1816 SRR5690978_3733 SRR5690978_6403 SRR5690979_2390 SRR5690979_6300 SRR5690979_7901 SRR5690979_8392 SRR5690980_10350 SRR5690980_2082 SRR5690980_4818 SRR5690980_5228 SRR5690980_7723 SRR5690981_1851 SRR5690981_2368 SRR5690982_2461 SRR5690982_8910 SRR5690982_9994 SRR5690983_1265 SRR5690983_3312 SRR5690983_4234 SRR5690983_4668 SRR5690983_5242 SRR5690984_4357 SRR5690984_6139 SRR5690984_8897 SRR5690985_6252 SRR5690985_645 SRR5690985_9997 SRR5690986_1215 SRR5690986_2499 SRR5690986_2639 SRR5690986_518 SRR5690986_5958 SRR5690986_6016 SRR5690986_8727 SRR5690986_9328 SRR5690986_9890 SRR5690986_9892 SRR5690987_1430 SRR5690987_3464 SRR5690987_4796 SRR5690988_4750 SRR5690988_8257 SRR5690988_8559 SRR5690989_3221 SRR5690989_339 SRR5690989_419 SRR5690989_5225 SRR5690989_8847 SRR5690989_9360 SRR5690989_994 SRR5690990_3106 SRR5690990_649 SRR5690990_8577 SRR5690991_6110 SRR5690991_7702 SRR5690991_9704 SRR5690992_3675 SRR5690992_407 SRR5690993_1996 SRR5690993_2516 SRR5690993_2697 SRR5690993_2938 SRR5690993_3667 SRR5690993_9742 SRR5690994_1592 SRR5690994_2386 SRR5690994_2862 SRR5690994_7652 SRR5690994_9889 SRR5690995_2931 SRR5690995_5674 SRR5690995_8909 SRR5690995_9054 SRR5690996_2221 SRR5690996_3445 SRR5690996_3489 SRR5690996_5431 SRR5690996_8662 SRR5690996_869 SRR5690996_8886 SRR5690997_1980 SRR5690997_2428 SRR5690997_7015 SRR5690997_9216 SRR5690998_2238 SRR5690998_8140 SRR5690998_9464 SRR5690998_9694 SRR5690999_10458 SRR5690999_2149 SRR5690999_334 SRR5690999_5355 SRR5690999_7325 SRR5690999_9546 SRR5691000_2016 SRR5691000_4844 SRR5691000_5612 SRR5691001_4697 SRR5691001_6352 SRR5691002_1698 SRR5691002_4464 SRR5691002_7173 SRR5691002_9847 SRR5691003_14 SRR5691003_1882 SRR5691003_254 SRR5691003_6685 SRR5691003_8292 SRR5691003_8778 SRR5691003_8823 SRR5691004_2352 SRR5691004_4269 SRR5691004_9323 SRR5691005_1106 SRR5691005_3211 SRR5691005_3724 SRR5691005_479 SRR5691005_5216 SRR5691005_5363 SRR5691005_5983 SRR5691005_7525 SRR5691005_9387 SRR5691006_1000 SRR5691006_1919 SRR5691006_232 SRR5691006_4364 SRR5691006_4603 SRR5691006_5555 SRR5691006_6636 SRR5691006_8391 SRR5691006_996 SRR5691007_1021 SRR5691007_3543 SRR5691007_3733 SRR5691007_5673 SRR5691007_5890 SRR5691007_6084 SRR5691007_633 SRR5691007_8768 SRR5691008_1207 SRR5691008_2797 SRR5691008_5165 SRR5691008_7240 SRR5691008_7818 SRR5691008_8074 SRR5691008_8714 SRR5691008_9117 SRR5691008_9521 SRR5691009_1569 SRR5691009_1657 SRR5691009_2080 SRR5691009_2331 SRR5691009_4758 SRR5691009_5140 SRR5691009_6329 SRR5691009_671 SRR5691009_7094 SRR5691009_7765 SRR5691009_8343 SRR5691009_8493 SRR5691009_9080 SRR5691009_9329 SRR5691009_9657 SRR5691010_10242 SRR5691010_3481 SRR5691010_5231 SRR5691010_5882 SRR5691010_7562 SRR5691010_9015 SRR5691010_9062 SRR5691010_9205 SRR5691011_1420 SRR5691011_2196 SRR5691011_4395 SRR5691011_4757 SRR5691011_5722 SRR5691011_7251 SRR5691012_1375 SRR5691012_4964 SRR5691012_5543 SRR5691012_6122 SRR5691012_6232 SRR5691012_67 SRR5691012_8298 SRR5691012_9827 SRR5691013_3852 SRR5691013_5246 SRR5691013_8202 SRR5691014_2550 SRR5691014_407 SRR5691014_4493 SRR5691014_5308 SRR5691014_6282 SRR5691014_6536 SRR5691014_712 SRR5691014_8651 SRR5691014_9155 SRR5691014_9836 SRR5691014_9969 SRR5691015_1504 SRR5691015_1961 SRR5691015_205 SRR5691015_2063 SRR5691015_2897 SRR5691015_3166 SRR5691015_3368 SRR5691015_3415 SRR5691015_3776 SRR5691015_3917 SRR5691015_4529 SRR5691015_5033 SRR5691015_6680 SRR5691015_7454 SRR5691015_781 SRR5691015_783 SRR5691015_8224 SRR5691015_8255 SRR5691015_8519 SRR5691015_9251 SRR5691015_9372 SRR5691015_9514 SRR5691015_9776 SRR5691017_9699 SRR5691018_3562 SRR5691019_4994 SRR5691021_130 SRR5691021_2622 SRR5691021_4624 SRR5691021_5187 SRR5691021_6605 SRR5691021_8441 SRR5691021_9386 SRR5691022_10470 SRR5691022_2140 SRR5691022_2473 SRR5691023_8445 SRR5691024_4513 SRR5691024_5940 SRR5691024_6988 SRR5691024_8040 SRR5691024_9547 SRR5691025_386 SRR5691025_6715 SRR5691025_9380 SRR5691026_2282 SRR5691026_4997 SRR5691026_6882 SRR5691027_4069 SRR5691028_3184 SRR5691028_3677 SRR5691028_5099 SRR5691028_5964 SRR5691029_225 SRR5691029_2987 SRR5691029_6134 SRR5691030_10104 SRR5691030_1960 SRR5691030_254 SRR5691030_3511 SRR5691030_6628 SRR5691030_800 SRR5691030_8162 SRR5691030_8652 SRR5691030_8708 SRR5691031_7019 SRR5691031_8725 SRR5691032_1549 SRR5691032_4052 SRR5691032_9933 SRR5691033_1179 SRR5691033_2575 SRR5691033_4441 SRR5691033_6217 SRR5691033_6264 SRR5691033_785 SRR5691034_1563 SRR5691034_4699 SRR5691034_5210 SRR5691034_5216 SRR5691034_8765 SRR5691035_3260 SRR5691035_7222 SRR5691036_3481 SRR5691036_5477 SRR5691036_5702 SRR5691036_7589 SRR5691036_8966 SRR5691037_1148 SRR5691037_5651 SRR5691038_1471 SRR5691038_5911 SRR5691038_6685 SRR5691038_944 SRR5691038_9475 SRR5691039_1641 SRR5691039_243 SRR5691039_2982 SRR5691039_3699 SRR5691039_647 SRR5691039_6694 SRR5690895_6131 SRR5690994_3925 SRR5691008_2407 SRR5690900_7758 SRR5690902_4123 SRR5690905_1082 SRR5690908_6856 SRR5690939_9187 SRR5690992_7147 SRR5691008_7289 SRR5690962_6376 SRR5690999_1427 SRR5691005_8438 SRR5691014_3309 SRR5691023_6804 SRR5691014_5341 SRR5691015_3347 SRR5691034_9789 SRR5690960_9184 SRR5690994_5855 SRR5691015_997
SRR5690863_4575 SRR5690897_5861 SRR5690969_8664 SRR5690969_8666 SRR5691032_3410 SRR5690890_10073 SRR5690899_8780 SRR5690911_2371 SRR5690999_9560 SRR5690891_2710 SRR5690891_5535 SRR5690948_7384 SRR5690817_3824 SRR5690817_3827 SRR5690905_3115 SRR5690911_5488 SRR5690911_6780 SRR5690911_6781 SRR5690911_7626 SRR5690948_5763 SRR5690948_5764 SRR5690911_7627 SRR5690911_8046 SRR5690948_3849 SRR5690999_9561 SRR5690999_9562 SRR5690971_272 SRR5690972_4657 SRR5690948_7385 SRR5690971_270 SRR5690911_654 SRR5691019_6556 SRR5690891_5534 SRR5690935_3391 SRR5690948_1812 SRR5690948_4996 SRR5690986_10206 SRR5691032_2725 SRR5691032_2726 SRR5691035_284 SRR5690911_658 SRR5691019_6559 SRR5690974_4141 SRR5690827_5894 SRR5690839_386 SRR5690901_8294 SRR5690902_10130 SRR5690935_7765 SRR5690948_6788 SRR5690967_7375 SRR5690967_7376 SRR5690969_4088 SRR5690971_3795 SRR5690993_5978 SRR5691024_9534 SRR5690974_4142 SRR5690848_9143 SRR5690849_7257 SRR5690893_1883 SRR5690893_1885 SRR5690893_1887 SRR5691019_6558 SRR5690900_8141 SRR5691000_5432 SRR5691032_2521 SRR5690901_10138 SRR5690948_3665 SRR5690968_4928 SRR5690968_5704 SRR5690969_8885 SRR5690968_5796 SRR5690922_6058 SRR5690946_572 SRR5690948_1089 SRR5690968_8735 SRR5690991_1250 SRR5690815_6280 SRR5690911_3166 SRR5690818_7365 SRR5690849_297 SRR5690809_8383 SRR5690816_4965 SRR5691000_5433 SRR5690809_6251 SRR5690809_7611 SRR5690849_8938 SRR5690809_6699 SRR5690809_7612 SRR5690809_8144 SRR5690809_8379 SRR5690810_3719 SRR5690814_3083 SRR5690845_5779 SRR5690922_466 SRR5690948_244 SRR5690948_246 SRR5690809_8387 SRR5690809_8388 SRR5690968_599 SRR5690968_600 SRR5691000_5434 SRR5691000_5435 SRR5690809_10283 SRR5690809_7615 SRR5690849_8939 SRR5690925_9374 SRR5690948_3494 SRR5690993_9270 SRR5691018_9428 SRR5690841_9291 SRR5690891_556 SRR5690891_557 SRR5691024_9535 SRR5690848_2996 SRR5690948_190 SRR5690948_191 SRR5690955_1930 SRR5690852_7183 SRR5690895_8627 SRR5690880_2213 SRR5690815_3484 SRR5690855_4642 SRR5690825_1962 SRR5691021_127 SRR5690899_2159 SRR5690994_5402 SRR5690809_8141 SRR5690857_795 SRR5690855_10259 SRR5691023_3276 SRR5690858_6368 SRR5690891_3065 SRR5690984_868 SRR5690828_1264 SRR5690828_3017 SRR5690901_10202 SRR5690863_3554 SRR5690810_5521 SRR5690825_9709 SRR5690891_525 SRR5690906_7986 SRR5690948_3493 SRR5690986_6703 SRR5690814_1097 SRR5690817_7990 SRR5690825_6610 SRR5690852_6834 SRR5690967_6230 SRR5690849_1215 SRR5690899_8783 SRR5690904_1013 SRR5690948_1088 SRR5690948_6687 SRR5690968_1411 SRR5690973_800 SRR5690810_7243 SRR5690815_2802 SRR5690815_563 SRR5690815_6278 SRR5690818_7547 SRR5690825_3671 SRR5690827_3692 SRR5690828_3400 SRR5690847_306 SRR5690848_6727 SRR5690852_10076 SRR5690891_4541 SRR5690893_1289 SRR5690893_4696 SRR5690903_6010 SRR5690911_10470 SRR5690911_6956 SRR5690967_8618 SRR5690968_4926 SRR5690968_8714 SRR5690971_8380 SRR5690973_405 SRR5690991_1913 SRR5690991_8117 SRR5690997_6458 SRR5690999_801 SRR5691018_759 SRR5691018_7973 SRR5691032_2520 SRR5690809_10857 SRR5690809_4794 SRR5690809_7162 SRR5690810_1574 SRR5690815_2781 SRR5690815_3483 SRR5690815_4985 SRR5690817_7754 SRR5690817_8695 SRR5690817_8696 SRR5690818_5847 SRR5690818_5848 SRR5690818_9677 SRR5690827_3690 SRR5690828_2397 SRR5690838_7338 SRR5690839_2609 SRR5690843_5483 SRR5690847_303 SRR5690848_4354 SRR5690848_5442 SRR5690849_1150 SRR5690852_1876 SRR5690852_4755 SRR5690855_10013 SRR5690857_799 SRR5690858_2350 SRR5690859_1613 SRR5690863_2531 SRR5690877_2217 SRR5690881_2502 SRR5690881_6497 SRR5690889_2054 SRR5690889_5305 SRR5690890_10068 SRR5690891_10157 SRR5690891_10158 SRR5690891_10159 SRR5690891_777 SRR5690895_2059 SRR5690899_7348 SRR5690899_7765 SRR5690899_8782 SRR5690899_8895 SRR5690901_3188 SRR5690903_2534 SRR5690903_693 SRR5690903_6949 SRR5690905_651 SRR5690905_652 SRR5690907_1707 SRR5690911_2567 SRR5690923_515 SRR5690946_8903 SRR5690948_4106 SRR5690948_482 SRR5690948_8674 SRR5690968_4697 SRR5690968_7787 SRR5690968_9944 SRR5690969_144 SRR5690969_9519 SRR5690970_5841 SRR5690971_3562 SRR5690971_3563 SRR5690980_5721 SRR5690983_5831 SRR5690991_1914 SRR5690991_6330 SRR5690991_6854 SRR5690993_6654 SRR5690997_7127 SRR5690999_197 SRR5691000_3150 SRR5691003_7596 SRR5691003_7597 SRR5691003_7599 SRR5691013_3228 SRR5691014_1433 SRR5691018_2876 SRR5691018_2878 SRR5691018_4382 SRR5691018_4997 SRR5691018_4998 SRR5691018_609 SRR5691018_7288 SRR5691018_7975 SRR5691018_847 SRR5691019_9756 SRR5691023_2556 SRR5691023_3278 SRR5691024_7887 SRR5691024_7888 SRR5691030_3970 SRR5691030_3973 SRR5691032_2519 SRR5691032_2759 SRR5691032_721 SRR5691035_8914 SRR5691036_9413 SRR5690880_2214 SRR5690882_3522 SRR5690882_3523 SRR5690899_7766 SRR5690901_2660 SRR5690901_2661 SRR5690985_2410 SRR5691023_2559 SRR5690817_7756 SRR5690848_4367 SRR5690848_4368 SRR5690849_9037 SRR5690849_9041 SRR5690852_4522 SRR5690911_8068 SRR5690911_8071 SRR5690911_8072 SRR5690967_7424 SRR5690972_5068 SRR5690972_5069 SRR5690974_5785 SRR5690974_5786 SRR5690991_1463 SRR5690991_6853 SRR5690991_6855 SRR5690999_9353 SRR5690999_9354 SRR5690999_9355 SRR5691032_4763 SRR5691032_4764 SRR5690815_3487 SRR5690852_865 SRR5690852_867 SRR5690911_3167 SRR5690911_3206 SRR5690935_1501 SRR5690935_1502 SRR5690946_6042 SRR5690946_6043 SRR5690946_9433 SRR5690946_10173 SRR5690948_4104 SRR5690948_7381 SRR5690969_9192 SRR5690969_9517 SRR5690969_9518 SRR5690969_9520 SRR5690971_5899 SRR5690971_6919 SRR5690971_6922 SRR5690971_8970 SRR5690972_927 SRR5690991_10181 SRR5690991_10182 SRR5690999_4249 SRR5690931_4297 SRR5691024_6952 SRR5691027_9576 SRR5691027_9579 SRR5690852_6986 SRR5690890_10214 SRR5690999_10348 SRR5690999_10350 SRR5691004_2459 SRR5691004_2461 SRR5691018_3640 SRR5691018_5311 SRR5691018_5313 SRR5691018_8355 SRR5691018_8543 SRR5691018_8544 SRR5691018_8545 SRR5691019_3732 SRR5691019_4780 SRR5691019_4781 SRR5691019_7556 SRR5691019_9917 SRR5690827_3096 SRR5690828_1008 SRR5690828_1009 SRR5690828_1012 SRR5690881_2500 SRR5690881_5096 SRR5690898_9682 SRR5690902_1222 SRR5690904_6260 SRR5690923_7267 SRR5690923_7270 SRR5690985_8040 SRR5690967_2772 SRR5690967_2774 SRR5690996_8538 SRR5691019_2966 SRR5691019_9757 SRR5691035_8921 SRR5691035_8924 SRR5690815_2782 SRR5690852_4039 SRR5690967_5926 SRR5690967_5927 SRR5690968_579 SRR5690968_580 SRR5690968_9945 SRR5690968_9946 SRR5690973_2170 SRR5690992_8282 SRR5690992_8283 SRR5691018_324 SRR5691018_325 SRR5691018_1798 SRR5691018_1799 SRR5691018_6395 SRR5691018_6396 SRR5691018_6397 SRR5691037_9627 SRR5690904_8870 SRR5690994_7840 SRR5690852_8351 SRR5690891_8384 SRR5690891_8385 SRR5690948_3995 SRR5690948_3996 SRR5690968_7982 SRR5690971_6290 SRR5690971_6291 SRR5690974_3221 SRR5690991_7472 SRR5691031_9947 SRR5691031_9948 SRR5690818_674 SRR5690818_676 SRR5690895_4052 SRR5690911_9877 SRR5690911_9878 SRR5690911_9879 SRR5690948_3543 SRR5691018_846 SRR5691018_2877 SRR5691018_4385 SRR5691018_4388 SRR5691019_4887 SRR5691019_4889 SRR5690818_5558 SRR5690818_5559 SRR5690818_5560 SRR5690818_7363 SRR5690849_298 SRR5690849_2037 SRR5690849_3568 SRR5690849_7003 SRR5690849_10042 SRR5690849_10863 SRR5690849_10866 SRR5690881_1845 SRR5690985_3147 SRR5691026_5890 SRR5691026_5891 SRR5690918_939 SRR5690918_940 SRR5690948_1811 SRR5690967_6085 SRR5690967_6086 SRR5691037_2215 SRR5690924_9958 SRR5690924_9960 SRR5691013_903 SRR5690815_773 SRR5690815_774 SRR5690848_8794 SRR5690968_851 SRR5690968_853 SRR5690973_2763 SRR5690818_5132 SRR5690818_5134 SRR5690852_9082 SRR5690852_9386 SRR5690968_282 SRR5690968_283 SRR5690968_284 SRR5690997_250 SRR5690902_6940 SRR5690983_1938 SRR5690892_1692 SRR5690892_1693 SRR5690968_2383 SRR5690968_2385 SRR5690968_2386 SRR5690891_3067 SRR5690948_4849 SRR5690948_4850 SRR5690948_9525 SRR5690950_6692 SRR5690968_7328 SRR5690968_7330 SRR5690987_2207 SRR5690891_143 SRR5690946_5400 SRR5690969_4089 SRR5690991_9278 SRR5690991_9279 SRR5691038_6512 SRR5690901_10204 SRR5690901_10207 SRR5690986_2773 SRR5690852_753 SRR5690967_6243 SRR5690968_8737 SRR5690877_6998 SRR5690902_10127 SRR5690985_4927 SRR5690968_620 SRR5690999_9953 SRR5691003_6890 SRR5690901_10203 SRR5690893_4871 SRR5690893_4872 SRR5690893_4873 SRR5690997_7125 SRR5691000_3149 SRR5690863_3558 SRR5690919_9613 SRR5690919_9615 SRR5690919_9616 SRR5690948_1956 SRR5690843_2041 SRR5690849_1012 SRR5690849_5938 SRR5690849_8646 SRR5690825_9713 SRR5690825_9714 SRR5690923_5399 SRR5690923_5401 SRR5690911_2566 SRR5690946_2948 SRR5690946_3306 SRR5690970_5840 SRR5690987_1188 SRR5690814_6935 SRR5690814_6936 SRR5690948_481 SRR5690948_3495 SRR5690991_1344 SRR5690991_1345 SRR5690991_1346 SRR5690973_3341 SRR5690973_3342 SRR5690973_3345 SRR5691000_8795 SRR5690814_1098 SRR5690814_1101 SRR5690841_4621 SRR5690841_9323 SRR5690841_9324 SRR5690847_479 SRR5690825_6611 SRR5690968_1289 SRR5690968_1290 SRR5690852_6836 SRR5690969_143 SRR5690969_146 SRR5690967_6231 SRR5691019_1747 SRR5691019_10066 SRR5690849_2451 SRR5690849_2454 SRR5690925_6863 SRR5691022_7237 SRR5690931_7214 SRR5690931_7215 SRR5690948_4128 SRR5690968_5655 SRR5690948_6689 SRR5690991_5334 SRR5690968_1412 SRR5690968_1413 SRR5690973_802 SRR5690973_804 SRR5690810_7244 SRR5690815_2803 SRR5690815_564 SRR5690815_6279 SRR5690818_7549 SRR5690825_3672 SRR5690852_1930 SRR5690828_3402 SRR5690849_4733 SRR5690848_6728 SRR5690852_10077 SRR5690891_4542 SRR5690893_9304 SRR5690893_4697 SRR5690923_9031 SRR5690911_10472 SRR5690911_6957 SRR5690967_8619 SRR5690968_10217 SRR5690968_8716 SRR5690971_8381 SRR5690973_406 SRR5690991_1915 SRR5690991_8118 SRR5690997_6459 SRR5690999_802 SRR5691018_761 SRR5691018_7977 SRR5691032_2523 SRR5691005_4065 SRR5690899_7350 SRR5690891_1429 SRR5690929_7233 SRR5690971_9487 SRR5690852_7282 SRR5690968_925 SRR5690987_7112 SRR5691019_3481 SRR5690922_8471 SRR5690948_3667 SRR5690971_1022 SRR5691019_7499 SRR5690809_9510 SRR5690810_2526 SRR5690810_7803 SRR5690891_2669 SRR5690891_3397 SRR5690911_3155 SRR5690946_573 SRR5690951_4426 SRR5690968_2099 SRR5690971_9486 SRR5690973_2672 SRR5690979_2082 SRR5690986_764 SRR5690998_9029 SRR5690999_10354 SRR5691018_1903 SRR5691018_5341 SRR5691018_6583 SRR5691018_8008 SRR5691018_8608 SRR5691019_7501 SRR5691019_9916 SRR5691024_7933 SRR5691024_7935 SRR5690815_5658 SRR5690815_5659 SRR5690889_2280 SRR5690968_9777 SRR5691018_5017 SRR5691018_6584 SRR5691018_8083 SRR5691018_8084 SRR5690968_2098 SRR5690968_3688 SRR5690968_3690 SRR5690971_7433 SRR5690891_1431 SRR5690911_3154 SRR5690968_2406 SRR5690929_7234 SRR5691018_6026 SRR5691018_6028 SRR5690971_9488 SRR5691018_5342 SRR5691019_2446 SRR5690852_7284 SRR5690852_7286 SRR5690968_926 SRR5690968_927 SRR5691000_163 SRR5691000_164 SRR5691019_3482 SRR5691019_3484 SRR5690922_8472 SRR5690948_3668 SRR5690971_1024 SRR5691019_7503 SRR5690828_126 SRR5690906_364 SRR5690946_570 SRR5690825_6574 SRR5690973_934 SRR5690948_3140 SRR5690818_2916 SRR5690881_1405 SRR5690904_5622 SRR5690968_4243 SRR5690980_9431 SRR5691018_7117 SRR5690828_128 SRR5690828_1276 SRR5690828_1277 SRR5690828_1278 SRR5690881_1402 SRR5690881_1406 SRR5690881_1408 SRR5690925_9371 SRR5691018_4755 SRR5690810_6458 SRR5690810_6459 SRR5690973_6236 SRR5691018_7115 SRR5691018_7116 SRR5690946_575 SRR5690968_8734 SRR5690991_1248 SRR5690991_1249 SRR5690991_1252 SRR5690825_6575 SRR5690825_6577 SRR5690973_936 SRR5690973_939 SRR5690948_3141 SRR5690815_5660 SRR5690980_2791 SRR5690816_367 SRR5690849_9746 SRR5690980_2789 SRR5690980_2793 SRR5690980_9649 SRR5690980_9650 SRR5690980_9652 SRR5690816_369 SRR5690889_2282 SRR5690891_2067 SRR5690901_458 SRR5690968_1131 SRR5690973_8275 SRR5691000_4020 SRR5690852_396 SRR5690852_754 SRR5690891_7976 SRR5690901_10210 SRR5690901_461 SRR5690901_8917 SRR5690922_8503 SRR5690967_6245 SRR5690967_7793 SRR5691013_419 SRR5691039_7534 SRR5690891_2068 SRR5690891_2069 SRR5690901_459 SRR5690968_1132 SRR5690973_8276 SRR5691039_7535 SRR5690911_3152 SRR5690968_3689 SRR5690971_7258 SRR5690971_7259 SRR5690971_7431 SRR5690971_5689 SRR5690971_5690 SRR5690971_9589 SRR5690971_9588 SRR5690973_1190 SRR5690980_5719 SRR5690986_3117 SRR5691000_1521 SRR5691018_9818 SRR5691018_9819 SRR5691022_10240 SRR5691024_6949 SRR5691030_7918 SRR5690848_11247 SRR5690968_2408 SRR5691039_1282 SRR5690840_10158 SRR5690852_2629 SRR5690840_925 SRR5690814_9008 SRR5690967_7257 SRR5690815_4398 SRR5690817_9033 SRR5691003_8613 SRR5690996_785 SRR5690847_3230 SRR5690967_4047 SRR5690815_3219 SRR5690968_657 SRR5690969_1206 SRR5690969_623 SRR5690974_883 SRR5690977_1164 SRR5691003_1017 SRR5690814_8615 SRR5690815_9213 SRR5690817_10751 SRR5690847_3231 SRR5690852_1688 SRR5690852_1692 SRR5690946_2466 SRR5690946_2467 SRR5690946_2863 SRR5690946_2865 SRR5690948_2647 SRR5690954_4461 SRR5690967_9284 SRR5690968_1481 SRR5690975_2257 SRR5690992_5 SRR5690999_9315 SRR5691018_7047 SRR5691018_8098 SRR5691018_9004 SRR5691018_9005 SRR5691018_9694 SRR5691039_1283 SRR5690948_5717 SRR5690948_5718 SRR5690967_1622 SRR5690967_1626 SRR5690975_2258 SRR5690975_2261 SRR5690992_1139 SRR5690992_1143 SRR5690992_1144 SRR5691000_1458 SRR5691018_9006 SRR5691018_9007 SRR5690852_2634 SRR5690852_4752 SRR5690852_4753 SRR5690852_4754 SRR5690992_6686 SRR5690992_7232 SRR5690997_8384 SRR5690999_1106 SRR5691032_2722 SRR5691032_4490 SRR5691035_3009 SRR5690935_186 SRR5690948_620 SRR5690948_622 SRR5690967_231 SRR5690967_232 SRR5690969_9751 SRR5690991_8037 SRR5690991_8038 SRR5691032_1356 SRR5690814_9009 SRR5690843_3030 SRR5690848_9074 SRR5690848_9075 SRR5690848_9077 SRR5690971_2479 SRR5690971_2480 SRR5690971_2481 SRR5690967_7258 SRR5690967_7260 SRR5690969_7023 SRR5690969_7024 SRR5690992_3978 SRR5690992_3981 SRR5690992_3982 SRR5690815_4399 SRR5690946_6324 SRR5690977_6660 SRR5690977_6662 SRR5690991_2346 SRR5691032_9764 SRR5690891_1708 SRR5690999_1678 SRR5690999_1681 SRR5690999_1682 SRR5691000_9242 SRR5691003_8616 SRR5691018_835 SRR5691018_836 SRR5691018_837 SRR5691018_6231 SRR5690997_1582 SRR5691018_7720 SRR5691018_7722 SRR5690847_3233 SRR5690992_4 SRR5690967_4048 SRR5690967_4049 SRR5690815_3221 SRR5690968_658 SRR5690971_10349 SRR5690969_626 SRR5690974_885 SRR5690991_6184 SRR5691003_1019 SRR5691018_5558 SRR5690815_3438 SRR5690891_2252 SRR5690996_784 SRR5691000_4537 SRR5691000_4538 SRR5691018_7723 SRR5691018_9417 SRR5691018_5560 SRR5690882_9952 SRR5690828_1123 SRR5690923_4775 SRR5690810_732 SRR5690901_4748 SRR5690984_315 SRR5690901_4747 SRR5690810_726 SRR5690852_9295 SRR5690852_9299 SRR5690828_1126 SRR5690923_4778 SRR5690815_1685 SRR5691018_7259 SRR5690971_9222 SRR5690986_8411 SRR5691018_8977 SRR5690815_1571 SRR5690815_7467 SRR5690815_8875 SRR5690842_6429 SRR5690889_9767 SRR5690946_3151 SRR5690815_1572 SRR5690815_8873 SRR5690842_6428 SRR5690842_6431 SRR5690843_8786 SRR5690845_8566 SRR5690891_1804 SRR5690946_10010 SRR5690946_5886 SRR5690946_5973 SRR5690946_6323 SRR5690946_6325 SRR5690948_7102 SRR5690954_4462 SRR5690954_4463 SRR5690969_4302 SRR5690971_6294 SRR5690971_8743 SRR5691018_6571 SRR5691022_938 SRR5690815_1686 SRR5690946_5885 SRR5690946_5887 SRR5691018_7260 SRR5691019_9786 SRR5691019_9787 SRR5690971_9223 SRR5690971_9224 SRR5690817_4592 SRR5690997_1993 SRR5691018_8979 SRR5691018_8980 SRR5690815_1573 SRR5690815_7468 SRR5690815_8877 SRR5690842_6430 SRR5690891_1803 SRR5690946_3152 SRR5690843_3027 SRR5690848_9076 SRR5690969_1207 SRR5690969_1208 SRR5690971_869 SRR5690971_8742 SRR5690991_4171 SRR5690991_4172 SRR5691003_5991 SRR5691003_5992 SRR5690814_3298 SRR5690999_2678 SRR5690817_7954 SRR5690894_9347 SRR5690948_5698 SRR5690814_3301 SRR5690891_3772 SRR5690999_1679 SRR5690999_6036 SRR5690999_8370 SRR5690998_317 SRR5690998_318 SRR5690999_3272 SRR5690999_3273 SRR5690817_7958 SRR5690894_9348 SRR5690948_5699 SRR5690902_8427 SRR5690849_11108 SRR5690815_4245 SRR5690847_2590 SRR5690815_6957 SRR5690948_7101 SRR5691018_2463 SRR5690816_10257 SRR5690895_2714 SRR5690895_375 SRR5690991_10287 SRR5690815_4848 SRR5690817_5969 SRR5690967_7732 SRR5690971_4118 SRR5690992_9001 SRR5690997_8942 SRR5690815_1772 SRR5690815_2452 SRR5690815_2453 SRR5690815_2455 SRR5690851_9686 SRR5690851_9687 SRR5690895_10013 SRR5690895_10014 SRR5690895_10015 SRR5690946_430 SRR5690946_7528 SRR5690946_7529 SRR5690946_7531 SRR5690948_8009 SRR5690948_8010 SRR5690948_8562 SRR5690967_7977 SRR5690967_7978 SRR5690992_5978 SRR5690997_8943 SRR5691003_5151 SRR5691032_9519 SRR5690849_11109 SRR5690891_4299 SRR5690891_4300 SRR5690891_4301 SRR5690895_170 SRR5690895_171 SRR5690895_4842 SRR5690895_4846 SRR5690948_375 SRR5690967_3750 SRR5690967_3753 SRR5690967_3754 SRR5690991_6782 SRR5690991_6783 SRR5690816_7489 SRR5690816_7490 SRR5690816_7492 SRR5690852_5350 SRR5690946_5227 SRR5690946_10007 SRR5690946_10008 SRR5690946_10009 SRR5690974_4343 SRR5690974_4344 SRR5690974_4349 SRR5690992_4579 SRR5690992_4580 SRR5690852_9009 SRR5690948_3380 SRR5690971_201 SRR5690971_2475 SRR5690971_2476 SRR5691018_10181 SRR5691038_5220 SRR5690817_7922 SRR5690946_8188 SRR5690974_7504 SRR5690991_6430 SRR5690991_6431 SRR5690948_7182 SRR5690968_3910 SRR5690968_3911 SRR5690968_3912 SRR5691018_2464 SRR5691018_6572 SRR5691018_9415 SRR5691018_9416 SRR5690816_10258 SRR5690816_10260 SRR5690895_2716 SRR5690895_380 SRR5690991_10288 SRR5690992_1346 SRR5690992_5389 SRR5691032_2721 SRR5690891_5842 SRR5690968_1972 SRR5690968_1973 SRR5690971_8961 SRR5690828_6434 SRR5690842_2063 SRR5690848_7683 SRR5690852_1720 SRR5690889_6089 SRR5690891_5844 SRR5690948_1227 SRR5690996_4141 SRR5691038_8050 SRR5690817_5993 SRR5690825_9711 SRR5690842_2062 SRR5690852_4202 SRR5690852_687 SRR5690863_10035 SRR5690891_5843 SRR5690922_6061 SRR5690924_10476 SRR5690968_10029 SRR5690968_9699 SRR5690968_9700 SRR5691032_4553 SRR5691036_6642 SRR5691038_5954 SRR5691038_5955 SRR5691038_5958 SRR5690828_6435 SRR5690842_2064 SRR5690848_7684 SRR5690852_1721 SRR5690889_6090 SRR5690968_9377 SRR5690969_7209 SRR5690997_9067 SRR5691038_8051 SRR5690841_4622 SRR5690971_6918 SRR5690960_5027 SRR5690986_2100 SRR5690992_6742 SRR5691018_1797 SRR5691032_9843 SRR5690992_8286 SRR5690911_5034 SRR5690935_3377 SRR5690946_8902 SRR5690948_1643 SRR5690948_3820 SRR5690976_3065 SRR5690969_1080 SRR5690991_6331 SRR5690901_1393 SRR5690951_3062 SRR5690901_6984 SRR5690991_9569 SRR5690906_6630 SRR5690906_6633 SRR5690985_6341 SRR5691027_2324 SRR5691027_2327 SRR5690852_9649 SRR5690852_9650 SRR5690951_3063 SRR5690991_9570 SRR5690857_2452 SRR5690985_3138 SRR5690857_2453 SRR5690973_7260 SRR5691001_7748 SRR5690809_5326 SRR5691018_502 SRR5690986_7932 SRR5690809_5327 SRR5690976_5129 SRR5690828_1502 SRR5690897_10140 SRR5690974_3432 SRR5690974_9459 SRR5690882_9361 SRR5690889_1471 SRR5690946_683 SRR5690954_1021 SRR5690968_147 SRR5690980_7759 SRR5690986_5584 SRR5690986_6108 SRR5690991_1393 SRR5690991_1498 SRR5690991_6114 SRR5691018_3634 SRR5691018_3959 SRR5691018_687 SRR5691018_8442 SRR5691018_9110 SRR5691018_9113 SRR5691018_685 SRR5691018_686 SRR5691018_1293 SRR5691018_1505 SRR5691018_5605 SRR5691018_8068 SRR5691018_8090 SRR5691018_8091 SRR5691018_8093 SRR5691018_8370 SRR5691018_8371 SRR5691018_9114 SRR5691018_9134 SRR5691018_9135 SRR5690946_7122 SRR5690946_8234 SRR5690946_8947 SRR5690954_1022 SRR5690954_1023 SRR5690954_1024 SRR5690968_148 SRR5690972_8796 SRR5690976_8337 SRR5690993_7014 SRR5690993_7015 SRR5690993_7016 SRR5690998_6061 SRR5690991_9298 SRR5690991_9302 SRR5691018_3877 SRR5691018_5570 SRR5691018_5571 SRR5691019_1774 SRR5690976_5131 SRR5690976_9083 SRR5690976_9084 SRR5690991_1497 SRR5690986_4914 SRR5690991_6115 SRR5690974_3433 SRR5690974_9461 SRR5690902_3613 SRR5690906_9385 SRR5690923_7212 SRR5690911_6433 SRR5690976_7157 SRR5690852_3262 SRR5690857_8345 SRR5690986_10153 SRR5690829_3896 SRR5690891_5951 SRR5690968_1553 SRR5690980_9371 SRR5690993_8838 SRR5691035_9269 SRR5690858_4849 SRR5690858_4852 SRR5690906_7227 SRR5690979_3023 SRR5690979_4089 SRR5690979_7172 SRR5690980_1181 SRR5690986_2404 SRR5690986_5705 SRR5690986_9815 SRR5690991_443 SRR5690992_5255 SRR5690992_8294 SRR5690992_9717 SRR5690993_8839 SRR5690995_8628 SRR5690996_943 SRR5691005_6967 SRR5691019_1581 SRR5691019_7557 SRR5691026_539 SRR5691032_4841 SRR5691039_8331 SRR5690923_772 SRR5690895_8019 SRR5690895_8020 SRR5690948_7498 SRR5690948_7500 SRR5690948_7501 SRR5690948_8867 SRR5690948_8869 SRR5690967_5036 SRR5690967_5038 SRR5690816_5316 SRR5690977_3465 SRR5690979_4088 SRR5690979_4091 SRR5690996_3904 SRR5690996_4464 SRR5690996_5366 SRR5690996_5369 SRR5690996_5370 SRR5690948_4623 SRR5690979_263 SRR5690979_3542 SRR5690992_8295 SRR5690992_9715 SRR5690992_9721 SRR5690996_3638 SRR5690996_3639 SRR5690946_5435 SRR5690971_2368 SRR5690980_7874 SRR5690995_8629 SRR5691019_1582 SRR5691019_2558 SRR5690976_7158 SRR5690976_7159 SRR5690979_9885 SRR5691032_9520 SRR5691036_10110 SRR5690852_3263 SRR5690980_6170 SRR5690980_6172 SRR5690999_8529 SRR5690922_9985 SRR5691027_1506 SRR5690974_2925 SRR5690996_2004 SRR5690948_2240 SRR5690948_2241 SRR5691032_4842 SRR5690829_3899 SRR5690891_5952 SRR5690968_1554 SRR5690980_9374 SRR5690993_8840 SRR5691035_9272 SRR5690858_810 SRR5690985_6921 SRR5690882_9363 SRR5691018_6875 SRR5690897_10138 SRR5690991_8061 SRR5690997_7819 SRR5690815_2909 SRR5690906_9618 SRR5690983_8050 SRR5690991_7807 SRR5690997_5606 SRR5690828_967 SRR5690891_3514 SRR5690828_973 SRR5690849_3771 SRR5690876_9021 SRR5690925_1938 SRR5690983_5733 SRR5690906_9620 SRR5690906_10267 SRR5690906_10268 SRR5690994_3596 SRR5690911_7288 SRR5690986_8941 SRR5691023_10461 SRR5691025_8584 SRR5691025_8585 SRR5690968_6867 SRR5690997_5166 SRR5690997_5168 SRR5690997_9915 SRR5690997_9916 SRR5690828_971 SRR5690891_3515 SRR5690997_6484 SRR5691018_8441 SRR5691019_7558 SRR5690929_9419 SRR5690929_9420 SRR5690980_3239 SRR5690810_1551 SRR5690810_1552 SRR5691032_9517 SRR5690996_7389 SRR5690849_6014 SRR5690857_7438 SRR5690857_8337 SRR5691000_7929 SRR5691026_4649 SRR5690816_5770 SRR5690969_8974 SRR5690991_709 SRR5690991_710 SRR5690996_7083 SRR5690996_7084 SRR5690849_6016 SRR5690857_7441 SRR5690857_8340 SRR5691000_7930 SRR5690968_4479 SRR5691022_3740 SRR5690864_2359 SRR5691027_1507 SRR5691032_1932 SRR5690842_2676 SRR5690873_8717 SRR5690950_9153 SRR5690843_691 SRR5690991_2894 SRR5690997_2372 SRR5690967_8728 SRR5690991_8039 SRR5690997_3908 SRR5690948_621 SRR5690858_805 SRR5690967_5286 SRR5690864_6835 SRR5690864_6838 SRR5690964_3138 SRR5690964_3139 SRR5691005_3619 SRR5690958_9786 SRR5690958_9787 SRR5690858_3528 SRR5690887_4909 SRR5690887_4910 SRR5690818_3829 SRR5690993_3981 SRR5690863_4168 SRR5690892_5436 SRR5690892_5439 SRR5691005_4068 SRR5690929_8293 SRR5690986_4408 SRR5690828_7217 SRR5691001_3756 SRR5691001_2447 SRR5690880_928 SRR5690924_4819 SRR5690979_4162 SRR5691001_10010 SRR5690880_927 SRR5690906_10175 SRR5690924_4705 SRR5690924_4706 SRR5691001_3757 SRR5691001_3758 SRR5691001_10011 SRR5690950_9102 SRR5690950_9103 SRR5690950_9104 SRR5690974_4301 SRR5690974_4304 SRR5690974_4305 SRR5690950_7820 SRR5690950_7821 SRR5690950_7822 SRR5690955_9900 SRR5690859_5836 SRR5691001_1437 SRR5690859_5839 SRR5690940_2802 SRR5691001_1439 SRR5690967_5803 SRR5690948_1684 SRR5690967_3212 SRR5690891_3996 SRR5690891_3997 SRR5690891_3999 SRR5690948_1685 SRR5690967_3213 SRR5690972_885 SRR5690956_5102 SRR5690956_5101 SRR5690965_3695 SRR5690956_5106 SRR5690965_11067 SRR5690965_11075 SRR5690817_1295 SRR5690817_1298 SRR5690994_2834 SRR5690939_2420 SRR5690939_2423 SRR5690966_5569 SRR5691019_5302 SRR5690961_7573 SRR5690961_7576 SRR5690896_9206 SRR5690959_5566 SRR5690881_4449 SRR5690896_9208 SRR5690962_5864 SRR5690964_1799 SRR5690964_1800 SRR5690896_9210 SRR5690959_5569 SRR5690962_5865 SRR5691014_8965 SRR5691013_2946 SRR5691013_2949 SRR5690881_4238 SRR5690881_4584 SRR5691019_7559 SRR5690881_4240 SRR5691024_6939 SRR5690858_2578 SRR5690965_5079 SRR5690965_5806 SRR5691024_6938 SRR5691024_6940 SRR5690825_5370 SRR5690845_2784 SRR5690817_8006 SRR5690825_2653 SRR5690968_5844 SRR5691032_6145 SRR5690825_5747 SRR5690859_6409 SRR5690894_7526 SRR5690924_3425 SRR5690985_8129 SRR5690999_4093 SRR5691032_6149 SRR5691038_9219 SRR5690817_8008 SRR5690825_2654 SRR5690968_5845 SRR5691032_6147 SRR5690857_7445 SRR5690857_7450 SRR5690987_5108 SRR5690823_1302 SRR5690935_1198 SRR5690899_3198 SRR5690820_8212 SRR5690865_3329 SRR5690868_6316 SRR5690883_8544 SRR5690887_10330 SRR5690912_7985 SRR5690990_7317 SRR5690899_692 SRR5690912_1496 SRR5690960_8229 SRR5690982_1090 SRR5691007_9091 SRR5690817_5364 SRR5690819_5548 SRR5690819_8470 SRR5690820_7302 SRR5690822_9180 SRR5690862_5745 SRR5690887_10334 SRR5690894_8470 SRR5690899_5018 SRR5690899_689 SRR5690922_3184 SRR5690929_3845 SRR5690929_592 SRR5690943_2133 SRR5690960_3337 SRR5690960_4590 SRR5690982_1089 SRR5690983_5439 SRR5690985_2748 SRR5690985_3579 SRR5690985_7966 SRR5690985_8340 SRR5691005_4608 SRR5691006_9227 SRR5691008_4959 SRR5691009_6288 SRR5691010_6770 SRR5690899_3202 SRR5691026_8675 SRR5691026_8677 SRR5691026_8678 SRR5690856_2333 SRR5690899_4157 SRR5690899_4160 SRR5690865_3332 SRR5690865_3333 SRR5690868_6319 SRR5690869_8518 SRR5690883_8545 SRR5690883_8547 SRR5690887_10331 SRR5690887_10332 SRR5690912_7986 SRR5690912_7988 SRR5690990_7319 SRR5691007_4523 SRR5690899_694 SRR5690912_1498 SRR5691010_3539 SRR5691013_7044 SRR5691011_3041 SRR5690825_7507 SRR5690921_10193 SRR5690825_7508 SRR5691023_4693 SRR5690925_1687 SRR5690958_385 SRR5691014_6883 SRR5690827_5448 SRR5690956_2699 SRR5690961_3233 SRR5690985_2505 SRR5691015_7253 SRR5690925_1688 SRR5690958_387 SRR5691024_3551 SRR5690961_5385 SRR5691005_6753 SRR5690889_7743 SRR5690900_8941 SRR5690889_7744 SRR5690889_7677 SRR5690894_2464 SRR5690838_2166 SRR5690918_2551 SRR5690816_774 SRR5690922_7958 SRR5690894_2465 SRR5690894_2466 SRR5690838_2167 SRR5690918_2552 SRR5690969_5231 SRR5690837_2732 SRR5690837_2733 SRR5690837_3325 SRR5690999_3744 SRR5690895_504 SRR5690914_9589 SRR5690948_4229 SRR5690968_5814 SRR5690813_2800 SRR5690849_7320 SRR5690924_1307 SRR5690927_6322 SRR5690933_7849 SRR5690937_5629 SRR5690942_513 SRR5690951_5173 SRR5690962_8 SRR5690895_508 SRR5691012_926 SRR5690948_4230 SRR5690968_5815 SRR5690954_6148 SRR5690815_2313 SRR5690825_3234 SRR5690831_2998 SRR5690865_9668 SRR5690865_9669 SRR5690868_9489 SRR5690878_9946 SRR5690930_1582 SRR5690931_5638 SRR5690951_3106 SRR5690951_3109 SRR5690962_10060 SRR5690979_3763 SRR5690997_5033 SRR5691012_3378 SRR5691017_9134 SRR5690954_6149 SRR5690813_2798 SRR5690998_9803 SRR5691012_4159 SRR5690827_7232 SRR5690838_6888 SRR5690872_3521 SRR5691010_3262 SRR5690838_4670 SRR5690849_7721 SRR5690858_948 SRR5690866_7418 SRR5690884_3887 SRR5690915_8324 SRR5690916_1932 SRR5690933_2795 SRR5690938_5088 SRR5690959_4938 SRR5690959_643 SRR5690977_5382 SRR5690988_8429 SRR5691006_5478 SRR5691010_1464 SRR5690815_5324 SRR5690820_9147 SRR5690837_2202 SRR5690837_2974 SRR5690844_3639 SRR5690844_593 SRR5690849_8863 SRR5690849_9050 SRR5690849_9550 SRR5690872_5931 SRR5690874_5718 SRR5690920_399 SRR5690921_3492 SRR5690933_5451 SRR5690950_6187 SRR5690952_9124 SRR5690962_1518 SRR5690963_581 SRR5690979_2753 SRR5690989_2999 SRR5690996_173 SRR5690998_9654 SRR5691001_3806 SRR5691002_6166 SRR5691027_2052 SRR5690815_8507 SRR5690817_5029 SRR5690820_9148 SRR5690820_9150 SRR5690823_1611 SRR5690828_10577 SRR5690832_7295 SRR5690832_7297 SRR5690837_4305 SRR5690838_5092 SRR5690844_4250 SRR5690849_10562 SRR5690849_10689 SRR5690862_7168 SRR5690872_270 SRR5690884_3886 SRR5690889_4651 SRR5690902_1572 SRR5690902_7970 SRR5690907_5026 SRR5690907_8925 SRR5690908_5600 SRR5690909_4698 SRR5690910_8205 SRR5690911_8991 SRR5690914_275 SRR5690916_1933 SRR5690920_4941 SRR5690922_3386 SRR5690930_5302 SRR5690932_5266 SRR5690939_1761 SRR5690941_160 SRR5690962_1376 SRR5690962_2004 SRR5690963_7796 SRR5690968_8811 SRR5690971_6983 SRR5690973_4052 SRR5690979_4643 SRR5690979_8952 SRR5690984_10036 SRR5690989_4173 SRR5690991_1740 SRR5690991_1742 SRR5690991_6992 SRR5690994_6799 SRR5691001_2729 SRR5691001_6487 SRR5691001_7652 SRR5691002_3094 SRR5691002_6168 SRR5691003_1747 SRR5691010_2536 SRR5691012_326 SRR5691014_2135 SRR5691014_7438 SRR5691029_6867 SRR5690849_9649 SRR5690849_9651 SRR5690849_9657 SRR5690952_8586 SRR5690952_8589 SRR5690952_8591 SRR5690946_1308 SRR5690946_8757 SRR5691019_3298 SRR5690838_4671 SRR5690838_4672 SRR5690849_7722 SRR5690973_4058 SRR5690858_950 SRR5690858_954 SRR5690866_7420 SRR5690866_7422 SRR5690884_3888 SRR5690950_6756 SRR5690927_9221 SRR5691013_2834 SRR5690992_5022 SRR5690992_5023 SRR5690933_2796 SRR5690933_2797 SRR5690946_7293 SRR5690946_7294 SRR5690959_4940 SRR5690959_4941 SRR5690959_644 SRR5690979_8951 SRR5690977_5384 SRR5690977_5385 SRR5690988_8431 SRR5690988_8433 SRR5691006_5479 SRR5690992_6758 SRR5690934_6097 SRR5690934_6100 SRR5690932_5267 SRR5690820_9149 SRR5690837_2204 SRR5690837_2975 SRR5690844_3640 SRR5690844_594 SRR5690849_8865 SRR5690849_9051 SRR5690849_9552 SRR5690994_1372 SRR5690874_5719 SRR5690920_4939 SRR5690921_3495 SRR5690933_5452 SRR5690950_6190 SRR5690952_9126 SRR5690962_1525 SRR5690963_584 SRR5690979_2754 SRR5690989_3000 SRR5690996_174 SRR5690998_9655 SRR5691001_3807 SRR5691002_6167 SRR5691027_2053 SRR5690869_1629 SRR5690867_5152 SRR5690884_5459 SRR5690869_4474 SRR5690909_9326 SRR5691008_9547 SRR5690869_4476 SRR5690937_1384 SRR5691009_5000 SRR5690916_3390 SRR5690916_3391 SRR5690884_5461 SRR5690819_25 SRR5690821_2603 SRR5690822_3808 SRR5690866_5359 SRR5690813_2163 SRR5690821_4088 SRR5690877_6811 SRR5691015_7512 SRR5690826_5616 SRR5690849_5560 SRR5690872_6593 SRR5690923_9109 SRR5690813_2406 SRR5690819_7193 SRR5690826_5707 SRR5690873_1865 SRR5690874_8168 SRR5690950_6427 SRR5690822_7097 SRR5690827_1214 SRR5690833_7169 SRR5690837_3481 SRR5690839_8906 SRR5690862_2987 SRR5690873_5170 SRR5690904_7716 SRR5690912_3715 SRR5690916_9064 SRR5690945_1963 SRR5690966_1852 SRR5690985_8990 SRR5691025_9166 SRR5690831_8995 SRR5690834_6077 SRR5690857_4812 SRR5690860_4927 SRR5690866_8211 SRR5690867_9662 SRR5690889_3793 SRR5690890_559 SRR5690901_7239 SRR5690913_1748 SRR5690924_7474 SRR5690970_5989 SRR5690976_8297 SRR5690990_1217 SRR5690990_5258 SRR5690820_564 SRR5690822_9658 SRR5690824_5883 SRR5690825_7420 SRR5690828_7711 SRR5690829_924 SRR5690832_8832 SRR5690833_2832 SRR5690836_5289 SRR5690842_7989 SRR5690843_6422 SRR5690844_6587 SRR5690849_10026 SRR5690849_3070 SRR5690849_6760 SRR5690849_6837 SRR5690849_756 SRR5690849_9172 SRR5690861_9381 SRR5690862_3306 SRR5690865_3554 SRR5690865_4845 SRR5690866_7053 SRR5690866_9528 SRR5690867_2177 SRR5690869_9382 SRR5690884_997 SRR5690886_552 SRR5690893_8319 SRR5690895_1121 SRR5690900_9146 SRR5690916_452 SRR5690925_2040 SRR5690925_26 SRR5690927_5378 SRR5690929_92 SRR5690934_1901 SRR5690935_4322 SRR5690950_2596 SRR5690951_3107 SRR5690972_3232 SRR5690974_7254 SRR5690976_5768 SRR5690977_5796 SRR5690982_2069 SRR5690988_576 SRR5690989_9460 SRR5690995_3894 SRR5690999_9737 SRR5691025_3031 SRR5690811_3982 SRR5690813_10071 SRR5690813_4793 SRR5690813_5796 SRR5690813_5799 SRR5690817_1092 SRR5690817_22 SRR5690817_5399 SRR5690818_8246 SRR5690820_1484 SRR5690820_1860 SRR5690820_1863 SRR5690821_6086 SRR5690822_1515 SRR5690822_1517 SRR5690822_1518 SRR5690823_1081 SRR5690823_5222 SRR5690825_637 SRR5690826_5615 SRR5690826_5708 SRR5690830_3410 SRR5690831_5997 SRR5690831_6993 SRR5690834_2125 SRR5690834_2126 SRR5690834_691 SRR5690834_877 SRR5690834_8900 SRR5690838_10350 SRR5690838_5314 SRR5690838_6238 SRR5690840_8472 SRR5690842_4423 SRR5690842_7098 SRR5690844_2601 SRR5690844_4320 SRR5690845_8160 SRR5690849_10008 SRR5690849_10585 SRR5690849_1130 SRR5690849_2875 SRR5690849_3157 SRR5690849_4605 SRR5690849_4705 SRR5690849_4707 SRR5690849_5266 SRR5690849_6058 SRR5690849_6338 SRR5690849_6761 SRR5690849_8350 SRR5690849_8942 SRR5690849_8943 SRR5690850_4764 SRR5690851_6050 SRR5690852_8788 SRR5690852_8789 SRR5690854_8518 SRR5690856_2844 SRR5690856_2845 SRR5690856_9552 SRR5690857_1119 SRR5690857_5012 SRR5690857_5688 SRR5690861_7282 SRR5690861_7840 SRR5690861_8292 SRR5690863_1744 SRR5690865_2958 SRR5690865_2960 SRR5690865_52 SRR5690865_8220 SRR5690866_3425 SRR5690866_5360 SRR5690866_6463 SRR5690867_2624 SRR5690868_4968 SRR5690869_10148 SRR5690869_9383 SRR5690872_2267 SRR5690873_9227 SRR5690873_934 SRR5690874_2799 SRR5690874_2800 SRR5690874_5485 SRR5690874_9556 SRR5690878_2688 SRR5690878_2690 SRR5690879_8077 SRR5690880_1454 SRR5690884_4932 SRR5690884_5167 SRR5690884_8610 SRR5690886_9585 SRR5690889_1344 SRR5690889_2800 SRR5690889_6652 SRR5690890_1383 SRR5690890_1384 SRR5690895_4712 SRR5690897_10468 SRR5690901_3942 SRR5690903_5605 SRR5690903_8289 SRR5690904_2932 SRR5690905_9752 SRR5690906_1222 SRR5690907_1888 SRR5690908_5648 SRR5690910_3204 SRR5690910_6994 SRR5690911_10256 SRR5690911_4801 SRR5690911_5405 SRR5690911_6094 SRR5690911_7710 SRR5690912_1327 SRR5690912_605 SRR5690912_9486 SRR5690913_857 SRR5690913_8665 SRR5690913_8902 SRR5690915_1240 SRR5690916_3962 SRR5690917_4643 SRR5690918_3190 SRR5690918_3191 SRR5690921_7290 SRR5690925_2206 SRR5690925_4076 SRR5690927_6996 SRR5690930_1098 SRR5690930_1434 SRR5690930_5308 SRR5690930_6665 SRR5690931_1341 SRR5690931_3443 SRR5690935_10207 SRR5690936_2848 SRR5690937_1005 SRR5690939_2807 SRR5690940_7492 SRR5690942_1932 SRR5690943_491 SRR5690946_4033 SRR5690946_799 SRR5690948_3867 SRR5690949_2835 SRR5690949_8377 SRR5690950_1491 SRR5690950_5 SRR5690950_6559 SRR5690950_6592 SRR5690951_1302 SRR5690951_7926 SRR5690952_1791 SRR5690952_9714 SRR5690953_9164 SRR5690953_9165 SRR5690954_1057 SRR5690957_1460 SRR5690957_1461 SRR5690957_48 SRR5690958_9124 SRR5690959_5552 SRR5690959_7036 SRR5690962_8056 SRR5690968_2213 SRR5690968_2412 SRR5690968_3026 SRR5690968_3284 SRR5690968_8263 SRR5690968_8750 SRR5690970_2091 SRR5690970_2093 SRR5690970_2701 SRR5690970_3993 SRR5690970_3995 SRR5690970_7162 SRR5690970_8911 SRR5690971_5069 SRR5690973_6856 SRR5690973_7353 SRR5690973_7477 SRR5690973_950 SRR5690974_3254 SRR5690976_2946 SRR5690976_7860 SRR5690979_3421 SRR5690982_2070 SRR5690983_1347 SRR5690983_3067 SRR5690985_7568 SRR5690986_4719 SRR5690987_6782 SRR5690988_4751 SRR5690988_5377 SRR5690988_7519 SRR5690989_2228 SRR5690989_388 SRR5690989_470 SRR5690990_5351 SRR5690990_7768 SRR5690990_8363 SRR5690990_9765 SRR5690991_1739 SRR5690991_1927 SRR5690991_3933 SRR5690991_8835 SRR5690991_8900 SRR5690996_8554 SRR5690996_8555 SRR5690997_3599 SRR5690997_3601 SRR5690997_9797 SRR5691000_3878 SRR5691001_10224 SRR5691001_5550 SRR5691001_8225 SRR5691001_8226 SRR5691003_8026 SRR5691004_10348 SRR5691005_4410 SRR5691006_2055 SRR5691006_2301 SRR5691006_4215 SRR5691006_4885 SRR5691006_5151 SRR5691007_124 SRR5691008_588 SRR5691009_3979 SRR5691009_4946 SRR5691010_1100 SRR5691010_1522 SRR5691010_395 SRR5691010_4988 SRR5691010_9442 SRR5691012_1450 SRR5691012_6018 SRR5691012_7614 SRR5691012_9109 SRR5691013_2080 SRR5691013_6813 SRR5691014_10126 SRR5691015_6937 SRR5691016_150 SRR5691016_1789 SRR5691016_3605 SRR5691016_5662 SRR5691016_5668 SRR5691017_1434 SRR5691017_707 SRR5691019_1969 SRR5691019_4182 SRR5691022_1335 SRR5691022_4104 SRR5691022_5917 SRR5691023_5340 SRR5691026_9432 SRR5691027_1314 SRR5691031_6314 SRR5691031_6477 SRR5691034_3937 SRR5691038_2506 SRR5690819_1260 SRR5690819_4424 SRR5690820_2415 SRR5690820_4900 SRR5690820_4902 SRR5690820_6249 SRR5690820_6250 SRR5690820_8448 SRR5690820_8449 SRR5690820_9059 SRR5690820_9062 SRR5690820_9064 SRR5690820_10309 SRR5690821_2366 SRR5690821_2367 SRR5690821_5796 SRR5690821_6087 SRR5690821_6088 SRR5690822_1146 SRR5690822_2013 SRR5690822_2014 SRR5690822_5214 SRR5690822_5389 SRR5690822_5392 SRR5690822_8693 SRR5690822_9405 SRR5690822_9408 SRR5690823_5226 SRR5690823_8244 SRR5690824_3281 SRR5690824_3282 SRR5690824_3754 SRR5690824_3755 SRR5690824_6934 SRR5690824_6936 SRR5690824_6937 SRR5690824_6938 SRR5690824_8948 SRR5690826_3960 SRR5690826_4816 SRR5690826_4817 SRR5690826_4818 SRR5690830_6312 SRR5690830_6315 SRR5690830_6316 SRR5690832_8837 SRR5690833_915 SRR5690833_4501 SRR5690833_8495 SRR5690833_8499 SRR5690833_8500 SRR5690834_2118 SRR5690834_2123 SRR5690834_2128 SRR5690834_2279 SRR5690834_2623 SRR5690834_5845 SRR5690857_2676 SRR5690858_4211 SRR5690860_8510 SRR5690861_800 SRR5690861_802 SRR5690861_7988 SRR5690861_8274 SRR5690861_10103 SRR5690861_10104 SRR5690865_50 SRR5690865_51 SRR5690865_2089 SRR5690865_2959 SRR5690865_4847 SRR5690865_4848 SRR5690865_8023 SRR5690866_3426 SRR5690866_6461 SRR5690866_6462 SRR5690866_7953 SRR5690866_7954 SRR5690867_2176 SRR5690867_4843 SRR5690867_4904 SRR5690867_4906 SRR5690867_7538 SRR5690867_7539 SRR5690868_1762 SRR5690868_1763 SRR5690868_4967 SRR5690868_7988 SRR5690868_7990 SRR5690868_7993 SRR5690868_7995 SRR5690869_167 SRR5690869_3428 SRR5690869_5183 SRR5690869_9442 SRR5690871_9184 SRR5690871_9185 SRR5690871_9186 SRR5690872_5580 SRR5690873_926 SRR5690873_2595 SRR5690874_1994 SRR5690874_1995 SRR5690874_8332 SRR5690874_8334 SRR5690874_9253 SRR5690875_4105 SRR5690875_9610 SRR5690875_9611 SRR5690876_1743 SRR5690879_8673 SRR5690879_8675 SRR5690882_6892 SRR5690900_8897 SRR5690901_2137 SRR5690901_2138 SRR5690901_2140 SRR5690909_9514 SRR5690909_9707 SRR5690910_508 SRR5690913_194 SRR5690913_196 SRR5690913_1480 SRR5690913_1481 SRR5690913_1765 SRR5690913_1767 SRR5690913_3512 SRR5690913_5738 SRR5690913_6475 SRR5690914_2760 SRR5690915_4638 SRR5690917_3619 SRR5690917_9700 SRR5690917_9701 SRR5690922_1332 SRR5690922_1337 SRR5690927_6997 SRR5690927_6998 SRR5690937_2344 SRR5690937_4273 SRR5690937_5507 SRR5690937_7543 SRR5690937_9227 SRR5690943_179 SRR5690943_182 SRR5690943_10229 SRR5690955_870 SRR5690955_873 SRR5690955_4886 SRR5690963_957 SRR5690963_2047 SRR5690963_2350 SRR5690963_3287 SRR5690963_3288 SRR5690963_3291 SRR5690963_9143 SRR5690963_9149 SRR5690964_3023 SRR5690964_3026 SRR5690964_3027 SRR5690966_4272 SRR5690981_7011 SRR5690981_8297 SRR5690982_1597 SRR5690982_4217 SRR5690982_4218 SRR5690983_4213 SRR5690983_7223 SRR5690985_5348 SRR5690987_4428 SRR5690988_98 SRR5690988_99 SRR5690988_2182 SRR5690988_2183 SRR5690988_6105 SRR5690988_7516 SRR5690988_7518 SRR5690989_3518 SRR5690989_6536 SRR5690989_7565 SRR5690989_7566 SRR5690989_7567 SRR5690990_5350 SRR5690990_5353 SRR5691005_3651 SRR5691005_6158 SRR5691005_8704 SRR5691006_6598 SRR5691006_6601 SRR5691007_3749 SRR5691007_6280 SRR5691009_7874 SRR5691010_2171 SRR5691010_2286 SRR5691010_9594 SRR5691011_117 SRR5691011_6484 SRR5691012_5069 SRR5691012_5811 SRR5691012_8359 SRR5691013_2747 SRR5691015_1273 SRR5691016_477 SRR5691016_4868 SRR5691016_5663 SRR5691016_9804 SRR5691022_508 SRR5691022_514 SRR5691022_4106 SRR5691023_1267 SRR5691025_533 SRR5691025_8035 SRR5691025_8036 SRR5691027_5618 SRR5691027_5619 SRR5691027_5623 SRR5691027_8982 SRR5690810_1958 SRR5690817_552 SRR5690817_2223 SRR5690817_2224 SRR5690817_2502 SRR5690817_5448 SRR5690817_5805 SRR5690817_7654 SRR5690817_7658 SRR5690842_7987 SRR5690842_7988 SRR5690852_3142 SRR5690889_1345 SRR5690889_1346 SRR5690889_3373 SRR5690889_5654 SRR5690889_6863 SRR5690889_6865 SRR5690889_7639 SRR5690890_638 SRR5690890_639 SRR5690890_1386 SRR5690890_3563 SRR5690894_2671 SRR5690894_2672 SRR5690894_2676 SRR5690895_4490 SRR5690895_4492 SRR5690911_7708 SRR5690911_7709 SRR5690911_10255 SRR5690932_4914 SRR5690932_4916 SRR5690932_4917 SRR5690973_952 SRR5690977_3089 SRR5690977_3090 SRR5690977_4502 SRR5690996_4145 SRR5690996_8556 SRR5691017_510 SRR5691017_708 SRR5691017_709 SRR5691017_710 SRR5691017_1076 SRR5691017_3115 SRR5691033_6969 SRR5691034_2851 SRR5691034_2852 SRR5690821_2604 SRR5690822_283 SRR5690824_9121 SRR5690824_9126 SRR5690833_10052 SRR5690834_690 SRR5690834_693 SRR5690860_4331 SRR5690861_3788 SRR5690861_7219 SRR5690861_7842 SRR5690862_9136 SRR5690862_9139 SRR5690868_5279 SRR5690868_5281 SRR5690870_9637 SRR5690873_5535 SRR5690873_5537 SRR5690873_5542 SRR5690874_9557 SRR5690884_1089 SRR5690884_1090 SRR5690886_4978 SRR5690886_4982 SRR5690913_7496 SRR5690913_7497 SRR5690913_7498 SRR5690916_617 SRR5690916_619 SRR5690921_6059 SRR5690982_750 SRR5690982_1955 SRR5690982_1958 SRR5690982_4654 SRR5690982_4655 SRR5690988_9514 SRR5690989_9933 SRR5691006_850 SRR5691006_2494 SRR5691006_4521 SRR5691007_2426 SRR5691007_3134 SRR5691007_4618 SRR5691007_6090 SRR5691007_8488 SRR5691010_3424 SRR5691010_6060 SRR5691012_1008 SRR5691012_1104 SRR5691012_1843 SRR5691012_4445 SRR5691012_5419 SRR5691012_6299 SRR5691012_8628 SRR5691012_9212 SRR5691016_8389 SRR5691016_8393 SRR5691016_10030 SRR5690822_9462 SRR5690825_3233 SRR5690861_564 SRR5690868_9490 SRR5690872_3696 SRR5690873_750 SRR5690873_753 SRR5690908_5899 SRR5690913_1032 SRR5690913_1033 SRR5690913_1035 SRR5690913_1037 SRR5690913_1101 SRR5690913_1102 SRR5690913_1104 SRR5690941_1229 SRR5690962_10065 SRR5690962_10067 SRR5690962_10069 SRR5690994_498 SRR5691012_9197 SRR5690815_526 SRR5690815_528 SRR5690878_9947 SRR5690890_1475 SRR5690971_9952 SRR5690971_9954 SRR5691001_8979 SRR5690866_5361 SRR5690872_2263 SRR5690872_2265 SRR5691006_3747 SRR5690813_5186 SRR5690849_3393 SRR5690849_3395 SRR5690895_9539 SRR5690895_9540 SRR5690895_9541 SRR5690957_7392 SRR5690969_385 SRR5690969_386 SRR5690838_8006 SRR5690838_8007 SRR5690849_2332 SRR5690849_2333 SRR5690849_9635 SRR5690849_9636 SRR5690932_8132 SRR5690932_8133 SRR5690954_3376 SRR5690954_3377 SRR5690954_3378 SRR5690971_3535 SRR5691006_2974 SRR5691009_538 SRR5690844_1086 SRR5690844_1088 SRR5690849_6334 SRR5690933_3445 SRR5690957_2415 SRR5690998_2880 SRR5691001_7024 SRR5690877_6813 SRR5690966_1945 SRR5690966_1952 SRR5690849_1923 SRR5690849_4853 SRR5690968_6950 SRR5690968_6951 SRR5690813_9379 SRR5690849_10906 SRR5690853_6323 SRR5690890_7754 SRR5690890_7756 SRR5690890_7757 SRR5690946_5875 SRR5690867_3791 SRR5690867_3792 SRR5690867_3793 SRR5690870_1991 SRR5690870_1994 SRR5690871_1641 SRR5690849_5562 SRR5690918_9178 SRR5690933_3012 SRR5690933_3013 SRR5690979_1772 SRR5690979_1773 SRR5690872_6594 SRR5690872_6596 SRR5690907_9374 SRR5691007_2285 SRR5690840_844 SRR5690930_5883 SRR5690923_9111 SRR5690923_9113 SRR5690963_7799 SRR5690911_8989 SRR5690911_8990 SRR5691004_3299 SRR5690842_8993 SRR5690850_4768 SRR5690930_2825 SRR5691002_8129 SRR5691031_7135 SRR5690955_9109 SRR5690961_5610 SRR5690890_889 SRR5690890_890 SRR5690934_8771 SRR5691012_2663 SRR5690849_8765 SRR5690935_797 SRR5690947_506 SRR5690991_4299 SRR5691010_8504 SRR5690812_7794 SRR5690971_6984 SRR5691019_5603 SRR5690968_9724 SRR5690968_9726 SRR5690968_9727 SRR5690971_8107 SRR5690999_9595 SRR5690999_9596 SRR5690999_9597 SRR5691001_9519 SRR5690822_7098 SRR5690908_9134 SRR5690946_63 SRR5690827_1215 SRR5690939_2816 SRR5690997_4868 SRR5690910_6722 SRR5690943_5210 SRR5690965_3356 SRR5690849_2442 SRR5690935_2735 SRR5690991_123 SRR5690839_8907 SRR5690839_8909 SRR5691031_6313 SRR5690901_6593 SRR5690901_6595 SRR5690907_4462 SRR5690912_3336 SRR5690912_3337 SRR5691012_559 SRR5690907_1892 SRR5691007_2888 SRR5691027_5763 SRR5690912_3716 SRR5690912_3717 SRR5690912_3718 SRR5690916_9066 SRR5690916_9069 SRR5690979_4112 SRR5690813_6562 SRR5690844_9568 SRR5690850_2730 SRR5690966_1853 SRR5690849_5533 SRR5690849_5536 SRR5691008_2599 SRR5691016_9807 SRR5691016_10246 SRR5690813_2248 SRR5690969_6184 SRR5691039_5332 SRR5690831_8997 SRR5690831_8998 SRR5690834_6081 SRR5690834_6082 SRR5691034_9527 SRR5691034_9528 SRR5690860_4930 SRR5690860_4931 SRR5690866_8212 SRR5690872_468 SRR5690867_9664 SRR5690867_9665 SRR5690889_3794 SRR5690889_3795 SRR5690890_560 SRR5690890_561 SRR5690901_7241 SRR5690901_7244 SRR5690913_1750 SRR5690913_1751 SRR5690996_10328 SRR5690999_3126 SRR5691000_3877 SRR5691000_3880 SRR5690976_8298 SRR5690976_8299 SRR5690990_1219 SRR5690990_1222 SRR5690990_5260 SRR5690990_5261 SRR5690820_565 SRR5690849_3156 SRR5690824_5885 SRR5690825_7421 SRR5690828_7713 SRR5690829_927 SRR5690875_4103 SRR5690937_7541 SRR5690836_5290 SRR5690895_4494 SRR5690973_4810 SRR5690844_6588 SRR5690849_10027 SRR5690849_3071 SRR5690849_6763 SRR5690849_6838 SRR5690849_757 SRR5690849_9174 SRR5690861_9383 SRR5690862_3310 SRR5690865_3556 SRR5691008_9964 SRR5690866_7054 SRR5690866_9529 SRR5690996_8557 SRR5691016_8391 SRR5690884_1000 SRR5690946_4032 SRR5690893_8320 SRR5690895_1124 SRR5690932_1719 SRR5690995_9799 SRR5690937_9941 SRR5690925_27 SRR5690927_5379 SRR5690929_93 SRR5690934_1903 SRR5690935_4325 SRR5690950_2597 SRR5691031_8748 SRR5690972_3233 SRR5690974_7257 SRR5690976_5769 SRR5690977_5797 SRR5690982_2071 SRR5690988_579 SRR5690989_9461 SRR5690995_3900 SRR5690999_9738 SRR5691027_6376 SRR5690884_1302 SRR5690900_9149 SRR5690821_3547 SRR5690924_6911 SRR5690950_5718 SRR5690979_583 SRR5691021_8453 SRR5690821_3550 SRR5690968_9651 SRR5691002_5458 SRR5691005_4099 SRR5691001_5108 SRR5691001_5109 SRR5691031_2043 SRR5690924_5969 SRR5690836_891 SRR5690879_5015 SRR5690984_8716 SRR5691001_6182 SRR5691033_7111 SRR5690836_893 SRR5690973_7129 SRR5690984_3282 SRR5691038_8908 SRR5691038_8909 SRR5691038_8911 SRR5690924_5972 SRR5690925_2992 SRR5690925_2994 SRR5690836_892 SRR5690879_5016 SRR5690985_687 SRR5691001_6185 SRR5691033_7112 SRR5691034_3507 SRR5691034_3508 SRR5691034_3509 SRR5690924_10297 SRR5690958_8398 SRR5690960_8345 SRR5690986_8720 SRR5690987_5413 SRR5690924_10298 SRR5690987_6072 SRR5690857_8570 SRR5690872_8604 SRR5690821_2723 SRR5690865_2929 SRR5690944_12 SRR5691025_633 SRR5691029_5701 SRR5690857_8578 SRR5690872_8605 SRR5690872_1201 SRR5690952_511 SRR5691016_2877 SRR5691016_2879 SRR5690872_9203 SRR5690874_5356 SRR5690910_8343 SRR5690963_7752 SRR5690928_3246 SRR5691010_1548 SRR5690983_921 SRR5691013_6197 SRR5690949_4337 SRR5690949_4339 SRR5690969_3422 SRR5690939_2468 SRR5691001_1688 SRR5691006_3858 SRR5691036_1162 SRR5690829_8638 SRR5690833_2137 SRR5690842_3589 SRR5690962_232 SRR5690971_9196 SRR5690984_5218 SRR5691012_188 SRR5691001_1690 SRR5691016_2229 SRR5691036_1163 SRR5690849_6076 SRR5690849_9472 SRR5690918_267 SRR5691011_5591 SRR5690866_6067 SRR5690979_5107 SRR5690983_1765 SRR5690841_4273 SRR5690933_6508 SRR5690838_346 SRR5690841_4272 SRR5690916_5106 SRR5690841_4274 SRR5690841_4275 SRR5690933_6510 SRR5690913_2881 SRR5690913_4646 SRR5690913_4647 SRR5690915_8730 SRR5690933_6509 SRR5691005_4352 SRR5691015_1138 SRR5690925_2720 SRR5690950_746 SRR5691025_3167 SRR5690857_6066 SRR5690857_6067 SRR5690976_1435 SRR5691025_3170 SRR5691025_3168 SRR5690829_3605 SRR5690985_9162 SRR5690834_4779 SRR5690939_9632 SRR5690872_2916 SRR5690895_4763 SRR5690984_8903 SRR5691023_9035 SRR5691023_9036 SRR5690962_1377 SRR5690968_5813 SRR5690968_7636 SRR5691016_2866 SRR5691026_3921 SRR5690827_4617 SRR5691005_1215 SRR5691022_9154 SRR5690855_5916 SRR5690876_10026 SRR5690857_10105 SRR5690857_10107 SRR5690857_10108 SRR5690900_210 SRR5690918_6101 SRR5690922_8857 SRR5690995_1981 SRR5690858_9126 SRR5690995_1983 SRR5690922_5890 SRR5690855_8716 SRR5690929_2479 SRR5691024_726 SRR5691025_9222 SRR5690855_8726 SRR5690922_5891 SRR5690922_5892 SRR5691023_2150 SRR5690855_8717 SRR5690929_2480 SRR5691024_729 SRR5691025_9224 SRR5690837_2993 SRR5690961_7265 SRR5690877_3176 SRR5690925_71 SRR5690956_2894 SRR5690959_1828 SRR5690960_7920 SRR5690827_7358 SRR5690898_8042 SRR5690907_6363 SRR5690922_2050 SRR5690984_560 SRR5690837_2994 SRR5690837_2995 SRR5691026_4427 SRR5691026_4429 SRR5690877_3179 SRR5690925_74 SRR5690956_2895 SRR5690959_1829 SRR5690960_7924 SRR5690837_5383 SRR5691024_378 SRR5691023_10207 SRR5690918_5781 SRR5690842_6215 SRR5690842_6217 SRR5691024_381 SRR5691024_383 SRR5691023_10210 SRR5690983_3899 SRR5690843_4234 SRR5690843_4236 SRR5690879_7679 SRR5690877_8615 SRR5690827_4707 SRR5690829_776 SRR5690863_10031 SRR5690902_3337 SRR5690951_1490 SRR5690984_4253 SRR5690994_799 SRR5691015_5977 SRR5690879_7681 SRR5690983_4248 SRR5691025_6186 SRR5691025_6188 SRR5690877_8616 SRR5690823_6363 SRR5690823_6364 SRR5690860_775 SRR5690872_9979 SRR5690872_9980 SRR5690874_2391 SRR5690874_2393 SRR5690915_7911 SRR5690984_9306 SRR5691014_618 SRR5690841_8291 SRR5690841_8292 SRR5691033_7075 SRR5690942_4388 SRR5690834_696 SRR5690862_9805 SRR5690822_4576 SRR5690855_1877 SRR5690834_699 SRR5690931_2250 SRR5690921_6169 SRR5690944_6962 SRR5690955_2035 SRR5690981_1583 SRR5690821_2168 SRR5690821_3827 SRR5690821_3829 SRR5690822_4573 SRR5690822_8231 SRR5690834_9003 SRR5690862_421 SRR5690866_5769 SRR5690869_739 SRR5690873_3164 SRR5690876_5093 SRR5690883_10144 SRR5690883_8503 SRR5690885_6708 SRR5690901_3824 SRR5690902_1483 SRR5690908_4637 SRR5690909_495 SRR5690910_7157 SRR5690921_3766 SRR5690921_6172 SRR5690925_4771 SRR5690926_3667 SRR5690944_6206 SRR5690981_2791 SRR5691004_4722 SRR5691006_2216 SRR5691007_4627 SRR5691009_4684 SRR5691016_2320 SRR5691016_8294 SRR5691016_96 SRR5690822_8232 SRR5690823_2891 SRR5690823_3304 SRR5690826_2254 SRR5690826_2255 SRR5690826_2256 SRR5690832_8079 SRR5690861_2996 SRR5690861_3987 SRR5690861_3991 SRR5690861_3993 SRR5690862_416 SRR5690862_417 SRR5690862_1842 SRR5690868_1783 SRR5690883_595 SRR5690883_596 SRR5690883_617 SRR5690883_618 SRR5690883_1096 SRR5690883_4282 SRR5690883_4283 SRR5690883_4508 SRR5690883_6340 SRR5690883_8502 SRR5690884_5807 SRR5690908_7940 SRR5690913_743 SRR5690913_744 SRR5690915_8351 SRR5690920_1775 SRR5690920_1776 SRR5690920_7873 SRR5690920_9218 SRR5690920_9219 SRR5690920_9222 SRR5690921_1275 SRR5690921_6174 SRR5690921_6265 SRR5690921_6271 SRR5690921_7972 SRR5690926_1415 SRR5690926_4800 SRR5690926_4802 SRR5690926_8029 SRR5690926_8030 SRR5690928_8734 SRR5690937_7653 SRR5690981_5587 SRR5690989_5197 SRR5690990_9773 SRR5691008_3298 SRR5691010_164 SRR5691010_2951 SRR5691012_1198 SRR5691012_7539 SRR5691016_8293 SRR5690855_1879 SRR5690855_1888 SRR5690857_6712 SRR5690863_3998 SRR5690863_4001 SRR5690863_4003 SRR5690864_2147 SRR5690864_2152 SRR5690876_6836 SRR5690877_5106 SRR5690877_5107 SRR5690879_244 SRR5690879_246 SRR5690879_8490 SRR5690879_8491 SRR5690879_8492 SRR5690880_1361 SRR5690880_9656 SRR5690898_2869 SRR5690901_3825 SRR5690925_4765 SRR5690925_4769 SRR5690931_9211 SRR5690936_7146 SRR5690942_195 SRR5690943_2058 SRR5690943_2059 SRR5690943_2062 SRR5690943_2063 SRR5690943_9587 SRR5690944_5019 SRR5690955_8925 SRR5690956_4533 SRR5691021_8037 SRR5691021_8039 SRR5691021_8041 SRR5691022_7266 SRR5691022_7267 SRR5691022_7270 SRR5691027_1453 SRR5691029_10170 SRR5690845_1648 SRR5690845_1650 SRR5690845_10115 SRR5690845_10116 SRR5690889_6390 SRR5690948_2292 SRR5690948_2293 SRR5690948_7971 SRR5690958_5063 SRR5691000_4491 SRR5691004_440 SRR5691004_441 SRR5690834_701 SRR5690866_7162 SRR5690866_7163 SRR5691026_10470 SRR5690971_8189 SRR5690971_8190 SRR5690921_6170 SRR5690921_6171 SRR5690944_6970 SRR5690955_2037 SRR5690981_1584 SRR5690862_4488 SRR5690861_6723 SRR5690862_4491 SRR5690866_7161 SRR5690871_8170 SRR5690871_8171 SRR5690871_8172 SRR5690925_1296 SRR5690925_1300 SRR5690925_1299 SRR5690936_7694 SRR5690936_7697 SRR5690883_6586 SRR5690889_2345 SRR5690924_6601 SRR5691019_5668 SRR5691023_10371 SRR5690822_9975 SRR5690823_5331 SRR5690861_6725 SRR5690883_7719 SRR5690885_3396 SRR5690861_6349 SRR5690873_1331 SRR5690915_3744 SRR5690920_5695 SRR5690927_6664 SRR5690928_8805 SRR5691010_5716 SRR5690822_9976 SRR5690823_5332 SRR5690861_6730 SRR5690883_7723 SRR5690928_2338 SRR5691016_5549 SRR5690926_3668 SRR5690961_3873 SRR5690945_1381 SRR5690945_1386 SRR5690819_2342 SRR5690849_8426 SRR5690863_5010 SRR5690899_5118 SRR5690912_3216 SRR5690936_10076 SRR5691035_5000 SRR5690810_5449 SRR5690814_10305 SRR5690814_9411 SRR5690823_1042 SRR5690829_4081 SRR5690837_1287 SRR5690870_7325 SRR5690874_2855 SRR5690874_5799 SRR5690885_8214 SRR5690908_2061 SRR5690908_2525 SRR5690910_2118 SRR5690910_73 SRR5690912_5312 SRR5690914_717 SRR5690917_1351 SRR5690936_10077 SRR5690945_2182 SRR5690983_8078 SRR5690983_9716 SRR5690984_19 SRR5690988_4365 SRR5690994_570 SRR5691006_4353 SRR5691006_6816 SRR5691007_9403 SRR5691009_2298 SRR5691010_7106 SRR5691010_7180 SRR5691011_8245 SRR5691014_2437 SRR5691014_8773 SRR5691016_6271 SRR5691026_476 SRR5690819_2343 SRR5690824_6153 SRR5690834_5289 SRR5690863_3415 SRR5690868_10233 SRR5690874_5798 SRR5690884_6952 SRR5690884_6953 SRR5690886_7453 SRR5690886_7454 SRR5690904_8154 SRR5690908_2826 SRR5690909_5613 SRR5690912_2568 SRR5690912_2569 SRR5690912_4846 SRR5690912_10213 SRR5690912_10215 SRR5690914_1609 SRR5690914_4439 SRR5690914_4970 SRR5690921_6068 SRR5690921_6070 SRR5690922_4502 SRR5690922_9897 SRR5690922_9899 SRR5690924_824 SRR5690925_9314 SRR5690925_9316 SRR5690982_776 SRR5690982_3628 SRR5690982_3630 SRR5690983_1971 SRR5690983_3053 SRR5690983_3431 SRR5690983_4720 SRR5690983_10005 SRR5690984_4196 SRR5690984_5657 SRR5690985_3288 SRR5690994_3771 SRR5691006_4218 SRR5691007_8093 SRR5691008_3505 SRR5691008_8012 SRR5691012_3987 SRR5691012_3989 SRR5691012_7498 SRR5691014_4323 SRR5691014_4369 SRR5691014_7280 SRR5691014_7281 SRR5691014_7956 SRR5691014_9964 SRR5691015_9104 SRR5691016_6971 SRR5690814_4344 SRR5690814_4345 SRR5690850_8062 SRR5690850_8064 SRR5690887_6846 SRR5690905_5903 SRR5690918_3835 SRR5690970_6654 SRR5690979_2369 SRR5690849_8428 SRR5690863_5013 SRR5690899_5121 SRR5690912_3217 SRR5690936_10079 SRR5691035_5003 SRR5690842_1277 SRR5690842_1278 SRR5690909_3255 SRR5690990_6847 SRR5690845_4271 SRR5690884_1859 SRR5690890_8707 SRR5690947_3168 SRR5690947_3169 SRR5690947_3171 SRR5690947_6080 SRR5690812_5123 SRR5690850_5952 SRR5690913_7910 SRR5690990_7369 SRR5690990_7370 SRR5691006_1652 SRR5691006_9648 SRR5690910_9186 SRR5691015_9962 SRR5690995_9220 SRR5691010_7765 SRR5690890_1839 SRR5690890_7191 SRR5691012_5873 SRR5690914_8743 SRR5690990_5744 SRR5690945_8349 SRR5690990_546 SRR5690990_547 SRR5691009_7464 SRR5690852_7832 SRR5690938_2584 SRR5690939_6782 SRR5690941_9529 SRR5690853_5473 SRR5690853_5475 SRR5690814_7344 SRR5690955_7587 SRR5690809_7502 SRR5690809_1597 SRR5690809_1598 SRR5690809_1601 SRR5690941_300 SRR5690941_1741 SRR5690888_8254 SRR5690888_8256 SRR5690886_3364 SRR5690944_8127 SRR5690944_8612 SRR5690969_2563 SRR5690840_5377 SRR5690848_3751 SRR5690848_3439 SRR5690848_3752 SRR5690848_3753 SRR5690961_3896 SRR5690961_4425 SRR5690961_4430 SRR5690922_2268 SRR5690931_1936 SRR5690995_1693 SRR5690995_1696 SRR5690995_1697 SRR5690978_2521 SRR5691018_766 SRR5690844_9314 SRR5690930_4077 SRR5690930_4080 SRR5690892_9820 SRR5690892_9821 SRR5690957_214 SRR5690985_2970 SRR5690971_4055 SRR5690980_2220 SRR5690980_2222 SRR5691009_2653 SRR5691019_2823 SRR5691032_9602 SRR5691013_4041 SRR5690974_196 SRR5690974_197 SRR5690840_4747 SRR5690840_4748 SRR5690840_4749 SRR5690976_9747 SRR5690818_10187 SRR5691013_7653 SRR5690976_9748 SRR5691034_6965 SRR5690946_10025 SRR5690976_3889 SRR5690976_7334 SRR5690976_8125 SRR5691031_4529 SRR5691034_2862 SRR5691034_6966 SRR5690838_3875 SRR5690934_994 SRR5690997_4802 SRR5690813_1612 SRR5690813_1613 SRR5690810_2148 SRR5690848_5605 SRR5691031_3264 SRR5690851_1665 SRR5691025_2917 SRR5690851_1666 SRR5691025_2918 SRR5690851_7266 SRR5690851_7269 SRR5690930_1850 SRR5691036_784 SRR5691036_785 SRR5690992_4447 SRR5690992_4448 SRR5691001_894 SRR5691001_895 SRR5691001_896 SRR5691036_2350 SRR5691036_2351 SRR5691036_2352 SRR5690813_7240 SRR5690894_6004 SRR5690849_6361 SRR5690992_5041 SRR5690857_7037 SRR5690857_7415 SRR5691004_4594 SRR5690857_4804 SRR5690857_6269 SRR5690899_10388 SRR5690918_10338 SRR5690987_7333 SRR5690857_7047 SRR5690857_7420 SRR5691004_4596 SRR5691033_5487 SRR5691033_5490 SRR5690873_737 SRR5690873_742 SRR5690977_463 SRR5690977_467 SRR5691032_4278 SRR5690983_7933 SRR5690992_8644 SRR5691032_4281 SRR5691032_4284 SRR5690930_5605 SRR5690854_8321 SRR5690979_1647 SRR5690979_1643 SRR5690979_1648 SRR5690979_1650 SRR5690951_1942 SRR5690840_8938 SRR5690951_1945 SRR5690951_3158 SRR5690951_3160 SRR5690979_8315 SRR5690951_1943 SRR5690951_9718 SRR5690854_7437 SRR5690951_5519 SRR5690837_5988 SRR5690810_9527 SRR5690813_3395 SRR5690854_505 SRR5690854_507 SRR5690854_7069 SRR5690951_10136 SRR5690979_7130 SRR5690979_8831 SRR5690951_9719 SRR5690951_9721 SRR5690951_9724 SRR5690854_7438 SRR5690979_8314 SRR5690951_5520 SRR5690951_5521 SRR5690837_5991 SRR5690813_4841 SRR5690813_2924 SRR5690979_9763 SRR5690813_4843 SRR5690810_2223 SRR5690809_7184 SRR5690814_151 SRR5690810_2224 SRR5690837_3898 SRR5690852_6669 SRR5690853_2420 SRR5690853_2421 SRR5690894_9143 SRR5690996_7816 SRR5690951_8799 SRR5690996_7817 SRR5690842_5001 SRR5690842_5002 SRR5690840_9712 SRR5690843_4811 SRR5690843_4812 SRR5690843_4813 SRR5691014_5402 SRR5690855_6969 SRR5690855_6978 SRR5690823_6501 SRR5690882_6491 SRR5690907_2356 SRR5690904_973 SRR5690955_4715 SRR5690873_2240 SRR5690830_491 SRR5690830_494 SRR5690860_9340 SRR5690906_1372 SRR5690873_6911 SRR5690873_6912 SRR5690845_939 SRR5690889_7070 SRR5690956_8736 SRR5690956_4480 SRR5690963_8953 SRR5690963_9223 SRR5690956_8740 SRR5690963_8958 SRR5690960_2357 SRR5690966_7723 SRR5690995_2365 SRR5690834_7156 SRR5690848_7978 SRR5691010_2807 SRR5691008_7174 SRR5690861_4245 SRR5691012_1371 SRR5690861_4247 SRR5690861_4253 SRR5690908_9719 SRR5690867_4478 SRR5691009_3674 SRR5690988_8437 SRR5690988_8439 SRR5690989_5657 SRR5690827_7108 SRR5690827_7111 SRR5690818_7076 SRR5690829_6075 SRR5690956_5127 SRR5690830_8491 SRR5690960_4684 SRR5690956_5433 SRR5690923_4663 SRR5690956_5443 SRR5690857_70 SRR5690922_3661 SRR5690956_1537 SRR5690985_3004 SRR5691026_1212 SRR5690923_4665 SRR5690956_9312 SRR5690857_72 SRR5690956_5445 SRR5691032_3939 SRR5691024_1497 SRR5690815_3848 SRR5690829_6304 SRR5690943_1339 SRR5690939_1029 SRR5690939_3885 SRR5690942_3444 SRR5690939_1027 SRR5690943_1341 SRR5690943_1342 SRR5690939_1033 SRR5690939_3887 SRR5690942_3446 SRR5690985_3316 SRR5690936_1117 SRR5690945_5572 SRR5690943_6689 SRR5690943_6693 SRR5691000_8997 SRR5690964_7724 SRR5690979_1041 SRR5690979_1042 SRR5690962_4828 SRR5690856_8728 SRR5690855_5829 SRR5690856_6030 SRR5690828_9467 SRR5690879_9153 SRR5690860_8293 SRR5690861_6076 SRR5691032_2713 SRR5690979_10005 SRR5690899_4336 SRR5690827_6814 SRR5690864_569 SRR5690996_10055 SRR5691032_3345 SRR5690899_9849 SRR5690924_10105 SRR5690855_4542 SRR5690948_5988 SRR5690970_2860 SRR5690924_10108 SRR5690829_7045 SRR5690897_7820 SRR5690897_8220 SRR5690922_6825 SRR5690985_7327 SRR5691017_6251 SRR5691017_6252 SRR5691017_8280 SRR5691032_3422 SRR5691024_5684 SRR5691027_3733 SRR5691027_3736 SRR5690901_840 SRR5691032_5119 SRR5691032_3423 SRR5690855_9908 SRR5690855_9915 SRR5691017_1536 SRR5691017_1537 SRR5691017_1538 SRR5690979_8713 SRR5690996_3421 SRR5691017_6212 SRR5690924_10124 SRR5690971_305 SRR5691017_1877 SRR5691017_4017 SRR5690863_290 SRR5690894_3088 SRR5690948_4011 SRR5690827_2193 SRR5690848_9409 SRR5690880_6342 SRR5690983_8792 SRR5690827_1472 SRR5690879_2846 SRR5690925_1245 SRR5690864_2687 SRR5690827_3 SRR5690925_8245 SRR5690969_5023 SRR5690970_2008 SRR5690828_6305 SRR5690891_7676 SRR5690900_1341 SRR5690962_2782 SRR5690855_5627 SRR5690953_7540 SRR5690953_7539 SRR5690953_7541 SRR5690882_330 SRR5690882_5473 SRR5690968_3119 SRR5690880_8992 SRR5690880_8993 SRR5690882_333 SRR5690882_390 SRR5690983_8779 SRR5691014_2316 SRR5690882_331 SRR5690985_2270 SRR5690968_3120 SRR5690901_2678 SRR5690907_1450 SRR5690983_5835 SRR5690903_7635 SRR5690984_2940 SRR5690987_8465 SRR5691017_6720 SRR5691017_6722 SRR5691024_5504 SRR5691024_5505 SRR5690827_7427 SRR5690906_6871 SRR5690923_8327 SRR5690923_8331 SRR5690923_8333 SRR5690985_5229 SRR5690825_151 SRR5690825_1860 SRR5690969_565 SRR5690825_1439 SRR5690855_6884 SRR5690855_7263 SRR5690858_8137 SRR5690880_326 SRR5690828_4322 SRR5690857_6046 SRR5690859_2616 SRR5690827_5562 SRR5690828_6352 SRR5690827_8278 SRR5690827_1155 SRR5690825_7067 SRR5690828_412 SRR5690828_10389 SRR5690828_5803 SRR5690828_749 SRR5690855_3782 SRR5690877_2489 SRR5690880_6068 SRR5690855_2728 SRR5690857_5561 SRR5690863_7773 SRR5690879_10344 SRR5690880_6890 SRR5690881_113 SRR5690881_5883 SRR5690895_9646 SRR5690987_2095 SRR5691027_8255 SRR5690825_8445 SRR5690825_8663 SRR5690827_7115 SRR5690855_1495 SRR5690855_6592 SRR5690855_6919 SRR5690856_6018 SRR5690856_8551 SRR5690856_9786 SRR5690857_4461 SRR5690864_5135 SRR5690876_1890 SRR5690877_4422 SRR5690879_8933 SRR5690880_1536 SRR5690880_5029 SRR5690881_7039 SRR5690881_7621 SRR5690881_9379 SRR5690882_4504 SRR5690882_9006 SRR5690897_6275 SRR5690897_7697 SRR5690898_7697 SRR5690901_10212 SRR5690905_1428 SRR5690911_4381 SRR5690923_10151 SRR5690931_349 SRR5690971_8494 SRR5690972_4860 SRR5691022_10094 SRR5691024_2118 SRR5691025_5364 SRR5690825_1113 SRR5690825_4235 SRR5690827_4262 SRR5690827_7332 SRR5690827_8961 SRR5690828_428 SRR5690828_9836 SRR5690829_5666 SRR5690838_3720 SRR5690838_5376 SRR5690855_10416 SRR5690855_8454 SRR5690856_8874 SRR5690857_6785 SRR5690859_55 SRR5690859_587 SRR5690863_4840 SRR5690876_4808 SRR5690876_6587 SRR5690876_726 SRR5690877_635 SRR5690877_9584 SRR5690879_5170 SRR5690880_1235 SRR5690880_1299 SRR5690880_1746 SRR5690880_205 SRR5690880_5483 SRR5690880_9419 SRR5690881_1459 SRR5690881_2820 SRR5690881_7445 SRR5690881_7460 SRR5690881_7936 SRR5690881_9149 SRR5690881_9884 SRR5690882_3410 SRR5690882_4379 SRR5690882_5089 SRR5690882_682 SRR5690882_7074 SRR5690882_7089 SRR5690882_9211 SRR5690891_6022 SRR5690891_7164 SRR5690891_7789 SRR5690891_8494 SRR5690897_218 SRR5690897_9689 SRR5690898_8782 SRR5690900_3434 SRR5690901_10061 SRR5690901_10134 SRR5690901_711 SRR5690903_5264 SRR5690911_5905 SRR5690929_8014 SRR5690948_4465 SRR5690967_2576 SRR5690967_9333 SRR5690972_390 SRR5690979_3164 SRR5690979_8336 SRR5690985_10196 SRR5690985_2498 SRR5690996_9757 SRR5691017_8964 SRR5691022_10448 SRR5691027_7280 SRR5691032_1892 SRR5691032_6310 SRR5691034_817 SRR5690818_3794 SRR5690818_3796 SRR5690825_2812 SRR5690825_2815 SRR5690825_4435 SRR5690825_5429 SRR5690827_10444 SRR5690827_1546 SRR5690827_25 SRR5690827_3074 SRR5690827_4181 SRR5690827_5281 SRR5690827_6817 SRR5690827_6850 SRR5690828_344 SRR5690828_5525 SRR5690828_752 SRR5690828_7829 SRR5690828_8248 SRR5690828_9063 SRR5690828_9770 SRR5690829_182 SRR5690829_3395 SRR5690829_9844 SRR5690829_9846 SRR5690836_5266 SRR5690841_6 SRR5690843_9305 SRR5690846_9032 SRR5690846_9034 SRR5690848_10214 SRR5690855_2719 SRR5690855_3413 SRR5690855_3783 SRR5690855_492 SRR5690855_4921 SRR5690855_4999 SRR5690855_5512 SRR5690855_5661 SRR5690855_6583 SRR5690855_8736 SRR5690855_9895 SRR5690855_9958 SRR5690855_9965 SRR5690856_3352 SRR5690856_4338 SRR5690856_6033 SRR5690856_7943 SRR5690857_2938 SRR5690857_2944 SRR5690857_5839 SRR5690857_5841 SRR5690857_9724 SRR5690858_10124 SRR5690858_1052 SRR5690858_222 SRR5690858_2704 SRR5690859_1322 SRR5690859_3217 SRR5690859_4825 SRR5690859_6809 SRR5690859_7653 SRR5690859_9852 SRR5690863_1372 SRR5690863_3437 SRR5690863_453 SRR5690863_4843 SRR5690863_5403 SRR5690863_5931 SRR5690863_6181 SRR5690863_6184 SRR5690863_6795 SRR5690863_6802 SRR5690863_8577 SRR5690863_9084 SRR5690863_9402 SRR5690863_9553 SRR5690864_1657 SRR5690864_1658 SRR5690864_7908 SRR5690864_8720 SRR5690864_9769 SRR5690864_9775 SRR5690876_1651 SRR5690876_3494 SRR5690876_632 SRR5690876_8511 SRR5690876_8915 SRR5690876_9073 SRR5690877_10239 SRR5690877_10240 SRR5690877_10241 SRR5690877_8138 SRR5690879_4857 SRR5690879_5169 SRR5690879_8076 SRR5690879_8465 SRR5690880_10044 SRR5690880_10045 SRR5690880_1072 SRR5690880_1236 SRR5690880_1325 SRR5690880_1494 SRR5690880_1761 SRR5690880_2118 SRR5690880_2486 SRR5690880_3754 SRR5690880_3762 SRR5690880_3787 SRR5690880_5308 SRR5690880_5319 SRR5690880_5390 SRR5690880_5910 SRR5690880_6963 SRR5690880_7592 SRR5690880_8000 SRR5690880_805 SRR5690880_867 SRR5690880_8699 SRR5690880_9768 SRR5690880_9770 SRR5690881_115 SRR5690881_2172 SRR5690881_2423 SRR5690881_3359 SRR5690881_430 SRR5690881_4877 SRR5690881_4930 SRR5690881_5192 SRR5690881_5308 SRR5690881_557 SRR5690881_5878 SRR5690881_654 SRR5690881_6948 SRR5690881_8233 SRR5690881_8659 SRR5690881_9508 SRR5690882_10365 SRR5690882_1190 SRR5690882_2203 SRR5690882_2426 SRR5690882_2854 SRR5690882_327 SRR5690882_3275 SRR5690882_3284 SRR5690882_3911 SRR5690882_3947 SRR5690882_4216 SRR5690882_4514 SRR5690882_4728 SRR5690882_4822 SRR5690882_5084 SRR5690882_57 SRR5690882_5722 SRR5690882_6113 SRR5690882_6747 SRR5690882_6890 SRR5690882_7472 SRR5690882_7880 SRR5690882_7882 SRR5690882_7883 SRR5690882_9005 SRR5690882_9254 SRR5690882_9710 SRR5690889_1022 SRR5690891_2108 SRR5690891_2414 SRR5690891_2821 SRR5690891_2947 SRR5690891_3148 SRR5690891_4039 SRR5690891_4887 SRR5690891_5287 SRR5690891_549 SRR5690891_5652 SRR5690891_5883 SRR5690891_5885 SRR5690891_6007 SRR5690891_6609 SRR5690891_6953 SRR5690891_7348 SRR5690891_7955 SRR5690891_8599 SRR5690891_9083 SRR5690893_5045 SRR5690893_5046 SRR5690893_7673 SRR5690893_9856 SRR5690894_5399 SRR5690894_623 SRR5690897_1601 SRR5690897_217 SRR5690897_520 SRR5690897_5663 SRR5690897_6908 SRR5690897_9523 SRR5690897_9678 SRR5690897_9691 SRR5690897_9692 SRR5690898_2913 SRR5690898_5302 SRR5690898_5958 SRR5690898_8830 SRR5690898_9689 SRR5690898_9815 SRR5690899_2704 SRR5690899_2969 SRR5690899_2978 SRR5690899_3374 SRR5690899_6672 SRR5690899_7969 SRR5690900_10504 SRR5690900_2044 SRR5690900_4093 SRR5690900_5419 SRR5690900_5784 SRR5690900_7573 SRR5690900_7575 SRR5690901_2861 SRR5690901_2863 SRR5690901_506 SRR5690901_5418 SRR5690901_6295 SRR5690901_6296 SRR5690901_6750 SRR5690901_6856 SRR5690901_7218 SRR5690901_8630 SRR5690901_9055 SRR5690901_988 SRR5690903_1991 SRR5690903_2736 SRR5690903_4623 SRR5690904_8342 SRR5690905_5085 SRR5690905_6619 SRR5690906_3952 SRR5690906_40 SRR5690906_4885 SRR5690907_1743 SRR5690907_1924 SRR5690907_8445 SRR5690911_3004 SRR5690911_345 SRR5690918_4728 SRR5690918_4731 SRR5690918_944 SRR5690922_4152 SRR5690923_4445 SRR5690923_7749 SRR5690925_9889 SRR5690929_8056 SRR5690929_8163 SRR5690929_9693 SRR5690931_6780 SRR5690948_10106 SRR5690948_1161 SRR5690948_1162 SRR5690948_1237 SRR5690948_2096 SRR5690948_2327 SRR5690948_2755 SRR5690948_3248 SRR5690948_3620 SRR5690948_3816 SRR5690948_4013 SRR5690948_452 SRR5690948_5632 SRR5690948_699 SRR5690948_8260 SRR5690948_9163 SRR5690953_2077 SRR5690967_4341 SRR5690967_4342 SRR5690969_1380 SRR5690969_5021 SRR5690970_1179 SRR5690970_1425 SRR5690970_4822 SRR5690970_8690 SRR5690970_8691 SRR5690970_9672 SRR5690971_1507 SRR5690971_2467 SRR5690971_6435 SRR5690971_6436 SRR5690972_7468 SRR5690972_7473 SRR5690973_479 SRR5690973_6427 SRR5690973_6783 SRR5690973_6785 SRR5690973_7448 SRR5690974_1063 SRR5690974_5707 SRR5690979_112 SRR5690979_1330 SRR5690979_1331 SRR5690979_2615 SRR5690979_38 SRR5690979_5411 SRR5690979_5456 SRR5690979_6249 SRR5690979_7505 SRR5690979_8415 SRR5690979_9694 SRR5690983_215 SRR5690983_5468 SRR5690983_7411 SRR5690984_6860 SRR5690984_823 SRR5690985_2596 SRR5690985_2636 SRR5690985_3139 SRR5690985_3523 SRR5690986_3521 SRR5690986_7358 SRR5690986_8963 SRR5690992_2682 SRR5690992_2707 SRR5690992_2711 SRR5690992_471 SRR5690994_1840 SRR5690994_197 SRR5690994_4681 SRR5690995_3227 SRR5690996_10054 SRR5690996_3420 SRR5690996_4676 SRR5690996_5219 SRR5690996_8978 SRR5690997_7208 SRR5690999_5466 SRR5690999_7702 SRR5691013_1138 SRR5691013_2431 SRR5691013_8649 SRR5691014_4185 SRR5691014_4908 SRR5691014_5360 SRR5691015_3278 SRR5691015_6309 SRR5691017_1007 SRR5691017_1389 SRR5691017_1514 SRR5691017_2261 SRR5691017_2351 SRR5691017_2658 SRR5691017_2837 SRR5691017_2862 SRR5691017_2864 SRR5691017_3120 SRR5691017_3351 SRR5691017_3688 SRR5691017_4016 SRR5691017_5054 SRR5691017_5144 SRR5691017_5819 SRR5691017_6122 SRR5691017_6132 SRR5691017_6194 SRR5691017_664 SRR5691017_7083 SRR5691017_7529 SRR5691017_9121 SRR5691021_3818 SRR5691021_4867 SRR5691022_10054 SRR5691022_1398 SRR5691022_263 SRR5691022_3415 SRR5691022_7180 SRR5691022_9494 SRR5691022_9495 SRR5691024_1706 SRR5691024_7724 SRR5691024_7734 SRR5691025_1636 SRR5691025_1637 SRR5691025_2562 SRR5691026_2702 SRR5691026_2703 SRR5691026_695 SRR5691026_7825 SRR5691027_1717 SRR5691028_3943 SRR5691029_349 SRR5691029_5039 SRR5691029_6062 SRR5691032_10043 SRR5691032_1571 SRR5691032_185 SRR5691032_6314 SRR5691034_6870 SRR5691035_113 SRR5691038_2355 SRR5690825_152 SRR5690825_260 SRR5690825_261 SRR5690825_384 SRR5690825_988 SRR5690825_1229 SRR5690825_1780 SRR5690825_2129 SRR5690825_2463 SRR5690825_3617 SRR5690825_3629 SRR5690825_3631 SRR5690825_4334 SRR5690825_4336 SRR5690825_5711 SRR5690825_5712 SRR5690825_6413 SRR5690825_6647 SRR5690825_6680 SRR5690825_6702 SRR5690825_6703 SRR5690825_7065 SRR5690825_7925 SRR5690825_8802 SRR5690825_9515 SRR5690825_9542 SRR5690827_24 SRR5690827_695 SRR5690827_942 SRR5690827_1250 SRR5690827_1470 SRR5690827_1725 SRR5690827_1771 SRR5690827_2142 SRR5690827_3852 SRR5690827_3855 SRR5690827_3986 SRR5690827_4180 SRR5690827_6014 SRR5690827_6017 SRR5690827_6093 SRR5690827_6149 SRR5690827_6210 SRR5690827_6211 SRR5690827_6212 SRR5690827_7692 SRR5690827_8280 SRR5690827_9006 SRR5690827_10434 SRR5690827_10435 SRR5690827_10440 SRR5690827_10447 SRR5690828_340 SRR5690828_348 SRR5690828_368 SRR5690828_410 SRR5690828_416 SRR5690828_897 SRR5690828_899 SRR5690828_1206 SRR5690828_1209 SRR5690828_1698 SRR5690828_1699 SRR5690828_1700 SRR5690828_1971 SRR5690828_1973 SRR5690828_3633 SRR5690828_3967 SRR5690828_4161 SRR5690828_4304 SRR5690828_4950 SRR5690828_5191 SRR5690828_5677 SRR5690828_5678 SRR5690828_5862 SRR5690828_5924 SRR5690828_6915 SRR5690828_7525 SRR5690828_7526 SRR5690828_7527 SRR5690828_7550 SRR5690828_7580 SRR5690828_7581 SRR5690828_7952 SRR5690828_7953 SRR5690828_8067 SRR5690828_8070 SRR5690828_8783 SRR5690828_8785 SRR5690828_8932 SRR5690828_9061 SRR5690828_9769 SRR5690829_24 SRR5690829_2774 SRR5690829_2775 SRR5690829_4443 SRR5690829_4445 SRR5690829_8264 SRR5690855_494 SRR5690855_848 SRR5690855_1093 SRR5690855_1153 SRR5690855_1757 SRR5690855_2270 SRR5690855_2945 SRR5690855_2947 SRR5690855_3068 SRR5690855_3069 SRR5690855_3083 SRR5690855_4396 SRR5690855_4404 SRR5690855_4924 SRR5690855_6587 SRR5690855_6591 SRR5690855_6595 SRR5690855_6922 SRR5690855_6924 SRR5690855_6940 SRR5690855_7105 SRR5690855_7107 SRR5690855_7268 SRR5690855_7274 SRR5690855_7955 SRR5690855_8069 SRR5690855_8446 SRR5690855_8449 SRR5690855_8709 SRR5690855_8720 SRR5690855_8735 SRR5690855_10110 SRR5690855_10355 SRR5690855_10361 SRR5690855_10402 SRR5690855_10409 SRR5690856_618 SRR5690856_621 SRR5690856_1982 SRR5690856_4829 SRR5690856_6024 SRR5690856_6106 SRR5690856_6161 SRR5690856_6796 SRR5690856_7947 SRR5690856_8726 SRR5690856_10386 SRR5690856_10392 SRR5690857_2057 SRR5690857_3075 SRR5690857_3080 SRR5690857_3366 SRR5690857_4286 SRR5690857_4959 SRR5690857_8280 SRR5690857_10047 SRR5690858_997 SRR5690858_1054 SRR5690858_1852 SRR5690858_1858 SRR5690858_1873 SRR5690858_2269 SRR5690858_3726 SRR5690858_4107 SRR5690858_4112 SRR5690858_8603 SRR5690858_8607 SRR5690858_8608 SRR5690858_10409 SRR5690859_1022 SRR5690859_1101 SRR5690859_1317 SRR5690859_1319 SRR5690859_1326 SRR5690859_1854 SRR5690859_2434 SRR5690859_2438 SRR5690859_3213 SRR5690859_3274 SRR5690859_4373 SRR5690859_4642 SRR5690859_4644 SRR5690859_4800 SRR5690859_4804 SRR5690859_6811 SRR5690859_6813 SRR5690859_7656 SRR5690859_8724 SRR5690859_9175 SRR5690859_10373 SRR5690863_532 SRR5690863_1072 SRR5690863_1376 SRR5690863_1404 SRR5690863_1569 SRR5690863_1674 SRR5690863_1677 SRR5690863_1684 SRR5690863_3246 SRR5690863_3247 SRR5690863_3250 SRR5690863_3433 SRR5690863_3436 SRR5690863_3838 SRR5690863_3843 SRR5690863_3953 SRR5690863_4998 SRR5690863_5175 SRR5690863_5580 SRR5690863_5781 SRR5690863_5929 SRR5690863_6136 SRR5690863_6966 SRR5690863_6970 SRR5690863_8247 SRR5690863_8557 SRR5690863_8559 SRR5690863_8840 SRR5690863_8841 SRR5690863_9075 SRR5690863_9076 SRR5690863_9082 SRR5690863_9549 SRR5690863_9586 SRR5690863_10095 SRR5690864_5138 SRR5690864_7452 SRR5690864_7918 SRR5690864_9505 SRR5690876_633 SRR5690876_1069 SRR5690876_1579 SRR5690876_1580 SRR5690876_1650 SRR5690876_1654 SRR5690876_2160 SRR5690876_2515 SRR5690876_2518 SRR5690876_2900 SRR5690876_3288 SRR5690876_3290 SRR5690876_3576 SRR5690876_3577 SRR5690876_4018 SRR5690876_4527 SRR5690876_4528 SRR5690876_4568 SRR5690876_4732 SRR5690876_4733 SRR5690876_5179 SRR5690876_5372 SRR5690876_5454 SRR5690876_5920 SRR5690876_6353 SRR5690876_6369 SRR5690876_6485 SRR5690876_6486 SRR5690876_7405 SRR5690876_7406 SRR5690876_7408 SRR5690876_7760 SRR5690876_7866 SRR5690876_8102 SRR5690876_8258 SRR5690876_8509 SRR5690876_8510 SRR5690876_8914 SRR5690876_9060 SRR5690876_9061 SRR5690876_9160 SRR5690876_9386 SRR5690876_9683 SRR5690876_9761 SRR5690876_10123 SRR5690877_416 SRR5690877_419 SRR5690877_420 SRR5690877_1073 SRR5690877_2312 SRR5690877_2587 SRR5690877_3852 SRR5690877_3857 SRR5690877_3922 SRR5690877_3924 SRR5690877_3936 SRR5690877_3941 SRR5690877_7541 SRR5690877_8563 SRR5690877_9403 SRR5690877_9404 SRR5690879_501 SRR5690879_502 SRR5690879_623 SRR5690879_624 SRR5690879_820 SRR5690879_1114 SRR5690879_2008 SRR5690879_2302 SRR5690879_2305 SRR5690879_2522 SRR5690879_2526 SRR5690879_2806 SRR5690879_3368 SRR5690879_3492 SRR5690879_3494 SRR5690879_3763 SRR5690879_3920 SRR5690879_3921 SRR5690879_4003 SRR5690879_4395 SRR5690879_5841 SRR5690879_5974 SRR5690879_6322 SRR5690879_6325 SRR5690879_6368 SRR5690879_6630 SRR5690879_8072 SRR5690879_8463 SRR5690879_8928 SRR5690879_8931 SRR5690879_9275 SRR5690879_9277 SRR5690879_9278 SRR5690879_9520 SRR5690879_9993 SRR5690880_48 SRR5690880_206 SRR5690880_207 SRR5690880_383 SRR5690880_554 SRR5690880_556 SRR5690880_590 SRR5690880_995 SRR5690880_1323 SRR5690880_1326 SRR5690880_1371 SRR5690880_1375 SRR5690880_1493 SRR5690880_1539 SRR5690880_1540 SRR5690880_1541 SRR5690880_1627 SRR5690880_1760 SRR5690880_2143 SRR5690880_2810 SRR5690880_2921 SRR5690880_3755 SRR5690880_3760 SRR5690880_3852 SRR5690880_5033 SRR5690880_5036 SRR5690880_5053 SRR5690880_5055 SRR5690880_5306 SRR5690880_5307 SRR5690880_5442 SRR5690880_5532 SRR5690880_5614 SRR5690880_5618 SRR5690880_5625 SRR5690880_5627 SRR5690880_5705 SRR5690880_6061 SRR5690880_6341 SRR5690880_6649 SRR5690880_6880 SRR5690880_6881 SRR5690880_6887 SRR5690880_6889 SRR5690880_7056 SRR5690880_7120 SRR5690880_7127 SRR5690880_7571 SRR5690880_7572 SRR5690880_8016 SRR5690880_8019 SRR5690880_8146 SRR5690880_8777 SRR5690880_8866 SRR5690880_9198 SRR5690880_9423 SRR5690880_9424 SRR5690880_9584 SRR5690880_9592 SRR5690880_9594 SRR5690880_9595 SRR5690880_9733 SRR5690880_9734 SRR5690880_9893 SRR5690880_9926 SRR5690880_9998 SRR5690880_10026 SRR5690880_10027 SRR5690880_10051 SRR5690880_10161 SRR5690881_155 SRR5690881_158 SRR5690881_348 SRR5690881_351 SRR5690881_984 SRR5690881_1108 SRR5690881_1172 SRR5690881_1306 SRR5690881_1443 SRR5690881_1520 SRR5690881_1521 SRR5690881_1757 SRR5690881_1805 SRR5690881_2085 SRR5690881_2145 SRR5690881_2171 SRR5690881_2212 SRR5690881_2213 SRR5690881_2873 SRR5690881_2878 SRR5690881_2936 SRR5690881_2948 SRR5690881_2976 SRR5690881_3069 SRR5690881_3134 SRR5690881_3920 SRR5690881_3928 SRR5690881_3930 SRR5690881_4390 SRR5690881_4406 SRR5690881_4408 SRR5690881_4411 SRR5690881_4419 SRR5690881_4420 SRR5690881_4562 SRR5690881_4563 SRR5690881_4748 SRR5690881_4805 SRR5690881_4894 SRR5690881_4931 SRR5690881_5318 SRR5690881_5319 SRR5690881_5320 SRR5690881_5467 SRR5690881_5484 SRR5690881_5529 SRR5690881_5531 SRR5690881_5841 SRR5690881_5865 SRR5690881_5909 SRR5690881_5910 SRR5690881_6018 SRR5690881_6088 SRR5690881_6417 SRR5690881_6418 SRR5690881_6488 SRR5690881_6684 SRR5690881_6685 SRR5690881_6946 SRR5690881_6949 SRR5690881_6950 SRR5690881_6952 SRR5690881_7054 SRR5690881_7093 SRR5690881_7144 SRR5690881_7146 SRR5690881_7701 SRR5690881_7891 SRR5690881_8131 SRR5690881_8458 SRR5690881_8563 SRR5690881_9537 SRR5690881_9539 SRR5690881_9723 SRR5690881_9724 SRR5690881_9825 SRR5690881_9827 SRR5690881_10091 SRR5690881_10138 SRR5690881_10139 SRR5690882_54 SRR5690882_136 SRR5690882_138 SRR5690882_211 SRR5690882_224 SRR5690882_226 SRR5690882_230 SRR5690882_332 SRR5690882_336 SRR5690882_338 SRR5690882_653 SRR5690882_655 SRR5690882_721 SRR5690882_725 SRR5690882_782 SRR5690882_849 SRR5690882_1008 SRR5690882_1009 SRR5690882_1012 SRR5690882_1013 SRR5690882_1660 SRR5690882_1685 SRR5690882_1717 SRR5690882_1742 SRR5690882_1744 SRR5690882_1748 SRR5690882_1749 SRR5690882_2206 SRR5690882_2291 SRR5690882_2327 SRR5690882_2329 SRR5690882_2330 SRR5690882_2417 SRR5690882_2422 SRR5690882_2425 SRR5690882_2428 SRR5690882_2575 SRR5690882_2587 SRR5690882_2588 SRR5690882_2663 SRR5690882_2766 SRR5690882_2771 SRR5690882_2851 SRR5690882_3273 SRR5690882_3506 SRR5690882_3606 SRR5690882_3616 SRR5690882_3618 SRR5690882_3621 SRR5690882_3623 SRR5690882_3671 SRR5690882_3675 SRR5690882_4135 SRR5690882_4139 SRR5690882_4159 SRR5690882_4160 SRR5690882_4214 SRR5690882_4227 SRR5690882_4375 SRR5690882_4376 SRR5690882_4377 SRR5690882_4431 SRR5690882_4517 SRR5690882_4547 SRR5690882_5088 SRR5690882_5213 SRR5690882_5263 SRR5690882_5264 SRR5690882_5270 SRR5690882_5318 SRR5690882_5320 SRR5690882_5321 SRR5690882_5346 SRR5690882_5347 SRR5690882_5626 SRR5690882_5627 SRR5690882_5720 SRR5690882_6044 SRR5690882_6154 SRR5690882_6263 SRR5690882_6436 SRR5690882_6751 SRR5690882_6874 SRR5690882_6878 SRR5690882_7069 SRR5690882_7566 SRR5690882_7569 SRR5690882_7591 SRR5690882_7608 SRR5690882_7610 SRR5690882_7820 SRR5690882_7822 SRR5690882_7881 SRR5690882_8180 SRR5690882_8433 SRR5690882_8562 SRR5690882_8568 SRR5690882_8570 SRR5690882_8686 SRR5690882_8835 SRR5690882_8837 SRR5690882_9054 SRR5690882_9058 SRR5690882_9068 SRR5690882_9069 SRR5690882_9278 SRR5690882_9279 SRR5690882_9382 SRR5690882_9385 SRR5690882_9387 SRR5690882_9397 SRR5690882_9514 SRR5690882_9716 SRR5690882_9788 SRR5690882_9888 SRR5690882_9924 SRR5690882_10150 SRR5690882_10235 SRR5690882_10236 SRR5690882_10329 SRR5690882_10363 SRR5690897_1052 SRR5690897_1602 SRR5690897_1640 SRR5690897_1657 SRR5690897_1715 SRR5690897_1779 SRR5690897_2093 SRR5690897_2285 SRR5690897_2944 SRR5690897_5610 SRR5690897_5616 SRR5690897_6898 SRR5690897_7332 SRR5690897_8064 SRR5690897_8510 SRR5690897_8517 SRR5690897_8753 SRR5690897_8882 SRR5690897_9133 SRR5690897_9244 SRR5690897_9245 SRR5690897_9416 SRR5690897_9532 SRR5690897_9572 SRR5690897_9573 SRR5690897_10358 SRR5690898_101 SRR5690898_178 SRR5690898_672 SRR5690898_673 SRR5690898_1856 SRR5690898_1861 SRR5690898_2095 SRR5690898_3178 SRR5690898_3560 SRR5690898_3566 SRR5690898_3754 SRR5690898_3802 SRR5690898_3911 SRR5690898_4439 SRR5690898_5223 SRR5690898_5230 SRR5690898_5297 SRR5690898_5889 SRR5690898_8136 SRR5690898_8995 SRR5690898_9036 SRR5690898_9409 SRR5690898_9475 SRR5690898_9712 SRR5690899_61 SRR5690899_1578 SRR5690899_2711 SRR5690899_2714 SRR5690899_2972 SRR5690899_3843 SRR5690899_4912 SRR5690899_6536 SRR5690899_9540 SRR5690899_10022 SRR5690899_10023 SRR5690900_939 SRR5690900_945 SRR5690900_1419 SRR5690900_1635 SRR5690900_1638 SRR5690900_2626 SRR5690900_2716 SRR5690900_2718 SRR5690900_3435 SRR5690900_3436 SRR5690900_3984 SRR5690900_4238 SRR5690900_4243 SRR5690900_4791 SRR5690900_5142 SRR5690900_5145 SRR5690900_5152 SRR5690900_5424 SRR5690900_6869 SRR5690900_7401 SRR5690900_7556 SRR5690900_7557 SRR5690900_7569 SRR5690900_10047 SRR5690900_10052 SRR5690900_10635 SRR5690900_10637 SRR5690901_312 SRR5690901_313 SRR5690901_710 SRR5690901_986 SRR5690901_1268 SRR5690901_1270 SRR5690901_1271 SRR5690901_1592 SRR5690901_1870 SRR5690901_2764 SRR5690901_3297 SRR5690901_3299 SRR5690901_4353 SRR5690901_4621 SRR5690901_4829 SRR5690901_4960 SRR5690901_4962 SRR5690901_5054 SRR5690901_5087 SRR5690901_5088 SRR5690901_5256 SRR5690901_5417 SRR5690901_6052 SRR5690901_6061 SRR5690901_6062 SRR5690901_6063 SRR5690901_7219 SRR5690901_7240 SRR5690901_7869 SRR5690901_7870 SRR5690901_7876 SRR5690901_8617 SRR5690901_9054 SRR5690901_9282 SRR5690901_9284 SRR5690901_9573 SRR5690901_9685 SRR5690901_10062 SRR5690901_10067 SRR5690901_10211 SRR5690902_2227 SRR5690902_3356 SRR5690902_5306 SRR5690903_152 SRR5690903_607 SRR5690903_787 SRR5690903_1283 SRR5690903_2118 SRR5690903_2735 SRR5690903_3734 SRR5690903_3937 SRR5690903_5429 SRR5690903_5953 SRR5690903_6324 SRR5690903_6480 SRR5690903_8723 SRR5690903_9447 SRR5690903_10069 SRR5690904_1788 SRR5690904_2501 SRR5690904_4070 SRR5690904_4253 SRR5690904_4761 SRR5690904_5094 SRR5690904_5618 SRR5690904_6398 SRR5690904_6681 SRR5690904_7789 SRR5690904_9982 SRR5690906_2210 SRR5690906_2213 SRR5690906_5072 SRR5690906_6169 SRR5690906_6171 SRR5690906_6493 SRR5690906_7497 SRR5690906_7594 SRR5690906_7686 SRR5690907_1963 SRR5690907_6418 SRR5690907_8229 SRR5690907_8310 SRR5690907_8559 SRR5690907_9265 SRR5690907_9282 SRR5690907_9926 SRR5690907_10089 SRR5690922_2329 SRR5690922_2330 SRR5690922_8946 SRR5690922_8948 SRR5690923_118 SRR5690923_2361 SRR5690923_2362 SRR5690923_5204 SRR5690923_5205 SRR5690923_5207 SRR5690923_5988 SRR5690923_5989 SRR5690923_5990 SRR5690923_7748 SRR5690923_8692 SRR5690923_8695 SRR5690923_8696 SRR5690923_9240 SRR5690924_1968 SRR5690924_1969 SRR5690924_1972 SRR5690924_2715 SRR5690924_2719 SRR5690924_5061 SRR5690924_5063 SRR5690924_6314 SRR5690924_7666 SRR5690924_7668 SRR5690924_8260 SRR5690924_8261 SRR5690924_9769 SRR5690925_529 SRR5690925_531 SRR5690925_534 SRR5690925_701 SRR5690925_801 SRR5690925_803 SRR5690925_1204 SRR5690925_1207 SRR5690925_2257 SRR5690925_3482 SRR5690925_3485 SRR5690925_3817 SRR5690925_7902 SRR5690925_8244 SRR5690925_8246 SRR5690925_8248 SRR5690925_8249 SRR5690925_9890 SRR5690925_10138 SRR5690925_10153 SRR5690925_10398 SRR5690929_587 SRR5690929_2450 SRR5690929_2523 SRR5690929_2525 SRR5690929_4331 SRR5690929_4334 SRR5690929_4335 SRR5690929_4427 SRR5690929_4552 SRR5690929_5503 SRR5690929_8160 SRR5690929_8161 SRR5690929_8162 SRR5690929_8363 SRR5690929_8364 SRR5690929_9217 SRR5690929_9220 SRR5690929_9694 SRR5690929_10234 SRR5690931_807 SRR5690931_1485 SRR5690931_1883 SRR5690931_5081 SRR5690931_5468 SRR5690931_5648 SRR5690931_7703 SRR5690983_358 SRR5690983_2187 SRR5690983_3999 SRR5690983_4745 SRR5690983_8984 SRR5690983_9080 SRR5690983_9575 SRR5690984_431 SRR5690984_803 SRR5690984_1220 SRR5690984_2341 SRR5690984_3639 SRR5690984_6616 SRR5690984_7165 SRR5690984_7968 SRR5690985_77 SRR5690985_268 SRR5690985_476 SRR5690985_1558 SRR5690985_4526 SRR5690985_4599 SRR5690985_4711 SRR5690985_6269 SRR5690985_6588 SRR5690985_6666 SRR5690985_7125 SRR5690985_8271 SRR5690985_8308 SRR5690985_8481 SRR5690985_9324 SRR5690985_9580 SRR5690985_9733 SRR5690985_9922 SRR5690985_10041 SRR5690985_10165 SRR5690986_1028 SRR5690986_1234 SRR5690986_2510 SRR5690986_2610 SRR5690986_5142 SRR5690986_5353 SRR5690986_5770 SRR5690986_6351 SRR5690986_7240 SRR5690986_8077 SRR5690986_8365 SRR5690986_8507 SRR5690986_9138 SRR5690987_846 SRR5690987_2056 SRR5690987_2388 SRR5690987_3811 SRR5690987_4223 SRR5690987_5851 SRR5690987_6316 SRR5690987_7641 SRR5690987_7823 SRR5690987_8073 SRR5690987_8485 SRR5690987_9141 SRR5690987_9236 SRR5690987_9689 SRR5690987_9865 SRR5690988_7765 SRR5690994_78 SRR5690994_855 SRR5690994_1148 SRR5690994_1937 SRR5690994_2234 SRR5690994_3184 SRR5690994_4789 SRR5690994_4791 SRR5690994_7273 SRR5690994_7538 SRR5691005_1049 SRR5691005_1225 SRR5691005_1678 SRR5691005_3041 SRR5691013_436 SRR5691013_1516 SRR5691013_2434 SRR5691013_2556 SRR5691013_3380 SRR5691013_4138 SRR5691013_5084 SRR5691013_5215 SRR5691013_5601 SRR5691013_8489 SRR5691014_21 SRR5691014_4194 SRR5691014_6385 SRR5691014_6603 SRR5691014_8677 SRR5691014_9307 SRR5691015_808 SRR5691015_1071 SRR5691015_2031 SRR5691015_2764 SRR5691015_4042 SRR5691015_4096 SRR5691015_4746 SRR5691015_6569 SRR5691021_970 SRR5691021_2306 SRR5691021_2714 SRR5691021_2716 SRR5691021_4063 SRR5691021_5780 SRR5691021_5782 SRR5691021_7266 SRR5691021_7917 SRR5691021_9105 SRR5691021_9106 SRR5691021_9363 SRR5691021_9364 SRR5691022_844 SRR5691022_1588 SRR5691022_1711 SRR5691022_1827 SRR5691022_2119 SRR5691022_2872 SRR5691022_3279 SRR5691022_3768 SRR5691022_3870 SRR5691022_4537 SRR5691022_5720 SRR5691022_7177 SRR5691022_7179 SRR5691022_7395 SRR5691022_7397 SRR5691023_3399 SRR5691023_3403 SRR5691023_5909 SRR5691023_5912 SRR5691023_6573 SRR5691023_7674 SRR5691023_7675 SRR5691023_8236 SRR5691023_8279 SRR5691023_8281 SRR5691023_8830 SRR5691023_9838 SRR5691023_9839 SRR5691024_1315 SRR5691024_1416 SRR5691024_1533 SRR5691024_1537 SRR5691024_1640 SRR5691024_1646 SRR5691024_2643 SRR5691024_3275 SRR5691024_3880 SRR5691024_4747 SRR5691024_4965 SRR5691024_6397 SRR5691024_6400 SRR5691024_6402 SRR5691024_6734 SRR5691024_7720 SRR5691024_7918 SRR5691024_10298 SRR5691024_10299 SRR5691025_648 SRR5691025_825 SRR5691025_828 SRR5691025_2471 SRR5691025_2559 SRR5691025_5744 SRR5691025_5998 SRR5691025_5999 SRR5691025_6000 SRR5691025_6171 SRR5691025_7767 SRR5691025_7769 SRR5691025_8909 SRR5691025_10342 SRR5691026_235 SRR5691026_765 SRR5691026_2406 SRR5691026_2407 SRR5691026_2699 SRR5691026_2804 SRR5691026_4513 SRR5691026_5087 SRR5691026_5090 SRR5691026_5298 SRR5691026_5299 SRR5691026_5300 SRR5691026_5554 SRR5691026_5556 SRR5691026_5603 SRR5691026_5604 SRR5691026_5904 SRR5691026_5909 SRR5691026_7430 SRR5691026_7564 SRR5691026_7828 SRR5691026_7856 SRR5691026_7857 SRR5691026_8489 SRR5691026_9223 SRR5691026_9224 SRR5691027_1152 SRR5691027_1153 SRR5691027_1156 SRR5691027_1668 SRR5691027_2104 SRR5691027_3700 SRR5691027_5626 SRR5691027_5628 SRR5691027_5854 SRR5691027_7348 SRR5691027_7899 SRR5691027_8260 SRR5691027_8661 SRR5691027_9888 SRR5691028_1473 SRR5691028_3665 SRR5691028_3957 SRR5691028_4998 SRR5691028_5530 SRR5691028_5940 SRR5691028_5986 SRR5691028_5989 SRR5691028_5991 SRR5691028_6743 SRR5691028_7634 SRR5691028_8000 SRR5691028_8028 SRR5691028_8123 SRR5691028_8124 SRR5691028_8202 SRR5691028_9354 SRR5691028_9387 SRR5691029_447 SRR5691029_3281 SRR5691029_3282 SRR5691029_4258 SRR5691029_6053 SRR5691029_6067 SRR5690809_4437 SRR5690809_4826 SRR5690809_4827 SRR5690815_604 SRR5690815_605 SRR5690815_609 SRR5690815_610 SRR5690816_10044 SRR5690817_259 SRR5690817_4237 SRR5690817_4240 SRR5690837_2313 SRR5690837_7698 SRR5690837_7699 SRR5690838_7962 SRR5690838_9617 SRR5690838_9618 SRR5690841_7 SRR5690841_1721 SRR5690841_3025 SRR5690841_6614 SRR5690841_6615 SRR5690841_6616 SRR5690841_6706 SRR5690841_7199 SRR5690841_7200 SRR5690841_8764 SRR5690841_8765 SRR5690842_1880 SRR5690842_1882 SRR5690842_1883 SRR5690843_7209 SRR5690843_7210 SRR5690843_7211 SRR5690843_7212 SRR5690843_8098 SRR5690843_8101 SRR5690843_9303 SRR5690846_10066 SRR5690846_10067 SRR5690847_1336 SRR5690848_1295 SRR5690848_1300 SRR5690848_2477 SRR5690848_2478 SRR5690848_3219 SRR5690848_6642 SRR5690848_9408 SRR5690848_10853 SRR5690849_2774 SRR5690849_3021 SRR5690849_3141 SRR5690852_3586 SRR5690889_4596 SRR5690889_4599 SRR5690889_5021 SRR5690889_5022 SRR5690889_5296 SRR5690889_5602 SRR5690889_5603 SRR5690889_6189 SRR5690889_6716 SRR5690889_8580 SRR5690889_8584 SRR5690889_9391 SRR5690890_1014 SRR5690890_1015 SRR5690890_1016 SRR5690890_1198 SRR5690890_3991 SRR5690891_86 SRR5690891_163 SRR5690891_182 SRR5690891_183 SRR5690891_192 SRR5690891_239 SRR5690891_257 SRR5690891_259 SRR5690891_547 SRR5690891_1041 SRR5690891_1069 SRR5690891_1220 SRR5690891_1221 SRR5690891_1381 SRR5690891_1383 SRR5690891_1687 SRR5690891_1697 SRR5690891_1926 SRR5690891_2681 SRR5690891_2684 SRR5690891_2818 SRR5690891_2943 SRR5690891_2944 SRR5690891_3049 SRR5690891_3060 SRR5690891_3061 SRR5690891_3150 SRR5690891_3312 SRR5690891_3437 SRR5690891_3441 SRR5690891_4041 SRR5690891_4045 SRR5690891_4297 SRR5690891_4298 SRR5690891_4888 SRR5690891_4961 SRR5690891_4972 SRR5690891_4974 SRR5690891_5062 SRR5690891_5063 SRR5690891_5064 SRR5690891_5124 SRR5690891_5125 SRR5690891_5438 SRR5690891_5884 SRR5690891_6580 SRR5690891_6611 SRR5690891_6718 SRR5690891_6850 SRR5690891_6950 SRR5690891_6951 SRR5690891_7005 SRR5690891_7006 SRR5690891_7479 SRR5690891_7481 SRR5690891_7675 SRR5690891_7677 SRR5690891_7958 SRR5690891_8003 SRR5690891_8523 SRR5690891_8659 SRR5690891_8853 SRR5690891_9086 SRR5690891_9200 SRR5690891_9302 SRR5690891_9813 SRR5690891_9814 SRR5690891_9887 SRR5690893_370 SRR5690893_542 SRR5690893_543 SRR5690893_977 SRR5690893_978 SRR5690893_979 SRR5690893_1781 SRR5690893_1907 SRR5690893_1908 SRR5690893_1910 SRR5690893_2435 SRR5690893_3596 SRR5690893_3597 SRR5690893_7099 SRR5690893_9727 SRR5690893_9728 SRR5690893_9830 SRR5690893_9832 SRR5690893_9855 SRR5690893_10357 SRR5690894_622 SRR5690894_1605 SRR5690894_2194 SRR5690894_2195 SRR5690894_2196 SRR5690894_2673 SRR5690894_2674 SRR5690894_2677 SRR5690894_2791 SRR5690894_3090 SRR5690894_3091 SRR5690894_4531 SRR5690894_5083 SRR5690894_6236 SRR5690894_7363 SRR5690894_10135 SRR5690894_10525 SRR5690895_538 SRR5690895_539 SRR5690895_5571 SRR5690896_1711 SRR5690896_10015 SRR5690905_2163 SRR5690905_2164 SRR5690905_3560 SRR5690905_5084 SRR5690905_6618 SRR5690911_751 SRR5690911_753 SRR5690911_3005 SRR5690911_10118 SRR5690918_945 SRR5690918_4219 SRR5690918_4220 SRR5690918_4729 SRR5690918_4730 SRR5690918_5663 SRR5690918_7683 SRR5690918_8327 SRR5690918_8871 SRR5690918_8872 SRR5690918_8873 SRR5690934_2436 SRR5690934_2437 SRR5690934_2438 SRR5690934_7699 SRR5690948_379 SRR5690948_698 SRR5690948_722 SRR5690948_723 SRR5690948_1163 SRR5690948_1164 SRR5690948_1236 SRR5690948_1341 SRR5690948_1613 SRR5690948_1823 SRR5690948_2325 SRR5690948_2754 SRR5690948_3817 SRR5690948_4626 SRR5690948_4651 SRR5690948_5088 SRR5690948_5268 SRR5690948_5270 SRR5690948_5633 SRR5690948_5635 SRR5690948_6571 SRR5690948_7467 SRR5690948_7468 SRR5690948_7928 SRR5690948_8261 SRR5690948_10107 SRR5690951_5655 SRR5690951_5656 SRR5690951_5658 SRR5690951_5661 SRR5690951_5815 SRR5690953_2995 SRR5690953_4735 SRR5690953_4966 SRR5690953_5860 SRR5690953_7351 SRR5690953_8976 SRR5690953_9418 SRR5690953_9659 SRR5690953_9759 SRR5690967_2071 SRR5690967_8044 SRR5690967_8047 SRR5690967_8331 SRR5690968_1430 SRR5690968_6855 SRR5690971_407 SRR5690971_409 SRR5690971_733 SRR5690971_1903 SRR5690971_2067 SRR5690971_2468 SRR5690971_6499 SRR5690971_8911 SRR5690971_8912 SRR5690971_8913 SRR5690971_10251 SRR5690972_640 SRR5690972_3094 SRR5690972_3096 SRR5690972_3098 SRR5690972_3774 SRR5690972_3775 SRR5690972_3777 SRR5690972_5042 SRR5690972_7470 SRR5690973_96 SRR5690973_127 SRR5690973_128 SRR5690973_305 SRR5690973_2219 SRR5690973_3826 SRR5690973_3843 SRR5690973_3845 SRR5690973_5211 SRR5690973_5215 SRR5690973_9915 SRR5690979_2541 SRR5690979_2542 SRR5690979_2616 SRR5690979_2617 SRR5690979_2901 SRR5690979_4401 SRR5690979_5410 SRR5690979_5848 SRR5690979_6911 SRR5690979_7211 SRR5690979_8475 SRR5690979_8827 SRR5690979_8828 SRR5690979_8964 SRR5690979_9695 SRR5690979_9696 SRR5690979_10203 SRR5690979_10205 SRR5690992_412 SRR5690992_413 SRR5690992_474 SRR5690992_7021 SRR5690992_7284 SRR5690992_7411 SRR5690992_8162 SRR5690996_3980 SRR5690996_4675 SRR5690996_5807 SRR5690996_5808 SRR5690997_1204 SRR5690997_1205 SRR5690997_1208 SRR5690997_3486 SRR5690997_3735 SRR5690997_6372 SRR5690997_7999 SRR5690997_8001 SRR5690997_8002 SRR5690997_8837 SRR5690997_8838 SRR5690997_10463 SRR5690999_719 SRR5690999_5251 SRR5690999_7701 SRR5691003_7241 SRR5691003_7242 SRR5691004_3423 SRR5691004_6346 SRR5691004_6350 SRR5691017_315 SRR5691017_316 SRR5691017_317 SRR5691017_410 SRR5691017_411 SRR5691017_673 SRR5691017_840 SRR5691017_926 SRR5691017_1387 SRR5691017_1388 SRR5691017_1597 SRR5691017_1615 SRR5691017_1677 SRR5691017_1829 SRR5691017_1879 SRR5691017_2356 SRR5691017_2357 SRR5691017_2558 SRR5691017_2858 SRR5691017_2879 SRR5691017_2920 SRR5691017_2923 SRR5691017_2927 SRR5691017_3070 SRR5691017_3072 SRR5691017_3311 SRR5691017_3312 SRR5691017_3350 SRR5691017_3369 SRR5691017_3370 SRR5691017_3562 SRR5691017_3563 SRR5691017_3718 SRR5691017_3719 SRR5691017_3720 SRR5691017_3779 SRR5691017_3780 SRR5691017_3781 SRR5691017_4184 SRR5691017_4438 SRR5691017_4835 SRR5691017_4838 SRR5691017_4967 SRR5691017_4968 SRR5691017_4969 SRR5691017_5093 SRR5691017_5198 SRR5691017_5327 SRR5691017_5328 SRR5691017_5329 SRR5691017_5358 SRR5691017_5883 SRR5691017_5884 SRR5691017_6131 SRR5691017_6197 SRR5691017_7082 SRR5691017_7645 SRR5691017_7646 SRR5691017_7647 SRR5691017_7671 SRR5691017_7672 SRR5691017_7885 SRR5691017_7886 SRR5691017_7903 SRR5691017_7904 SRR5691017_8047 SRR5691017_8050 SRR5691017_8360 SRR5691017_8361 SRR5691017_8671 SRR5691017_8673 SRR5691017_8701 SRR5691017_8784 SRR5691017_8786 SRR5691017_9705 SRR5691017_9706 SRR5691017_9848 SRR5691017_9849 SRR5691017_10168 SRR5691032_184 SRR5691032_537 SRR5691032_2954 SRR5691032_2955 SRR5691032_3911 SRR5691032_3912 SRR5691032_9397 SRR5691032_9494 SRR5691032_9497 SRR5691034_930 SRR5691034_931 SRR5691034_6868 SRR5691034_6869 SRR5691034_8367 SRR5691035_1715 SRR5691038_2356 SRR5691038_2768 SRR5691038_10178 SRR5691038_10179 SRR5691039_1341 SRR5690825_4436 SRR5690825_8103 SRR5690827_28 SRR5690827_2654 SRR5690827_2655 SRR5690827_2656 SRR5690828_4948 SRR5690828_6306 SRR5690828_7659 SRR5690828_7662 SRR5690828_7663 SRR5690828_9255 SRR5690828_9772 SRR5690828_9825 SRR5690829_1219 SRR5690829_1220 SRR5690829_2948 SRR5690855_803 SRR5690855_806 SRR5690855_986 SRR5690855_2725 SRR5690855_5832 SRR5690855_6738 SRR5690855_9622 SRR5690855_9624 SRR5690856_3347 SRR5690856_6365 SRR5690857_573 SRR5690857_577 SRR5690857_4604 SRR5690857_4606 SRR5690857_9721 SRR5690858_4782 SRR5690859_1544 SRR5690859_9850 SRR5690863_7108 SRR5690863_7109 SRR5690863_8578 SRR5690864_9080 SRR5690876_3493 SRR5690876_7943 SRR5690876_8492 SRR5690876_8493 SRR5690876_9028 SRR5690877_2301 SRR5690877_2302 SRR5690877_8960 SRR5690877_8962 SRR5690879_5143 SRR5690879_5363 SRR5690879_5367 SRR5690880_1524 SRR5690880_4377 SRR5690880_4790 SRR5690880_4791 SRR5690880_4951 SRR5690880_5533 SRR5690880_5534 SRR5690880_6632 SRR5690880_6961 SRR5690880_8287 SRR5690881_3360 SRR5690881_3379 SRR5690881_3380 SRR5690881_5980 SRR5690881_6314 SRR5690881_6589 SRR5690881_7488 SRR5690881_8017 SRR5690881_8635 SRR5690881_8643 SRR5690881_9858 SRR5690881_9859 SRR5690882_1048 SRR5690882_1049 SRR5690882_1102 SRR5690882_1188 SRR5690882_3787 SRR5690882_4325 SRR5690882_4727 SRR5690882_4731 SRR5690882_10257 SRR5690897_1572 SRR5690897_4500 SRR5690897_6456 SRR5690897_6459 SRR5690897_6461 SRR5690897_7412 SRR5690897_7413 SRR5690897_7416 SRR5690897_9100 SRR5690898_7610 SRR5690899_2703 SRR5690899_8915 SRR5690900_2184 SRR5690900_2186 SRR5690900_2187 SRR5690901_2332 SRR5690901_2334 SRR5690901_5364 SRR5690901_5653 SRR5690901_8629 SRR5690901_8836 SRR5690902_9296 SRR5690904_1716 SRR5690906_7639 SRR5690907_4515 SRR5690924_2003 SRR5690925_1066 SRR5690925_1092 SRR5690925_3077 SRR5690925_4702 SRR5690925_4703 SRR5690925_9379 SRR5690929_2065 SRR5690929_8693 SRR5690929_9384 SRR5690929_9387 SRR5690984_2045 SRR5690985_5125 SRR5690985_9967 SRR5690986_756 SRR5690987_10181 SRR5690994_4136 SRR5690994_5349 SRR5691013_3251 SRR5691015_1043 SRR5691015_6677 SRR5691021_2039 SRR5691021_3816 SRR5691021_3817 SRR5691022_4148 SRR5691022_4149 SRR5691022_7646 SRR5691024_7939 SRR5691024_7940 SRR5691024_9181 SRR5691026_1095 SRR5691026_6936 SRR5691026_9255 SRR5691027_3671 SRR5691027_3674 SRR5690841_5554 SRR5690843_5693 SRR5690843_5694 SRR5690848_1696 SRR5690891_719 SRR5690891_1695 SRR5690891_1762 SRR5690891_6578 SRR5690891_10160 SRR5690891_10161 SRR5690893_361 SRR5690893_6814 SRR5690894_2792 SRR5690948_2098 SRR5690948_3245 SRR5690948_3246 SRR5690948_3247 SRR5690967_5925 SRR5690972_795 SRR5690979_1332 SRR5690979_6411 SRR5690979_8478 SRR5690997_8644 SRR5690997_8646 SRR5690999_9862 SRR5691017_3122 SRR5691017_5913 SRR5691017_7087 SRR5691017_7261 SRR5691032_7540 SRR5691038_2486 SRR5691038_2487 SRR5691038_2488 SRR5690969_566 SRR5690969_2549 SRR5690969_2551 SRR5690969_7121 SRR5690970_1178 SRR5690970_1534 SRR5690970_2006 SRR5690970_2007 SRR5690970_2397 SRR5690970_2398 SRR5690970_4169 SRR5690970_4170 SRR5690970_4171 SRR5690970_4248 SRR5690970_4249 SRR5690970_4339 SRR5690970_5752 SRR5690970_5753 SRR5690970_6070 SRR5690970_6346 SRR5690970_6349 SRR5690970_6914 SRR5690970_7082 SRR5690970_7976 SRR5690970_7979 SRR5690970_7980 SRR5690970_9671 SRR5690970_9673 SRR5690970_10256 SRR5690974_1264 SRR5690974_3732 SRR5690974_9846 SRR5690974_9847 SRR5690825_9262 SRR5690825_9264 SRR5690828_237 SRR5690877_1488 SRR5690877_1489 SRR5690880_7996 SRR5690882_798 SRR5690904_5446 SRR5690925_293 SRR5690956_5063 SRR5690984_7344 SRR5690986_6404 SRR5690891_5730 SRR5690891_5732 SRR5690891_7939 SRR5691017_1126 SRR5691017_1127 SRR5691017_6869 SRR5690881_8395 SRR5690881_8396 SRR5690882_8010 SRR5690898_5148 SRR5690898_7010 SRR5690902_1807 SRR5690904_6957 SRR5690986_9976 SRR5690994_1119 SRR5691021_2556 SRR5690817_8590 SRR5690891_5649 SRR5691017_2434 SRR5691017_2852 SRR5691017_2853 SRR5691034_815 SRR5691034_818 SRR5690859_8721 SRR5690863_315 SRR5690880_8239 SRR5690882_2020 SRR5690923_1999 SRR5690923_2002 SRR5690924_3451 SRR5690924_3452 SRR5690984_4318 SRR5691022_10527 SRR5691023_9967 SRR5690891_3543 SRR5690891_5729 SRR5690891_7032 SRR5690891_7033 SRR5690894_8428 SRR5690948_4012 SRR5690876_9068 SRR5690881_2424 SRR5690881_7422 SRR5690881_7425 SRR5690899_3566 SRR5690899_3567 SRR5690901_5505 SRR5690903_835 SRR5690924_10123 SRR5690929_487 SRR5691013_1272 SRR5691023_7796 SRR5691023_7798 SRR5690973_1016 SRR5690973_1020 SRR5690881_5660 SRR5690986_8961 SRR5691024_3069 SRR5691024_3071 SRR5690891_171 SRR5690891_509 SRR5690891_510 SRR5690911_8894 SRR5690911_8895 SRR5690948_2966 SRR5690948_2967 SRR5690972_3400 SRR5690973_1335 SRR5690973_6426 SRR5690828_4324 SRR5690863_6189 SRR5690877_5752 SRR5690877_5753 SRR5690877_5757 SRR5691024_7424 SRR5690973_247 SRR5690973_249 SRR5690979_7888 SRR5690979_7890 SRR5691032_8987 SRR5690863_7977 SRR5690880_5296 SRR5690880_5297 SRR5690882_194 SRR5690882_196 SRR5690985_3149 SRR5691021_642 SRR5691021_643 SRR5691021_644 SRR5691017_2757 SRR5691017_2759 SRR5690880_6063 SRR5690897_9528 SRR5690984_8225 SRR5691024_10301 SRR5691027_7901 SRR5690889_4597 SRR5690891_1686 SRR5690894_8236 SRR5690948_721 SRR5691017_9037 SRR5691017_9120 SRR5690859_8722 SRR5690876_5371 SRR5690881_6986 SRR5690881_6987 SRR5690882_1943 SRR5690882_2545 SRR5690929_2449 SRR5691027_7347 SRR5690948_4652 SRR5691017_8510 SRR5690828_6354 SRR5690828_6355 SRR5690904_8702 SRR5690906_1942 SRR5690923_9816 SRR5691022_10052 SRR5691024_4386 SRR5691029_351 SRR5690863_1305 SRR5690877_9587 SRR5690881_2875 SRR5690900_980 SRR5690906_6848 SRR5690939_2168 SRR5691026_5355 SRR5690827_1156 SRR5690857_7263 SRR5690863_8211 SRR5690863_8215 SRR5690882_5474 SRR5690882_5475 SRR5690880_5597 SRR5690880_5598 SRR5690880_5600 SRR5690880_9990 SRR5690880_9994 SRR5690828_417 SRR5690900_4790 SRR5690900_4797 SRR5690999_5465 SRR5690999_5467 SRR5690828_10390 SRR5691027_4984 SRR5690892_2908 SRR5690948_8689 SRR5690859_1255 SRR5690906_4127 SRR5690906_4129 SRR5690987_7055 SRR5690880_6249 SRR5690881_2322 SRR5690881_2325 SRR5690987_1966 SRR5690855_4987 SRR5690855_4988 SRR5690948_4744 SRR5691032_3200 SRR5690877_2490 SRR5690877_2491 SRR5690907_2547 SRR5690985_7318 SRR5690880_6070 SRR5690880_7380 SRR5691017_10169 SRR5691017_10170 SRR5690891_4159 SRR5690971_731 SRR5691017_3071 SRR5690857_5564 SRR5690881_6483 SRR5690972_5720 SRR5690863_7778 SRR5690863_8121 SRR5690863_8126 SRR5690900_433 SRR5690900_436 SRR5690893_369 SRR5690880_7781 SRR5690880_7783 SRR5690880_7785 SRR5690904_5733 SRR5690934_250 SRR5690948_7469 SRR5690881_5887 SRR5690882_676 SRR5691017_2659 SRR5690895_9648 SRR5690895_9651 SRR5690895_9652 SRR5690911_346 SRR5690911_347 SRR5691032_8127 SRR5691027_8258 SRR5691032_558 SRR5691032_559 SRR5690880_8867 SRR5690905_6621 SRR5690825_8665 SRR5690817_4239 SRR5690827_7116 SRR5690904_9179 SRR5690855_2489 SRR5690859_10371 SRR5690889_7939 SRR5690948_5634 SRR5690907_3173 SRR5691017_7880 SRR5690856_6022 SRR5690856_6026 SRR5690856_8556 SRR5690856_8558 SRR5690856_9788 SRR5690856_9792 SRR5690876_230 SRR5691017_1583 SRR5690987_9302 SRR5690996_8977 SRR5690876_1891 SRR5690876_1892 SRR5690877_4424 SRR5690881_8569 SRR5690882_5265 SRR5691028_3959 SRR5690880_1538 SRR5690905_6358 SRR5690880_5030 SRR5690880_5035 SRR5690881_7041 SRR5690898_7129 SRR5690881_7622 SRR5690881_7625 SRR5691021_7912 SRR5691027_2338 SRR5690891_2109 SRR5690895_3817 SRR5690929_2488 SRR5690929_2489 SRR5690897_6276 SRR5690897_6283 SRR5690897_7699 SRR5690898_8893 SRR5690923_9239 SRR5690972_641 SRR5690901_10214 SRR5690891_8601 SRR5690905_1429 SRR5690905_1431 SRR5690911_4382 SRR5690911_4383 SRR5690925_7901 SRR5690967_2070 SRR5691014_455 SRR5691015_10293 SRR5690971_8496 SRR5690971_8498 SRR5690972_4861 SRR5690972_4863 SRR5691022_10095 SRR5691032_5244 SRR5691024_2119 SRR5691024_2120 SRR5691026_10422 SRR5691026_10424 SRR5690893_6817 SRR5690825_4236 SRR5690828_3632 SRR5691013_8638 SRR5690891_4487 SRR5690828_429 SRR5690985_2028 SRR5690880_7574 SRR5690838_3723 SRR5690838_5377 SRR5690953_8299 SRR5691028_8001 SRR5690856_8875 SRR5690985_8617 SRR5690882_5900 SRR5690859_595 SRR5690898_8845 SRR5690876_4809 SRR5690876_6588 SRR5690876_727 SRR5690877_638 SRR5690929_2524 SRR5690879_5172 SRR5690882_10237 SRR5690882_5906 SRR5690880_1748 SRR5690880_1762 SRR5691032_3880 SRR5690987_4592 SRR5690881_1460 SRR5690881_2825 SRR5691005_3684 SRR5690881_9538 SRR5690994_5389 SRR5690985_1963 SRR5690994_5098 SRR5690882_3414 SRR5691022_2871 SRR5691017_665 SRR5690906_10123 SRR5690882_7076 SRR5690882_7090 SRR5690904_6848 SRR5690891_6023 SRR5690891_7166 SRR5690891_7790 SRR5690891_8495 SRR5690897_222 SRR5690838_6966 SRR5690899_1378 SRR5691024_5387 SRR5690907_1964 SRR5690901_10136 SRR5690906_4925 SRR5690971_304 SRR5690911_5907 SRR5690929_8016 SRR5690948_4466 SRR5690967_2577 SRR5690967_9335 SRR5690972_391 SRR5691017_1672 SRR5690979_8337 SRR5690891_9202 SRR5690996_5220 SRR5690996_9758 SRR5691017_8966 SRR5691022_10449 SRR5691027_7284 SRR5691032_1894 SRR5691032_6315 SRR5691034_819 SRR5690809_4433 SRR5690841_4107 SRR5690828_4947 SRR5690837_2311 SRR5690857_4403 SRR5690857_4404 SRR5691032_8985 SRR5690828_7558 SRR5690880_4941 SRR5690879_5994 SRR5690894_1891 SRR5690897_6817 SRR5691025_6776 SRR5690828_7557 SRR5690857_6042 SRR5690857_6248 SRR5690864_567 SRR5690880_8543 SRR5690880_8544 SRR5690881_1841 SRR5690895_1759 SRR5690899_4331 SRR5690907_9284 SRR5690967_4399 SRR5690899_9842 SRR5690899_9848 SRR5690880_4945 SRR5690881_1839 SRR5690879_5997 SRR5690894_1892 SRR5690897_6824 SRR5690996_6083 SRR5690880_4376 SRR5690880_7998 SRR5690880_8286 SRR5690881_5093 SRR5690881_5468 SRR5690881_9822 SRR5690882_9885 SRR5690897_2212 SRR5690897_2943 SRR5690897_8656 SRR5690899_9543 SRR5690900_10045 SRR5690900_4091 SRR5690905_6886 SRR5690925_7585 SRR5690925_9539 SRR5690979_3063 SRR5691017_2760 SRR5691027_7638 SRR5691027_7639 SRR5690948_449 SRR5690967_2390 SRR5690967_9334 SRR5690971_732 SRR5690974_1310 SRR5690986_1521 SRR5690992_6412 SRR5690997_3734 SRR5691022_3414 SRR5690855_370 SRR5690877_9227 SRR5690881_7586 SRR5690829_8975 SRR5690923_8357 SRR5690855_371 SRR5690881_2110 SRR5690882_6473 SRR5690856_7125 SRR5690818_9027 SRR5690855_2219 SRR5690897_5488 SRR5690897_5491 SRR5691026_6426 SRR5690856_7129 SRR5690880_1634 SRR5690882_6883 SRR5690920_8572 SRR5690880_7008 SRR5691021_4132 SRR5691026_9865 SRR5690827_5582 SRR5690876_1937 SRR5691021_9828 SRR5691027_5708 SRR5691021_9830 SRR5691026_9866 SRR5690827_8219 SRR5690827_8220 SRR5690925_6429 SRR5690918_1921 SRR5691015_8491 SRR5690825_10026 SRR5690843_1384 SRR5690863_6819 SRR5690899_3475 SRR5691026_6534 SRR5690829_6191 SRR5690863_4809 SRR5690863_4811 SRR5690879_1496 SRR5690879_1498 SRR5690985_58 SRR5691017_3212 SRR5691026_9322 SRR5690986_9967 SRR5690891_1314 SRR5690891_1315 SRR5690891_1317 SRR5690891_8508 SRR5690891_8509 SRR5690891_8510 SRR5690972_8155 SRR5690843_1385 SRR5690863_6821 SRR5690899_3476 SRR5691026_6536 SRR5690879_6457 SRR5690859_7352 SRR5690856_3555 SRR5690891_2509 SRR5690899_196 SRR5691027_8316 SRR5690882_3642 SRR5690882_3643 SRR5690899_203 SRR5691013_7885 SRR5690859_7357 SRR5690882_7356 SRR5690918_1922 SRR5690876_8902 SRR5691021_7605 SRR5690880_8512 SRR5690899_10201 SRR5690809_5224 SRR5690835_1763 SRR5690855_7402 SRR5690863_7719 SRR5690880_5919 SRR5690882_6963 SRR5690931_1346 SRR5690979_10004 SRR5690983_753 SRR5690985_911 SRR5690994_2756 SRR5691021_7608 SRR5690876_8904 SRR5690987_994 SRR5691021_7607 SRR5690996_2823 SRR5691017_2952 SRR5690899_10209 SRR5690907_8537 SRR5690985_4087 SRR5690899_7522 SRR5690900_838 SRR5690900_839 SRR5690900_842 SRR5690900_6871 SRR5690979_4492 SRR5690881_931 SRR5690918_4512 SRR5691017_6604 SRR5690825_4678 SRR5690895_1364 SRR5690967_6248 SRR5690986_8559 SRR5690979_4493 SRR5690979_4494 SRR5690881_932 SRR5690967_6246 SRR5691017_6605 SRR5690843_9035 SRR5690901_2995 SRR5690948_3364 SRR5691017_1669 SRR5690881_4357 SRR5690901_2998 SRR5691017_9744 SRR5690843_9036 SRR5690901_2996 SRR5690948_3366 SRR5691017_1671 SRR5690967_2515 SRR5691017_2243 SRR5691017_2244 SRR5691017_7109 SRR5691017_7110 SRR5690828_5485 SRR5690827_7140 SRR5690828_7340 SRR5690828_8497 SRR5690901_9172 SRR5690855_9020 SRR5690829_506 SRR5690827_988 SRR5690891_1543 SRR5690901_2991 SRR5690903_925 SRR5690925_9734 SRR5690828_5117 SRR5690880_6525 SRR5690901_2390 SRR5690825_8517 SRR5690828_10381 SRR5690828_4700 SRR5690925_5239 SRR5690971_4187 SRR5690825_3153 SRR5690827_3813 SRR5690841_4710 SRR5690842_10085 SRR5690856_6562 SRR5690882_4749 SRR5690899_10056 SRR5690901_4638 SRR5690967_6760 SRR5690971_10107 SRR5690973_7908 SRR5691014_6051 SRR5691022_7853 SRR5690827_3812 SRR5690827_7287 SRR5690827_7796 SRR5690827_9027 SRR5690828_3503 SRR5690828_5839 SRR5690828_8493 SRR5690828_8617 SRR5690841_10014 SRR5690858_4083 SRR5690858_6371 SRR5690876_3709 SRR5690876_9350 SRR5690879_7642 SRR5690881_6428 SRR5690881_6429 SRR5690881_7201 SRR5690882_121 SRR5690891_3310 SRR5690891_3313 SRR5690894_4540 SRR5690894_5872 SRR5690897_494 SRR5690898_10215 SRR5690898_2910 SRR5690899_4628 SRR5690922_3054 SRR5690925_3076 SRR5690925_3713 SRR5690925_5241 SRR5690925_9728 SRR5690931_2655 SRR5690942_4939 SRR5690948_9526 SRR5690953_3588 SRR5690968_565 SRR5690968_5676 SRR5690971_10109 SRR5690983_7513 SRR5690985_2148 SRR5690985_7585 SRR5690987_2276 SRR5691017_2740 SRR5691017_7648 SRR5691017_7649 SRR5691022_7093 SRR5691022_7854 SRR5691022_8702 SRR5691026_4365 SRR5691026_6662 SRR5691026_722 SRR5691026_9708 SRR5690880_1338 SRR5690881_8050 SRR5690882_983 SRR5690882_9652 SRR5690901_2475 SRR5690931_5445 SRR5691023_6263 SRR5691024_2773 SRR5691025_2849 SRR5691025_2850 SRR5690880_6313 SRR5690881_8210 SRR5690881_8211 SRR5690882_120 SRR5690901_1147 SRR5690901_1149 SRR5690901_1153 SRR5690903_2311 SRR5690903_4149 SRR5690828_7344 SRR5690863_6699 SRR5690863_6701 SRR5691022_2590 SRR5691024_8383 SRR5690918_2790 SRR5690979_7337 SRR5690979_7338 SRR5690829_3496 SRR5690876_3708 SRR5690879_7951 SRR5690881_2494 SRR5690903_4535 SRR5690983_1629 SRR5690985_1487 SRR5690903_206 SRR5690925_2338 SRR5690985_8207 SRR5690994_4944 SRR5691013_6762 SRR5691021_7599 SRR5691021_7602 SRR5690855_9023 SRR5690881_7199 SRR5690987_2977 SRR5690948_1725 SRR5690948_1727 SRR5690948_6053 SRR5690987_4346 SRR5691026_6661 SRR5690953_6776 SRR5690979_6989 SRR5690979_6990 SRR5690855_4167 SRR5690855_4172 SRR5690855_4176 SRR5690906_10255 SRR5690891_1544 SRR5690911_7155 SRR5690911_7156 SRR5691017_94 SRR5690925_3079 SRR5691025_6563 SRR5691025_6564 SRR5690911_7922 SRR5690925_3714 SRR5690891_9645 SRR5690891_9648 SRR5690895_3184 SRR5691015_7537 SRR5691022_124 SRR5691022_5552 SRR5691022_5553 SRR5690924_6912 SRR5690924_6913 SRR5691024_4155 SRR5690881_6822 SRR5690994_3164 SRR5691032_8819 SRR5690901_2392 SRR5690983_1214 SRR5690983_1216 SRR5690891_6843 SRR5690891_6844 SRR5690968_564 SRR5690968_567 SRR5690828_4702 SRR5690828_4706 SRR5690925_5242 SRR5690925_5246 SRR5690971_4189 SRR5690971_4190 SRR5690825_3155 SRR5690827_3814 SRR5690841_4711 SRR5690842_10086 SRR5690931_7383 SRR5690931_6930 SRR5690997_30 SRR5690903_7486 SRR5690967_6761 SRR5690971_10110 SRR5690973_7910 SRR5690839_6789 SRR5691022_7855 SRR5690971_7938 SRR5690971_7939 SRR5690882_3066 SRR5690891_7482 SRR5690904_47 SRR5690906_2486 SRR5690863_1492 SRR5690882_4236 SRR5691024_8525 SRR5690863_1491 SRR5690863_3503 SRR5690863_765 SRR5690876_6692 SRR5690918_2792 SRR5690983_4104 SRR5690863_1498 SRR5690863_1499 SRR5690891_8825 SRR5690891_8827 SRR5691024_8530 SRR5691024_8532 SRR5690864_5917 SRR5690880_178 SRR5690882_7641 SRR5690901_1494 SRR5690881_10030 SRR5690901_1493 SRR5690891_397 SRR5690891_398 SRR5690891_400 SRR5690898_3214 SRR5690906_4399 SRR5691024_4156 SRR5691032_4766 SRR5690904_6670 SRR5690898_898 SRR5690987_7189 SRR5691022_7424 SRR5691014_2235 SRR5690849_4780 SRR5690906_10256 SRR5691032_9516 SRR5691032_9518 SRR5690898_8639 SRR5690923_6075 SRR5690979_7754 SRR5691013_4697 SRR5691014_2299 SRR5691022_3714 SRR5691022_3717 SRR5691032_4768 SRR5690899_4521 SRR5690899_4524 SRR5690899_4526 SRR5690987_6848 SRR5690996_9158 SRR5690996_9160 SRR5691022_8700 SRR5690879_9177 SRR5690948_2099 SRR5690830_2916 SRR5690860_7241 SRR5690899_7103 SRR5690900_5895 SRR5690876_1582 SRR5690879_4912 SRR5690882_8947 SRR5690880_977 SRR5690970_4267 SRR5690843_7594 SRR5690843_7595
SRR5690822_4720 SRR5690827_5659 SRR5690881_680 SRR5690828_9558 SRR5690823_10201 SRR5690823_1415 SRR5690883_1487 SRR5690861_61 SRR5690860_8678 SRR5690825_2031 SRR5690855_1728 SRR5690908_936 SRR5690937_8815 SRR5691016_9350 SRR5690915_2200 SRR5690907_2515 SRR5690867_3394 SRR5690821_1692 SRR5690922_8920 SRR5690887_4603 SRR5690999_8426 SRR5691019_2281 SRR5690932_5210 SRR5690841_872 SRR5690871_4568 SRR5690872_6584 SRR5690839_5919 SRR5690932_3710 SRR5690949_7201 SRR5690949_7203 SRR5691018_2172 SRR5691031_4426 SRR5690841_873 SRR5690841_874 SRR5690949_1856 SRR5690949_7537 SRR5690949_7538 SRR5690949_7539 SRR5690835_9900 SRR5690932_421 SRR5690932_422 SRR5690993_2589 SRR5691004_889 SRR5690872_6585 SRR5690870_5121 SRR5690938_3120 SRR5690913_6100 SRR5690938_3994 SRR5690945_5352 SRR5690944_1750 SRR5690866_482 SRR5690870_3011 SRR5690873_8721 SRR5690917_7975 SRR5690867_6131 SRR5690867_6133 SRR5690870_5619 SRR5690871_2718 SRR5690910_4742 SRR5690910_8829 SRR5690989_6709 SRR5690870_6442 SRR5690908_7968 SRR5690908_9080 SRR5690916_9666 SRR5691006_2927 SRR5691011_5656 SRR5690908_3446 SRR5690908_5656 SRR5690916_9665 SRR5691009_9911 SRR5690941_6553 SRR5690830_3091 SRR5690830_6412 SRR5690830_9348 SRR5690861_7624 SRR5690910_2360 SRR5690830_3092 SRR5690830_6417 SRR5690990_2395 SRR5690868_8824 SRR5690871_1896 SRR5690921_7031 SRR5690940_495 SRR5690824_4284 SRR5690824_5374 SRR5690860_6818 SRR5690862_5266 SRR5690868_6026 SRR5690869_5984 SRR5690872_3993 SRR5690872_3994 SRR5690883_3693 SRR5690885_1354 SRR5690885_8760 SRR5690909_7570 SRR5690915_3019 SRR5691008_2350 SRR5690868_8826 SRR5690871_1898 SRR5690921_7033 SRR5690940_498 SRR5690872_3375 SRR5690861_6060 SRR5690885_8055 SRR5690921_7518 SRR5691008_4304 SRR5690872_3377 SRR5690913_1916 SRR5690861_5876 SRR5690861_5877 SRR5690861_5881 SRR5690830_10140 SRR5690860_9594 SRR5690822_1408 SRR5690860_6808 SRR5690862_7037 SRR5690869_7662 SRR5690908_8348 SRR5690822_2354 SRR5690830_10137 SRR5690833_444 SRR5690866_9293 SRR5690874_7091 SRR5690909_9131 SRR5690912_2000 SRR5690912_2002 SRR5690916_4840 SRR5690939_10190 SRR5690939_6638 SRR5690982_9901 SRR5690914_4511 SRR5690937_3383 SRR5690981_975 SRR5690982_599 SRR5690982_9903 SRR5691010_4331 SRR5690870_4640 SRR5690870_4641 SRR5690913_8716 SRR5690913_8718 SRR5690941_3415 SRR5690941_3420 SRR5690822_1409 SRR5690822_2352 SRR5690822_2353 SRR5690822_2357 SRR5690860_6812 SRR5690860_6816 SRR5690886_7664 SRR5690862_7039 SRR5690862_7044 SRR5690912_2003 SRR5690944_1748 SRR5691011_6828 SRR5690989_3581 SRR5690860_742 SRR5690884_4058 SRR5690872_4353 SRR5690872_4354 SRR5690872_8254 SRR5690939_10195 SRR5690989_7279 SRR5690884_3924 SRR5690871_3097 SRR5690884_3925 SRR5690867_3844 SRR5690872_4569 SRR5690917_528 SRR5690917_531 SRR5690826_457 SRR5690862_2296 SRR5690870_9813 SRR5690920_2660 SRR5690920_2663 SRR5690870_1089 SRR5690916_4534 SRR5690916_4536 SRR5690862_2297 SRR5690920_4494 SRR5690937_4497 SRR5690937_4499 SRR5690937_627 SRR5690937_7763 SRR5690883_661 SRR5690921_6707 SRR5690883_663 SRR5690884_7648 SRR5690937_1059 SRR5691016_2636 SRR5690868_2472 SRR5690921_981 SRR5690908_921 SRR5690915_903 SRR5690937_9592 SRR5690940_2049 SRR5691006_1662 SRR5690955_5318 SRR5690871_178 SRR5690871_179 SRR5690981_8203 SRR5690981_8204 SRR5690886_1409 SRR5690867_3842 SRR5691016_6173 SRR5690868_5278 SRR5690917_1948 SRR5690937_5161 SRR5690867_7413 SRR5690868_8642 SRR5690938_6379 SRR5690872_528 SRR5690933_7356 SRR5690821_9541 SRR5690872_8567 SRR5690873_6886 SRR5690833_2777 SRR5690942_5393 SRR5690834_4890 SRR5690868_9527 SRR5690833_2082 SRR5690833_3920 SRR5690886_308 SRR5690955_9729 SRR5690860_5597 SRR5690865_2875 SRR5690869_6426 SRR5690955_2442 SRR5690819_6575 SRR5690830_6592 SRR5690883_3216 SRR5690819_2026 SRR5690870_5122 SRR5690988_9451 SRR5690832_10196 SRR5690913_5139 SRR5690917_5415 SRR5690865_10174 SRR5691011_7210 SRR5690886_6289 SRR5690832_2693 SRR5690943_8263 SRR5691016_4548 SRR5690832_9692 SRR5690871_8341 SRR5690871_8344 SRR5690939_4709 SRR5690909_5166 SRR5690945_9359 SRR5690866_5751 SRR5690872_1338 SRR5690982_3476 SRR5691008_9691 SRR5690982_4436 SRR5690982_5966 SRR5690874_2710 SRR5690831_5040 SRR5690990_3780 SRR5690884_3605 SRR5691006_6136 SRR5691016_852 SRR5690872_8445 SRR5690861_6111 SRR5691006_9289 SRR5690821_6553 SRR5690897_1946 SRR5690832_9137 SRR5691031_8888 SRR5690815_7040 SRR5690930_10082 SRR5690838_4926 SRR5690890_5022 SRR5690845_7322 SRR5690890_1225 SRR5690890_5024 SRR5690893_4508 SRR5690918_5842 SRR5690930_10080 SRR5690973_5844 SRR5691029_7241 SRR5690838_4927 SRR5690838_4928 SRR5690842_5672 SRR5690842_5673 SRR5690842_5674 SRR5690890_1224 SRR5690973_6097 SRR5690918_5841 SRR5690842_5671 SRR5690893_4509 SRR5690864_2971 SRR5690828_1627 SRR5690827_6096 SRR5690829_748 SRR5690950_5268 SRR5690855_4650 SRR5690893_5562 SRR5690882_8493 SRR5691001_6635 SRR5690814_8757 SRR5690855_4652 SRR5690857_10096 SRR5690857_10099 SRR5690864_4778 SRR5690902_7203 SRR5690904_2894 SRR5690911_8590 SRR5690911_8592 SRR5690934_4050 SRR5690950_2253 SRR5690952_1757 SRR5690958_1028 SRR5690958_4405 SRR5690993_3598 SRR5690999_7721 SRR5690864_2974 SRR5690925_8666 SRR5690987_701 SRR5691023_5680 SRR5691025_8198 SRR5691027_825 SRR5690842_6219 SRR5690842_6220 SRR5690842_9292 SRR5690888_1870 SRR5690905_9625 SRR5690958_4406 SRR5690958_4409 SRR5690998_9165 SRR5690998_9168 SRR5690998_9169 SRR5690835_3755 SRR5690952_243 SRR5690952_245 SRR5690952_1756 SRR5690952_1758 SRR5690952_9507 SRR5690952_9508 SRR5690957_4995 SRR5690992_542 SRR5690992_543 SRR5690828_6890 SRR5690857_1979 SRR5690906_2704 SRR5691014_9702 SRR5690896_7152 SRR5690952_5017 SRR5690998_3576 SRR5690998_3578 SRR5690829_750 SRR5690859_8694 SRR5690816_208 SRR5690887_171 SRR5690933_7704 SRR5690968_116 SRR5690968_117 SRR5690991_7372 SRR5690991_7375 SRR5690991_7376 SRR5690899_1241 SRR5690899_1244 SRR5690893_5563 SRR5690893_5564 SRR5690882_8495 SRR5691001_6637 SRR5690849_10399 SRR5690849_10400 SRR5690864_4848 SRR5690850_7201 SRR5690850_7204 SRR5690857_9563 SRR5691025_7499 SRR5690893_2495 SRR5690842_1407 SRR5690893_2497 SRR5690815_6715 SRR5690858_630 SRR5690930_1218 SRR5691015_3015 SRR5691036_5561 SRR5690880_6675 SRR5690894_4183 SRR5690880_6676 SRR5690898_8552 SRR5690832_8081 SRR5690893_3959 SRR5690893_3961 SRR5690816_5991 SRR5690812_8951 SRR5690845_655 SRR5690932_10087 SRR5690812_5578 SRR5690812_3563 SRR5690812_4761 SRR5690812_5579 SRR5690815_6201 SRR5690812_5179 SRR5690812_5180 SRR5690812_4777 SRR5690812_4778 SRR5690812_6676 SRR5690812_4638 SRR5690812_4637 SRR5690812_4639 SRR5690954_6331 SRR5690954_6332 SRR5690841_4001 SRR5690946_1668 SRR5690946_1670 SRR5690825_1946 SRR5690819_353 SRR5690942_1972 SRR5690851_741 SRR5690855_1532 SRR5690830_5919 SRR5690941_10155 SRR5690832_3924 SRR5690898_9196 SRR5690897_3377 SRR5690938_7598 SRR5690880_6397 SRR5690907_1479 SRR5690938_7043 SRR5690983_488 SRR5690830_882 SRR5690902_2778 SRR5690929_9062 SRR5690855_8650 SRR5690899_9380 SRR5690895_306 SRR5691021_4878 SRR5690902_9856 SRR5690971_41 SRR5690987_8149 SRR5690842_8290 SRR5690852_6546 SRR5690857_1192 SRR5690880_7608 SRR5690906_1473 SRR5690929_6913 SRR5690930_8246 SRR5690932_3121 SRR5690938_9522 SRR5690957_5312 SRR5691025_2635 SRR5691026_4928 SRR5691031_2623 SRR5690813_5172 SRR5690815_2541 SRR5690815_8006 SRR5690839_4736 SRR5690845_5825 SRR5690850_337 SRR5690852_2676 SRR5690852_5757 SRR5690853_1250 SRR5690855_5415 SRR5690855_9679 SRR5690856_3825 SRR5690856_39 SRR5690856_3994 SRR5690856_8480 SRR5690857_5621 SRR5690859_199 SRR5690880_1411 SRR5690890_1943 SRR5690896_7435 SRR5690897_116 SRR5690897_7480 SRR5690898_2889 SRR5690899_3346 SRR5690905_8150 SRR5690929_5657 SRR5690933_6798 SRR5690933_7074 SRR5690947_6001 SRR5690953_9229 SRR5690953_9510 SRR5690958_2398 SRR5690968_3288 SRR5690968_8365 SRR5690968_9703 SRR5690976_5281 SRR5690977_7230 SRR5690995_4808 SRR5691013_4112 SRR5691013_6970 SRR5691019_6452 SRR5691025_3343 SRR5691029_9704 SRR5691031_5218 SRR5690812_6761 SRR5690812_7176 SRR5690813_383 SRR5690818_1970 SRR5690825_1948 SRR5690836_8857 SRR5690836_8858 SRR5690837_9773 SRR5690841_10282 SRR5690841_16 SRR5690841_7650 SRR5690842_10091 SRR5690842_10092 SRR5690842_10094 SRR5690842_8291 SRR5690843_6743 SRR5690844_523 SRR5690844_6614 SRR5690844_6616 SRR5690847_10385 SRR5690847_3555 SRR5690847_3557 SRR5690847_913 SRR5690847_9567 SRR5690849_4154 SRR5690850_5430 SRR5690850_6570 SRR5690850_7374 SRR5690850_9752 SRR5690852_2212 SRR5690852_2216 SRR5690852_4756 SRR5690852_4873 SRR5690852_5755 SRR5690852_6057 SRR5690852_8568 SRR5690854_8194 SRR5690854_9123 SRR5690855_1528 SRR5690855_1815 SRR5690855_5413 SRR5690855_5836 SRR5690855_5838 SRR5690855_9054 SRR5690855_9496 SRR5690856_1395 SRR5690856_3110 SRR5690856_42 SRR5690857_2332 SRR5690857_5237 SRR5690857_649 SRR5690857_9420 SRR5690858_4504 SRR5690863_3508 SRR5690864_3863 SRR5690864_5187 SRR5690864_5347 SRR5690864_5425 SRR5690864_5428 SRR5690876_2628 SRR5690876_9217 SRR5690878_8718 SRR5690887_7016 SRR5690887_7496 SRR5690887_9086 SRR5690890_5002 SRR5690890_5003 SRR5690890_5406 SRR5690890_7856 SRR5690891_1199 SRR5690891_2333 SRR5690891_2751 SRR5690891_3690 SRR5690891_5769 SRR5690891_5772 SRR5690891_6623 SRR5690892_268 SRR5690892_7151 SRR5690892_8461 SRR5690893_5982 SRR5690895_4873 SRR5690895_5820 SRR5690895_7141 SRR5690896_9440 SRR5690897_118 SRR5690897_121 SRR5690897_2011 SRR5690897_3122 SRR5690899_1314 SRR5690899_6104 SRR5690899_7026 SRR5690900_4057 SRR5690902_3075 SRR5690902_6740 SRR5690904_8117 SRR5690905_10441 SRR5690905_4161 SRR5690905_6770 SRR5690906_749 SRR5690922_10545 SRR5690922_2364 SRR5690922_5703 SRR5690922_6653 SRR5690923_7713 SRR5690929_351 SRR5690929_352 SRR5690929_5662 SRR5690930_2332 SRR5690933_10225 SRR5690933_1524 SRR5690933_1525 SRR5690933_3449 SRR5690933_3460 SRR5690933_6101 SRR5690933_6845 SRR5690933_7132 SRR5690933_7781 SRR5690934_2092 SRR5690934_2728 SRR5690934_6697 SRR5690934_7785 SRR5690934_8072 SRR5690935_3413 SRR5690935_4419 SRR5690935_7443 SRR5690938_1229 SRR5690938_1418 SRR5690938_6791 SRR5690938_9119 SRR5690938_9408 SRR5690938_9999 SRR5690941_10156 SRR5690941_2332 SRR5690941_2337 SRR5690941_5530 SRR5690941_8637 SRR5690946_7569 SRR5690946_8576 SRR5690950_5682 SRR5690953_176 SRR5690953_4392 SRR5690953_6228 SRR5690953_7491 SRR5690953_9515 SRR5690957_3541 SRR5690957_6611 SRR5690957_7200 SRR5690958_5016 SRR5690958_5017 SRR5690968_2237 SRR5690968_2298 SRR5690968_6408 SRR5690968_8229 SRR5690968_8325 SRR5690968_8364 SRR5690968_9006 SRR5690968_9705 SRR5690969_8409 SRR5690969_9472 SRR5690969_9475 SRR5690971_109 SRR5690971_1988 SRR5690971_515 SRR5690971_9441 SRR5690973_554 SRR5690973_6701 SRR5690976_1038 SRR5690976_3194 SRR5690976_4137 SRR5690976_6645 SRR5690976_8370 SRR5690976_8625 SRR5690977_2350 SRR5690977_4159 SRR5690979_5865 SRR5690979_6835 SRR5690979_9907 SRR5690983_1366 SRR5690984_8486 SRR5690985_4234 SRR5690985_5381 SRR5690985_8110 SRR5690985_9050 SRR5690987_5657 SRR5690987_7198 SRR5690987_8644 SRR5690987_9352 SRR5690987_9945 SRR5690992_229 SRR5690997_1004 SRR5690998_10284 SRR5690998_5235 SRR5691002_589 SRR5691002_592 SRR5691002_6334 SRR5691002_8939 SRR5691005_2198 SRR5691005_3403 SRR5691005_5272 SRR5691014_8460 SRR5691017_3408 SRR5691017_3523 SRR5691017_3524 SRR5691019_8942 SRR5691021_2098 SRR5691021_2396 SRR5691021_4876 SRR5691021_4877 SRR5691021_9557 SRR5691023_6012 SRR5691023_9360 SRR5691024_6537 SRR5691024_9334 SRR5691025_10049 SRR5691025_4890 SRR5691025_4891 SRR5691026_153 SRR5691026_5596 SRR5691027_1120 SRR5691029_8326 SRR5691030_3135 SRR5691031_1586 SRR5691031_3640 SRR5691031_5354 SRR5691031_5355 SRR5691031_5731 SRR5691031_8056 SRR5691031_8060 SRR5691035_10136 SRR5691035_1219 SRR5691035_928 SRR5691035_929 SRR5691036_1625 SRR5691036_5712 SRR5691039_2079 SRR5691039_2651 SRR5691039_7298 SRR5691039_9023 SRR5691039_9024 SRR5690828_10139 SRR5690829_4858 SRR5690855_1814 SRR5690855_4927 SRR5690855_5416 SRR5690855_9055 SRR5690855_10051 SRR5690856_8485 SRR5690856_8486 SRR5690857_643 SRR5690857_648 SRR5690857_2262 SRR5690857_2265 SRR5690857_9419 SRR5690857_9424 SRR5690858_4498 SRR5690858_8250 SRR5690858_8606 SRR5690859_2132 SRR5690859_7752 SRR5690859_7753 SRR5690859_7758 SRR5690859_8642 SRR5690859_8649 SRR5690863_1786 SRR5690863_8763 SRR5690864_2022 SRR5690864_2024 SRR5690864_3194 SRR5690876_2626 SRR5690876_2627 SRR5690880_2651 SRR5690880_4182 SRR5690880_4185 SRR5690880_5435 SRR5690880_5436 SRR5690880_6399 SRR5690880_6683 SRR5690880_8484 SRR5690881_1543 SRR5690881_1544 SRR5690882_2720 SRR5690882_2722 SRR5690897_759 SRR5690897_1522 SRR5690897_2005 SRR5690897_2232 SRR5690897_2330 SRR5690897_2410 SRR5690897_3119 SRR5690897_5179 SRR5690897_5180 SRR5690897_7486 SRR5690899_1312 SRR5690899_1653 SRR5690899_3167 SRR5690899_3170 SRR5690899_5367 SRR5690899_5958 SRR5690900_8260 SRR5690901_546 SRR5690901_549 SRR5690901_6213 SRR5690901_6216 SRR5690902_252 SRR5690902_4411 SRR5690902_5678 SRR5690904_5372 SRR5690904_5943 SRR5690904_6198 SRR5690904_7334 SRR5690904_9343 SRR5690904_9851 SRR5690906_2186 SRR5690922_1051 SRR5690922_1053 SRR5690922_1055 SRR5690922_3978 SRR5690922_3981 SRR5690922_5698 SRR5690922_10146 SRR5690922_10543 SRR5690922_10548 SRR5690924_7470 SRR5690925_7160 SRR5690925_7163 SRR5690925_7164 SRR5690936_4458 SRR5690938_425 SRR5690938_427 SRR5690938_822 SRR5690938_825 SRR5690938_3318 SRR5690938_3912 SRR5690938_5666 SRR5690938_6544 SRR5690938_7149 SRR5690938_7677 SRR5690938_9111 SRR5690938_9114 SRR5690941_2301 SRR5690941_2341 SRR5690941_5041 SRR5690941_5044 SRR5690941_6556 SRR5690941_8633 SRR5690941_8639 SRR5690942_1396 SRR5690943_1954 SRR5690943_1956 SRR5690943_1957 SRR5690943_3402 SRR5690983_2312 SRR5690983_2383 SRR5690983_4435 SRR5690983_5936 SRR5690983_6343 SRR5690983_6508 SRR5690983_7153 SRR5690983_8478 SRR5690983_8565 SRR5690984_737 SRR5690984_1984 SRR5690984_5706 SRR5690984_5770 SRR5690984_8690 SRR5690984_9829 SRR5690984_9946 SRR5690985_138 SRR5690985_5352 SRR5690985_6267 SRR5690986_1322 SRR5690986_4865 SRR5690987_548 SRR5690987_1863 SRR5690987_3971 SRR5690987_3972 SRR5690987_5099 SRR5690987_5750 SRR5690987_6179 SRR5690987_6277 SRR5690987_6994 SRR5690987_7443 SRR5690987_7632 SRR5690987_8378 SRR5690987_9467 SRR5690987_10025 SRR5690994_39 SRR5690994_6489 SRR5691005_2082 SRR5691005_3120 SRR5691005_3484 SRR5691005_3693 SRR5691005_5380 SRR5691005_6300 SRR5691005_6367 SRR5691005_6396 SRR5691005_9352 SRR5691013_1019 SRR5691013_1249 SRR5691013_1553 SRR5691013_1681 SRR5691013_2920 SRR5691013_4795 SRR5691013_6362 SRR5691013_7240 SRR5691013_7760 SRR5691013_7845 SRR5691013_8217 SRR5691013_8846 SRR5691013_10160 SRR5691014_2337 SRR5691014_2541 SRR5691014_3444 SRR5691014_6143 SRR5691015_876 SRR5691021_2393 SRR5691021_2394 SRR5691021_5681 SRR5691021_5682 SRR5691021_7466 SRR5691021_9864 SRR5691021_10419 SRR5691022_540 SRR5691022_729 SRR5691022_3925 SRR5691022_4840 SRR5691022_4984 SRR5691022_4985 SRR5691022_4986 SRR5691023_799 SRR5691023_2218 SRR5691023_6811 SRR5691023_9359 SRR5691023_9361 SRR5691024_5048 SRR5691024_5049 SRR5691024_5050 SRR5691025_1721 SRR5691025_2182 SRR5691025_2183 SRR5691025_3344 SRR5691025_6657 SRR5691025_8004 SRR5691025_8711 SRR5691025_8915 SRR5691025_8916 SRR5691025_9047 SRR5691026_744 SRR5691026_747 SRR5691026_1681 SRR5691026_2716 SRR5691026_3797 SRR5691026_3798 SRR5691026_10203 SRR5691027_1121 SRR5691027_6797 SRR5691027_6799 SRR5691027_6805 SRR5691027_6808 SRR5691028_68 SRR5691028_2447 SRR5691028_2885 SRR5691028_2888 SRR5691028_3194 SRR5691028_3195 SRR5691028_4257 SRR5691028_4258 SRR5691028_7508 SRR5691028_7509 SRR5691029_3152 SRR5691029_3153 SRR5691029_10184 SRR5691029_10186 SRR5690809_2476 SRR5690812_1638 SRR5690812_7174 SRR5690813_381 SRR5690813_385 SRR5690813_8329 SRR5690815_6107 SRR5690818_6323 SRR5690818_6324 SRR5690818_6325 SRR5690818_6703 SRR5690835_4379 SRR5690835_4380 SRR5690835_5039 SRR5690835_6568 SRR5690835_6569 SRR5690835_8755 SRR5690837_1221 SRR5690837_1222 SRR5690837_1223 SRR5690837_9772 SRR5690839_4423 SRR5690839_4424 SRR5690839_4425 SRR5690839_4737 SRR5690841_7649 SRR5690841_7651 SRR5690841_7658 SRR5690842_4598 SRR5690842_4599 SRR5690842_9222 SRR5690842_9223 SRR5690843_2042 SRR5690843_2043 SRR5690843_2790 SRR5690843_2791 SRR5690843_4720 SRR5690843_4721 SRR5690843_4723 SRR5690843_6740 SRR5690843_6742 SRR5690843_9537 SRR5690844_6613 SRR5690844_7916 SRR5690844_8740 SRR5690845_6315 SRR5690847_414 SRR5690847_2717 SRR5690847_5775 SRR5690847_6336 SRR5690847_9025 SRR5690847_9591 SRR5690847_10386 SRR5690847_10387 SRR5690847_10402 SRR5690847_10403 SRR5690849_6414 SRR5690849_6417 SRR5690850_2011 SRR5690850_2013 SRR5690850_4242 SRR5690850_4278 SRR5690850_4305 SRR5690850_4395 SRR5690850_4397 SRR5690850_5615 SRR5690850_5616 SRR5690850_5878 SRR5690850_5881 SRR5690850_6293 SRR5690850_7368 SRR5690850_7372 SRR5690850_7389 SRR5690850_7390 SRR5690850_9942 SRR5690850_10330 SRR5690850_10333 SRR5690850_10335 SRR5690852_3098 SRR5690852_3099 SRR5690852_3530 SRR5690852_4657 SRR5690852_4757 SRR5690852_5221 SRR5690852_5239 SRR5690852_6060 SRR5690852_6061 SRR5690852_6589 SRR5690852_7232 SRR5690852_7233 SRR5690852_7235 SRR5690852_8824 SRR5690852_9439 SRR5690852_9442 SRR5690852_9471 SRR5690852_9645 SRR5690852_9646 SRR5690854_2087 SRR5690854_2088 SRR5690854_2685 SRR5690854_2686 SRR5690854_2689 SRR5690854_3740 SRR5690854_5488 SRR5690854_6704 SRR5690854_8189 SRR5690887_1509 SRR5690887_3576 SRR5690887_7493 SRR5690887_7494 SRR5690887_7495 SRR5690887_8269 SRR5690887_8270 SRR5690887_9088 SRR5690889_5243 SRR5690889_5247 SRR5690889_6112 SRR5690890_5407 SRR5690890_5408 SRR5690890_7857 SRR5690891_1198 SRR5690891_1200 SRR5690891_3688 SRR5690891_3689 SRR5690891_6620 SRR5690891_7132 SRR5690892_884 SRR5690892_885 SRR5690892_886 SRR5690892_887 SRR5690892_1538 SRR5690892_5369 SRR5690892_8587 SRR5690893_147 SRR5690893_148 SRR5690893_2748 SRR5690893_5981 SRR5690895_1464 SRR5690895_1465 SRR5690895_1468 SRR5690895_2317 SRR5690895_2485 SRR5690895_2486 SRR5690895_4610 SRR5690895_5819 SRR5690895_5823 SRR5690895_7201 SRR5690895_9797 SRR5690895_9801 SRR5690896_6876 SRR5690896_7199 SRR5690905_335 SRR5690905_818 SRR5690905_4535 SRR5690905_5658 SRR5690905_5811 SRR5690905_5812 SRR5690905_5815 SRR5690905_5816 SRR5690905_6771 SRR5690932_1080 SRR5690932_6632 SRR5690932_7825 SRR5690932_7826 SRR5690932_10018 SRR5690933_1585 SRR5690933_1858 SRR5690933_1859 SRR5690933_3448 SRR5690933_5204 SRR5690933_5205 SRR5690933_6799 SRR5690933_7073 SRR5690934_140 SRR5690934_495 SRR5690934_544 SRR5690934_545 SRR5690934_547 SRR5690934_1048 SRR5690934_1223 SRR5690934_2724 SRR5690934_5533 SRR5690934_5538 SRR5690934_5547 SRR5690934_5628 SRR5690934_8154 SRR5690934_8158 SRR5690934_8388 SRR5690934_8854 SRR5690934_8875 SRR5690934_9001 SRR5690934_9797 SRR5690934_10282 SRR5690934_10283 SRR5690935_3108 SRR5690935_4422 SRR5690935_7445 SRR5690935_7842 SRR5690935_9350 SRR5690946_4115 SRR5690946_7568 SRR5690946_7571 SRR5690946_8577 SRR5690947_3307 SRR5690950_782 SRR5690950_1111 SRR5690950_1113 SRR5690950_1116 SRR5690950_4558 SRR5690950_4560 SRR5690950_5445 SRR5690950_10125 SRR5690952_4610 SRR5690952_8216 SRR5690952_8669 SRR5690952_9215 SRR5690953_177 SRR5690953_3864 SRR5690953_6243 SRR5690953_6692 SRR5690953_7793 SRR5690953_7795 SRR5690953_9738 SRR5690954_6651 SRR5690954_6653 SRR5690957_3838 SRR5690957_3839 SRR5690957_5194 SRR5690957_6263 SRR5690957_6264 SRR5690957_6763 SRR5690957_7021 SRR5690957_7025 SRR5690958_127 SRR5690958_129 SRR5690958_917 SRR5690958_918 SRR5690958_1043 SRR5690958_1044 SRR5690958_1223 SRR5690958_3786 SRR5690958_3787 SRR5690958_7725 SRR5690958_8786 SRR5690958_8787 SRR5690968_172 SRR5690968_243 SRR5690968_779 SRR5690968_796 SRR5690968_797 SRR5690968_1373 SRR5690968_1374 SRR5690968_1495 SRR5690968_1943 SRR5690968_2032 SRR5690968_2033 SRR5690968_2296 SRR5690968_2297 SRR5690968_2958 SRR5690968_3806 SRR5690968_5097 SRR5690968_5319 SRR5690968_5483 SRR5690968_6164 SRR5690968_6165 SRR5690968_6458 SRR5690968_8230 SRR5690968_8231 SRR5690968_8324 SRR5690968_8328 SRR5690968_8329 SRR5690968_8330 SRR5690968_9008 SRR5690968_9879 SRR5690968_9881 SRR5690968_9882 SRR5690968_10284 SRR5690969_1445 SRR5690969_2476 SRR5690969_2477 SRR5690969_2478 SRR5690969_4788 SRR5690969_5428 SRR5690969_6694 SRR5690969_10148 SRR5690969_10149 SRR5690971_40 SRR5690971_1987 SRR5690971_2357 SRR5690971_2358 SRR5690971_4376 SRR5690971_4377 SRR5690971_4378 SRR5690971_8060 SRR5690971_8061 SRR5690971_8798 SRR5690971_9062 SRR5690971_9314 SRR5690971_9315 SRR5690971_9442 SRR5690971_9907 SRR5690971_9910 SRR5690973_1333 SRR5690973_1334 SRR5690973_2518 SRR5690973_2520 SRR5690973_2712 SRR5690973_2713 SRR5690973_3798 SRR5690973_6704 SRR5690973_8620 SRR5690973_8621 SRR5690973_9901 SRR5690976_881 SRR5690976_1030 SRR5690976_3556 SRR5690976_3575 SRR5690976_3664 SRR5690976_3820 SRR5690976_3821 SRR5690976_3823 SRR5690976_4699 SRR5690976_5049 SRR5690976_5168 SRR5690976_5319 SRR5690976_5325 SRR5690976_6660 SRR5690976_7854 SRR5690976_7930 SRR5690976_7932 SRR5690976_8054 SRR5690976_8566 SRR5690976_8627 SRR5690976_9485 SRR5690976_9916 SRR5690976_9919 SRR5690976_10118 SRR5690976_10120 SRR5690976_10264 SRR5690977_509 SRR5690977_4154 SRR5690977_6857 SRR5690977_6858 SRR5690977_9002 SRR5690977_9005 SRR5690979_2607 SRR5690979_3899 SRR5690979_3900 SRR5690979_4365 SRR5690992_228 SRR5690992_1713 SRR5690992_2328 SRR5690992_2332 SRR5690992_7785 SRR5690992_7792 SRR5690995_6855 SRR5690997_3122 SRR5690998_378 SRR5690998_8744 SRR5690999_1852 SRR5690999_5428 SRR5690999_5430 SRR5690999_8885 SRR5690999_9109 SRR5691000_55 SRR5691000_57 SRR5691001_60 SRR5691001_1461 SRR5691002_126 SRR5691002_3332 SRR5691002_3333 SRR5691002_6335 SRR5691002_8938 SRR5691004_2682 SRR5691004_9067 SRR5691004_9068 SRR5691017_3407 SRR5691017_6435 SRR5691017_6436 SRR5691017_6437 SRR5691030_4090 SRR5691030_4094 SRR5691031_1437 SRR5691031_1836 SRR5691031_5546 SRR5691031_5730 SRR5691031_8062 SRR5691031_9939 SRR5691032_1940 SRR5691032_1941 SRR5691035_6310 SRR5691035_6314 SRR5691036_3560 SRR5691036_3563 SRR5691036_3564 SRR5691036_5874 SRR5691036_5968 SRR5691036_5969 SRR5691036_8483 SRR5691039_426 SRR5691039_960 SRR5691039_1800 SRR5691039_2078 SRR5691039_2652 SRR5691039_5659 SRR5691039_7495 SRR5691039_9027 SRR5691039_9028 SRR5690819_354 SRR5690819_5823 SRR5690820_2163 SRR5690820_2179 SRR5690820_2180 SRR5690824_6189 SRR5690824_6192 SRR5690826_4700 SRR5690830_2116 SRR5690830_2725 SRR5690831_1426 SRR5690831_3464 SRR5690832_9691 SRR5690832_9697 SRR5690832_9922 SRR5690832_9927 SRR5690833_1027 SRR5690833_2981 SRR5690833_6515 SRR5690833_8195 SRR5690834_1653 SRR5690834_4471 SRR5690834_4475 SRR5690834_8829 SRR5690858_741 SRR5690860_1547 SRR5690860_2757 SRR5690860_2759 SRR5690861_3109 SRR5690861_4086 SRR5690861_4087 SRR5690861_4088 SRR5690861_6239 SRR5690862_6553 SRR5690862_6554 SRR5690862_6557 SRR5690862_8016 SRR5690862_8019 SRR5690862_8021 SRR5690865_2973 SRR5690866_262 SRR5690866_334 SRR5690866_335 SRR5690866_3927 SRR5690866_3929 SRR5690866_4355 SRR5690866_6500 SRR5690866_6602 SRR5690866_6603 SRR5690866_6963 SRR5690866_8387 SRR5690866_8389 SRR5690866_8810 SRR5690866_8811 SRR5690867_896 SRR5690867_898 SRR5690867_6087 SRR5690867_6152 SRR5690867_10208 SRR5690869_5586 SRR5690869_5588 SRR5690869_9080 SRR5690869_9082 SRR5690870_9896 SRR5690870_9897 SRR5690871_441 SRR5690871_443 SRR5690871_654 SRR5690871_2874 SRR5690871_3152 SRR5690871_3803 SRR5690871_3910 SRR5690871_6730 SRR5690871_6732 SRR5690871_6733 SRR5690871_7626 SRR5690871_7627 SRR5690871_7629 SRR5690871_9125 SRR5690871_9287 SRR5690871_9288 SRR5690872_4207 SRR5690874_10111 SRR5690875_1420 SRR5690875_1423 SRR5690883_8731 SRR5690899_3041 SRR5690902_2616 SRR5690902_3994 SRR5690907_1123 SRR5690907_1142 SRR5690907_7477 SRR5690909_2235 SRR5690909_10115 SRR5690912_8310 SRR5690912_8311 SRR5690912_9923 SRR5690912_9924 SRR5690913_3133 SRR5690913_3134 SRR5690913_6346 SRR5690913_8455 SRR5690915_2471 SRR5690916_3993 SRR5690916_4473 SRR5690916_5131 SRR5690917_5162 SRR5690931_1778 SRR5690931_3510 SRR5690931_4664 SRR5690936_1361 SRR5690936_1662 SRR5690936_1664 SRR5690936_1666 SRR5690936_5662 SRR5690936_5663 SRR5690936_9559 SRR5690936_9565 SRR5690937_3990 SRR5690937_6044 SRR5690938_10102 SRR5690939_2139 SRR5690939_2140 SRR5690939_2144 SRR5690940_7759 SRR5690940_7769 SRR5690940_8890 SRR5690940_8892 SRR5690941_7417 SRR5690942_952 SRR5690942_2522 SRR5690942_2847 SRR5690942_5916 SRR5690942_6254 SRR5690942_7088 SRR5690942_9216 SRR5690942_9221 SRR5690942_9915 SRR5690942_9922 SRR5690943_727 SRR5690943_2482 SRR5690943_2695 SRR5690943_3158 SRR5690943_5196 SRR5690943_6015 SRR5690943_6017 SRR5690943_8565 SRR5690943_8576 SRR5690943_8579 SRR5690943_8970 SRR5690943_8990 SRR5690943_9707 SRR5690943_9926 SRR5690943_10281 SRR5690944_536 SRR5690944_1219 SRR5690944_1222 SRR5690944_5185 SRR5690944_7730 SRR5690945_2679 SRR5690961_2435 SRR5690961_3971 SRR5690961_3972 SRR5690981_3781 SRR5690981_3783 SRR5690983_1284 SRR5690983_1882 SRR5690983_6062 SRR5690984_3150 SRR5690984_10095 SRR5690985_2197 SRR5690988_4081 SRR5690988_4082 SRR5690989_3132 SRR5690990_2680 SRR5691005_4703 SRR5691006_863 SRR5691006_1668 SRR5691006_3227 SRR5691006_4419 SRR5691006_6589 SRR5691006_7170 SRR5691007_838 SRR5691007_7683 SRR5691007_9642 SRR5691009_4079 SRR5691009_7280 SRR5691010_2655 SRR5691010_3106 SRR5691010_5325 SRR5691010_6071 SRR5691010_6495 SRR5691011_238 SRR5691011_337 SRR5691011_4681 SRR5691011_7117 SRR5691011_8735 SRR5691012_3129 SRR5691012_5328 SRR5691012_6259 SRR5691013_4376 SRR5691013_7563 SRR5691015_2687 SRR5691016_3117 SRR5690811_691 SRR5690811_3784 SRR5690811_3788 SRR5690811_3789 SRR5690811_6427 SRR5690811_6431 SRR5690812_7937 SRR5690835_929 SRR5690835_930 SRR5690835_1697 SRR5690835_1847 SRR5690835_1848 SRR5690835_3773 SRR5690835_6712 SRR5690835_6713 SRR5690835_8395 SRR5690835_8396 SRR5690835_9593 SRR5690835_9594 SRR5690835_9828 SRR5690837_6544 SRR5690841_1066 SRR5690844_2418 SRR5690845_371 SRR5690845_5258 SRR5690845_6031 SRR5690845_8474 SRR5690845_8475 SRR5690845_10214 SRR5690848_1005 SRR5690850_3186 SRR5690851_9901 SRR5690853_2675 SRR5690853_7484 SRR5690878_509 SRR5690878_1970 SRR5690878_1971 SRR5690878_5004 SRR5690878_5006 SRR5690878_8337 SRR5690888_950 SRR5690888_951 SRR5690888_2913 SRR5690888_7316 SRR5690888_7724 SRR5690888_7725 SRR5690888_8951 SRR5690896_651 SRR5690896_7117 SRR5690896_7119 SRR5690896_9631 SRR5690896_9636 SRR5690934_2862 SRR5690934_2864 SRR5690934_3841 SRR5690934_3843 SRR5690934_6002 SRR5690934_7230 SRR5690934_7231 SRR5690935_8837 SRR5690946_4817 SRR5690947_185 SRR5690947_526 SRR5690947_527 SRR5690947_645 SRR5690947_767 SRR5690947_931 SRR5690947_1095 SRR5690947_1207 SRR5690947_1405 SRR5690947_2799 SRR5690947_2801 SRR5690947_2802 SRR5690947_3801 SRR5690947_4125 SRR5690947_4183 SRR5690947_4566 SRR5690947_5631 SRR5690947_6197 SRR5690947_6199 SRR5690947_6902 SRR5690947_6904 SRR5690947_8253 SRR5690947_8269 SRR5690947_8538 SRR5690947_8818 SRR5690947_8820 SRR5690947_9696 SRR5690947_9865 SRR5690948_3755 SRR5690948_3756 SRR5690948_7614 SRR5690948_7615 SRR5690954_5145 SRR5690954_6795 SRR5690954_6796 SRR5690954_7955 SRR5690954_7957 SRR5690958_5040 SRR5690967_507 SRR5690967_2892 SRR5690967_3453 SRR5690967_3628 SRR5690967_4309 SRR5690967_4310 SRR5690967_5232 SRR5690967_5234 SRR5690967_8811 SRR5690967_8812 SRR5690967_9478 SRR5690970_2719 SRR5690970_3847 SRR5690970_4181 SRR5690970_6465 SRR5690970_6467 SRR5690970_9830 SRR5690970_9831 SRR5690970_10295 SRR5690970_10296 SRR5690972_587 SRR5690972_1591 SRR5690972_1595 SRR5690972_2898 SRR5690972_4791 SRR5690972_5999 SRR5690972_6000 SRR5690972_7160 SRR5690972_7368 SRR5690972_7369 SRR5690972_7763 SRR5690972_7765 SRR5690972_7768 SRR5690972_7792 SRR5690972_7868 SRR5690972_8672 SRR5690972_8675 SRR5690972_8795 SRR5690972_9192 SRR5690972_9195 SRR5690972_9435 SRR5690972_10164 SRR5690972_10165 SRR5690972_10168 SRR5690975_567 SRR5690975_568 SRR5690975_1386 SRR5690975_1393 SRR5690975_1650 SRR5690975_1653 SRR5690975_2174 SRR5690975_2203 SRR5690975_2207 SRR5690975_2305 SRR5690975_2322 SRR5690975_2325 SRR5690975_2708 SRR5690975_2712 SRR5690975_2713 SRR5690975_3343 SRR5690975_3344 SRR5690975_3472 SRR5690975_3707 SRR5690975_4319 SRR5690975_4320 SRR5690975_4322 SRR5690975_4666 SRR5690975_5154 SRR5690975_5155 SRR5690975_5650 SRR5690975_5766 SRR5690975_6055 SRR5690975_6080 SRR5690975_6137 SRR5690975_6395 SRR5690975_7622 SRR5690975_7624 SRR5690975_8630 SRR5690975_8713 SRR5690975_8715 SRR5690975_9368 SRR5690975_9797 SRR5690977_6837 SRR5690978_540 SRR5690978_841 SRR5690978_842 SRR5690978_843 SRR5690978_1058 SRR5690978_1060 SRR5690978_2408 SRR5690978_3038 SRR5690978_3618 SRR5690978_3620 SRR5690978_4315 SRR5690978_4379 SRR5690978_4501 SRR5690978_4617 SRR5690978_5194 SRR5690978_5334 SRR5690978_5489 SRR5690978_5629 SRR5690978_5804 SRR5690978_5982 SRR5690978_6253 SRR5690978_6260 SRR5690978_6264 SRR5690978_6285 SRR5690978_7759 SRR5690978_8101 SRR5690978_8545 SRR5690978_8789 SRR5690978_9086 SRR5690978_9087 SRR5690978_9613 SRR5690978_9832 SRR5690978_9880 SRR5690978_10185 SRR5690980_2026 SRR5690980_7511 SRR5690980_7512 SRR5690980_7513 SRR5690980_8409 SRR5690991_2306 SRR5690991_2307 SRR5690991_2308 SRR5690991_2310 SRR5690991_4232 SRR5690991_4233 SRR5690991_5661 SRR5690991_5662 SRR5690991_8817 SRR5690991_8818 SRR5690995_301 SRR5690995_506 SRR5690995_508 SRR5690995_4046 SRR5690995_4753 SRR5690995_4754 SRR5690995_8804 SRR5690995_9107 SRR5690996_1108 SRR5690996_8445 SRR5691002_8379 SRR5691004_9481 SRR5691004_9483 SRR5691034_1884 SRR5691034_1885 SRR5691034_8923 SRR5691034_8925 SRR5691035_2213 SRR5691035_2527 SRR5691035_6213 SRR5691035_6216 SRR5691036_1053 SRR5691036_1054 SRR5691036_1055 SRR5691036_1966 SRR5691036_2678 SRR5691036_7007 SRR5691036_7009 SRR5691036_8508 SRR5691037_5233 SRR5691037_6235 SRR5691037_6789 SRR5691038_7259 SRR5691038_9541 SRR5691038_9544 SRR5691039_1136 SRR5691039_1137 SRR5690943_5887 SRR5690943_5891 SRR5690943_8378 SRR5690944_4485 SRR5690945_1627 SRR5690945_2987 SRR5690945_5384 SRR5690945_7387 SRR5690945_8616 SRR5690945_8715 SRR5690813_1571 SRR5690813_1574 SRR5690813_1575 SRR5690813_1878 SRR5690813_1879 SRR5690813_2019 SRR5690813_2090 SRR5690813_2118 SRR5690813_2121 SRR5690813_2385 SRR5690813_3948 SRR5690813_4316 SRR5690813_4637 SRR5690813_5159 SRR5690813_7652 SRR5690813_7653 SRR5690813_7654 SRR5690813_8210 SRR5690813_8374 SRR5690813_9385 SRR5690813_9386 SRR5690813_9510 SRR5690813_9780 SRR5690813_9781 SRR5690813_9782 SRR5690813_10169 SRR5690813_10170 SRR5690814_3217 SRR5690814_3220 SRR5690814_5019 SRR5690814_8725 SRR5690836_6037 SRR5690894_521 SRR5690894_1929 SRR5690894_1930 SRR5690932_2077 SRR5690935_986 SRR5691034_2623 SRR5691034_2624 SRR5691034_2745 SRR5691034_6321 SRR5691034_7090 SRR5691034_7091 SRR5691034_7605 SRR5691034_10419 SRR5690878_9744 SRR5690878_9745 SRR5690878_9749 SRR5690896_1628 SRR5690896_1630 SRR5690896_3596 SRR5690896_5041 SRR5690896_5044 SRR5690896_5047 SRR5690896_7414 SRR5690896_7415 SRR5690947_1165 SRR5690947_1780 SRR5690947_3630 SRR5690947_5173 SRR5690947_9219 SRR5690947_9221 SRR5690947_9224 SRR5690972_6675 SRR5690972_6679 SRR5690972_7563 SRR5690975_2610 SRR5690975_2613 SRR5690975_3107 SRR5690975_3108 SRR5690975_3904 SRR5690975_5577 SRR5690975_7046 SRR5690975_9808 SRR5690976_7954 SRR5690978_3457 SRR5690978_8080 SRR5690991_5945 SRR5690991_8304 SRR5690991_9734 SRR5690864_3602 SRR5690879_10223 SRR5690879_10225 SRR5690879_10226 SRR5690941_5524 SRR5690941_5527 SRR5690983_2217 SRR5690984_9121 SRR5691022_6336 SRR5691022_6338 SRR5691022_6340 SRR5691025_10050 SRR5691026_47 SRR5690844_9606 SRR5690844_9607 SRR5690852_183 SRR5690890_6451 SRR5690890_6452 SRR5690891_2334 SRR5690896_9441 SRR5690930_2329 SRR5690930_7158 SRR5690934_1789 SRR5690998_5819 SRR5690998_7609 SRR5690998_7610 SRR5691017_1555 SRR5690833_3031 SRR5690833_8797 SRR5690872_8512 SRR5690872_8513 SRR5690874_8326 SRR5690874_8327 SRR5690913_6973 SRR5690913_6974 SRR5690939_3875 SRR5690942_6121 SRR5690990_6052 SRR5690990_6053 SRR5691010_5578 SRR5691011_3286 SRR5691012_2598 SRR5691016_10019 SRR5690835_2877 SRR5690835_2878 SRR5690878_8997 SRR5690896_601 SRR5690975_2005 SRR5690975_7581 SRR5690983_8923 SRR5690984_2665 SRR5690994_8507 SRR5691005_9960 SRR5691013_6294 SRR5691014_5180 SRR5691023_6010 SRR5690852_5366 SRR5690895_4868 SRR5690905_2859 SRR5690905_2860 SRR5690905_2862 SRR5690934_1791 SRR5690947_9335 SRR5690947_9336 SRR5690953_7976 SRR5690976_9955 SRR5690976_9956 SRR5691019_8944 SRR5690833_3871 SRR5690871_1095 SRR5690871_1096 SRR5690955_124 SRR5690955_127 SRR5690955_130 SRR5690845_1169 SRR5690930_7575 SRR5690930_7576 SRR5690930_7703 SRR5690930_7704 SRR5690947_6020 SRR5690948_1033 SRR5690948_2874 SRR5690972_2935 SRR5690975_4495 SRR5690975_9560 SRR5691039_541 SRR5690983_8897 SRR5690984_542 SRR5690987_3491 SRR5691005_4450 SRR5691005_5703 SRR5691005_5704 SRR5691013_2022 SRR5691013_4589 SRR5691013_5070 SRR5691014_7240 SRR5690935_924 SRR5690971_1974 SRR5691013_767 SRR5691028_322 SRR5690815_280 SRR5690815_281 SRR5690853_6936 SRR5690933_269 SRR5690933_270 SRR5690933_271 SRR5690947_1064 SRR5690947_1067 SRR5690958_9428 SRR5690938_7601 SRR5690854_1183 SRR5690854_1184 SRR5690889_161 SRR5690891_1209 SRR5690891_1210 SRR5690932_5842 SRR5690932_5843 SRR5690932_7299 SRR5690979_9906 SRR5690979_9908 SRR5690899_3173 SRR5690901_548 SRR5691026_1507 SRR5690905_5959 SRR5690935_3109 SRR5690968_1944 SRR5690971_10217 SRR5691039_8502 SRR5690983_4830 SRR5690987_2921 SRR5690987_2923 SRR5691011_3823 SRR5691011_4697 SRR5691012_5679 SRR5691013_1994 SRR5690991_7316 SRR5690851_2496 SRR5690851_4583 SRR5690851_5702 SRR5690851_5703 SRR5690851_5704 SRR5690851_8436 SRR5690851_8597 SRR5690851_9256 SRR5690986_617 SRR5691024_3312 SRR5691024_3313 SRR5690818_1971 SRR5690894_6596 SRR5690895_8095 SRR5691017_7055 SRR5691017_7056 SRR5690830_8102 SRR5690913_9532 SRR5690913_9533 SRR5690983_2543 SRR5691011_7009 SRR5690835_9071 SRR5690977_3636 SRR5690903_1146 SRR5690985_1674 SRR5690987_7261 SRR5691027_7683 SRR5691029_2240 SRR5690996_6919 SRR5690996_6920 SRR5690983_6289 SRR5691005_9694 SRR5691026_7631 SRR5690971_7609 SRR5690971_9956 SRR5690971_9959 SRR5690971_9962 SRR5690836_9848 SRR5690836_9849 SRR5690852_6056 SRR5690934_5073 SRR5690934_5074 SRR5691039_425 SRR5690899_9383 SRR5691013_8341 SRR5690813_8487 SRR5690934_8069 SRR5690934_8073 SRR5690995_6024 SRR5690895_307 SRR5690895_7140 SRR5690895_8340 SRR5690895_8369 SRR5690895_8370 SRR5691028_67 SRR5691028_312 SRR5690933_6800 SRR5690957_3544 SRR5690905_5657 SRR5690971_1158 SRR5691035_5659 SRR5690971_3714 SRR5690971_3715 SRR5691030_3136 SRR5691021_4309 SRR5691021_4311 SRR5691021_4312 SRR5690842_8292 SRR5690852_8141 SRR5690934_160 SRR5690934_161 SRR5690857_1193 SRR5690857_1199 SRR5690895_7173 SRR5690992_4681 SRR5690906_1474 SRR5690933_3694 SRR5690947_9804 SRR5690947_9805 SRR5690934_1678 SRR5690934_1679 SRR5690932_3122 SRR5690932_3123 SRR5691021_2267 SRR5690933_9854 SRR5690957_5313 SRR5690957_5314 SRR5690844_524 SRR5690844_525 SRR5691026_4931 SRR5691026_4936 SRR5691031_2625 SRR5691031_2626 SRR5690813_5174 SRR5690815_2542 SRR5690815_8007 SRR5690971_8797 SRR5690845_5826 SRR5690850_338 SRR5690852_2680 SRR5690852_5759 SRR5690853_1251 SRR5690971_1160 SRR5690968_1498 SRR5690856_3828 SRR5690812_8780 SRR5690856_3997 SRR5690930_2303 SRR5690857_5625 SRR5690976_3192 SRR5690880_1416 SRR5690968_2175 SRR5690896_7437 SRR5690984_4220 SRR5690837_4181 SRR5690938_6738 SRR5690958_8943 SRR5690905_8155 SRR5690929_5660 SRR5690933_7131 SRR5690950_3131 SRR5690947_6004 SRR5691002_128 SRR5690953_9512 SRR5690958_2400 SRR5690968_3290 SRR5690968_8366 SRR5690968_9704 SRR5690976_5283 SRR5690977_7231 SRR5690995_4810 SRR5691015_1457 SRR5691002_6796 SRR5691019_6453 SRR5690957_3543 SRR5691029_9707 SRR5691031_5219 SRR5690811_3278 SRR5690969_3642 SRR5690811_3280 SRR5690971_3102 SRR5690939_8090 SRR5690959_2586 SRR5690978_2601 SRR5690977_2353 SRR5690979_10136 SRR5690979_10137 SRR5690840_2644 SRR5690899_4876 SRR5690906_2185 SRR5690929_1882 SRR5690933_1523 SRR5690952_4612 SRR5690941_7146 SRR5691030_4093 SRR5690971_39 SRR5690978_7272 SRR5690996_8948 SRR5690996_8949 SRR5690996_8950 SRR5690810_7928 SRR5691036_7008 SRR5690830_6762 SRR5690840_8251 SRR5690938_249 SRR5690942_7091 SRR5690975_3544 SRR5690975_6487 SRR5690814_9584 SRR5690830_2719 SRR5690959_7538 SRR5690972_9556 SRR5690975_5713 SRR5690978_1939 SRR5690833_8720 SRR5690813_2020 SRR5690813_4987 SRR5690813_729 SRR5690896_3458 SRR5690923_1369 SRR5690935_3015 SRR5690945_2009 SRR5690947_5743 SRR5690978_10046 SRR5691010_9001 SRR5691028_7308 SRR5691034_8333 SRR5690810_7927 SRR5690811_1252 SRR5690813_1876 SRR5690813_1877 SRR5690813_2962 SRR5690813_4060 SRR5690813_7946 SRR5690813_8375 SRR5690813_9282 SRR5690814_5018 SRR5690814_8724 SRR5690819_3455 SRR5690853_5074 SRR5690933_2051 SRR5690944_4487 SRR5690945_8691 SRR5690947_8159 SRR5690948_1031 SRR5690948_1035 SRR5690956_3752 SRR5691035_408 SRR5691039_6750 SRR5690814_9585 SRR5690814_9586 SRR5691033_5189 SRR5690830_2728 SRR5690967_2934 SRR5690967_2937 SRR5690959_7544 SRR5690960_8181 SRR5690960_8183 SRR5690972_9557 SRR5690991_2701 SRR5690991_2702 SRR5690975_5714 SRR5690975_5716 SRR5690978_2871 SRR5690978_1941 SRR5690978_6594 SRR5690978_6595 SRR5690833_8723 SRR5690841_266 SRR5691034_6320 SRR5690813_4988 SRR5690813_730 SRR5690896_3460 SRR5690923_1371 SRR5690935_3016 SRR5691039_5869 SRR5691036_5058 SRR5690978_10047 SRR5691010_9002 SRR5691028_7313 SRR5691034_8334 SRR5690866_8812 SRR5690819_4807 SRR5690831_9022 SRR5690896_8818 SRR5690896_8819 SRR5690978_2531 SRR5690819_4810 SRR5691036_1748 SRR5691039_424 SRR5690852_3529 SRR5690864_3191 SRR5690938_3320 SRR5690941_5955 SRR5690852_2987 SRR5690852_2988 SRR5690852_2989 SRR5690852_2990 SRR5690890_3174 SRR5690890_3175 SRR5690904_1707 SRR5690968_2238 SRR5690968_5331 SRR5690852_6058 SRR5690976_4267 SRR5690952_9216 SRR5690809_915 SRR5690887_7752 SRR5690933_1857 SRR5690892_7152 SRR5690897_5237 SRR5690949_6711 SRR5690938_9996 SRR5690950_3129 SRR5690958_3854 SRR5691029_7513 SRR5690991_4231 SRR5690813_10171 SRR5690813_2120 SRR5691028_327 SRR5690894_6595 SRR5690942_5922 SRR5690851_9899 SRR5690867_4295 SRR5690991_8305 SRR5691034_1886 SRR5690833_8805 SRR5691039_5870 SRR5690871_1094 SRR5690871_2129 SRR5690941_6711 SRR5690871_442 SRR5690960_5806 SRR5690975_6673 SRR5690978_2869 SRR5690813_4636 SRR5690978_348 SRR5691034_7088 SRR5691039_5868 SRR5690851_7253 SRR5690851_1767 SRR5690938_1703 SRR5690813_686 SRR5690851_2494 SRR5690851_3739 SRR5690851_6896 SRR5690851_8596 SRR5690851_7254 SRR5690851_7518 SRR5690851_1768 SRR5690938_1705 SRR5690899_535 SRR5690995_4045 SRR5690813_4986 SRR5690824_6190 SRR5690830_8101 SRR5690832_3771 SRR5690832_6962 SRR5690834_3965 SRR5690835_2912 SRR5690845_198 SRR5690845_2080 SRR5690851_3275 SRR5690860_5114 SRR5690861_4288 SRR5690865_6089 SRR5690866_3930 SRR5690867_4294 SRR5690869_5587 SRR5690871_7945 SRR5690871_808 SRR5690871_9284 SRR5690878_5007 SRR5690888_2912 SRR5690896_218 SRR5690896_598 SRR5690896_7692 SRR5690907_4668 SRR5690915_8005 SRR5690916_1994 SRR5690916_5132 SRR5690931_2139 SRR5690934_2858 SRR5690934_4231 SRR5690936_1642 SRR5690938_10099 SRR5690938_246 SRR5690940_4692 SRR5690942_1188 SRR5690942_6118 SRR5690943_6012 SRR5690943_8971 SRR5690944_4489 SRR5690947_1694 SRR5690947_1781 SRR5690947_1782 SRR5690947_244 SRR5690947_284 SRR5690947_4564 SRR5690947_5172 SRR5690947_9098 SRR5690953_2045 SRR5690960_5797 SRR5690967_10196 SRR5690967_2090 SRR5690967_3230 SRR5690967_508 SRR5690967_766 SRR5690972_1080 SRR5690972_1588 SRR5690972_8794 SRR5690975_1652 SRR5690975_2172 SRR5690975_2714 SRR5690975_4665 SRR5690975_8823 SRR5690975_9366 SRR5690977_408 SRR5690977_9224 SRR5690978_2105 SRR5690978_3379 SRR5690978_407 SRR5690978_4316 SRR5690978_5191 SRR5690978_5488 SRR5690978_5521 SRR5690978_8184 SRR5690978_9614 SRR5690980_10066 SRR5690991_2309 SRR5691006_1337 SRR5691006_7335 SRR5691007_2609 SRR5691007_3801 SRR5691010_1851 SRR5691010_6208 SRR5691011_1408 SRR5691011_5772 SRR5691012_5479 SRR5691012_8713 SRR5691032_761 SRR5691034_7604 SRR5691036_8860 SRR5691037_312 SRR5690835_9595 SRR5690826_2415 SRR5690858_747 SRR5690942_9631 SRR5690943_725 SRR5690947_5129 SRR5690967_4757 SRR5691011_5427 SRR5691026_2897 SRR5690811_1292 SRR5690833_1692 SRR5690835_1756 SRR5690851_4670 SRR5690853_2252 SRR5690866_7046 SRR5690888_8950 SRR5690893_6514 SRR5690896_3379 SRR5690912_9925 SRR5690913_1754 SRR5690942_1540 SRR5690947_4394 SRR5690947_5843 SRR5690967_8696 SRR5690972_2892 SRR5690975_2525 SRR5690977_5223 SRR5690978_2673 SRR5690981_1129 SRR5690999_9035 SRR5690811_917 SRR5690813_2107 SRR5690813_636 SRR5690813_637 SRR5690814_10232 SRR5690814_10233 SRR5690828_1649 SRR5690833_3028 SRR5690834_8828 SRR5690835_1096 SRR5690835_2290 SRR5690835_2291 SRR5690835_6747 SRR5690835_8394 SRR5690841_741 SRR5690845_370 SRR5690845_5372 SRR5690845_7208 SRR5690864_601 SRR5690865_6378 SRR5690867_10209 SRR5690867_4767 SRR5690872_3365 SRR5690872_9197 SRR5690878_4259 SRR5690878_4260 SRR5690891_5240 SRR5690893_7010 SRR5690896_2988 SRR5690896_4980 SRR5690896_600 SRR5690896_8769 SRR5690913_9534 SRR5690929_995 SRR5690930_9881 SRR5690931_8152 SRR5690937_4655 SRR5690939_2674 SRR5690945_8612 SRR5690947_3068 SRR5690947_4570 SRR5690947_4571 SRR5690947_625 SRR5690947_8903 SRR5690960_5801 SRR5690967_1664 SRR5690972_7156 SRR5690975_3543 SRR5690975_4588 SRR5690978_1402 SRR5690978_3613 SRR5690978_6744 SRR5690978_8027 SRR5690978_8081 SRR5690978_9828 SRR5690980_2030 SRR5690980_7300 SRR5690984_9078 SRR5690995_320 SRR5690995_5423 SRR5690996_4992 SRR5690999_9034 SRR5691006_8173 SRR5691011_7715 SRR5691012_6854 SRR5691016_3114 SRR5691016_3861 SRR5691033_1147 SRR5691034_122 SRR5691036_1749 SRR5691036_2680 SRR5691039_9683 SRR5690826_2416 SRR5690947_553 SRR5690874_10114 SRR5690943_9708 SRR5690954_7956 SRR5690975_8717 SRR5690975_6297 SRR5690975_6299 SRR5690947_5130 SRR5690947_5132 SRR5690967_4758 SRR5690967_4760 SRR5690812_7936 SRR5690967_5233 SRR5690934_4232 SRR5690978_7548 SRR5690967_3488 SRR5690833_1694 SRR5690835_1757 SRR5690851_4672 SRR5690853_2253 SRR5690916_1996 SRR5690947_3771 SRR5690893_6515 SRR5690896_3381 SRR5690845_10215 SRR5690913_1757 SRR5690942_1542 SRR5690947_4396 SRR5690947_5844 SRR5690995_504 SRR5690972_2896 SRR5690975_2528 SRR5690977_5224 SRR5690978_8186 SRR5691032_760 SRR5690999_9036 SRR5690891_5243 SRR5690896_2984 SRR5690918_257 SRR5690972_5485 SRR5690978_2569 SRR5690978_6052 SRR5690995_4755 SRR5691028_66 SRR5690991_5947 SRR5691039_9684 SRR5690967_8766 SRR5691037_6237 SRR5690860_1545 SRR5690878_8334 SRR5690967_3452 SRR5690980_10067 SRR5690943_6963 SRR5690868_3506 SRR5690943_6967 SRR5690851_2744 SRR5690947_8277 SRR5690947_8279 SRR5690976_5269 SRR5690976_5273 SRR5690991_10031 SRR5691016_6715 SRR5690954_10222 SRR5690954_10223 SRR5690954_6797 SRR5690972_2316 SRR5690980_6897 SRR5691037_6238 SRR5690813_2108 SRR5690978_2670 SRR5690845_7011 SRR5690938_1720 SRR5690938_1726 SRR5690942_2378 SRR5690938_1722 SRR5690866_589 SRR5690931_9233 SRR5690978_9786 SRR5690943_2753 SRR5690943_2754 SRR5690813_983 SRR5690814_1296 SRR5690841_6376 SRR5690841_6378 SRR5690996_1104 SRR5690814_1297 SRR5691034_7906 SRR5690851_4580 SRR5690991_2161 SRR5690861_3857 SRR5691035_1357 SRR5691036_537 SRR5690873_10180 SRR5690851_6802 SRR5690851_6803 SRR5691032_2384 SRR5691036_838 SRR5690892_5586 SRR5690838_5137 SRR5690838_5138 SRR5690812_2845 SRR5690845_9528 SRR5690878_7904 SRR5690811_8565 SRR5690839_8128 SRR5690811_42 SRR5690935_7874 SRR5690887_8744 SRR5690979_7655 SRR5690815_6379 SRR5690855_6497 SRR5690935_6212 SRR5690957_10138 SRR5690957_10140 SRR5690986_1224 SRR5690887_8745 SRR5690979_7657 SRR5690864_4859 SRR5690845_8581 SRR5691002_5878 SRR5690905_9263 SRR5690971_2439 SRR5691038_2855 SRR5690811_2591 SRR5690836_6663 SRR5690846_1677 SRR5690854_7382 SRR5690854_7384 SRR5690854_7386 SRR5690897_4395 SRR5690952_7990 SRR5690975_7054 SRR5690977_2037 SRR5691038_2620 SRR5690845_8582 SRR5691038_10417 SRR5691002_5879 SRR5691002_5880 SRR5690905_9265 SRR5690971_2440 SRR5691038_2856 SRR5690948_10172 SRR5691005_5719 SRR5690855_3731 SRR5690864_634 SRR5690855_1991 SRR5690825_1838 SRR5690828_496 SRR5690855_7584 SRR5690879_3527 SRR5690855_7927 SRR5690983_5257 SRR5690842_5050 SRR5690853_8844 SRR5690854_1759 SRR5690876_9264 SRR5690881_6273 SRR5690893_2264 SRR5690907_6835 SRR5690933_7864 SRR5690974_1617 SRR5690975_3195 SRR5690993_5188 SRR5690998_4847 SRR5691021_2161 SRR5690811_6426 SRR5690827_8875 SRR5690836_5883 SRR5690841_8244 SRR5690842_4514 SRR5690842_8836 SRR5690849_1256 SRR5690853_3883 SRR5690854_8875 SRR5690877_4435 SRR5690890_10020 SRR5690895_4031 SRR5690895_4035 SRR5690900_7916 SRR5690902_5173 SRR5690911_7686 SRR5690932_738 SRR5690933_8476 SRR5690933_9068 SRR5690935_6211 SRR5690952_6288 SRR5690957_4828 SRR5690957_6142 SRR5690977_3252 SRR5690986_2076 SRR5690986_3428 SRR5690993_3725 SRR5690995_3511 SRR5691001_687 SRR5691030_3861 SRR5690863_9450 SRR5690863_9453 SRR5690863_9454 SRR5690902_3126 SRR5690923_8269 SRR5691024_8285 SRR5690811_3655 SRR5690836_5882 SRR5690838_10405 SRR5690842_4512 SRR5690842_4513 SRR5690842_5763 SRR5690842_5767 SRR5690842_5770 SRR5690887_5744 SRR5690895_7480 SRR5690895_7483 SRR5690895_7484 SRR5690946_5422 SRR5690946_5423 SRR5690946_5425 SRR5691000_2397 SRR5691001_685 SRR5691001_686 SRR5691038_10141 SRR5690864_636 SRR5690897_4390 SRR5690897_4394 SRR5690899_3716 SRR5691015_5910 SRR5690849_8496 SRR5690889_1395 SRR5690889_1396 SRR5690911_6158 SRR5690911_6159 SRR5690911_7685 SRR5690911_7687 SRR5690950_9486 SRR5690993_3726 SRR5690993_3727 SRR5690997_9565 SRR5691000_2875 SRR5691017_5087 SRR5691017_5089 SRR5691036_2558 SRR5690864_3289 SRR5690985_1193 SRR5690854_5277 SRR5690952_7988 SRR5690952_7989 SRR5690953_1148 SRR5690953_1149 SRR5690953_1156 SRR5690993_101 SRR5690993_102 SRR5691000_2263 SRR5691003_1742 SRR5691003_1743 SRR5691017_8400 SRR5691038_6698 SRR5691038_6699 SRR5691038_6700 SRR5690825_1840 SRR5690882_959 SRR5690882_964 SRR5691025_10253 SRR5691025_10254 SRR5691025_10255 SRR5690836_3385 SRR5690836_3386 SRR5690836_3387 SRR5690829_3001 SRR5690858_6807 SRR5690858_6810 SRR5690983_8872 SRR5690809_5758 SRR5690815_7949 SRR5690815_7950 SRR5690905_5323 SRR5690925_4025 SRR5690925_4029 SRR5690853_3881 SRR5690957_4827 SRR5690957_9472 SRR5690957_9473 SRR5690991_7945 SRR5690879_3530 SRR5690881_2189 SRR5690881_2190 SRR5690986_7623 SRR5690816_5863 SRR5690816_5864 SRR5690855_7932 SRR5690855_7935 SRR5691023_6477 SRR5690840_7990 SRR5690980_10382 SRR5690995_1575 SRR5690998_3793 SRR5690998_3794 SRR5690842_5051 SRR5690853_8846 SRR5690854_1760 SRR5690899_5285 SRR5690881_6274 SRR5690893_2265 SRR5690842_8839 SRR5690933_7866 SRR5690974_1618 SRR5690975_3196 SRR5690993_5189 SRR5690998_4849 SRR5691021_2162 SRR5690963_6310 SRR5690820_6967 SRR5690963_6314 SRR5690854_8150 SRR5691006_6686 SRR5690933_6154 SRR5690827_6244 SRR5690845_189 SRR5690850_7294 SRR5690850_7295 SRR5690859_260 SRR5690934_595 SRR5691001_6536 SRR5691031_8792 SRR5690827_6245 SRR5690812_8273 SRR5690845_8731 SRR5690849_6433 SRR5690977_3247 SRR5690842_7283 SRR5690842_7284 SRR5690952_5385 SRR5690896_9795 SRR5690952_5387 SRR5690973_1127 SRR5690973_1128 SRR5690950_8692 SRR5690837_1063 SRR5690925_1604 SRR5690993_5537 SRR5690985_1453 SRR5690858_8542 SRR5690858_8545 SRR5691002_167 SRR5690993_991 SRR5691002_168 SRR5691002_169 SRR5691015_9904 SRR5690814_2744 SRR5690895_7675 SRR5690895_7676 SRR5690812_4104 SRR5690812_576 SRR5690974_4565 SRR5690974_4568 SRR5691003_1681 SRR5691003_5296 SRR5690835_9882 SRR5690835_9883 SRR5690851_8542 SRR5690836_10284 SRR5690836_10285 SRR5690851_6470 SRR5690840_4879 SRR5690840_4880 SRR5690840_6111 SRR5690899_9791 SRR5691013_195 SRR5691015_8763 SRR5690852_3183 SRR5690852_3185 SRR5691035_9895 SRR5690841_6112 SRR5690841_6113 SRR5690895_5633 SRR5690895_5913 SRR5691013_3986 SRR5690938_8532 SRR5690812_2373 SRR5690818_2250 SRR5690847_353 SRR5690952_7040 SRR5690957_578 SRR5690958_6816 SRR5690969_7646 SRR5691026_1063 SRR5690852_8052 SRR5690896_7861 SRR5690930_3090 SRR5690933_5131 SRR5690938_499 SRR5690941_4405 SRR5690946_4682 SRR5690946_4685 SRR5690969_9144 SRR5690973_2320 SRR5690976_8750 SRR5690998_5232 SRR5690999_5916 SRR5691002_5695 SRR5691002_5696 SRR5691014_4777 SRR5691035_9898 SRR5690812_2374 SRR5690818_2252 SRR5690847_355 SRR5690952_7041 SRR5690957_579 SRR5690958_6818 SRR5690969_7648 SRR5691026_1065 SRR5690858_5645 SRR5690858_5647 SRR5690892_9482 SRR5691035_1150 SRR5691035_1151 SRR5690887_1054 SRR5690938_4750 SRR5690985_513 SRR5690837_5281 SRR5690878_4608 SRR5691039_2080 SRR5690841_7730 SRR5690890_9208 SRR5690971_2558 SRR5690890_9210 SRR5690890_9211 SRR5690890_9212 SRR5690971_2559 SRR5690946_4681 SRR5690958_6817 SRR5690969_2499 SRR5691007_4455 SRR5691012_9540 SRR5690856_38 SRR5690957_7199 SRR5690957_7201 SRR5690890_4182 SRR5690938_4744 SRR5690976_3552 SRR5690933_4980 SRR5690864_10313 SRR5690864_4377 SRR5690973_2056 SRR5690843_6552 SRR5690864_4375 SRR5690889_3099 SRR5690924_2648 SRR5690958_8542 SRR5690958_8543 SRR5690843_6553 SRR5690973_2057 SRR5690947_4109 SRR5690975_2176 SRR5690992_3148 SRR5690957_8110 SRR5690992_3150 SRR5690947_4110 SRR5690975_2177 SRR5690992_3151 SRR5690852_2104 SRR5690852_8267 SRR5690852_8268 SRR5690864_3778 SRR5690890_4183 SRR5690950_10015 SRR5690968_2726 SRR5690971_720 SRR5690896_4248 SRR5691036_1462 SRR5690946_2140 SRR5690833_4941 SRR5690833_4942 SRR5690896_1268 SRR5690942_8155 SRR5690896_4249 SRR5690896_4250 SRR5691036_1463 SRR5691036_1464 SRR5690946_2141 SRR5690971_5998 SRR5690818_4932 SRR5690818_4934 SRR5690852_2314 SRR5690852_8994 SRR5690852_965 SRR5690950_6966 SRR5690971_3166 SRR5690971_6000 SRR5690996_4404 SRR5691013_5332 SRR5691024_7627 SRR5690971_5999 SRR5690842_941 SRR5690850_3075 SRR5690895_1789 SRR5690896_7863 SRR5690898_8982 SRR5690933_9852 SRR5690934_8470 SRR5690934_8473 SRR5691015_7900 SRR5690852_10240 SRR5690852_2315 SRR5690854_3339 SRR5690923_7515 SRR5690854_272 SRR5690858_2724 SRR5690953_6732 SRR5690854_276 SRR5690938_9684 SRR5690854_3342 SRR5690854_3344 SRR5690923_7517 SRR5690923_7519 SRR5691002_9878 SRR5690858_2726 SRR5690953_6733 SRR5690971_7493 SRR5690976_5747 SRR5690976_5750 SRR5690858_5698 SRR5690938_8531 SRR5690847_4349 SRR5690847_4351 SRR5690897_345 SRR5690897_346 SRR5690940_4037 SRR5691011_5155 SRR5690858_5700 SRR5690938_8536 SRR5690933_3695 SRR5690969_4420 SRR5690928_5633 SRR5690834_136 SRR5691016_3487 SRR5690951_6983 SRR5690951_4186 SRR5690951_6416 SRR5690951_6985 SRR5690951_1082 SRR5691011_8916 SRR5690884_5022 SRR5690885_6609 SRR5690921_8566 SRR5690861_6110 SRR5691008_3153 SRR5690873_1924 SRR5690831_9713 SRR5690921_7629 SRR5690926_745 SRR5690982_7283 SRR5690920_1972 SRR5690920_6719 SRR5690833_2661 SRR5690873_6086 SRR5691007_2461 SRR5690920_3893 SRR5690826_1716 SRR5690915_5674 SRR5690831_10293 SRR5690989_3698 SRR5691012_9544 SRR5690823_4519 SRR5690830_4807 SRR5690960_10431 SRR5690885_3814 SRR5690832_2220 SRR5690832_2221 SRR5690832_2224 SRR5691009_9290 SRR5691012_4197 SRR5690867_615 SRR5690873_1714 SRR5690874_974 SRR5691007_4015 SRR5691009_4262 SRR5691010_8674 SRR5690867_7294 SRR5690938_4080 SRR5690955_7235 SRR5690870_6696 SRR5690870_6697 SRR5691008_9086 SRR5690861_282 SRR5690982_8541 SRR5690909_2749 SRR5690833_5852 SRR5690861_283 SRR5690861_286 SRR5690982_8543 SRR5690982_8544 SRR5690909_2752 SRR5690860_1094 SRR5690861_9778 SRR5690886_3052 SRR5690908_1833 SRR5690913_1364 SRR5690926_3569 SRR5690926_5481 SRR5690926_8659 SRR5690928_4228 SRR5690960_5268 SRR5691007_10097 SRR5690831_72 SRR5690823_2883 SRR5690823_9119 SRR5690990_1838 SRR5690823_9121 SRR5690861_1326 SRR5690909_672 SRR5690915_9004 SRR5691010_1295 SRR5691010_1787 SRR5691010_7808 SRR5690831_74 SRR5690831_75 SRR5690823_2884 SRR5691010_34 SRR5690990_1839 SRR5690915_8166 SRR5690926_1561 SRR5690928_902 SRR5691006_5031 SRR5690884_8096 SRR5690885_1482 SRR5690926_3963 SRR5690926_9353 SRR5690926_2347 SRR5690927_8100 SRR5690873_6867 SRR5690908_7241 SRR5691010_3415 SRR5690921_2491 SRR5690886_444 SRR5690927_2009 SRR5690921_7758 SRR5690926_5937 SRR5690915_8619 SRR5690940_1759 SRR5690928_634 SRR5690824_3047 SRR5691009_1485 SRR5690873_9169 SRR5690913_5893 SRR5690921_710 SRR5690928_2026 SRR5690831_5038 SRR5690831_5614 SRR5690926_397 SRR5690981_5172 SRR5690885_2945 SRR5690926_8219 SRR5690831_8325 SRR5690834_2576 SRR5690834_6197 SRR5690866_3798 SRR5690873_8232 SRR5690908_1886 SRR5690909_1792 SRR5690909_6885 SRR5690912_963 SRR5690913_2740 SRR5690916_183 SRR5690928_6677 SRR5690937_8038 SRR5690956_4321 SRR5691007_9889 SRR5691009_1179 SRR5691010_2643 SRR5690833_7526 SRR5690861_352 SRR5690862_1864 SRR5690871_2034 SRR5690885_4696 SRR5690909_2531 SRR5690909_6897 SRR5690912_4133 SRR5690916_7882 SRR5690921_6761 SRR5690981_8734 SRR5691006_9629 SRR5691007_9888 SRR5691008_261 SRR5691009_187 SRR5691009_7922 SRR5691012_4137 SRR5691012_867 SRR5691016_3611 SRR5690862_6728 SRR5690861_488 SRR5690821_8113 SRR5690921_4491 SRR5690926_4063 SRR5690936_480 SRR5690861_493 SRR5690861_495 SRR5690821_8116 SRR5690883_9503 SRR5690883_9505 SRR5690920_3442 SRR5690926_4254 SRR5691008_1268 SRR5690819_5328 SRR5690823_4580 SRR5690826_6060 SRR5690830_4273 SRR5690861_10021 SRR5690937_2451 SRR5690819_3811 SRR5690819_605 SRR5690861_9354 SRR5690871_2033 SRR5690908_2212 SRR5690908_3499 SRR5690908_9739 SRR5690909_2150 SRR5690909_6414 SRR5690928_1991 SRR5691007_3741 SRR5691010_2680 SRR5690819_5332 SRR5690823_4581 SRR5690826_6063 SRR5690830_4275 SRR5690861_10026 SRR5691012_6883 SRR5690867_10068 SRR5690867_810 SRR5690871_3069 SRR5690909_950 SRR5690937_9092 SRR5690989_10075 SRR5691006_1929 SRR5691006_3680 SRR5691008_5849 SRR5691009_1436 SRR5691009_2159 SRR5691009_4916 SRR5690867_3323 SRR5690872_7059 SRR5690936_4992 SRR5690867_1895 SRR5690831_6105 SRR5690885_9695 SRR5690867_10067 SRR5690873_905 SRR5690963_2688 SRR5691006_4162 SRR5690867_1896 SRR5690867_1897 SRR5690885_5868 SRR5690885_9696 SRR5690917_7942 SRR5691007_6740 SRR5691009_8033 SRR5691012_5207 SRR5690824_1067 SRR5690824_2580 SRR5690821_7344 SRR5690822_658 SRR5690823_4969 SRR5690823_981 SRR5690823_5351 SRR5690819_7243 SRR5690867_2787 SRR5690831_4931 SRR5690873_9013 SRR5690873_1373 SRR5690821_418 SRR5690831_1241 SRR5690831_448 SRR5690861_3864 SRR5690886_3286 SRR5690821_7982 SRR5690832_10028 SRR5690833_5551 SRR5690862_3403 SRR5690886_1188 SRR5690914_154 SRR5690920_5098 SRR5690926_6689 SRR5691008_9101 SRR5690820_3381 SRR5690822_5616 SRR5690822_656 SRR5690824_3164 SRR5690824_9582 SRR5690831_6838 SRR5690832_6801 SRR5690833_3197 SRR5690833_8121 SRR5690860_8495 SRR5690867_136 SRR5690870_6527 SRR5690873_1082 SRR5690873_1863 SRR5690873_4699 SRR5690873_7382 SRR5690873_7390 SRR5690873_9570 SRR5690873_9571 SRR5690885_6082 SRR5690885_646 SRR5690885_664 SRR5690908_4919 SRR5690921_8084 SRR5690926_1818 SRR5690926_3805 SRR5690928_8452 SRR5690960_4962 SRR5691006_9907 SRR5691007_3440 SRR5691009_3451 SRR5690824_3163 SRR5690830_8570 SRR5690830_8571 SRR5690834_8001 SRR5690834_8007 SRR5690860_5735 SRR5690860_8498 SRR5690861_1217 SRR5690861_9869 SRR5690862_3608 SRR5690869_1890 SRR5690873_3430 SRR5690873_6312 SRR5690873_6316 SRR5690873_6318 SRR5690883_4010 SRR5690884_1823 SRR5690885_648 SRR5690885_3704 SRR5690885_6266 SRR5690885_6267 SRR5690908_2380 SRR5690908_2994 SRR5690920_932 SRR5690921_5077 SRR5690921_5078 SRR5690928_1520 SRR5690928_8453 SRR5690937_3947 SRR5690990_879 SRR5690990_881 SRR5691008_4045 SRR5691009_7018 SRR5691010_396 SRR5691010_1925 SRR5691010_4849 SRR5690830_6576 SRR5690830_6582 SRR5690861_5015 SRR5690865_602 SRR5690871_4367 SRR5690883_6540 SRR5690883_8766 SRR5690883_9738 SRR5690884_253 SRR5690884_254 SRR5690886_8714 SRR5690908_7235 SRR5690908_7243 SRR5690921_5996 SRR5690937_7425 SRR5691007_2656 SRR5691010_5359 SRR5691016_4079 SRR5690824_6025 SRR5690824_6029 SRR5690832_4101 SRR5690834_9325 SRR5690861_10019 SRR5690909_4675 SRR5690937_2675 SRR5690937_4577 SRR5690981_1724 SRR5690989_8935 SRR5690989_8936 SRR5690990_5082 SRR5691009_10249 SRR5691011_5790 SRR5691011_6366 SRR5691011_6601 SRR5690831_6730 SRR5690831_6737 SRR5690831_6741 SRR5690831_6845 SRR5690873_7365 SRR5690909_6620 SRR5690909_8379 SRR5690915_6826 SRR5690928_8900 SRR5690937_5477 SRR5691007_7557 SRR5691008_2696 SRR5691008_8197 SRR5691008_9775 SRR5691010_5867 SRR5690861_2072 SRR5690861_2075 SRR5690867_554 SRR5690867_555 SRR5690867_10066 SRR5690871_1047 SRR5690871_3068 SRR5690872_4023 SRR5690872_4024 SRR5690912_7462 SRR5690915_9538 SRR5690861_9250 SRR5690861_9251 SRR5690861_9253 SRR5690908_5142 SRR5690909_10118 SRR5690937_4174 SRR5690981_513 SRR5690981_865 SRR5691007_10058 SRR5691009_8896 SRR5691011_895 SRR5690824_870 SRR5690824_9428 SRR5690873_4702 SRR5690937_10050 SRR5691009_2726 SRR5691010_5560 SRR5690831_1204 SRR5690981_2663 SRR5690981_2665 SRR5690982_9110 SRR5690989_4041 SRR5690867_2788 SRR5690871_2286 SRR5690871_9946 SRR5690912_857 SRR5691009_9238 SRR5690831_4935 SRR5690832_6799 SRR5690926_1181 SRR5690926_1182 SRR5690920_7743 SRR5690920_7745 SRR5690920_7749 SRR5690937_5452 SRR5690885_450 SRR5690981_3271 SRR5690981_3274 SRR5690908_7575 SRR5690908_7578 SRR5690831_1245 SRR5690870_6531 SRR5690886_3297 SRR5690886_3298 SRR5691009_2145 SRR5691009_5900 SRR5690886_3287 SRR5690886_3289 SRR5690821_7984 SRR5690832_10031 SRR5690833_5552 SRR5690862_3404 SRR5690921_3586 SRR5690914_156 SRR5690920_5100 SRR5690928_1077 SRR5691011_9870 SRR5691008_4900 SRR5691009_810 SRR5691010_3912 SRR5691009_94 SRR5691012_4454 SRR5690915_2036 SRR5691007_2178 SRR5690926_6138 SRR5690833_8315 SRR5690982_1667 SRR5690982_353 SRR5690982_5349 SRR5690821_2597 SRR5690886_3907 SRR5690928_3711 SRR5690819_260 SRR5690821_5204 SRR5690819_6449 SRR5690823_2383 SRR5690821_6623 SRR5690822_3145 SRR5690821_10067 SRR5690819_6727 SRR5690826_7828 SRR5690819_2771 SRR5690821_543 SRR5690823_10242 SRR5690823_2938 SRR5690820_8401 SRR5690832_2781 SRR5690823_3491 SRR5690824_7748 SRR5690821_9746 SRR5690826_2778 SRR5690819_2044 SRR5690831_9733 SRR5690819_4714 SRR5690822_5883 SRR5690823_8681 SRR5690821_8385 SRR5690823_617 SRR5690824_8711 SRR5690819_3650 SRR5690824_616 SRR5690822_9708 SRR5690824_6421 SRR5690831_7608 SRR5690821_5298 SRR5690824_3803 SRR5690833_9290 SRR5690860_6745 SRR5690819_4733 SRR5690820_839 SRR5690821_2736 SRR5690860_490 SRR5690861_3179 SRR5690867_2538 SRR5690883_4406 SRR5690823_356 SRR5690824_3356 SRR5690824_47 SRR5690831_228 SRR5690832_7656 SRR5690832_7712 SRR5690833_4182 SRR5690861_10145 SRR5690861_1148 SRR5690862_1280 SRR5690865_1657 SRR5690883_5144 SRR5690823_10133 SRR5690823_2864 SRR5690823_3505 SRR5690823_4655 SRR5690824_1861 SRR5690831_4794 SRR5690832_4562 SRR5690832_9131 SRR5690833_2207 SRR5690833_2276 SRR5690862_3166 SRR5690872_5378 SRR5690873_5745 SRR5690884_6812 SRR5690886_3807 SRR5690821_3329 SRR5690822_1225 SRR5690822_2808 SRR5690823_8042 SRR5690824_5674 SRR5690824_8438 SRR5690824_8735 SRR5690826_10089 SRR5690831_3476 SRR5690832_1338 SRR5690833_8584 SRR5690860_10122 SRR5690861_686 SRR5690861_8213 SRR5690874_10053 SRR5690885_197 SRR5690885_9519 SRR5690913_5932 SRR5690916_5254 SRR5690920_7085 SRR5690926_1396 SRR5690927_1853 SRR5690928_5949 SRR5690937_8094 SRR5690821_145 SRR5690821_3809 SRR5690821_4880 SRR5690821_6435 SRR5690821_6521 SRR5690821_9431 SRR5690822_1255 SRR5690822_3486 SRR5690823_9214 SRR5690824_1882 SRR5690824_6447 SRR5690824_6773 SRR5690824_713 SRR5690826_2592 SRR5690826_731 SRR5690826_7803 SRR5690830_1454 SRR5690830_453 SRR5690831_10061 SRR5690832_1325 SRR5690832_2357 SRR5690832_2429 SRR5690832_2501 SRR5690832_2663 SRR5690832_5631 SRR5690832_7446 SRR5690832_8165 SRR5690832_9306 SRR5690833_2548 SRR5690833_7388 SRR5690833_8465 SRR5690834_2465 SRR5690834_4737 SRR5690834_874 SRR5690861_3424 SRR5690861_6493 SRR5690861_7269 SRR5690861_7329 SRR5690862_9100 SRR5690865_288 SRR5690866_4054 SRR5690869_5693 SRR5690871_4130 SRR5690873_142 SRR5690873_3182 SRR5690873_6071 SRR5690875_1745 SRR5690883_1683 SRR5690884_4979 SRR5690884_729 SRR5690885_9221 SRR5690909_5435 SRR5690913_2959 SRR5690917_4112 SRR5690926_4624 SRR5690926_475 SRR5690926_5041 SRR5690926_66 SRR5690926_6964 SRR5690926_8752 SRR5690926_9209 SRR5690927_4046 SRR5690928_5758 SRR5690928_5899 SRR5690937_4592 SRR5690981_9039 SRR5690988_9188 SRR5690989_3706 SRR5690990_1855 SRR5690819_2517 SRR5690819_7298 SRR5690819_9656 SRR5690821_2077 SRR5690821_3405 SRR5690821_4274 SRR5690822_471 SRR5690822_8726 SRR5690822_9441 SRR5690823_3842 SRR5690823_4309 SRR5690823_9027 SRR5690824_1007 SRR5690824_3792 SRR5690824_3982 SRR5690824_67 SRR5690824_8277 SRR5690824_9225 SRR5690826_4271 SRR5690826_4303 SRR5690826_7371 SRR5690826_9636 SRR5690830_1336 SRR5690830_2489 SRR5690831_10300 SRR5690831_1761 SRR5690831_2207 SRR5690831_312 SRR5690831_7268 SRR5690831_7736 SRR5690831_8213 SRR5690831_9630 SRR5690832_153 SRR5690832_2684 SRR5690832_3891 SRR5690833_3718 SRR5690833_5794 SRR5690833_6144 SRR5690833_8983 SRR5690834_156 SRR5690834_2036 SRR5690834_3954 SRR5690834_9688 SRR5690860_1129 SRR5690860_2120 SRR5690861_2848 SRR5690861_3144 SRR5690861_436 SRR5690861_6203 SRR5690861_6629 SRR5690861_7118 SRR5690861_7925 SRR5690861_8675 SRR5690861_8722 SRR5690862_373 SRR5690862_4928 SRR5690865_6097 SRR5690866_3098 SRR5690867_10336 SRR5690867_5195 SRR5690873_1000 SRR5690873_1297 SRR5690873_561 SRR5690873_5661 SRR5690873_6495 SRR5690873_749 SRR5690873_9305 SRR5690883_2819 SRR5690883_7570 SRR5690883_7772 SRR5690884_1525 SRR5690885_1152 SRR5690885_146 SRR5690885_1530 SRR5690885_2834 SRR5690885_295 SRR5690885_3276 SRR5690885_4070 SRR5690885_4400 SRR5690885_4678 SRR5690885_5253 SRR5690885_8226 SRR5690885_9089 SRR5690885_9786 SRR5690886_1011 SRR5690886_2374 SRR5690886_2687 SRR5690886_2782 SRR5690886_3200 SRR5690886_4413 SRR5690886_4905 SRR5690886_5103 SRR5690886_9251 SRR5690909_5842 SRR5690913_5491 SRR5690914_5099 SRR5690915_9163 SRR5690920_7934 SRR5690921_4699 SRR5690921_5720 SRR5690921_5808 SRR5690921_6042 SRR5690921_7112 SRR5690921_7554 SRR5690921_9198 SRR5690921_9925 SRR5690926_6654 SRR5690926_8068 SRR5690926_8394 SRR5690926_8719 SRR5690927_4593 SRR5690927_4715 SRR5690927_6166 SRR5690927_9256 SRR5690928_2293 SRR5690928_2506 SRR5690928_408 SRR5690928_4086 SRR5690928_6212 SRR5690928_6253 SRR5690956_7526 SRR5690956_7680 SRR5690960_10363 SRR5690960_10435 SRR5690960_2168 SRR5690981_1264 SRR5690982_2915 SRR5690982_3900 SRR5690982_4524 SRR5690982_5218 SRR5690982_7595 SRR5690982_8869 SRR5690988_8970 SRR5690989_2595 SRR5690989_8864 SRR5691008_8997 SRR5691009_2668 SRR5691010_2290 SRR5691016_4610 SRR5690819_10190 SRR5690819_261 SRR5690819_7933 SRR5690819_8250 SRR5690819_9514 SRR5690820_1908 SRR5690820_8409 SRR5690821_10064 SRR5690821_1349 SRR5690821_2144 SRR5690821_3214 SRR5690821_3598 SRR5690821_4272 SRR5690821_7094 SRR5690821_752 SRR5690821_8371 SRR5690821_8840 SRR5690822_1245 SRR5690822_1631 SRR5690822_252 SRR5690822_2909 SRR5690822_3135 SRR5690822_3487 SRR5690822_4288 SRR5690822_7251 SRR5690822_7975 SRR5690822_8778 SRR5690822_9221 SRR5690822_9422 SRR5690822_9773 SRR5690823_1979 SRR5690823_2067 SRR5690823_367 SRR5690823_4520 SRR5690823_501 SRR5690823_5256 SRR5690823_5498 SRR5690823_6497 SRR5690823_6659 SRR5690823_8149 SRR5690823_8232 SRR5690824_1073 SRR5690824_1226 SRR5690824_2517 SRR5690824_2656 SRR5690824_3608 SRR5690824_3959 SRR5690824_3961 SRR5690824_3963 SRR5690824_6446 SRR5690824_6991 SRR5690824_7456 SRR5690824_7649 SRR5690824_8165 SRR5690824_8166 SRR5690824_8441 SRR5690824_850 SRR5690824_9792 SRR5690826_101 SRR5690826_1053 SRR5690826_1131 SRR5690826_1260 SRR5690826_1358 SRR5690826_1656 SRR5690826_2193 SRR5690826_3750 SRR5690826_4273 SRR5690826_479 SRR5690826_7315 SRR5690826_7916 SRR5690826_7917 SRR5690826_7921 SRR5690826_8522 SRR5690826_9336 SRR5690830_1057 SRR5690830_2141 SRR5690830_5012 SRR5690830_6286 SRR5690831_10385 SRR5690831_141 SRR5690831_2152 SRR5690831_2159 SRR5690831_2772 SRR5690831_505 SRR5690831_5417 SRR5690831_6660 SRR5690831_7162 SRR5690831_7378 SRR5690831_7396 SRR5690831_7492 SRR5690831_7734 SRR5690831_8494 SRR5690831_8966 SRR5690831_9353 SRR5690831_9569 SRR5690831_9957 SRR5690832_2425 SRR5690832_2433 SRR5690832_2951 SRR5690832_31 SRR5690832_5078 SRR5690832_5553 SRR5690832_6449 SRR5690832_6989 SRR5690832_8420 SRR5690832_8850 SRR5690832_8852 SRR5690832_8914 SRR5690832_8915 SRR5690832_9132 SRR5690832_9181 SRR5690833_1678 SRR5690833_2408 SRR5690833_2572 SRR5690833_3230 SRR5690833_5279 SRR5690833_5423 SRR5690833_5430 SRR5690833_5431 SRR5690833_5513 SRR5690833_7295 SRR5690833_7296 SRR5690833_7644 SRR5690833_7873 SRR5690833_7874 SRR5690833_79 SRR5690833_8062 SRR5690833_8126 SRR5690833_8317 SRR5690833_8752 SRR5690833_8759 SRR5690833_9030 SRR5690833_9296 SRR5690833_9818 SRR5690834_1007 SRR5690834_10201 SRR5690834_1223 SRR5690834_2038 SRR5690834_2496 SRR5690834_2924 SRR5690834_4479 SRR5690834_6229 SRR5690834_6257 SRR5690834_67 SRR5690834_6764 SRR5690834_7442 SRR5690834_8450 SRR5690834_891 SRR5690834_9182 SRR5690834_9570 SRR5690860_1533 SRR5690860_2412 SRR5690860_3518 SRR5690860_464 SRR5690860_5372 SRR5690860_548 SRR5690860_555 SRR5690860_6543 SRR5690860_7735 SRR5690860_8002 SRR5690860_990 SRR5690861_100 SRR5690861_101 SRR5690861_1396 SRR5690861_202 SRR5690861_208 SRR5690861_2219 SRR5690861_2221 SRR5690861_2688 SRR5690861_3114 SRR5690861_3508 SRR5690861_3733 SRR5690861_389 SRR5690861_3947 SRR5690861_3958 SRR5690861_431 SRR5690861_434 SRR5690861_4666 SRR5690861_5752 SRR5690861_5817 SRR5690861_5879 SRR5690861_5921 SRR5690861_6490 SRR5690861_685 SRR5690861_6951 SRR5690861_7761 SRR5690861_7764 SRR5690861_7844 SRR5690861_8125 SRR5690861_844 SRR5690861_8719 SRR5690861_8771 SRR5690861_9035 SRR5690861_9220 SRR5690861_95 SRR5690861_97 SRR5690861_9783 SRR5690862_1111 SRR5690862_1235 SRR5690862_2670 SRR5690862_3181 SRR5690862_3356 SRR5690862_4961 SRR5690862_4967 SRR5690862_6722 SRR5690862_6811 SRR5690862_8467 SRR5690865_292 SRR5690865_5617 SRR5690865_5619 SRR5690865_6337 SRR5690865_8975 SRR5690866_10022 SRR5690866_1793 SRR5690866_3056 SRR5690866_3796 SRR5690866_5841 SRR5690866_9440 SRR5690867_10126 SRR5690867_10127 SRR5690867_1733 SRR5690867_3177 SRR5690867_3179 SRR5690867_3326 SRR5690867_3374 SRR5690867_4519 SRR5690867_4930 SRR5690867_545 SRR5690867_6284 SRR5690867_8220 SRR5690867_8221 SRR5690867_8925 SRR5690867_9463 SRR5690869_177 SRR5690869_5689 SRR5690869_5690 SRR5690869_9180 SRR5690870_4080 SRR5690870_9932 SRR5690871_1581 SRR5690871_6103 SRR5690871_6280 SRR5690871_6847 SRR5690871_9196 SRR5690872_10153 SRR5690872_2922 SRR5690873_10067 SRR5690873_1285 SRR5690873_1288 SRR5690873_1818 SRR5690873_2006 SRR5690873_2485 SRR5690873_3420 SRR5690873_3521 SRR5690873_3775 SRR5690873_3844 SRR5690873_3908 SRR5690873_4082 SRR5690873_4084 SRR5690873_4407 SRR5690873_5099 SRR5690873_517 SRR5690873_558 SRR5690873_6267 SRR5690873_6735 SRR5690873_6815 SRR5690873_7131 SRR5690873_7912 SRR5690873_8229 SRR5690873_8785 SRR5690873_898 SRR5690873_899 SRR5690873_9781 SRR5690874_2685 SRR5690874_2687 SRR5690874_6682 SRR5690875_4745 SRR5690875_6472 SRR5690875_9553 SRR5690883_4400 SRR5690883_4404 SRR5690883_5030 SRR5690883_5142 SRR5690883_5746 SRR5690883_7119 SRR5690883_7286 SRR5690884_1258 SRR5690884_2870 SRR5690884_3470 SRR5690884_4644 SRR5690884_5023 SRR5690884_5233 SRR5690884_6682 SRR5690884_7343 SRR5690884_7344 SRR5690884_8837 SRR5690884_9286 SRR5690885_10230 SRR5690885_1119 SRR5690885_1200 SRR5690885_1315 SRR5690885_1335 SRR5690885_1341 SRR5690885_1534 SRR5690885_1634 SRR5690885_1866 SRR5690885_1978 SRR5690885_2007 SRR5690885_2115 SRR5690885_2410 SRR5690885_2525 SRR5690885_2592 SRR5690885_2814 SRR5690885_3012 SRR5690885_3021 SRR5690885_3028 SRR5690885_3465 SRR5690885_3815 SRR5690885_3979 SRR5690885_4068 SRR5690885_4422 SRR5690885_4554 SRR5690885_528 SRR5690885_5779 SRR5690885_7144 SRR5690885_7146 SRR5690885_7288 SRR5690885_7515 SRR5690885_8277 SRR5690885_8311 SRR5690885_8350 SRR5690885_8351 SRR5690885_8539 SRR5690885_9141 SRR5690885_9332 SRR5690885_9553 SRR5690886_1121 SRR5690886_1401 SRR5690886_1488 SRR5690886_1634 SRR5690886_2070 SRR5690886_2443 SRR5690886_260 SRR5690886_2787 SRR5690886_4060 SRR5690886_4188 SRR5690886_4730 SRR5690886_4906 SRR5690886_504 SRR5690886_5276 SRR5690886_5379 SRR5690886_5654 SRR5690886_5727 SRR5690886_6371 SRR5690886_724 SRR5690886_8081 SRR5690886_8809 SRR5690886_8810 SRR5690886_9013 SRR5690886_9240 SRR5690886_9309 SRR5690908_1337 SRR5690908_1774 SRR5690908_2646 SRR5690908_2924 SRR5690908_4029 SRR5690908_7338 SRR5690908_7408 SRR5690908_7423 SRR5690908_8263 SRR5690908_8783 SRR5690908_9510 SRR5690909_1005 SRR5690909_2899 SRR5690909_3925 SRR5690909_3927 SRR5690909_4807 SRR5690909_6392 SRR5690909_7180 SRR5690909_7242 SRR5690909_7370 SRR5690909_7668 SRR5690909_9539 SRR5690909_9930 SRR5690910_2152 SRR5690910_385 SRR5690912_3896 SRR5690912_4289 SRR5690912_5612 SRR5690912_620 SRR5690912_6428 SRR5690913_235 SRR5690913_5230 SRR5690913_5882 SRR5690913_5897 SRR5690913_5935 SRR5690914_1184 SRR5690914_1388 SRR5690914_2352 SRR5690914_4043 SRR5690914_5269 SRR5690914_7767 SRR5690914_7989 SRR5690914_8748 SRR5690914_8838 SRR5690915_10138 SRR5690915_1740 SRR5690915_3760 SRR5690915_42 SRR5690915_4327 SRR5690915_5810 SRR5690915_6345 SRR5690915_8751 SRR5690915_9126 SRR5690917_1521 SRR5690917_4473 SRR5690917_92 SRR5690917_9375 SRR5690920_1954 SRR5690920_2513 SRR5690920_3147 SRR5690920_3222 SRR5690920_3228 SRR5690920_3230 SRR5690920_4626 SRR5690920_6835 SRR5690921_10126 SRR5690921_10188 SRR5690921_10201 SRR5690921_3237 SRR5690921_3342 SRR5690921_4265 SRR5690921_4625 SRR5690921_4987 SRR5690921_5356 SRR5690921_5718 SRR5690921_5731 SRR5690921_6153 SRR5690921_680 SRR5690921_7627 SRR5690921_9122 SRR5690921_9145 SRR5690921_9199 SRR5690921_9663 SRR5690921_9927 SRR5690926_10256 SRR5690926_1412 SRR5690926_1596 SRR5690926_163 SRR5690926_1746 SRR5690926_2065 SRR5690926_23 SRR5690926_26 SRR5690926_2718 SRR5690926_2903 SRR5690926_2950 SRR5690926_2972 SRR5690926_306 SRR5690926_3081 SRR5690926_3083 SRR5690926_3364 SRR5690926_4125 SRR5690926_4276 SRR5690926_4319 SRR5690926_4621 SRR5690926_4642 SRR5690926_4656 SRR5690926_4751 SRR5690926_57 SRR5690926_581 SRR5690926_5851 SRR5690926_5852 SRR5690926_5915 SRR5690926_5917 SRR5690926_5995 SRR5690926_6023 SRR5690926_65 SRR5690926_7484 SRR5690926_8252 SRR5690926_8469 SRR5690926_8580 SRR5690926_8797 SRR5690926_8848 SRR5690926_9515 SRR5690927_1949 SRR5690927_2008 SRR5690927_2868 SRR5690927_3137 SRR5690927_3282 SRR5690927_4117 SRR5690927_4717 SRR5690927_5011 SRR5690927_5423 SRR5690927_6070 SRR5690927_7184 SRR5690927_8745 SRR5690927_908 SRR5690927_9160 SRR5690928_2124 SRR5690928_2295 SRR5690928_3833 SRR5690928_4132 SRR5690928_4283 SRR5690928_4596 SRR5690928_6076 SRR5690928_700 SRR5690928_7451 SRR5690928_7524 SRR5690928_7912 SRR5690928_7914 SRR5690928_8120 SRR5690928_8567 SRR5690928_8739 SRR5690928_8838 SRR5690928_9292 SRR5690928_9608 SRR5690928_9967 SRR5690937_10060 SRR5690937_10091 SRR5690937_1114 SRR5690937_205 SRR5690937_2620 SRR5690937_2888 SRR5690937_2973 SRR5690937_3313 SRR5690937_3820 SRR5690937_3914 SRR5690937_4335 SRR5690937_4355 SRR5690937_4804 SRR5690937_5379 SRR5690937_5988 SRR5690937_6127 SRR5690937_6731 SRR5690937_7242 SRR5690937_7992 SRR5690937_8431 SRR5690937_9800 SRR5690940_8962 SRR5690940_9225 SRR5690941_5874 SRR5690945_420 SRR5690955_3102 SRR5690955_6851 SRR5690960_10438 SRR5690960_10480 SRR5690960_1676 SRR5690960_233 SRR5690960_5181 SRR5690960_5874 SRR5690960_6916 SRR5690960_697 SRR5690960_7290 SRR5690960_7625 SRR5690960_8323 SRR5690961_7846 SRR5690963_3199 SRR5690963_3206 SRR5690963_4299 SRR5690963_5362 SRR5690981_4308 SRR5690981_4569 SRR5690981_5112 SRR5690981_542 SRR5690981_57 SRR5690981_674 SRR5690981_8787 SRR5690981_8788 SRR5690981_9113 SRR5690981_9487 SRR5690982_1770 SRR5690982_2051 SRR5690982_2327 SRR5690982_2484 SRR5690982_2595 SRR5690982_2716 SRR5690982_4878 SRR5690982_4968 SRR5690982_6590 SRR5690982_7285 SRR5690982_7389 SRR5690982_7391 SRR5690988_2896 SRR5690989_3703 SRR5690989_4058 SRR5690989_4059 SRR5690989_423 SRR5690989_4333 SRR5690989_4441 SRR5690989_4674 SRR5690989_8777 SRR5690989_8912 SRR5690989_9639 SRR5690990_3142 SRR5690990_3893 SRR5690990_3967 SRR5690990_528 SRR5690990_5713 SRR5690990_7574 SRR5690990_7926 SRR5690990_8314 SRR5691006_1544 SRR5691006_1704 SRR5691006_2230 SRR5691006_2860 SRR5691006_2973 SRR5691006_5214 SRR5691006_6067 SRR5691006_8178 SRR5691006_8580 SRR5691007_154 SRR5691007_292 SRR5691007_3939 SRR5691007_4123 SRR5691007_5367 SRR5691007_6734 SRR5691007_7345 SRR5691007_8259 SRR5691007_9216 SRR5691007_9613 SRR5691007_9901 SRR5691008_1424 SRR5691008_1446 SRR5691008_2951 SRR5691008_3819 SRR5691008_4635 SRR5691008_5580 SRR5691008_6265 SRR5691008_683 SRR5691008_6942 SRR5691008_7870 SRR5691008_8154 SRR5691009_10068 SRR5691009_1487 SRR5691009_149 SRR5691009_1720 SRR5691009_2167 SRR5691009_2169 SRR5691009_2462 SRR5691009_2583 SRR5691009_2842 SRR5691009_2895 SRR5691009_3669 SRR5691009_3719 SRR5691009_3829 SRR5691009_3862 SRR5691009_4152 SRR5691009_4507 SRR5691009_5334 SRR5691009_5349 SRR5691009_5417 SRR5691009_590 SRR5691009_594 SRR5691009_6127 SRR5691009_6714 SRR5691009_6750 SRR5691009_6984 SRR5691009_7196 SRR5691009_824 SRR5691009_8316 SRR5691009_865 SRR5691009_8754 SRR5691010_10119 SRR5691010_10183 SRR5691010_1119 SRR5691010_5287 SRR5691010_5289 SRR5691010_6539 SRR5691010_6827 SRR5691010_7148 SRR5691010_7379 SRR5691010_7575 SRR5691010_8578 SRR5691010_87 SRR5691011_3141 SRR5691011_3537 SRR5691011_4365 SRR5691011_5502 SRR5691011_8249 SRR5691011_8875 SRR5691011_9810 SRR5691011_9849 SRR5691012_1890 SRR5691012_2385 SRR5691012_336 SRR5691012_520 SRR5691012_7797 SRR5691016_1880 SRR5691016_1882 SRR5691016_5428 SRR5691016_7373 SRR5691016_7375 SRR5691016_7376 SRR5691016_8364 SRR5691016_8767 SRR5690819_459 SRR5690819_631 SRR5690819_746 SRR5690819_1302 SRR5690819_1303 SRR5690819_2140 SRR5690819_2482 SRR5690819_4208 SRR5690819_4502 SRR5690819_4504 SRR5690819_4595 SRR5690819_6388 SRR5690819_6414 SRR5690819_6415 SRR5690819_6416 SRR5690819_6569 SRR5690819_6570 SRR5690819_6571 SRR5690819_6583 SRR5690819_7066 SRR5690819_7067 SRR5690819_7068 SRR5690819_7113 SRR5690819_7270 SRR5690819_7272 SRR5690819_7300 SRR5690819_7766 SRR5690819_8251 SRR5690819_8607 SRR5690819_8608 SRR5690819_9184 SRR5690819_9371 SRR5690819_9847 SRR5690820_1962 SRR5690820_3245 SRR5690820_3246 SRR5690820_3721 SRR5690820_5106 SRR5690820_5107 SRR5690820_6419 SRR5690820_6420 SRR5690820_6421 SRR5690820_6657 SRR5690820_6662 SRR5690820_6968 SRR5690820_7348 SRR5690820_7350 SRR5690820_8411 SRR5690820_8528 SRR5690820_8530 SRR5690821_266 SRR5690821_325 SRR5690821_327 SRR5690821_750 SRR5690821_888 SRR5690821_1088 SRR5690821_1089 SRR5690821_1091 SRR5690821_1132 SRR5690821_1261 SRR5690821_1264 SRR5690821_1741 SRR5690821_1742 SRR5690821_2193 SRR5690821_2436 SRR5690821_2596 SRR5690821_2598 SRR5690821_2753 SRR5690821_2756 SRR5690821_2757 SRR5690821_2758 SRR5690821_3116 SRR5690821_3137 SRR5690821_3300 SRR5690821_3301 SRR5690821_3853 SRR5690821_3855 SRR5690821_3989 SRR5690821_4090 SRR5690821_4273 SRR5690821_4379 SRR5690821_4381 SRR5690821_4389 SRR5690821_4738 SRR5690821_4867 SRR5690821_4870 SRR5690821_4871 SRR5690821_5108 SRR5690821_5252 SRR5690821_5358 SRR5690821_5359 SRR5690821_5443 SRR5690821_5575 SRR5690821_5576 SRR5690821_5579 SRR5690821_5709 SRR5690821_5710 SRR5690821_6089 SRR5690821_6171 SRR5690821_6356 SRR5690821_6358 SRR5690821_6737 SRR5690821_6924 SRR5690821_7095 SRR5690821_7098 SRR5690821_7473 SRR5690821_7475 SRR5690821_7610 SRR5690821_7650 SRR5690821_7879 SRR5690821_7880 SRR5690821_8005 SRR5690821_8006 SRR5690821_8460 SRR5690821_8717 SRR5690821_8879 SRR5690821_8965 SRR5690821_9433 SRR5690821_9637 SRR5690821_9692 SRR5690821_9897 SRR5690821_9899 SRR5690821_9971 SRR5690821_10154 SRR5690822_318 SRR5690822_426 SRR5690822_457 SRR5690822_1246 SRR5690822_1644 SRR5690822_1651 SRR5690822_2811 SRR5690822_2812 SRR5690822_2908 SRR5690822_2911 SRR5690822_4320 SRR5690822_4490 SRR5690822_4721 SRR5690822_5439 SRR5690822_5441 SRR5690822_5755 SRR5690822_6228 SRR5690822_6229 SRR5690822_6426 SRR5690822_6860 SRR5690822_6861 SRR5690822_7057 SRR5690822_7060 SRR5690822_7229 SRR5690822_7253 SRR5690822_7256 SRR5690822_7656 SRR5690822_7671 SRR5690822_7672 SRR5690822_7673 SRR5690822_7910 SRR5690822_7974 SRR5690822_8497 SRR5690822_8536 SRR5690822_8806 SRR5690822_8807 SRR5690822_8953 SRR5690822_9044 SRR5690822_9223 SRR5690822_9692 SRR5690822_9709 SRR5690823_363 SRR5690823_364 SRR5690823_613 SRR5690823_1276 SRR5690823_1277 SRR5690823_1730 SRR5690823_1731 SRR5690823_1871 SRR5690823_2218 SRR5690823_2455 SRR5690823_2540 SRR5690823_2542 SRR5690823_2598 SRR5690823_2600 SRR5690823_2641 SRR5690823_2838 SRR5690823_2841 SRR5690823_3184 SRR5690823_3236 SRR5690823_3447 SRR5690823_4144 SRR5690823_4230 SRR5690823_4439 SRR5690823_4815 SRR5690823_5007 SRR5690823_5138 SRR5690823_5500 SRR5690823_5501 SRR5690823_5579 SRR5690823_5603 SRR5690823_5605 SRR5690823_5661 SRR5690823_5663 SRR5690823_6495 SRR5690823_6627 SRR5690823_6770 SRR5690823_6844 SRR5690823_6845 SRR5690823_6847 SRR5690823_7334 SRR5690823_7457 SRR5690823_7458 SRR5690823_8148 SRR5690823_8422 SRR5690823_8903 SRR5690823_8905 SRR5690823_8946 SRR5690823_8947 SRR5690823_8948 SRR5690823_9463 SRR5690823_9779 SRR5690823_10007 SRR5690824_112 SRR5690824_449 SRR5690824_451 SRR5690824_832 SRR5690824_1069 SRR5690824_1070 SRR5690824_1074 SRR5690824_1087 SRR5690824_1224 SRR5690824_1225 SRR5690824_1242 SRR5690824_1752 SRR5690824_2072 SRR5690824_2100 SRR5690824_2519 SRR5690824_2697 SRR5690824_2698 SRR5690824_2877 SRR5690824_2959 SRR5690824_2997 SRR5690824_3049 SRR5690824_3051 SRR5690824_3321 SRR5690824_3323 SRR5690824_3789 SRR5690824_4636 SRR5690824_4905 SRR5690824_5298 SRR5690824_5391 SRR5690824_5758 SRR5690824_6129 SRR5690824_6131 SRR5690824_6716 SRR5690824_6791 SRR5690824_6807 SRR5690824_7147 SRR5690824_7520 SRR5690824_7650 SRR5690824_7711 SRR5690824_7712 SRR5690824_7745 SRR5690824_7746 SRR5690824_7832 SRR5690824_7907 SRR5690824_7909 SRR5690824_8025 SRR5690824_8026 SRR5690824_8246 SRR5690824_8247 SRR5690824_8806 SRR5690824_8808 SRR5690824_9030 SRR5690824_9037 SRR5690824_9038 SRR5690824_9160 SRR5690824_9312 SRR5690824_9313 SRR5690824_9511 SRR5690824_9513 SRR5690824_9514 SRR5690824_9789 SRR5690824_10136 SRR5690824_10137 SRR5690824_10188 SRR5690824_10190 SRR5690824_10191 SRR5690824_10203 SRR5690826_301 SRR5690826_383 SRR5690826_879 SRR5690826_880 SRR5690826_881 SRR5690826_926 SRR5690826_928 SRR5690826_1157 SRR5690826_1359 SRR5690826_1360 SRR5690826_1719 SRR5690826_1907 SRR5690826_2230 SRR5690826_2519 SRR5690826_2563 SRR5690826_2583 SRR5690826_2585 SRR5690826_2867 SRR5690826_3282 SRR5690826_3657 SRR5690826_4155 SRR5690826_4157 SRR5690826_4366 SRR5690826_4676 SRR5690826_4677 SRR5690826_5097 SRR5690826_5099 SRR5690826_5101 SRR5690826_5180 SRR5690826_5336 SRR5690826_5349 SRR5690826_6077 SRR5690826_6132 SRR5690826_6186 SRR5690826_6947 SRR5690826_7149 SRR5690826_7347 SRR5690826_7348 SRR5690826_7565 SRR5690826_8790 SRR5690826_9084 SRR5690826_9086 SRR5690826_9144 SRR5690826_9196 SRR5690826_9254 SRR5690826_9338 SRR5690826_9720 SRR5690830_9 SRR5690830_10 SRR5690830_1059 SRR5690830_1338 SRR5690830_2285 SRR5690830_2322 SRR5690830_2466 SRR5690830_2470 SRR5690830_3088 SRR5690830_3089 SRR5690830_3644 SRR5690830_6285 SRR5690830_6297 SRR5690830_6298 SRR5690830_7080 SRR5690830_7081 SRR5690830_7470 SRR5690830_7869 SRR5690830_7876 SRR5690830_8666 SRR5690830_9099 SRR5690830_9104 SRR5690830_9109 SRR5690830_9249 SRR5690830_9745 SRR5690830_9749 SRR5690831_230 SRR5690831_314 SRR5690831_322 SRR5690831_499 SRR5690831_506 SRR5690831_683 SRR5690831_795 SRR5690831_797 SRR5690831_2090 SRR5690831_2092 SRR5690831_2161 SRR5690831_2164 SRR5690831_2168 SRR5690831_2512 SRR5690831_2513 SRR5690831_3359 SRR5690831_3401 SRR5690831_3402 SRR5690831_3603 SRR5690831_3607 SRR5690831_3757 SRR5690831_3760 SRR5690831_3763 SRR5690831_3930 SRR5690831_3934 SRR5690831_4372 SRR5690831_4373 SRR5690831_4438 SRR5690831_4672 SRR5690831_5119 SRR5690831_5904 SRR5690831_6011 SRR5690831_6204 SRR5690831_6207 SRR5690831_6341 SRR5690831_6523 SRR5690831_6664 SRR5690831_6940 SRR5690831_7106 SRR5690831_7107 SRR5690831_7170 SRR5690831_7208 SRR5690831_7386 SRR5690831_7490 SRR5690831_7731 SRR5690831_7753 SRR5690831_7943 SRR5690831_7944 SRR5690831_8056 SRR5690831_8259 SRR5690831_8262 SRR5690831_8264 SRR5690831_8368 SRR5690831_8370 SRR5690831_8373 SRR5690831_8491 SRR5690831_8715 SRR5690831_8740 SRR5690831_8744 SRR5690831_8859 SRR5690831_8865 SRR5690831_8883 SRR5690831_8885 SRR5690831_8969 SRR5690831_9179 SRR5690831_9183 SRR5690831_9567 SRR5690831_9660 SRR5690831_9710 SRR5690831_10057 SRR5690831_10060 SRR5690831_10084 SRR5690831_10309 SRR5690832_27 SRR5690832_664 SRR5690832_858 SRR5690832_1425 SRR5690832_1578 SRR5690832_1695 SRR5690832_2302 SRR5690832_2380 SRR5690832_3182 SRR5690832_3187 SRR5690832_3328 SRR5690832_4137 SRR5690832_4357 SRR5690832_4364 SRR5690832_4473 SRR5690832_5080 SRR5690832_5082 SRR5690832_5083 SRR5690832_5092 SRR5690832_5096 SRR5690832_5098 SRR5690832_6369 SRR5690832_6448 SRR5690832_6901 SRR5690832_6988 SRR5690832_7208 SRR5690832_7209 SRR5690832_7873 SRR5690832_7876 SRR5690832_7952 SRR5690832_8384 SRR5690832_8807 SRR5690832_8855 SRR5690832_8911 SRR5690832_8950 SRR5690832_9140 SRR5690832_9508 SRR5690832_9735 SRR5690832_9736 SRR5690832_9826 SRR5690832_9828 SRR5690832_9831 SRR5690832_9883 SRR5690832_10075 SRR5690832_10078 SRR5690833_917 SRR5690833_918 SRR5690833_919 SRR5690833_936 SRR5690833_954 SRR5690833_1311 SRR5690833_1344 SRR5690833_2331 SRR5690833_2411 SRR5690833_2414 SRR5690833_3201 SRR5690833_3205 SRR5690833_3233 SRR5690833_3234 SRR5690833_3453 SRR5690833_3454 SRR5690833_3528 SRR5690833_3546 SRR5690833_3714 SRR5690833_4193 SRR5690833_4448 SRR5690833_5278 SRR5690833_6461 SRR5690833_6809 SRR5690833_7337 SRR5690833_7640 SRR5690833_7641 SRR5690833_7642 SRR5690833_7736 SRR5690833_7737 SRR5690833_8424 SRR5690833_8496 SRR5690833_8498 SRR5690833_8585 SRR5690833_8591 SRR5690833_8638 SRR5690833_8640 SRR5690833_8765 SRR5690833_8794 SRR5690833_8887 SRR5690833_9201 SRR5690833_9203 SRR5690833_9368 SRR5690833_9370 SRR5690833_10141 SRR5690833_10206 SRR5690834_69 SRR5690834_448 SRR5690834_560 SRR5690834_561 SRR5690834_580 SRR5690834_873 SRR5690834_878 SRR5690834_1216 SRR5690834_1222 SRR5690834_1759 SRR5690834_1764 SRR5690834_1779 SRR5690834_2007 SRR5690834_2058 SRR5690834_2059 SRR5690834_2489 SRR5690834_2492 SRR5690834_2500 SRR5690834_2532 SRR5690834_2918 SRR5690834_2941 SRR5690834_3666 SRR5690834_3937 SRR5690834_3940 SRR5690834_3968 SRR5690834_3988 SRR5690834_3989 SRR5690834_4054 SRR5690834_4476 SRR5690834_6898 SRR5690834_6902 SRR5690834_6960 SRR5690834_6962 SRR5690834_7045 SRR5690834_7662 SRR5690834_7664 SRR5690834_9035 SRR5690834_9037 SRR5690834_9316 SRR5690834_9572 SRR5690834_9575 SRR5690834_9806 SRR5690834_10203 SRR5690834_10205 SRR5690834_10209 SRR5690860_452 SRR5690860_493 SRR5690860_496 SRR5690860_542 SRR5690860_553 SRR5690860_1213 SRR5690860_1217 SRR5690860_1355 SRR5690860_1453 SRR5690860_1464 SRR5690860_1476 SRR5690860_1537 SRR5690860_2203 SRR5690860_2405 SRR5690860_2408 SRR5690860_2421 SRR5690860_2476 SRR5690860_3112 SRR5690860_3113 SRR5690860_3170 SRR5690860_3171 SRR5690860_3315 SRR5690860_3316 SRR5690860_5816 SRR5690860_5908 SRR5690860_5980 SRR5690860_5985 SRR5690860_6788 SRR5690860_6928 SRR5690860_7733 SRR5690860_7817 SRR5690860_7895 SRR5690860_9538 SRR5690860_9672 SRR5690861_573 SRR5690861_580 SRR5690861_687 SRR5690861_688 SRR5690861_690 SRR5690861_811 SRR5690861_818 SRR5690861_838 SRR5690861_1046 SRR5690861_1047 SRR5690861_1048 SRR5690861_1088 SRR5690861_1091 SRR5690861_1092 SRR5690861_1133 SRR5690861_1136 SRR5690861_1243 SRR5690861_1421 SRR5690861_1451 SRR5690861_2101 SRR5690861_2108 SRR5690861_2246 SRR5690861_2495 SRR5690861_2498 SRR5690861_2501 SRR5690861_2568 SRR5690861_2638 SRR5690861_2683 SRR5690861_2761 SRR5690861_2850 SRR5690861_2855 SRR5690861_2892 SRR5690861_2897 SRR5690861_3056 SRR5690861_3141 SRR5690861_3174 SRR5690861_3180 SRR5690861_3505 SRR5690861_3955 SRR5690861_4036 SRR5690861_4038 SRR5690861_4273 SRR5690861_4279 SRR5690861_4318 SRR5690861_4322 SRR5690861_5050 SRR5690861_5053 SRR5690861_5056 SRR5690861_5787 SRR5690861_5809 SRR5690861_5811 SRR5690861_6102 SRR5690861_6104 SRR5690861_6952 SRR5690861_6955 SRR5690861_6982 SRR5690861_7081 SRR5690861_7324 SRR5690861_7371 SRR5690861_7376 SRR5690861_7657 SRR5690861_7818 SRR5690861_7821 SRR5690861_7823 SRR5690861_8168 SRR5690861_8174 SRR5690861_8378 SRR5690861_8676 SRR5690861_8753 SRR5690861_8768 SRR5690861_9038 SRR5690861_9221 SRR5690861_9597 SRR5690861_9598 SRR5690861_10108 SRR5690861_10110 SRR5690862_110 SRR5690862_114 SRR5690862_365 SRR5690862_504 SRR5690862_505 SRR5690862_508 SRR5690862_2664 SRR5690862_2876 SRR5690862_2884 SRR5690862_3185 SRR5690862_3186 SRR5690862_3242 SRR5690862_4084 SRR5690862_4086 SRR5690862_4445 SRR5690862_4448 SRR5690862_4450 SRR5690862_7895 SRR5690862_7939 SRR5690862_7940 SRR5690862_7941 SRR5690862_8133 SRR5690862_8877 SRR5690865_291 SRR5690865_321 SRR5690865_2271 SRR5690865_2272 SRR5690865_2985 SRR5690865_3660 SRR5690865_5918 SRR5690865_5919 SRR5690865_5920 SRR5690865_6334 SRR5690865_6335 SRR5690865_6874 SRR5690865_6879 SRR5690865_7123 SRR5690865_8973 SRR5690865_9989 SRR5690866_1794 SRR5690866_2842 SRR5690866_2843 SRR5690866_3101 SRR5690866_3619 SRR5690866_3622 SRR5690866_4364 SRR5690866_6055 SRR5690866_6056 SRR5690866_6057 SRR5690866_6262 SRR5690866_8556 SRR5690866_8557 SRR5690866_9839 SRR5690866_9843 SRR5690867_192 SRR5690867_315 SRR5690867_375 SRR5690867_376 SRR5690867_557 SRR5690867_558 SRR5690867_1643 SRR5690867_2178 SRR5690867_2179 SRR5690867_2664 SRR5690867_2665 SRR5690867_3312 SRR5690867_3313 SRR5690867_4488 SRR5690867_4490 SRR5690867_4492 SRR5690867_5066 SRR5690867_5067 SRR5690867_5196 SRR5690867_6282 SRR5690867_6631 SRR5690867_6632 SRR5690867_8295 SRR5690867_8409 SRR5690867_8918 SRR5690867_8919 SRR5690867_8924 SRR5690867_8926 SRR5690867_9883 SRR5690867_10122 SRR5690867_10362 SRR5690869_1309 SRR5690869_1314 SRR5690869_6726 SRR5690869_6729 SRR5690870_2966 SRR5690870_3938 SRR5690870_4079 SRR5690870_5798 SRR5690870_5800 SRR5690870_6338 SRR5690870_9159 SRR5690870_9164 SRR5690870_9684 SRR5690871_620 SRR5690871_1582 SRR5690871_3121 SRR5690871_3123 SRR5690871_3124 SRR5690871_5201 SRR5690871_5202 SRR5690871_6785 SRR5690871_6786 SRR5690871_6846 SRR5690871_6848 SRR5690871_8181 SRR5690871_8355 SRR5690871_8357 SRR5690873_252 SRR5690873_371 SRR5690873_374 SRR5690873_978 SRR5690873_1524 SRR5690873_1585 SRR5690873_1817 SRR5690873_1840 SRR5690873_1930 SRR5690873_2002 SRR5690873_2012 SRR5690873_2857 SRR5690873_3487 SRR5690873_3600 SRR5690873_3604 SRR5690873_3610 SRR5690873_3657 SRR5690873_3870 SRR5690873_4085 SRR5690873_4453 SRR5690873_5061 SRR5690873_5063 SRR5690873_5094 SRR5690873_5234 SRR5690873_5251 SRR5690873_5252 SRR5690873_5287 SRR5690873_5289 SRR5690873_5658 SRR5690873_5659 SRR5690873_6070 SRR5690873_6170 SRR5690873_6358 SRR5690873_6359 SRR5690873_6411 SRR5690873_7093 SRR5690873_7455 SRR5690873_7518 SRR5690873_7546 SRR5690873_7632 SRR5690873_7639 SRR5690873_7907 SRR5690873_8141 SRR5690873_9049 SRR5690873_9050 SRR5690873_9175 SRR5690873_9530 SRR5690873_9532 SRR5690873_9671 SRR5690873_9738 SRR5690873_9784 SRR5690873_9877 SRR5690873_9882 SRR5690873_10068 SRR5690874_3279 SRR5690874_3280 SRR5690874_3281 SRR5690874_3624 SRR5690874_3657 SRR5690874_3658 SRR5690874_3660 SRR5690874_4831 SRR5690874_5240 SRR5690874_5241 SRR5690874_5242 SRR5690874_6220 SRR5690874_6221 SRR5690874_6266 SRR5690874_6268 SRR5690874_6269 SRR5690874_6683 SRR5690875_755 SRR5690875_1277 SRR5690875_1279 SRR5690875_1580 SRR5690875_6354 SRR5690875_6420 SRR5690875_7992 SRR5690875_8036 SRR5690875_8041 SRR5690875_8044 SRR5690875_8692 SRR5690875_8806 SRR5690875_9059 SRR5690875_9526 SRR5690875_10323 SRR5690875_10325 SRR5690883_489 SRR5690883_823 SRR5690883_824 SRR5690883_825 SRR5690883_1394 SRR5690883_1395 SRR5690883_1698 SRR5690883_1749 SRR5690883_1753 SRR5690883_2299 SRR5690883_2744 SRR5690883_2820 SRR5690883_3451 SRR5690883_3452 SRR5690883_3566 SRR5690883_3986 SRR5690883_3999 SRR5690883_4543 SRR5690883_4545 SRR5690883_4674 SRR5690883_4840 SRR5690883_4864 SRR5690883_5601 SRR5690883_5602 SRR5690883_5745 SRR5690883_5747 SRR5690883_6355 SRR5690883_6356 SRR5690883_7771 SRR5690883_7797 SRR5690883_8000 SRR5690883_8001 SRR5690883_8139 SRR5690883_8285 SRR5690883_8335 SRR5690883_8362 SRR5690883_9283 SRR5690884_412 SRR5690884_725 SRR5690884_1439 SRR5690884_1662 SRR5690884_1959 SRR5690884_1961 SRR5690884_1962 SRR5690884_2034 SRR5690884_2035 SRR5690884_2087 SRR5690884_2088 SRR5690884_2530 SRR5690884_2868 SRR5690884_3279 SRR5690884_3976 SRR5690884_3977 SRR5690884_3988 SRR5690884_4457 SRR5690884_4458 SRR5690884_4647 SRR5690884_4769 SRR5690884_4772 SRR5690884_4774 SRR5690884_5125 SRR5690884_5126 SRR5690884_5231 SRR5690884_6592 SRR5690884_6594 SRR5690884_6810 SRR5690884_6811 SRR5690884_7149 SRR5690884_7181 SRR5690884_7725 SRR5690884_7906 SRR5690884_8243 SRR5690884_8244 SRR5690884_8246 SRR5690884_8247 SRR5690884_8390 SRR5690884_8391 SRR5690884_8632 SRR5690884_8834 SRR5690884_9275 SRR5690884_9276 SRR5690884_9592 SRR5690884_9888 SRR5690885_200 SRR5690885_201 SRR5690885_202 SRR5690885_234 SRR5690885_264 SRR5690885_266 SRR5690885_529 SRR5690885_532 SRR5690885_725 SRR5690885_821 SRR5690885_822 SRR5690885_841 SRR5690885_842 SRR5690885_845 SRR5690885_877 SRR5690885_1022 SRR5690885_1090 SRR5690885_1091 SRR5690885_1093 SRR5690885_1140 SRR5690885_1365 SRR5690885_1369 SRR5690885_1370 SRR5690885_1481 SRR5690885_1604 SRR5690885_1635 SRR5690885_1848 SRR5690885_1850 SRR5690885_2075 SRR5690885_2146 SRR5690885_2411 SRR5690885_2421 SRR5690885_2423 SRR5690885_2425 SRR5690885_2443 SRR5690885_2444 SRR5690885_2567 SRR5690885_2700 SRR5690885_2701 SRR5690885_2703 SRR5690885_2762 SRR5690885_2815 SRR5690885_2818 SRR5690885_2944 SRR5690885_3024 SRR5690885_3025 SRR5690885_3059 SRR5690885_3061 SRR5690885_3104 SRR5690885_3192 SRR5690885_3277 SRR5690885_3285 SRR5690885_3330 SRR5690885_3431 SRR5690885_3498 SRR5690885_3923 SRR5690885_3981 SRR5690885_4158 SRR5690885_4340 SRR5690885_4343 SRR5690885_4425 SRR5690885_4507 SRR5690885_4538 SRR5690885_4689 SRR5690885_4782 SRR5690885_4897 SRR5690885_4898 SRR5690885_4959 SRR5690885_4960 SRR5690885_5195 SRR5690885_5196 SRR5690885_5256 SRR5690885_5262 SRR5690885_5264 SRR5690885_5266 SRR5690885_5390 SRR5690885_5494 SRR5690885_5992 SRR5690885_5994 SRR5690885_5997 SRR5690885_6117 SRR5690885_6124 SRR5690885_6226 SRR5690885_6227 SRR5690885_6416 SRR5690885_6470 SRR5690885_6523 SRR5690885_6630 SRR5690885_6793 SRR5690885_6795 SRR5690885_6922 SRR5690885_6937 SRR5690885_7008 SRR5690885_7145 SRR5690885_7147 SRR5690885_7151 SRR5690885_7152 SRR5690885_7165 SRR5690885_7333 SRR5690885_7554 SRR5690885_7650 SRR5690885_7651 SRR5690885_7776 SRR5690885_7884 SRR5690885_7888 SRR5690885_7895 SRR5690885_7901 SRR5690885_8031 SRR5690885_8071 SRR5690885_8125 SRR5690885_8126 SRR5690885_8135 SRR5690885_8138 SRR5690885_8140 SRR5690885_8279 SRR5690885_8280 SRR5690885_8413 SRR5690885_8521 SRR5690885_8562 SRR5690885_8563 SRR5690885_8568 SRR5690885_8573 SRR5690885_8582 SRR5690885_8622 SRR5690885_8659 SRR5690885_8915 SRR5690885_8943 SRR5690885_8991 SRR5690885_8992 SRR5690885_9060 SRR5690885_9063 SRR5690885_9067 SRR5690885_9070 SRR5690885_9071 SRR5690885_9522 SRR5690885_9523 SRR5690885_9556 SRR5690885_9619 SRR5690885_9620 SRR5690885_9643 SRR5690885_9645 SRR5690885_9682 SRR5690885_9686 SRR5690885_9733 SRR5690885_9740 SRR5690885_9742 SRR5690885_9982 SRR5690885_10090 SRR5690885_10199 SRR5690886_85 SRR5690886_87 SRR5690886_89 SRR5690886_178 SRR5690886_179 SRR5690886_422 SRR5690886_916 SRR5690886_918 SRR5690886_1353 SRR5690886_1356 SRR5690886_1357 SRR5690886_1400 SRR5690886_1506 SRR5690886_1508 SRR5690886_1523 SRR5690886_1864 SRR5690886_1909 SRR5690886_2055 SRR5690886_2056 SRR5690886_2058 SRR5690886_2186 SRR5690886_2188 SRR5690886_2201 SRR5690886_2202 SRR5690886_2241 SRR5690886_2242 SRR5690886_2438 SRR5690886_2601 SRR5690886_2621 SRR5690886_2790 SRR5690886_2920 SRR5690886_2921 SRR5690886_2924 SRR5690886_2941 SRR5690886_2970 SRR5690886_3038 SRR5690886_3198 SRR5690886_3427 SRR5690886_3657 SRR5690886_3908 SRR5690886_4184 SRR5690886_4190 SRR5690886_4285 SRR5690886_4409 SRR5690886_4677 SRR5690886_4680 SRR5690886_4682 SRR5690886_4742 SRR5690886_4755 SRR5690886_5497 SRR5690886_5592 SRR5690886_5614 SRR5690886_5722 SRR5690886_5726 SRR5690886_6018 SRR5690886_6186 SRR5690886_6188 SRR5690886_6291 SRR5690886_6362 SRR5690886_6364 SRR5690886_6501 SRR5690886_6551 SRR5690886_6619 SRR5690886_6620 SRR5690886_6632 SRR5690886_6633 SRR5690886_6634 SRR5690886_6824 SRR5690886_6894 SRR5690886_6895 SRR5690886_7112 SRR5690886_7208 SRR5690886_7210 SRR5690886_7352 SRR5690886_7415 SRR5690886_7416 SRR5690886_7786 SRR5690886_7804 SRR5690886_7859 SRR5690886_8098 SRR5690886_8126 SRR5690886_8128 SRR5690886_8369 SRR5690886_8737 SRR5690886_8751 SRR5690886_8798 SRR5690886_8799 SRR5690886_8885 SRR5690886_9014 SRR5690886_9021 SRR5690886_9212 SRR5690886_9365 SRR5690886_9428 SRR5690886_9511 SRR5690886_9513 SRR5690886_9731 SRR5690886_9785 SRR5690886_10066 SRR5690886_10159 SRR5690908_224 SRR5690908_279 SRR5690908_601 SRR5690908_741 SRR5690908_926 SRR5690908_1035 SRR5690908_1271 SRR5690908_1380 SRR5690908_1401 SRR5690908_1498 SRR5690908_1541 SRR5690908_1773 SRR5690908_1858 SRR5690908_2421 SRR5690908_2648 SRR5690908_2825 SRR5690908_3254 SRR5690908_3336 SRR5690908_3341 SRR5690908_3477 SRR5690908_3625 SRR5690908_3902 SRR5690908_3961 SRR5690908_4425 SRR5690908_4428 SRR5690908_4704 SRR5690908_4811 SRR5690908_4977 SRR5690908_5352 SRR5690908_5563 SRR5690908_5963 SRR5690908_5966 SRR5690908_6223 SRR5690908_6561 SRR5690908_6843 SRR5690908_6992 SRR5690908_7205 SRR5690908_7964 SRR5690908_8022 SRR5690908_8509 SRR5690908_8590 SRR5690908_8861 SRR5690908_8945 SRR5690908_9017 SRR5690908_9099 SRR5690908_9195 SRR5690908_9352 SRR5690908_9440 SRR5690908_9571 SRR5690908_9794 SRR5690909_189 SRR5690909_238 SRR5690909_512 SRR5690909_925 SRR5690909_1284 SRR5690909_1855 SRR5690909_2731 SRR5690909_3006 SRR5690909_3093 SRR5690909_3407 SRR5690909_3469 SRR5690909_3782 SRR5690909_3874 SRR5690909_4107 SRR5690909_4205 SRR5690909_4742 SRR5690909_5267 SRR5690909_5348 SRR5690909_5726 SRR5690909_6200 SRR5690909_6487 SRR5690909_6916 SRR5690909_7318 SRR5690909_7554 SRR5690909_7646 SRR5690909_8650 SRR5690909_8663 SRR5690909_8679 SRR5690909_9121 SRR5690909_9193 SRR5690909_9651 SRR5690909_9715 SRR5690910_8276 SRR5690910_8725 SRR5690910_9251 SRR5690912_143 SRR5690912_144 SRR5690912_145 SRR5690912_146 SRR5690912_619 SRR5690912_1616 SRR5690912_2926 SRR5690912_2999 SRR5690912_3000 SRR5690912_3296 SRR5690912_3699 SRR5690912_3700 SRR5690912_3897 SRR5690912_3912 SRR5690912_4542 SRR5690912_5147 SRR5690912_7270 SRR5690913_23 SRR5690913_111 SRR5690913_112 SRR5690913_113 SRR5690913_484 SRR5690913_782 SRR5690913_1808 SRR5690913_2242 SRR5690913_2245 SRR5690913_3672 SRR5690913_3673 SRR5690913_4023 SRR5690913_4634 SRR5690913_4635 SRR5690913_6454 SRR5690913_6489 SRR5690913_6935 SRR5690913_6937 SRR5690913_7810 SRR5690913_8830 SRR5690913_8831 SRR5690913_9087 SRR5690913_9889 SRR5690913_10104 SRR5690914_221 SRR5690914_345 SRR5690914_478 SRR5690914_1134 SRR5690914_1577 SRR5690914_1771 SRR5690914_2096 SRR5690914_2331 SRR5690914_2980 SRR5690914_3328 SRR5690914_3468 SRR5690914_3671 SRR5690914_3979 SRR5690914_4053 SRR5690914_4754 SRR5690914_5627 SRR5690914_6251 SRR5690914_6400 SRR5690914_6423 SRR5690914_6943 SRR5690914_7746 SRR5690914_9011 SRR5690914_9130 SRR5690914_9798 SRR5690914_9974 SRR5690914_10067 SRR5690915_181 SRR5690915_489 SRR5690915_557 SRR5690915_564 SRR5690915_1639 SRR5690915_2485 SRR5690915_2596 SRR5690915_2635 SRR5690915_2700 SRR5690915_2915 SRR5690915_3176 SRR5690915_3253 SRR5690915_3321 SRR5690915_3838 SRR5690915_3886 SRR5690915_4024 SRR5690915_4272 SRR5690915_5123 SRR5690915_5129 SRR5690915_5546 SRR5690915_5733 SRR5690915_5767 SRR5690915_6067 SRR5690915_6106 SRR5690915_6367 SRR5690915_6676 SRR5690915_6886 SRR5690915_7696 SRR5690915_7816 SRR5690915_8206 SRR5690915_8617 SRR5690915_9183 SRR5690915_9225 SRR5690915_9571 SRR5690915_9606 SRR5690915_9726 SRR5690915_10047 SRR5690916_2595 SRR5690917_268 SRR5690917_7517 SRR5690917_7518 SRR5690917_7557 SRR5690917_7866 SRR5690917_8454 SRR5690917_8455 SRR5690917_8456 SRR5690917_9022 SRR5690917_9374 SRR5690917_9572 SRR5690917_9573 SRR5690917_9731 SRR5690917_9732 SRR5690920_906 SRR5690920_1768 SRR5690920_1973 SRR5690920_2575 SRR5690920_2823 SRR5690920_3145 SRR5690920_3494 SRR5690920_3820 SRR5690920_3821 SRR5690920_3822 SRR5690920_3889 SRR5690920_4349 SRR5690920_4714 SRR5690920_5542 SRR5690920_6715 SRR5690920_7083 SRR5690920_7368 SRR5690920_7370 SRR5690920_7373 SRR5690920_7385 SRR5690920_7521 SRR5690920_7523 SRR5690920_8412 SRR5690920_8413 SRR5690920_9285 SRR5690920_9286 SRR5690920_9796 SRR5690920_9802 SRR5690920_10243 SRR5690921_156 SRR5690921_224 SRR5690921_298 SRR5690921_334 SRR5690921_336 SRR5690921_408 SRR5690921_462 SRR5690921_603 SRR5690921_750 SRR5690921_943 SRR5690921_1144 SRR5690921_1271 SRR5690921_1272 SRR5690921_1434 SRR5690921_1435 SRR5690921_1712 SRR5690921_1715 SRR5690921_1866 SRR5690921_1994 SRR5690921_2006 SRR5690921_2127 SRR5690921_2130 SRR5690921_2400 SRR5690921_2459 SRR5690921_2464 SRR5690921_2627 SRR5690921_2688 SRR5690921_2904 SRR5690921_3193 SRR5690921_3236 SRR5690921_3242 SRR5690921_3253 SRR5690921_3294 SRR5690921_3295 SRR5690921_3350 SRR5690921_3352 SRR5690921_3633 SRR5690921_3634 SRR5690921_3656 SRR5690921_4006 SRR5690921_4191 SRR5690921_4192 SRR5690921_4193 SRR5690921_4350 SRR5690921_4401 SRR5690921_4402 SRR5690921_4403 SRR5690921_4545 SRR5690921_4624 SRR5690921_4994 SRR5690921_5162 SRR5690921_5576 SRR5690921_5577 SRR5690921_5579 SRR5690921_5581 SRR5690921_5637 SRR5690921_5734 SRR5690921_6034 SRR5690921_6468 SRR5690921_7082 SRR5690921_7083 SRR5690921_7084 SRR5690921_7621 SRR5690921_7877 SRR5690921_7878 SRR5690921_7882 SRR5690921_8412 SRR5690921_8475 SRR5690921_8571 SRR5690921_8573 SRR5690921_8635 SRR5690921_8705 SRR5690921_8706 SRR5690921_8758 SRR5690921_8761 SRR5690921_8877 SRR5690921_9064 SRR5690921_9098 SRR5690921_9160 SRR5690921_9161 SRR5690921_9447 SRR5690921_9448 SRR5690921_9655 SRR5690921_9797 SRR5690921_9886 SRR5690921_9888 SRR5690921_10004 SRR5690921_10186 SRR5690926_60 SRR5690926_63 SRR5690926_227 SRR5690926_229 SRR5690926_266 SRR5690926_268 SRR5690926_383 SRR5690926_386 SRR5690926_457 SRR5690926_458 SRR5690926_474 SRR5690926_478 SRR5690926_742 SRR5690926_749 SRR5690926_801 SRR5690926_821 SRR5690926_970 SRR5690926_971 SRR5690926_1264 SRR5690926_1313 SRR5690926_1332 SRR5690926_1394 SRR5690926_1409 SRR5690926_1443 SRR5690926_1747 SRR5690926_1826 SRR5690926_1827 SRR5690926_2051 SRR5690926_2052 SRR5690926_2067 SRR5690926_2449 SRR5690926_2450 SRR5690926_2638 SRR5690926_2690 SRR5690926_2697 SRR5690926_2842 SRR5690926_2843 SRR5690926_2906 SRR5690926_2947 SRR5690926_2957 SRR5690926_2958 SRR5690926_2961 SRR5690926_3222 SRR5690926_3509 SRR5690926_3634 SRR5690926_3752 SRR5690926_3837 SRR5690926_3838 SRR5690926_3976 SRR5690926_4019 SRR5690926_4021 SRR5690926_4092 SRR5690926_4142 SRR5690926_4192 SRR5690926_4278 SRR5690926_4320 SRR5690926_4326 SRR5690926_4480 SRR5690926_4519 SRR5690926_4559 SRR5690926_4667 SRR5690926_4668 SRR5690926_4683 SRR5690926_4685 SRR5690926_4686 SRR5690926_4694 SRR5690926_4710 SRR5690926_4731 SRR5690926_4733 SRR5690926_4734 SRR5690926_4904 SRR5690926_5062 SRR5690926_5064 SRR5690926_5065 SRR5690926_5082 SRR5690926_5565 SRR5690926_5568 SRR5690926_5590 SRR5690926_5591 SRR5690926_5710 SRR5690926_5847 SRR5690926_6025 SRR5690926_6137 SRR5690926_6248 SRR5690926_6275 SRR5690926_6524 SRR5690926_6525 SRR5690926_6808 SRR5690926_6810 SRR5690926_6922 SRR5690926_7702 SRR5690926_7705 SRR5690926_7831 SRR5690926_7832 SRR5690926_8043 SRR5690926_8134 SRR5690926_8218 SRR5690926_8221 SRR5690926_8222 SRR5690926_8524 SRR5690926_8547 SRR5690926_8600 SRR5690926_8668 SRR5690926_8788 SRR5690926_9126 SRR5690926_9200 SRR5690926_9223 SRR5690926_9295 SRR5690926_9296 SRR5690926_9314 SRR5690926_9316 SRR5690926_9382 SRR5690926_9461 SRR5690926_9462 SRR5690926_9492 SRR5690926_9500 SRR5690926_9538 SRR5690926_9539 SRR5690926_9568 SRR5690926_9961 SRR5690926_9963 SRR5690926_10002 SRR5690926_10258 SRR5690927_604 SRR5690927_606 SRR5690927_713 SRR5690927_1087 SRR5690927_1947 SRR5690927_2133 SRR5690927_2158 SRR5690927_2257 SRR5690927_2434 SRR5690927_2698 SRR5690927_2982 SRR5690927_3849 SRR5690927_3852 SRR5690927_4035 SRR5690927_4038 SRR5690927_4287 SRR5690927_4424 SRR5690927_4425 SRR5690927_4426 SRR5690927_4670 SRR5690927_5422 SRR5690927_5645 SRR5690927_5647 SRR5690927_5822 SRR5690927_5857 SRR5690927_6069 SRR5690927_6247 SRR5690927_6251 SRR5690927_6681 SRR5690927_6682 SRR5690927_6886 SRR5690927_7349 SRR5690927_7679 SRR5690927_7756 SRR5690927_7847 SRR5690927_7849 SRR5690927_7978 SRR5690927_8359 SRR5690927_8541 SRR5690927_8543 SRR5690927_8638 SRR5690927_8639 SRR5690927_8640 SRR5690927_8642 SRR5690927_8835 SRR5690927_8903 SRR5690927_8905 SRR5690927_9284 SRR5690927_9551 SRR5690927_9711 SRR5690927_9720 SRR5690927_10039 SRR5690927_10041 SRR5690927_10080 SRR5690928_388 SRR5690928_533 SRR5690928_534 SRR5690928_636 SRR5690928_1069 SRR5690928_1216 SRR5690928_1217 SRR5690928_1218 SRR5690928_1243 SRR5690928_1621 SRR5690928_1798 SRR5690928_2364 SRR5690928_2530 SRR5690928_2560 SRR5690928_2712 SRR5690928_2713 SRR5690928_3062 SRR5690928_3066 SRR5690928_3067 SRR5690928_3215 SRR5690928_3216 SRR5690928_3217 SRR5690928_3336 SRR5690928_3925 SRR5690928_4056 SRR5690928_4211 SRR5690928_4215 SRR5690928_4512 SRR5690928_4560 SRR5690928_4564 SRR5690928_4579 SRR5690928_5109 SRR5690928_5411 SRR5690928_5486 SRR5690928_5749 SRR5690928_5751 SRR5690928_5773 SRR5690928_5776 SRR5690928_5941 SRR5690928_5982 SRR5690928_6062 SRR5690928_6113 SRR5690928_6204 SRR5690928_6782 SRR5690928_6868 SRR5690928_7093 SRR5690928_7097 SRR5690928_7118 SRR5690928_7119 SRR5690928_7224 SRR5690928_7341 SRR5690928_7377 SRR5690928_7641 SRR5690928_8045 SRR5690928_8046 SRR5690928_8047 SRR5690928_8143 SRR5690928_8159 SRR5690928_8218 SRR5690928_8228 SRR5690928_8332 SRR5690928_8335 SRR5690928_8339 SRR5690928_8479 SRR5690928_8486 SRR5690928_8546 SRR5690928_8548 SRR5690928_8550 SRR5690928_8560 SRR5690928_8721 SRR5690928_8839 SRR5690928_8872 SRR5690928_9139 SRR5690928_9248 SRR5690928_9249 SRR5690928_9715 SRR5690928_9838 SRR5690928_9960 SRR5690937_934 SRR5690937_2530 SRR5690937_2879 SRR5690937_3495 SRR5690937_3977 SRR5690937_4118 SRR5690937_4159 SRR5690937_4173 SRR5690937_4544 SRR5690937_4601 SRR5690937_4689 SRR5690937_4997 SRR5690937_5031 SRR5690937_5499 SRR5690937_5545 SRR5690937_5835 SRR5690937_6213 SRR5690937_6348 SRR5690937_6380 SRR5690937_6408 SRR5690937_6418 SRR5690937_6481 SRR5690937_6483 SRR5690937_6863 SRR5690937_7296 SRR5690937_8047 SRR5690937_8066 SRR5690937_8422 SRR5690937_8502 SRR5690937_8961 SRR5690937_9193 SRR5690937_9488 SRR5690937_9489 SRR5690937_9875 SRR5690940_9221 SRR5690941_1384 SRR5690941_7482 SRR5690941_8037 SRR5690941_9176 SRR5690942_5991 SRR5690944_2021 SRR5690944_2617 SRR5690944_2620 SRR5690955_2675 SRR5690955_2683 SRR5690955_2688 SRR5690955_4510 SRR5690955_5823 SRR5690955_5828 SRR5690956_3230 SRR5690960_328 SRR5690960_330 SRR5690960_332 SRR5690960_488 SRR5690960_702 SRR5690960_993 SRR5690960_997 SRR5690960_1602 SRR5690960_1603 SRR5690960_1609 SRR5690960_1613 SRR5690960_2161 SRR5690960_2166 SRR5690960_2754 SRR5690960_3276 SRR5690960_4741 SRR5690960_6062 SRR5690960_6883 SRR5690960_6949 SRR5690960_7334 SRR5690960_7520 SRR5690960_8065 SRR5690960_8081 SRR5690960_9037 SRR5690960_9039 SRR5690960_9042 SRR5690960_10265 SRR5690963_3200 SRR5690963_3203 SRR5690963_3438 SRR5690963_4920 SRR5690963_4925 SRR5690963_5990 SRR5690963_5992 SRR5690963_5997 SRR5690963_6018 SRR5690963_6412 SRR5690963_7635 SRR5690965_4900 SRR5690966_5955 SRR5690966_5957 SRR5690966_8891 SRR5690966_8892 SRR5690966_10280 SRR5690966_10329 SRR5690981_379 SRR5690981_380 SRR5690981_390 SRR5690981_430 SRR5690981_544 SRR5690981_612 SRR5690981_861 SRR5690981_1015 SRR5690981_1016 SRR5690981_1017 SRR5690981_1018 SRR5690981_1699 SRR5690981_2517 SRR5690981_2560 SRR5690981_2563 SRR5690981_2564 SRR5690981_2913 SRR5690981_2917 SRR5690981_2969 SRR5690981_5125 SRR5690981_5127 SRR5690981_5170 SRR5690981_5174 SRR5690981_5217 SRR5690981_5308 SRR5690981_5809 SRR5690981_5810 SRR5690981_6266 SRR5690981_6310 SRR5690981_6437 SRR5690981_6438 SRR5690981_7733 SRR5690981_7735 SRR5690981_7771 SRR5690981_7772 SRR5690981_7942 SRR5690981_8010 SRR5690981_8109 SRR5690981_8141 SRR5690981_8143 SRR5690981_8400 SRR5690981_8949 SRR5690981_9003 SRR5690981_9004 SRR5690981_9151 SRR5690981_9354 SRR5690981_9360 SRR5690981_9486 SRR5690981_10034 SRR5690982_380 SRR5690982_1665 SRR5690982_1668 SRR5690982_1772 SRR5690982_2007 SRR5690982_2050 SRR5690982_2480 SRR5690982_2485 SRR5690982_2715 SRR5690982_2801 SRR5690982_2941 SRR5690982_3472 SRR5690982_3743 SRR5690982_3746 SRR5690982_3773 SRR5690982_4030 SRR5690982_4034 SRR5690982_4952 SRR5690982_6536 SRR5690982_6654 SRR5690982_6863 SRR5690982_7184 SRR5690982_7185 SRR5690982_7284 SRR5690982_7597 SRR5690982_7724 SRR5690982_7908 SRR5690982_8477 SRR5690982_8688 SRR5690982_8690 SRR5690982_8718 SRR5690982_9034 SRR5690982_9042 SRR5690982_9494 SRR5690982_9495 SRR5690982_9887 SRR5690982_9889 SRR5690982_10285 SRR5690988_2898 SRR5690988_3629 SRR5690988_3630 SRR5690988_4493 SRR5690988_4494 SRR5690988_4959 SRR5690988_5656 SRR5690988_7548 SRR5690989_197 SRR5690989_424 SRR5690989_440 SRR5690989_1450 SRR5690989_1451 SRR5690989_1598 SRR5690989_1634 SRR5690989_1743 SRR5690989_1745 SRR5690989_1747 SRR5690989_1891 SRR5690989_2159 SRR5690989_2510 SRR5690989_2512 SRR5690989_3624 SRR5690989_3697 SRR5690989_3723 SRR5690989_4069 SRR5690989_4397 SRR5690989_4465 SRR5690989_4893 SRR5690989_5760 SRR5690989_6100 SRR5690989_6673 SRR5690989_7051 SRR5690989_7052 SRR5690989_7054 SRR5690989_7178 SRR5690989_7180 SRR5690989_7914 SRR5690989_8437 SRR5690989_8913 SRR5690989_9846 SRR5690989_9848 SRR5690990_61 SRR5690990_62 SRR5690990_63 SRR5690990_477 SRR5690990_866 SRR5690990_2442 SRR5690990_2443 SRR5690990_2444 SRR5690990_2557 SRR5690990_2559 SRR5690990_2560 SRR5690990_2988 SRR5690990_3212 SRR5690990_3970 SRR5690990_3973 SRR5690990_4003 SRR5690990_4778 SRR5690990_4792 SRR5690990_5294 SRR5690990_6092 SRR5690990_6094 SRR5690990_6519 SRR5690990_7570 SRR5690990_7572 SRR5690990_7637 SRR5690990_7638 SRR5690990_7781 SRR5690990_7929 SRR5690990_8056 SRR5690990_8057 SRR5690990_8678 SRR5690990_8679 SRR5690990_8680 SRR5690990_8921 SRR5690990_8922 SRR5690990_9946 SRR5690990_9947 SRR5690990_10087 SRR5691006_143 SRR5691006_449 SRR5691006_734 SRR5691006_800 SRR5691006_1192 SRR5691006_1195 SRR5691006_1528 SRR5691006_1762 SRR5691006_1765 SRR5691006_1862 SRR5691006_1863 SRR5691006_2109 SRR5691006_2149 SRR5691006_2316 SRR5691006_2574 SRR5691006_2859 SRR5691006_2919 SRR5691006_2986 SRR5691006_3046 SRR5691006_3048 SRR5691006_3327 SRR5691006_3630 SRR5691006_4680 SRR5691006_5103 SRR5691006_5946 SRR5691006_6426 SRR5691006_6563 SRR5691006_6571 SRR5691006_6867 SRR5691006_7052 SRR5691006_7828 SRR5691006_8315 SRR5691006_8436 SRR5691006_8494 SRR5691006_8765 SRR5691006_9079 SRR5691006_9331 SRR5691006_9720 SRR5691006_9948 SRR5691007_143 SRR5691007_151 SRR5691007_266 SRR5691007_355 SRR5691007_357 SRR5691007_544 SRR5691007_600 SRR5691007_1018 SRR5691007_1526 SRR5691007_2032 SRR5691007_2572 SRR5691007_3058 SRR5691007_3387 SRR5691007_3503 SRR5691007_3866 SRR5691007_3946 SRR5691007_4011 SRR5691007_4094 SRR5691007_4206 SRR5691007_4792 SRR5691007_4952 SRR5691007_5218 SRR5691007_5355 SRR5691007_5707 SRR5691007_5737 SRR5691007_5935 SRR5691007_6133 SRR5691007_6274 SRR5691007_6460 SRR5691007_6564 SRR5691007_6664 SRR5691007_6879 SRR5691007_6914 SRR5691007_7061 SRR5691007_7145 SRR5691007_7425 SRR5691007_7439 SRR5691007_7464 SRR5691007_7800 SRR5691007_7945 SRR5691007_7959 SRR5691007_8046 SRR5691007_8096 SRR5691007_8135 SRR5691007_8280 SRR5691007_8336 SRR5691007_8585 SRR5691007_9075 SRR5691007_9159 SRR5691007_9622 SRR5691007_9939 SRR5691007_10016 SRR5691007_10100 SRR5691007_10226 SRR5691008_57 SRR5691008_98 SRR5691008_296 SRR5691008_380 SRR5691008_577 SRR5691008_579 SRR5691008_583 SRR5691008_653 SRR5691008_1325 SRR5691008_1512 SRR5691008_1559 SRR5691008_1574 SRR5691008_1609 SRR5691008_1705 SRR5691008_2228 SRR5691008_2352 SRR5691008_2674 SRR5691008_2920 SRR5691008_3155 SRR5691008_3211 SRR5691008_3258 SRR5691008_3583 SRR5691008_3608 SRR5691008_4163 SRR5691008_4583 SRR5691008_5046 SRR5691008_5249 SRR5691008_5486 SRR5691008_5520 SRR5691008_5605 SRR5691008_6086 SRR5691008_6239 SRR5691008_6283 SRR5691008_6530 SRR5691008_6804 SRR5691008_7225 SRR5691008_7231 SRR5691008_7764 SRR5691008_8260 SRR5691008_8282 SRR5691008_8313 SRR5691008_8355 SRR5691008_8412 SRR5691008_8414 SRR5691008_8486 SRR5691008_8602 SRR5691008_8664 SRR5691008_8936 SRR5691008_9014 SRR5691008_9385 SRR5691008_9433 SRR5691008_9448 SRR5691008_9587 SRR5691008_10006 SRR5691008_10103 SRR5691009_96 SRR5691009_429 SRR5691009_461 SRR5691009_472 SRR5691009_702 SRR5691009_729 SRR5691009_816 SRR5691009_890 SRR5691009_1049 SRR5691009_1065 SRR5691009_1134 SRR5691009_1195 SRR5691009_1303 SRR5691009_1421 SRR5691009_1475 SRR5691009_1523 SRR5691009_1526 SRR5691009_1655 SRR5691009_1690 SRR5691009_1692 SRR5691009_1694 SRR5691009_1767 SRR5691009_1786 SRR5691009_1802 SRR5691009_1832 SRR5691009_1845 SRR5691009_1970 SRR5691009_1978 SRR5691009_2019 SRR5691009_2124 SRR5691009_2129 SRR5691009_2162 SRR5691009_2309 SRR5691009_2410 SRR5691009_2569 SRR5691009_2675 SRR5691009_2690 SRR5691009_2991 SRR5691009_3313 SRR5691009_3490 SRR5691009_3545 SRR5691009_3794 SRR5691009_4030 SRR5691009_4092 SRR5691009_4167 SRR5691009_4829 SRR5691009_5002 SRR5691009_5010 SRR5691009_5129 SRR5691009_5398 SRR5691009_5493 SRR5691009_5534 SRR5691009_5653 SRR5691009_5684 SRR5691009_5784 SRR5691009_6089 SRR5691009_6143 SRR5691009_6183 SRR5691009_6850 SRR5691009_6902 SRR5691009_7481 SRR5691009_7505 SRR5691009_7614 SRR5691009_7692 SRR5691009_7962 SRR5691009_8015 SRR5691009_8141 SRR5691009_8259 SRR5691009_8345 SRR5691009_8634 SRR5691009_8722 SRR5691009_9044 SRR5691009_9119 SRR5691009_9548 SRR5691009_9924 SRR5691009_9960 SRR5691010_305 SRR5691010_355 SRR5691010_404 SRR5691010_571 SRR5691010_912 SRR5691010_1181 SRR5691010_1526 SRR5691010_1569 SRR5691010_1607 SRR5691010_1657 SRR5691010_1727 SRR5691010_2221 SRR5691010_2584 SRR5691010_2652 SRR5691010_2686 SRR5691010_2909 SRR5691010_2978 SRR5691010_3340 SRR5691010_3398 SRR5691010_3482 SRR5691010_3704 SRR5691010_3805 SRR5691010_4667 SRR5691010_4817 SRR5691010_4831 SRR5691010_5426 SRR5691010_5741 SRR5691010_6185 SRR5691010_6269 SRR5691010_6313 SRR5691010_6356 SRR5691010_6811 SRR5691010_7271 SRR5691010_7331 SRR5691010_7644 SRR5691010_7673 SRR5691010_7887 SRR5691010_8597 SRR5691010_8926 SRR5691010_8938 SRR5691010_8999 SRR5691010_9180 SRR5691010_9181 SRR5691010_9399 SRR5691010_9567 SRR5691010_9759 SRR5691010_9797 SRR5691010_9959 SRR5691011_208 SRR5691011_210 SRR5691011_459 SRR5691011_518 SRR5691011_705 SRR5691011_992 SRR5691011_1807 SRR5691011_1856 SRR5691011_2162 SRR5691011_2554 SRR5691011_2796 SRR5691011_3389 SRR5691011_3416 SRR5691011_3881 SRR5691011_3982 SRR5691011_4008 SRR5691011_4490 SRR5691011_5314 SRR5691011_5435 SRR5691011_5711 SRR5691011_6144 SRR5691011_6393 SRR5691011_6531 SRR5691011_6589 SRR5691011_6634 SRR5691011_7881 SRR5691011_8496 SRR5691011_8763 SRR5691011_9115 SRR5691011_9539 SRR5691011_9656 SRR5691011_10159 SRR5691012_871 SRR5691012_999 SRR5691012_1060 SRR5691012_1074 SRR5691012_1283 SRR5691012_1655 SRR5691012_1686 SRR5691012_3931 SRR5691012_4293 SRR5691012_4451 SRR5691012_4887 SRR5691012_5381 SRR5691012_5676 SRR5691012_7297 SRR5691012_7379 SRR5691012_7450 SRR5691012_7531 SRR5691012_7605 SRR5691012_7674 SRR5691016_876 SRR5691016_877 SRR5691016_1574 SRR5691016_2707 SRR5691016_2710 SRR5691016_2713 SRR5691016_2756 SRR5691016_3405 SRR5691016_3667 SRR5691016_3669 SRR5691016_4018 SRR5691016_5429 SRR5691016_6057 SRR5691016_7249 SRR5691016_7252 SRR5691016_7291 SRR5691016_7292 SRR5691016_7820 SRR5691016_7827 SRR5690891_8998 SRR5690891_9956 SRR5690891_9957 SRR5691033_2932 SRR5691033_3282 SRR5690822_1087 SRR5690822_1089 SRR5690822_1162 SRR5690823_2862 SRR5690823_2863 SRR5690823_3028 SRR5690823_9277 SRR5690823_9278 SRR5690824_6620 SRR5690831_4793 SRR5690831_4796 SRR5690831_8327 SRR5690833_3348 SRR5690833_3349 SRR5690833_3693 SRR5690833_8851 SRR5690833_9491 SRR5690833_9862 SRR5690834_3891 SRR5690834_3895 SRR5690834_9352 SRR5690860_6544 SRR5690860_6546 SRR5690865_1076 SRR5690865_1077 SRR5690865_4902 SRR5690865_4903 SRR5690865_9156 SRR5690866_5839 SRR5690867_9740 SRR5690867_9741 SRR5690869_1618 SRR5690869_1619 SRR5690869_9179 SRR5690869_9181 SRR5690869_9182 SRR5690872_9343 SRR5690872_9345 SRR5690872_9346 SRR5690884_6702 SRR5690884_6703 SRR5690885_3438 SRR5690885_3439 SRR5690885_4869 SRR5690886_6738 SRR5690908_791 SRR5690908_7623 SRR5690909_2038 SRR5690909_5510 SRR5690909_8357 SRR5690909_10173 SRR5690912_964 SRR5690912_4288 SRR5690912_5802 SRR5690913_4336 SRR5690913_4338 SRR5690915_3938 SRR5690915_4033 SRR5690915_4503 SRR5690920_9141 SRR5690920_9142 SRR5690920_9146 SRR5690921_8358 SRR5690926_1125 SRR5690926_3196 SRR5690926_6749 SRR5690926_9893 SRR5690926_9894 SRR5690926_9895 SRR5690926_10028 SRR5690926_10029 SRR5690926_10030 SRR5690927_2063 SRR5690927_2064 SRR5690927_2065 SRR5690928_1900 SRR5690928_8424 SRR5690937_3671 SRR5690937_4959 SRR5690937_6244 SRR5690937_7107 SRR5690961_197 SRR5690961_200 SRR5690963_7173 SRR5690963_7179 SRR5690981_2921 SRR5690981_3888 SRR5690981_8731 SRR5690982_5847 SRR5690982_5850 SRR5690982_5851 SRR5690988_9189 SRR5690990_826 SRR5691007_112 SRR5691008_4891 SRR5691009_643 SRR5691009_3594 SRR5691010_2904 SRR5691010_7397 SRR5691010_7513 SRR5691011_444 SRR5691011_2663 SRR5691011_6006 SRR5691016_1201 SRR5691016_1210 SRR5690821_115 SRR5690821_8883 SRR5690823_2017 SRR5690824_353 SRR5690824_356 SRR5690824_357 SRR5690824_10088 SRR5690826_3713 SRR5690826_3716 SRR5690832_1863 SRR5690832_1869 SRR5690833_9661 SRR5690833_9664 SRR5690834_1015 SRR5690834_1017 SRR5690834_1021 SRR5690861_3119 SRR5690861_5145 SRR5690861_8346 SRR5690862_1115 SRR5690862_1123 SRR5690862_3588 SRR5690870_5803 SRR5690870_5806 SRR5690871_6101 SRR5690872_9809 SRR5690872_10154 SRR5690875_5490 SRR5690875_6258 SRR5690884_7569 SRR5690884_7570 SRR5690885_4462 SRR5690908_4327 SRR5690912_5956 SRR5690912_5957 SRR5690913_523 SRR5690913_5436 SRR5690914_1969 SRR5690914_2876 SRR5690914_5732 SRR5690914_7198 SRR5690915_9646 SRR5690916_737 SRR5690921_678 SRR5690921_679 SRR5690926_4126 SRR5690926_10255 SRR5690927_8234 SRR5690927_8236 SRR5690928_7000 SRR5690937_319 SRR5690937_5650 SRR5690982_7072 SRR5690989_8773 SRR5691006_760 SRR5691006_2800 SRR5691006_8458 SRR5691007_4415 SRR5691007_7456 SRR5691009_940 SRR5691009_2007 SRR5691009_2671 SRR5691009_8492 SRR5691010_9994 SRR5691011_2961 SRR5691012_2046 SRR5691012_5651 SRR5691012_9807 SRR5690826_3077 SRR5690826_3078 SRR5690832_3579 SRR5690832_3582 SRR5690832_3584 SRR5690832_4557 SRR5690834_3892 SRR5690834_3893 SRR5690834_6643 SRR5690834_6645 SRR5690861_3715 SRR5690861_3900 SRR5690861_10273 SRR5690862_8566 SRR5690869_4477 SRR5690874_6129 SRR5690874_9836 SRR5690874_9837 SRR5690920_1092 SRR5690920_1674 SRR5690920_3271 SRR5690928_3101 SRR5690928_7763 SRR5690928_7765 SRR5690928_7766 SRR5690982_1789 SRR5690989_3288 SRR5690989_3880 SRR5690989_4560 SRR5690989_7529 SRR5691006_1718 SRR5691006_1793 SRR5691006_5022 SRR5691006_5609 SRR5691006_8518 SRR5691006_9842 SRR5691007_72 SRR5691007_1739 SRR5691007_3577 SRR5691007_3948 SRR5691007_4967 SRR5691007_6146 SRR5691007_6614 SRR5691007_6805 SRR5691007_7162 SRR5691007_8343 SRR5691007_9418 SRR5691007_9936 SRR5691008_282 SRR5691008_3054 SRR5691009_3335 SRR5691009_3378 SRR5691009_3524 SRR5691009_4121 SRR5691009_8358 SRR5691009_8791 SRR5691009_8989 SRR5691011_3271 SRR5691012_1147 SRR5691012_3487 SRR5691012_5249 SRR5691016_3962 SRR5691016_3963 SRR5690824_6019 SRR5690824_6020 SRR5690824_6021 SRR5690826_5337 SRR5690833_3716 SRR5690862_148 SRR5690908_1041 SRR5690908_2294 SRR5690908_3153 SRR5690908_4251 SRR5690908_7454 SRR5690908_7728 SRR5690909_2398 SRR5690909_3471 SRR5690909_6324 SRR5690909_7360 SRR5690909_7971 SRR5690910_7364 SRR5690910_9765 SRR5690914_4171 SRR5690914_4814 SRR5690914_7741 SRR5690915_944 SRR5690915_4760 SRR5690915_5594 SRR5690915_6237 SRR5690915_6559 SRR5690915_6561 SRR5690937_3958 SRR5690937_6914 SRR5690937_8125 SRR5690981_5116 SRR5691006_458 SRR5691006_4646 SRR5691007_2010 SRR5691007_4197 SRR5691007_4507 SRR5691008_905 SRR5691008_1375 SRR5691008_6812 SRR5691009_938 SRR5691009_2368 SRR5691009_4302 SRR5691009_6002 SRR5691009_6085 SRR5691009_6829 SRR5691009_6967 SRR5691009_8197 SRR5691009_8752 SRR5691009_9804 SRR5691010_988 SRR5691010_1052 SRR5691010_4663 SRR5691010_4721 SRR5691010_6100 SRR5691010_9951 SRR5691011_8190 SRR5691011_8967 SRR5691011_9614 SRR5691012_7351 SRR5691012_8065 SRR5690822_5601 SRR5690822_5602 SRR5690822_5608 SRR5690823_10220 SRR5690824_3111 SRR5690824_3112 SRR5690824_3603 SRR5690824_3604 SRR5690824_7108 SRR5690830_5784 SRR5690860_9382 SRR5690860_9385 SRR5690865_2759 SRR5690866_1320 SRR5690867_1244 SRR5690867_1245 SRR5690883_8564 SRR5690883_9481 SRR5690883_9482 SRR5690883_9989 SRR5690883_9992 SRR5690884_369 SRR5690884_7342 SRR5690885_4452 SRR5690885_4453 SRR5690908_4391 SRR5690908_6304 SRR5690915_7358 SRR5690917_1522 SRR5690927_3393 SRR5690927_3394 SRR5690927_3395 SRR5690928_1126 SRR5690928_3835 SRR5690928_3839 SRR5690928_9471 SRR5690928_9475 SRR5690928_9938 SRR5690928_9939 SRR5690981_4309 SRR5690989_2213 SRR5690989_8622 SRR5690989_8624 SRR5690990_8184 SRR5690990_10171 SRR5690990_10173 SRR5691006_1047 SRR5691006_3993 SRR5691008_5611 SRR5691008_7646 SRR5691009_1589 SRR5691009_9426 SRR5691010_735 SRR5691010_2667 SRR5691010_7682 SRR5691011_6669 SRR5691012_583 SRR5691012_5263 SRR5691016_7913 SRR5690822_5793 SRR5690823_3981 SRR5690823_3982 SRR5690823_3983 SRR5690824_5206 SRR5690824_7009 SRR5690824_7010 SRR5690826_8525 SRR5690830_2743 SRR5690830_3457 SRR5690830_6243 SRR5690833_9441 SRR5690833_9445 SRR5690833_9447 SRR5690862_557 SRR5690862_562 SRR5690862_1811 SRR5690862_1813 SRR5690862_1817 SRR5690862_7807 SRR5690862_7808 SRR5690862_7814 SRR5690867_766 SRR5690867_769 SRR5690874_972 SRR5690883_1722 SRR5690883_5949 SRR5690883_5950 SRR5690883_6715 SRR5690884_3780 SRR5690884_3781 SRR5690884_10315 SRR5690885_2361 SRR5690886_3004 SRR5690886_3006 SRR5690886_6363 SRR5690886_8802 SRR5690908_9165 SRR5690908_9166 SRR5690909_3523 SRR5690917_999 SRR5690917_1002 SRR5690921_2389 SRR5690921_2392 SRR5690921_9440 SRR5690928_1290 SRR5690928_1291 SRR5690955_580 SRR5690988_9190 SRR5690990_588 SRR5690990_590 SRR5691006_2302 SRR5691007_1238 SRR5691007_1650 SRR5691007_4440 SRR5691008_4501 SRR5691009_1524 SRR5690823_2660 SRR5690826_216 SRR5690832_1067 SRR5690832_3189 SRR5690832_6467 SRR5690832_6680 SRR5690832_6685 SRR5690833_4345 SRR5690861_848 SRR5690861_9428 SRR5690862_8470 SRR5690869_5477 SRR5690869_5480 SRR5690871_7714 SRR5690883_4843 SRR5690883_7282 SRR5690883_7283 SRR5690884_1259 SRR5690884_1261 SRR5690886_1244 SRR5690886_1247 SRR5690908_2213 SRR5690908_9446 SRR5690909_4546 SRR5690914_6679 SRR5690921_328 SRR5690921_9035 SRR5690921_9040 SRR5690921_9666 SRR5690926_905 SRR5690926_5087 SRR5690926_8575 SRR5690926_8577 SRR5690927_9786 SRR5690928_4374 SRR5690959_3939 SRR5690960_7962 SRR5690981_170 SRR5690981_2819 SRR5690981_2821 SRR5690981_2824 SRR5691007_7964 SRR5691007_9039 SRR5691009_9508 SRR5691010_4840 SRR5690826_7830 SRR5690826_8138 SRR5690831_6018 SRR5690831_6350 SRR5690832_9179 SRR5690832_9180 SRR5690834_2879 SRR5690860_618 SRR5690860_619 SRR5690860_6148 SRR5690861_3043 SRR5690861_9787 SRR5690861_9788 SRR5690862_783 SRR5690862_787 SRR5690885_662 SRR5690885_2417 SRR5690885_2418 SRR5690885_3984 SRR5690885_3987 SRR5690885_4819 SRR5690885_4822 SRR5690885_8244 SRR5690885_8245 SRR5690885_8246 SRR5690886_9059 SRR5690908_4019 SRR5690908_6806 SRR5690908_7978 SRR5690920_3441 SRR5690920_4047 SRR5690920_4048 SRR5690926_2178 SRR5690926_2179 SRR5690926_3069 SRR5690926_4179 SRR5690926_4180 SRR5690926_4525 SRR5690926_4526 SRR5690926_6870 SRR5690926_6872 SRR5690926_7051 SRR5690926_7874 SRR5690926_8145 SRR5690819_2772 SRR5690821_4353 SRR5690821_4354 SRR5690821_7776 SRR5690824_7360 SRR5690824_9918 SRR5690833_6005 SRR5690833_6012 SRR5690834_460 SRR5690873_1848 SRR5690884_6440 SRR5690884_6442 SRR5690885_7195 SRR5690885_7199 SRR5690885_8773 SRR5690885_8775 SRR5690886_534 SRR5690886_536 SRR5690908_1998 SRR5690908_5114 SRR5690926_3452 SRR5690926_5456 SRR5690926_5458 SRR5690926_5846 SRR5690926_6039 SRR5690981_1419 SRR5690981_1420 SRR5690981_9242 SRR5690982_9317 SRR5690982_9318 SRR5690982_9322 SRR5691008_3084 SRR5691008_5603 SRR5691009_5885 SRR5691010_1784 SRR5691010_5014 SRR5691011_4361 SRR5690822_8667 SRR5690822_8668 SRR5690823_6846 SRR5690823_6848 SRR5690824_6031 SRR5690831_7382 SRR5690834_2196 SRR5690861_2324 SRR5690861_2329 SRR5690862_9084 SRR5690862_10141 SRR5690862_10144 SRR5690867_4199 SRR5690867_5368 SRR5690871_6281 SRR5690873_3567 SRR5690885_2229 SRR5690885_4870 SRR5690885_7507 SRR5690885_7509 SRR5690886_1545 SRR5690886_1546 SRR5690886_9610 SRR5690886_9613 SRR5690920_1265 SRR5690921_6001 SRR5690921_9787 SRR5690926_4640 SRR5690927_4420 SRR5690928_3240 SRR5690928_9165 SRR5690981_9162 SRR5690989_6481 SRR5691008_5363 SRR5691009_605 SRR5691012_3584 SRR5691012_4995 SRR5690824_492 SRR5690824_1958 SRR5690861_10308 SRR5690872_8756 SRR5690872_8757 SRR5690873_512 SRR5690873_516 SRR5690873_3873 SRR5690873_6730 SRR5690883_8892 SRR5690883_8893 SRR5690885_1570 SRR5690885_1571 SRR5690885_1572 SRR5690885_1600 SRR5690885_6173 SRR5690885_6177 SRR5690909_7381 SRR5690913_5083 SRR5690917_8068 SRR5690926_4065 SRR5690926_9516 SRR5690928_2834 SRR5690928_9485 SRR5690981_7031 SRR5690988_1731 SRR5691006_5526 SRR5691007_5955 SRR5691009_8424 SRR5691010_658 SRR5691010_7743 SRR5691011_2990 SRR5691012_2903 SRR5690823_2939 SRR5690823_5246 SRR5690823_5247 SRR5690826_5604 SRR5690832_5329 SRR5690833_9479 SRR5690862_4116 SRR5690862_4119 SRR5690862_4121 SRR5690865_1751 SRR5690865_1753 SRR5690867_808 SRR5690867_809 SRR5690867_9967 SRR5690867_9968 SRR5690908_59 SRR5690914_5189 SRR5690915_2084 SRR5690917_980 SRR5690981_9216 SRR5690981_9220 SRR5691006_2411 SRR5691007_5220 SRR5691008_7176 SRR5691009_3662 SRR5691009_6888 SRR5691012_1438 SRR5691016_2572 SRR5691016_2574 SRR5691016_2578 SRR5690820_8403 SRR5690820_8405 SRR5690831_3028 SRR5690861_506 SRR5690872_6933 SRR5690884_1993 SRR5690885_1869 SRR5690885_9361 SRR5690886_2780 SRR5690909_5828 SRR5690912_764 SRR5690921_8565 SRR5690926_975 SRR5690926_7118 SRR5690928_5164 SRR5690928_5165 SRR5690981_1603 SRR5690982_8859 SRR5690982_8860 SRR5691006_8579 SRR5691007_5184 SRR5691007_7434 SRR5691008_3224 SRR5691009_1940 SRR5691009_5598 SRR5691010_5993 SRR5691011_6356 SRR5690832_2785 SRR5690861_4034 SRR5690861_4035 SRR5690867_6967 SRR5690867_6968 SRR5690885_5639 SRR5690885_5640 SRR5690885_5641 SRR5690885_5642 SRR5690885_9788 SRR5690914_6875 SRR5690921_682 SRR5690921_3684 SRR5690921_6113 SRR5690926_653 SRR5690926_5144 SRR5690926_5146 SRR5690926_9267 SRR5690926_9614 SRR5691007_115 SRR5691007_7475 SRR5691007_8448 SRR5691008_3677 SRR5691008_5219 SRR5691010_1008 SRR5691010_4270 SRR5690824_463 SRR5690824_466 SRR5690824_2655 SRR5690824_5169 SRR5690830_4593 SRR5690833_1021 SRR5690833_6480 SRR5690833_8567 SRR5690833_8572 SRR5690883_7121 SRR5690885_7555 SRR5690886_2939 SRR5690915_4366 SRR5690921_1288 SRR5690921_1290 SRR5690926_8298 SRR5690926_8299 SRR5690927_7839 SRR5690928_69 SRR5690928_2271 SRR5690928_6398 SRR5690937_7226 SRR5690981_1029 SRR5691016_6505 SRR5690824_7749 SRR5690831_2538 SRR5690861_387 SRR5690861_388 SRR5690861_2975 SRR5690867_7184 SRR5690873_1071 SRR5690873_1073 SRR5690885_8059 SRR5690908_6434 SRR5690915_3154 SRR5690920_4070 SRR5690926_25 SRR5690926_986 SRR5690926_987 SRR5690926_989 SRR5690926_5422 SRR5690989_3811 SRR5690989_3813 SRR5691008_5958 SRR5691009_5689 SRR5691010_2535 SRR5691010_8698 SRR5690821_9747 SRR5690823_4328 SRR5690826_6716 SRR5690830_2283 SRR5690834_5919 SRR5690834_5921 SRR5690873_2759 SRR5690874_9471 SRR5690874_9472 SRR5690914_8311 SRR5690915_2282 SRR5690926_3223 SRR5690926_9359 SRR5690926_9360 SRR5690927_1431 SRR5691006_5870 SRR5691007_4943 SRR5691007_9351 SRR5691008_1866 SRR5691009_663 SRR5691009_8724 SRR5690826_2779 SRR5690826_2780 SRR5690861_102 SRR5690869_4680 SRR5690873_5522 SRR5690885_420 SRR5690885_3083 SRR5690885_5152 SRR5690885_5153 SRR5690926_8109 SRR5690926_9195 SRR5690926_9197 SRR5690927_3673 SRR5690927_3675 SRR5690982_2143 SRR5690982_2145 SRR5690989_701 SRR5691006_1669 SRR5691009_1006 SRR5690831_7177 SRR5690831_7182 SRR5690831_8579 SRR5690832_6351 SRR5690862_1238 SRR5690862_1240 SRR5690885_848 SRR5690886_844 SRR5690886_846 SRR5690886_847 SRR5690886_8077 SRR5690886_8079 SRR5690928_2047 SRR5690928_2048 SRR5690928_7009 SRR5690928_10150 SRR5691007_589 SRR5691010_1185 SRR5690831_9736 SRR5690832_5359 SRR5690832_5361 SRR5690861_895 SRR5690861_5882 SRR5690861_6947 SRR5690873_7014 SRR5690873_7020 SRR5690885_2114 SRR5690926_4978 SRR5690926_9054 SRR5690960_2405 SRR5690960_2413 SRR5690981_1090 SRR5690981_1091 SRR5691008_4340 SRR5691008_7228 SRR5691009_5788 SRR5690819_4715 SRR5690819_4717 SRR5690822_8411 SRR5690834_1913 SRR5690885_242 SRR5690920_2791 SRR5690920_2792 SRR5690937_6390 SRR5690990_3130 SRR5691007_9480 SRR5691008_3248 SRR5691008_7709 SRR5691010_5254 SRR5691010_6825 SRR5691010_7645 SRR5691010_9527 SRR5691010_9678 SRR5690823_538 SRR5690823_6955 SRR5690824_6990 SRR5690833_8276 SRR5690861_8350 SRR5690861_8354 SRR5690861_8357 SRR5690866_9441 SRR5690885_1537 SRR5690885_8502 SRR5690885_9981 SRR5690886_4739 SRR5690886_5728 SRR5690886_9023 SRR5690921_9616 SRR5690926_6763 SRR5690928_6949 SRR5690826_3495 SRR5690830_3577 SRR5690830_3582 SRR5690830_9110 SRR5690883_6241 SRR5690883_6242 SRR5690885_10260 SRR5690885_10261 SRR5690886_3998 SRR5690921_6488 SRR5690921_6491 SRR5690926_666 SRR5690963_5195 SRR5690963_5197 SRR5690963_5199 SRR5691008_9361 SRR5690821_8387 SRR5690826_2748 SRR5690833_1676 SRR5690833_7928 SRR5690833_7932 SRR5690834_4632 SRR5690866_8705 SRR5690885_4714 SRR5690885_4715 SRR5690885_4718 SRR5690927_2202 SRR5690990_6510 SRR5690990_6511 SRR5691007_2069 SRR5690831_1274 SRR5690861_6420 SRR5690861_9093 SRR5690861_9094 SRR5690862_522 SRR5690862_526 SRR5690862_527 SRR5690885_3456 SRR5690885_5582 SRR5690885_9367 SRR5690886_7368 SRR5690914_3678 SRR5690981_2498 SRR5690831_7723 SRR5690834_893 SRR5690870_8640 SRR5690883_10214 SRR5690883_10215 SRR5690908_7509 SRR5690926_9008 SRR5690926_9011 SRR5690926_9771 SRR5690937_5412 SRR5691008_4048 SRR5690819_3812 SRR5690821_1265 SRR5690821_1266 SRR5690821_1267 SRR5690823_8081 SRR5690861_7147 SRR5690861_7148 SRR5690908_9250 SRR5690909_8696 SRR5691011_7101 SRR5690861_9910 SRR5690865_3750 SRR5690873_10307 SRR5690921_3511 SRR5690926_7164 SRR5690926_7165 SRR5690989_1373 SRR5690989_1374 SRR5691010_2966 SRR5691010_5297 SRR5690862_4447 SRR5690886_1524 SRR5690912_3914 SRR5690921_8760 SRR5690921_9615 SRR5690928_2527 SRR5690937_2401 SRR5690982_5351 SRR5691008_7950 SRR5690826_9057 SRR5690826_9058 SRR5690826_9059 SRR5690885_1667 SRR5690885_1671 SRR5690914_6256 SRR5690928_2286 SRR5690928_3557 SRR5691010_469 SRR5690886_1033 SRR5690886_1034 SRR5690886_5736 SRR5690886_7036 SRR5690886_7037 SRR5690921_1765 SRR5690928_9007 SRR5691009_3150 SRR5690821_5300 SRR5690821_5301 SRR5690821_5303 SRR5690885_989 SRR5690885_992 SRR5690989_1982 SRR5691006_9625 SRR5690926_4355 SRR5690926_4356 SRR5690926_4357 SRR5690926_5123 SRR5691006_7471 SRR5691007_8621 SRR5691010_1193 SRR5690833_9294 SRR5690833_9299 SRR5690873_6270 SRR5690886_4038 SRR5690886_5905 SRR5690928_7853 SRR5691006_8170 SRR5690860_6755 SRR5690860_6759 SRR5690885_3476 SRR5690886_6908 SRR5690908_5401 SRR5691010_470 SRR5691011_2017 SRR5690823_7502 SRR5690831_4041 SRR5690831_4042 SRR5690928_5819 SRR5690963_2624 SRR5690982_2691 SRR5690886_497 SRR5690886_500 SRR5690886_501 SRR5690928_4938 SRR5690937_2718 SRR5690960_310 SRR5690821_2740 SRR5690860_1101 SRR5690861_9775 SRR5690926_5645 SRR5690926_5647 SRR5690927_3913 SRR5690861_4607 SRR5690867_191 SRR5690873_7460 SRR5690873_10069 SRR5690874_3282 SRR5690884_4645 SRR5690862_9415 SRR5690885_5323 SRR5690926_3121 SRR5690928_2681 SRR5690928_2683 SRR5691009_4325 SRR5690867_2539 SRR5690867_2540 SRR5690867_4278 SRR5690867_4280 SRR5690867_4282 SRR5690963_6099 SRR5690912_6290 SRR5690913_5778 SRR5690913_5779 SRR5690926_5597 SRR5690926_5598 SRR5690926_5600 SRR5690823_358 SRR5690875_5728 SRR5690875_5731 SRR5691010_3718 SRR5691010_3719 SRR5690824_3357 SRR5690926_6714 SRR5690926_6717 SRR5690990_4807 SRR5690990_9660 SRR5690824_198 SRR5690861_5511 SRR5690861_5513 SRR5690915_8269 SRR5690926_6834 SRR5690833_8421 SRR5690867_4520 SRR5690921_23 SRR5690921_7482 SRR5690990_3950 SRR5690834_7074 SRR5690861_8994 SRR5690914_7723 SRR5691009_7290 SRR5691010_241 SRR5690921_1501 SRR5690921_5411 SRR5690921_5413 SRR5691007_10019 SRR5691008_2977 SRR5690833_4190 SRR5690921_9142 SRR5690928_1062 SRR5691009_3886 SRR5691010_978 SRR5690886_2680 SRR5690926_7696 SRR5691010_1734 SRR5691016_8827 SRR5691016_8831 SRR5690861_1153 SRR5690861_1154 SRR5690885_1204 SRR5690909_3144 SRR5690981_3527 SRR5690862_1283 SRR5690862_1288 SRR5690862_1291 SRR5691010_8464 SRR5691011_10008 SRR5690885_4476 SRR5690928_3308 SRR5690981_6733 SRR5690981_6734 SRR5691016_6059 SRR5690885_10006 SRR5690885_10008 SRR5690885_10010 SRR5691008_9357 SRR5691009_1497 SRR5690823_10134 SRR5690823_10135 SRR5690921_4381 SRR5691010_7797 SRR5690823_6442 SRR5690823_6445 SRR5690860_5326 SRR5690867_1456 SRR5690823_3507 SRR5690909_621 SRR5690927_1563 SRR5691010_3448 SRR5690823_4656 SRR5690823_4657 SRR5690823_4658 SRR5691007_8520 SRR5690886_9366 SRR5690920_8872 SRR5690963_4292 SRR5690963_4295 SRR5690989_1480 SRR5691010_1165 SRR5691011_8407 SRR5691011_9798 SRR5691008_6655 SRR5691008_10147 SRR5691011_1281 SRR5691011_8520 SRR5690832_9133 SRR5690873_7340 SRR5690873_7344 SRR5690873_7347 SRR5690920_3958 SRR5690920_3961 SRR5690921_2866 SRR5690921_4143 SRR5690920_6453 SRR5690920_6454 SRR5691009_8266 SRR5691016_5551 SRR5690862_3170 SRR5690875_9549 SRR5690885_2727 SRR5690926_3769 SRR5690910_5962 SRR5691009_10146 SRR5691010_3749 SRR5691010_4544 SRR5690873_5746 SRR5690909_7361 SRR5690921_7411 SRR5691009_10180 SRR5690885_4342 SRR5690885_8636 SRR5690928_7903 SRR5690928_7904 SRR5690886_3809 SRR5690908_1437 SRR5690926_5966 SRR5690926_9381 SRR5690928_5714 SRR5690989_3470 SRR5690989_3471 SRR5690921_223 SRR5690926_241 SRR5690926_242 SRR5690822_2809 SRR5690862_1046 SRR5691016_5778 SRR5690823_8043 SRR5690823_8045 SRR5691016_10077 SRR5690824_5675 SRR5690862_7427 SRR5690873_6869 SRR5690885_8820 SRR5690885_8822 SRR5691010_63 SRR5690963_981 SRR5690963_983 SRR5690963_985 SRR5690832_9830 SRR5690834_9510 SRR5690861_7588 SRR5690831_3481 SRR5690831_3486 SRR5690834_2400 SRR5690832_1342 SRR5690832_1345 SRR5690937_3447 SRR5690833_8590 SRR5690886_82 SRR5691010_7032 SRR5690873_3498 SRR5690937_1537 SRR5691006_1123 SRR5690886_2699 SRR5690886_2700 SRR5690886_2701 SRR5690908_5908 SRR5690928_2184 SRR5691008_5500 SRR5690874_10054 SRR5690884_9288 SRR5690908_7066 SRR5690908_8255 SRR5690926_2971 SRR5690928_3528 SRR5690885_9520 SRR5690885_9521 SRR5690982_500 SRR5690913_5933 SRR5690913_5934 SRR5690915_899 SRR5690916_5255 SRR5690916_5257 SRR5690928_2213 SRR5690921_22 SRR5690921_76 SRR5690921_78 SRR5690928_946 SRR5690989_7872 SRR5690990_9475 SRR5690927_1854 SRR5690989_3173 SRR5690989_3175 SRR5690928_5950 SRR5690963_5364 SRR5691010_3897 SRR5691016_3251 SRR5691016_3253 SRR5691016_3254 SRR5690821_2142 SRR5690822_1643 SRR5690926_4294 SRR5690926_4295 SRR5690883_9078 SRR5690915_2008 SRR5690821_6436 SRR5690821_6439 SRR5690821_6523 SRR5690990_6067 SRR5690960_1677 SRR5691010_5295 SRR5690927_4116 SRR5690927_9154 SRR5690822_3490 SRR5690981_9050 SRR5690823_9215 SRR5691007_6660 SRR5690867_4022 SRR5690928_1639 SRR5690824_6448 SRR5690873_7125 SRR5690824_6774 SRR5690928_9128 SRR5690885_5544 SRR5691009_370 SRR5690826_2593 SRR5690826_2594 SRR5690826_732 SRR5691008_10072 SRR5690826_7806 SRR5690826_7808 SRR5690921_2150 SRR5690921_2151 SRR5690830_455 SRR5690921_7626 SRR5690831_10062 SRR5690831_10066 SRR5690832_1330 SRR5690832_1333 SRR5690832_2360 SRR5690861_6389 SRR5690832_4384 SRR5690915_4738 SRR5690883_2941 SRR5690908_5540 SRR5690982_2594 SRR5690982_2597 SRR5690832_5632 SRR5690832_5636 SRR5690832_7452 SRR5690832_7454 SRR5690832_8168 SRR5690832_8170 SRR5690921_1996 SRR5691007_5122 SRR5690833_2552 SRR5691009_6495 SRR5690833_7390 SRR5690833_7391 SRR5690873_7452 SRR5690873_10064 SRR5690834_2466 SRR5690834_2471 SRR5690834_4738 SRR5690926_7148 SRR5690873_9783 SRR5690886_1816 SRR5690861_3426 SRR5690920_8107 SRR5690885_7196 SRR5691007_5280 SRR5690861_7273 SRR5690921_7862 SRR5690928_4130 SRR5691010_4378 SRR5690862_9104 SRR5690926_8329 SRR5690865_289 SRR5690885_8570 SRR5690866_4055 SRR5690866_4058 SRR5690908_9426 SRR5690915_6045 SRR5691009_2078 SRR5691012_3097 SRR5690873_144 SRR5690960_7291 SRR5690928_9625 SRR5690928_9626 SRR5690981_6708 SRR5690981_6710 SRR5690875_1746 SRR5690875_1747 SRR5691008_4380 SRR5691009_8282 SRR5690915_5317 SRR5691007_6988 SRR5690921_7756 SRR5690921_7762 SRR5690885_9225 SRR5691011_528 SRR5691007_3455 SRR5691010_4469 SRR5690990_5520 SRR5690990_5521 SRR5690917_4113 SRR5691008_6706 SRR5690926_4625 SRR5691010_6411 SRR5690990_7568 SRR5691016_9418 SRR5690926_5043 SRR5690926_5044 SRR5690926_72 SRR5690981_4571 SRR5690926_6968 SRR5690926_6969 SRR5690926_8753 SRR5690928_3642 SRR5690928_1607 SRR5691009_7105 SRR5690927_4048 SRR5691008_634 SRR5690928_5759 SRR5690928_5760 SRR5690928_5900 SRR5690928_5901 SRR5690981_56 SRR5690981_60 SRR5690981_9043 SRR5690981_9045 SRR5691006_8883 SRR5691012_6443 SRR5690989_4672 SRR5691011_4057 SRR5690990_1856 SRR5690990_1857 SRR5691011_4818 SRR5690989_7031 SRR5690819_9658 SRR5690821_2080 SRR5690860_8634 SRR5690833_2996 SRR5690822_473 SRR5690926_4601 SRR5690822_9442 SRR5690909_9333 SRR5690823_4310 SRR5690831_7200 SRR5690824_1009 SRR5690926_8062 SRR5690926_4274 SRR5690824_68 SRR5690866_9838 SRR5690824_9226 SRR5690826_4276 SRR5690826_4306 SRR5691008_177 SRR5690826_9637 SRR5690927_7460 SRR5690830_2492 SRR5690831_10301 SRR5690920_3775 SRR5690831_2213 SRR5690873_2850 SRR5690831_7269 SRR5690913_9887 SRR5690831_8218 SRR5690831_9633 SRR5690832_156 SRR5690832_2688 SRR5690832_3893 SRR5690928_6367 SRR5690910_6898 SRR5690886_1541 SRR5690833_8985 SRR5690861_205 SRR5690886_2323 SRR5690834_3957 SRR5690834_9689 SRR5690860_1136 SRR5690860_2122 SRR5690960_2752 SRR5690873_4403 SRR5690861_439 SRR5690867_9884 SRR5690861_6631 SRR5690861_7122 SRR5690861_7926 SRR5690920_3960 SRR5690921_6441 SRR5690920_1767 SRR5691008_8710 SRR5690865_6098 SRR5690866_3099 SRR5690867_10337 SRR5691010_9197 SRR5690873_1004 SRR5690873_1300 SRR5690873_563 SRR5690990_2502 SRR5690873_6506 SRR5690873_751 SRR5690873_9307 SRR5691007_6494 SRR5690966_10092 SRR5690928_6784 SRR5690886_9983 SRR5691016_8970 SRR5690885_147 SRR5690886_424 SRR5690920_8053 SRR5690885_296 SRR5691006_3698 SRR5690885_4072 SRR5690885_4402 SRR5690982_4877 SRR5690920_4522 SRR5690885_8228 SRR5690909_5784 SRR5690885_9787 SRR5690886_1014 SRR5690886_2376 SRR5690921_949 SRR5690886_2783 SRR5690961_7843 SRR5690886_4415 SRR5690990_1063 SRR5690886_5104 SRR5691009_9818 SRR5690909_5843 SRR5690913_5492 SRR5690920_5546 SRR5690915_9165 SRR5690920_7938 SRR5690921_4700 SRR5690921_5721 SRR5690926_8003 SRR5690921_6044 SRR5690921_7113 SRR5690921_7555 SRR5690988_2895 SRR5690921_9926 SRR5690926_6657 SRR5690926_8069 SRR5690926_8395 SRR5690926_8720 SRR5690927_4595 SRR5690927_4719 SRR5690927_6167 SRR5690927_9258 SRR5690928_2297 SRR5690928_2507 SRR5690960_1116 SRR5691011_5859 SRR5691011_7133 SRR5690928_6256 SRR5690956_7527 SRR5691009_4986 SRR5690960_10366 SRR5690960_10442 SRR5690960_2171 SRR5690981_1266 SRR5690982_2919 SRR5690982_3901 SRR5690982_4525 SRR5690982_5219 SRR5690982_8687 SRR5690982_8870 SRR5690988_8971 SRR5691008_5541 SRR5690989_8866 SRR5691009_5378 SRR5691009_8009 SRR5691010_4902 SRR5691016_4615 SRR5690824_831 SRR5690861_6487 SRR5690824_3956 SRR5690860_9535 SRR5690886_9267 SRR5690831_2423 SRR5690926_6001 SRR5690868_9262 SRR5690832_2424 SRR5690926_9460 SRR5690927_5823 SRR5690834_2927 SRR5690960_10259 SRR5690861_2280 SRR5690865_8974 SRR5690886_8594 SRR5690921_2340 SRR5690886_8597 SRR5690886_8599 SRR5690982_7649 SRR5690926_6658 SRR5690945_4350 SRR5690982_7650 SRR5690861_8169 SRR5690834_5790 SRR5690928_9949 SRR5690861_892 SRR5690894_4444 SRR5690894_4446 SRR5691016_4139 SRR5690928_9130 SRR5690990_8307 SRR5690990_8308 SRR5690965_653 SRR5690830_3907 SRR5690885_8536 SRR5690875_6347 SRR5690921_365 SRR5690831_1130 SRR5691032_6272 SRR5690921_6408 SRR5690824_3859 SRR5690864_7200 SRR5690864_7202 SRR5690864_7204 SRR5690866_6780 SRR5690908_4761 SRR5690989_5745 SRR5690832_5405 SRR5690832_5406 SRR5690833_7963 SRR5690908_7314 SRR5690909_6457 SRR5690939_7874 SRR5690883_5781 SRR5690928_6286 SRR5690921_1581 SRR5690834_5987 SRR5690876_9296 SRR5690966_3179 SRR5690827_8698 SRR5690899_3813 SRR5690882_5203 SRR5691011_4517 SRR5690855_3023 SRR5690899_9647 SRR5690833_5266 SRR5690955_1483 SRR5690835_2500 SRR5690842_5059 SRR5690895_8127 SRR5690952_2426 SRR5690951_2103 SRR5690958_9806 SRR5690960_9031 SRR5690952_2427 SRR5690896_9427 SRR5690896_9428 SRR5690996_9103 SRR5690996_9104 SRR5690960_3325 SRR5690960_3326 SRR5690835_2236 SRR5690934_2810 SRR5690835_8933 SRR5690886_4692 SRR5690967_4517 SRR5690811_8353 SRR5690813_7767 SRR5690819_3874 SRR5690819_8729 SRR5690834_2045 SRR5690834_3365 SRR5690835_3393 SRR5690845_8564 SRR5690851_2763 SRR5690852_2685 SRR5690857_8607 SRR5690885_8424 SRR5690980_5809 SRR5691002_9336 SRR5691010_2138 SRR5690813_7061 SRR5690813_7766 SRR5690824_4219 SRR5690830_8789 SRR5690835_4107 SRR5690835_8842 SRR5690836_766 SRR5690840_5006 SRR5690851_2791 SRR5690855_4407 SRR5690857_3686 SRR5690857_3753 SRR5690857_5606 SRR5690864_2352 SRR5690866_7108 SRR5690867_8322 SRR5690873_2545 SRR5690883_528 SRR5690885_8722 SRR5690888_1841 SRR5690888_1843 SRR5690902_9894 SRR5690914_7825 SRR5690920_890 SRR5690938_667 SRR5690957_1003 SRR5690959_3146 SRR5690978_3475 SRR5690978_6267 SRR5690978_9333 SRR5690978_9334 SRR5690989_4880 SRR5691002_5528 SRR5691006_8902 SRR5691007_1709 SRR5691007_1926 SRR5691008_3110 SRR5691008_5312 SRR5691016_3995 SRR5691016_8245 SRR5691016_8246 SRR5691025_8611 SRR5691030_9030 SRR5691038_4544 SRR5690886_4694 SRR5690886_4695 SRR5690967_4518 SRR5690967_4519 SRR5690811_8356 SRR5690813_7768 SRR5690819_3877 SRR5690819_8730 SRR5690834_2047 SRR5690873_3236 SRR5690835_3395 SRR5690845_8565 SRR5690851_6124 SRR5690852_2686 SRR5690930_3610 SRR5690885_8425 SRR5690980_5810 SRR5691002_9337 SRR5690976_8119 SRR5690896_9425 SRR5690956_9763 SRR5690896_7214 SRR5690960_9026 SRR5690960_9033 SRR5690862_3755 SRR5690896_7525 SRR5690815_641 SRR5690862_9886 SRR5690862_9887 SRR5690997_517 SRR5690997_518 SRR5690896_7526 SRR5690821_7176 SRR5690879_3080 SRR5690830_5497 SRR5690861_4149 SRR5690913_7520 SRR5690871_8252 SRR5690821_1465 SRR5690833_3460 SRR5690835_942 SRR5690861_9965 SRR5690989_721 SRR5691016_7129 SRR5690818_1255 SRR5690830_5824 SRR5690833_7109 SRR5690835_152 SRR5690835_2870 SRR5690835_4033 SRR5690842_5914 SRR5690852_428 SRR5690854_8956 SRR5690865_5925 SRR5690868_5760 SRR5690878_2857 SRR5690878_406 SRR5690878_9623 SRR5690883_9046 SRR5690886_5401 SRR5690897_1834 SRR5690900_2293 SRR5690920_5829 SRR5690950_1760 SRR5690954_9901 SRR5690961_5400 SRR5690962_6286 SRR5690978_4697 SRR5690982_4905 SRR5691006_1526 SRR5690813_4236 SRR5690819_6250 SRR5690824_48 SRR5690824_49 SRR5690826_8892 SRR5690829_9967 SRR5690829_9968 SRR5690830_9639 SRR5690832_5975 SRR5690832_8642 SRR5690832_8644 SRR5690833_8558 SRR5690834_7898 SRR5690835_941 SRR5690842_3090 SRR5690842_3292 SRR5690842_3293 SRR5690842_3294 SRR5690844_7879 SRR5690852_9121 SRR5690852_9123 SRR5690857_6851 SRR5690865_1579 SRR5690868_3923 SRR5690868_5763 SRR5690871_5612 SRR5690875_4397 SRR5690878_353 SRR5690878_506 SRR5690900_44 SRR5690909_3637 SRR5690914_1804 SRR5690914_9279 SRR5690920_1176 SRR5690920_6128 SRR5690922_5574 SRR5690924_4352 SRR5690949_5816 SRR5690959_3161 SRR5690959_4222 SRR5690959_7178 SRR5690959_7400 SRR5690967_10244 SRR5690971_10429 SRR5690971_1281 SRR5690974_6007 SRR5690978_1417 SRR5690978_864 SRR5690978_8846 SRR5690983_9905 SRR5690996_9114 SRR5690997_9742 SRR5691014_1865 SRR5691016_6565 SRR5691022_7307 SRR5691038_6020 SRR5690831_5071 SRR5690831_5073 SRR5690831_5074 SRR5690832_3982 SRR5690832_3983 SRR5690832_5382 SRR5690868_3922 SRR5690873_1043 SRR5690882_6650 SRR5690882_6652 SRR5690908_4053 SRR5691011_1594 SRR5690842_325 SRR5690957_397 SRR5690957_2486 SRR5690834_668 SRR5690834_671 SRR5690882_7845 SRR5690981_3657 SRR5690950_4926 SRR5691011_7475 SRR5690842_577 SRR5690842_578 SRR5690878_5926 SRR5690878_5927 SRR5690913_7522 SRR5690913_7524 SRR5690955_3803 SRR5691011_9912 SRR5690967_1987 SRR5691011_378 SRR5691016_10205 SRR5690878_2862 SRR5690873_485 SRR5690910_4506 SRR5690874_1603 SRR5690874_1605 SRR5690878_4570 SRR5690949_5817 SRR5690861_9966 SRR5690869_3895 SRR5690989_722 SRR5691008_2116 SRR5691002_4710 SRR5691002_4712 SRR5690818_1259 SRR5690830_5829 SRR5690883_7553 SRR5690835_153 SRR5690835_2871 SRR5690835_4034 SRR5690842_5915 SRR5690852_430 SRR5690854_8957 SRR5690865_5927 SRR5690868_5761 SRR5690878_2859 SRR5690878_407 SRR5690878_9625 SRR5690883_9051 SRR5690886_5402 SRR5690842_6043 SRR5690900_2297 SRR5690920_5830 SRR5690950_1764 SRR5691038_360 SRR5690961_5402 SRR5690962_6289 SRR5690978_4698 SRR5690982_4906 SRR5691011_6306 SRR5690833_848 SRR5690835_5112 SRR5690851_8573 SRR5690957_8339 SRR5690988_2445 SRR5690988_8730 SRR5690882_853 SRR5690882_856 SRR5690896_95 SRR5690870_9213 SRR5690898_5809 SRR5690944_3012 SRR5690952_8556 SRR5690815_3377 SRR5690852_2027 SRR5690896_3699 SRR5690897_5584 SRR5690897_5585 SRR5690922_674 SRR5690931_3445 SRR5690952_5926 SRR5690952_7022 SRR5690960_9959 SRR5690981_6042 SRR5691007_3924 SRR5691007_6823 SRR5691008_3170 SRR5691010_453 SRR5691011_8362 SRR5690896_96 SRR5690896_97 SRR5690870_9215 SRR5691015_967 SRR5690944_3017 SRR5690952_8557 SRR5690946_8880 SRR5690957_1803 SRR5691030_7180 SRR5691036_3229 SRR5691036_5579 SRR5690830_8787 SRR5690845_6398 SRR5690861_5662 SRR5690913_4252 SRR5690975_6542 SRR5690979_1961 SRR5691016_2031 SRR5690946_8881 SRR5690957_1804 SRR5691036_2741 SRR5691036_3230 SRR5691036_5582 SRR5690833_285 SRR5690833_4491 SRR5690935_2764 SRR5690935_2766 SRR5690845_4587 SRR5690865_9662 SRR5690878_3521 SRR5690878_9927 SRR5690878_9928 SRR5690974_10215 SRR5690988_5168 SRR5690957_7794 SRR5690864_2351 SRR5690818_5685 SRR5690913_10003 SRR5690959_3147 SRR5690978_7905 SRR5690982_829 SRR5690813_7196 SRR5690997_9486 SRR5690888_7564 SRR5691030_206 SRR5690845_3148 SRR5690888_8419 SRR5690944_7428 SRR5690944_7431 SRR5691008_8550 SRR5691030_204 SRR5690813_7197 SRR5690888_3591 SRR5690888_3592 SRR5690888_3593 SRR5690997_9487 SRR5690997_9488 SRR5690997_9489 SRR5690888_7565 SRR5690888_7566 SRR5691030_207 SRR5690832_6246 SRR5690835_5957 SRR5690834_4808 SRR5690845_9505 SRR5690874_1911 SRR5690900_5368 SRR5690910_8909 SRR5690956_6491 SRR5690980_2060 SRR5690984_7455 SRR5690846_9937 SRR5690846_9941 SRR5691011_4026 SRR5690861_8758 SRR5690834_6274 SRR5690840_4427 SRR5690841_8103 SRR5690853_8349 SRR5690862_4869 SRR5690869_9104 SRR5690870_7137 SRR5690906_7008 SRR5690916_5982 SRR5690926_5721 SRR5690978_2612 SRR5690978_9101 SRR5690819_988 SRR5690833_1607 SRR5690833_3949 SRR5690836_10211 SRR5690840_2134 SRR5690842_5094 SRR5690842_5095 SRR5690855_9170 SRR5690865_9664 SRR5690870_3861 SRR5690886_3142 SRR5690901_8298 SRR5690913_8041 SRR5690913_9951 SRR5690917_6527 SRR5690920_9597 SRR5690921_7410 SRR5690921_9384 SRR5690946_8420 SRR5690955_4339 SRR5690965_1197 SRR5690984_6874 SRR5690988_8900 SRR5691002_1791 SRR5691008_2105 SRR5691008_8429 SRR5691016_4025 SRR5691016_5324 SRR5690955_4344 SRR5690840_4428 SRR5690841_8105 SRR5690853_8350 SRR5691010_228 SRR5690869_9107 SRR5690845_3232 SRR5690906_7009 SRR5690916_5983 SRR5690926_5722 SRR5690978_2614 SRR5690978_9102 SRR5690860_3663 SRR5690902_2750 SRR5690909_7711 SRR5690867_8163 SRR5690867_8165 SRR5690882_4456 SRR5690857_7247 SRR5690878_1239 SRR5690878_5805 SRR5690975_4117 SRR5690916_6043 SRR5691006_7978 SRR5690997_5137 SRR5691023_6171 SRR5690833_6149 SRR5690824_8310 SRR5690901_3793 SRR5690836_10210 SRR5690995_10290 SRR5691012_5086 SRR5690824_8315 SRR5690901_3794 SRR5690990_10 SRR5691014_3894 SRR5690990_908 SRR5690824_3688 SRR5690914_2437 SRR5690926_10189 SRR5690989_7350 SRR5690840_377 SRR5690939_246 SRR5690940_143 SRR5690835_5256 SRR5690883_9143 SRR5690824_5094 SRR5690871_2108 SRR5691006_6941 SRR5690943_4135 SRR5690943_4138 SRR5691007_9343 SRR5691009_7655 SRR5691012_2080 SRR5690830_9559 SRR5690834_8965 SRR5690873_5120 SRR5691016_5761 SRR5690830_2581 SRR5690861_142 SRR5690861_8095 SRR5690862_8308 SRR5690862_9804 SRR5690871_1024 SRR5690879_7595 SRR5690981_9096 SRR5690816_1580 SRR5690824_4229 SRR5690830_5799 SRR5690830_8222 SRR5690833_6353 SRR5690834_4263 SRR5690835_839 SRR5690862_7851 SRR5690871_4829 SRR5690873_2692 SRR5690875_9758 SRR5690885_3500 SRR5690886_4040 SRR5690912_3492 SRR5690921_10101 SRR5690950_1815 SRR5690971_1322 SRR5690981_6439 SRR5690820_5770 SRR5690820_5773 SRR5690832_9058 SRR5690833_3337 SRR5690833_7014 SRR5690833_7015 SRR5690833_7021 SRR5690833_8212 SRR5690834_1059 SRR5690834_663 SRR5690834_9732 SRR5690834_982 SRR5690862_3255 SRR5690862_9991 SRR5690873_2695 SRR5690873_3923 SRR5690908_9760 SRR5690909_8627 SRR5690910_8215 SRR5690914_1707 SRR5690915_5648 SRR5690937_4412 SRR5690937_6323 SRR5690950_3299 SRR5690978_5373 SRR5690982_2742 SRR5691006_313 SRR5691006_6076 SRR5691007_2653 SRR5691007_3709 SRR5691009_6238 SRR5691010_4019 SRR5691010_4816 SRR5691014_4637 SRR5690883_6220 SRR5690921_4501 SRR5690937_2524 SRR5690926_2742 SRR5690926_2743 SRR5690989_9043 SRR5691016_5765 SRR5691016_7346 SRR5691016_7347 SRR5690867_7796 SRR5690867_7797 SRR5690861_144 SRR5690990_8734 SRR5690861_8097 SRR5690861_8098 SRR5690862_8310 SRR5691008_6018 SRR5690899_1308 SRR5690910_6943 SRR5690871_1025 SRR5690937_9757 SRR5690879_7598 SRR5690879_7599 SRR5690981_9099 SRR5691007_6794 SRR5690816_1583 SRR5690832_1106 SRR5690830_5801 SRR5690830_8223 SRR5690833_6354 SRR5690834_4265 SRR5690835_841 SRR5691016_7124 SRR5690871_4831 SRR5690873_2698 SRR5690875_9760 SRR5690885_3502 SRR5690886_4043 SRR5690912_3493 SRR5690921_10107 SRR5690950_1816 SRR5690971_1323 SRR5690981_6441 SRR5690835_9297 SRR5690953_8752 SRR5690958_4463 SRR5690915_8517 SRR5690980_5431 SRR5691034_8866 SRR5690920_4380 SRR5690822_5877 SRR5690882_2355 SRR5690899_8398 SRR5690987_7435 SRR5691009_435 SRR5690980_5433 SRR5690980_5435 SRR5691034_8868 SRR5691034_8869 SRR5690920_4383 SRR5690819_4803 SRR5690819_3880 SRR5690820_406 SRR5690831_8445 SRR5690833_2799 SRR5690820_3867 SRR5690824_799 SRR5690832_3118 SRR5690820_6852 SRR5690857_4189 SRR5690874_7553 SRR5690896_396 SRR5690926_1879 SRR5690832_1331 SRR5690983_8202 SRR5691010_9842 SRR5690835_612 SRR5690836_10207 SRR5690855_1289 SRR5690863_2897 SRR5690994_1891 SRR5690996_5023 SRR5690830_6349 SRR5690842_4835 SRR5690842_8738 SRR5690846_1882 SRR5690857_9238 SRR5690862_2857 SRR5690867_5441 SRR5690869_1784 SRR5690878_5148 SRR5690878_9433 SRR5690879_320 SRR5690897_3567 SRR5690931_8355 SRR5690933_4370 SRR5690956_9855 SRR5690957_2699 SRR5690977_794 SRR5691023_873 SRR5691029_2668 SRR5690818_10345 SRR5690819_4800 SRR5690824_798 SRR5690834_5283 SRR5690835_5255 SRR5690835_5332 SRR5690835_768 SRR5690842_4837 SRR5690855_1292 SRR5690871_8173 SRR5690871_8174 SRR5690874_5097 SRR5690879_1375 SRR5690883_83 SRR5690883_84 SRR5690913_561 SRR5690922_1692 SRR5690946_8140 SRR5690946_8141 SRR5690957_6102 SRR5690959_8556 SRR5690960_3322 SRR5690964_728 SRR5690967_3693 SRR5690977_695 SRR5690978_9131 SRR5690984_1558 SRR5690986_120 SRR5690986_2043 SRR5690997_7533 SRR5690997_7534 SRR5691002_9019 SRR5691007_7923 SRR5691009_5546 SRR5691009_8712 SRR5691010_1360 SRR5691012_4447 SRR5691016_1968 SRR5691016_1970 SRR5691021_7301 SRR5691021_9307 SRR5691030_8827 SRR5691036_7700 SRR5691038_4062 SRR5690823_2601 SRR5690823_2602 SRR5690857_1076 SRR5690873_6040 SRR5690873_6042 SRR5690873_6044 SRR5690876_376 SRR5690876_378 SRR5690879_1371 SRR5690879_1372 SRR5690880_4152 SRR5690882_2892 SRR5690882_2896 SRR5690882_4351 SRR5690883_630 SRR5690883_6753 SRR5690920_1118 SRR5690920_1122 SRR5690964_6325 SRR5691007_8962 SRR5691016_4141 SRR5691016_4143 SRR5690835_767 SRR5690972_6099 SRR5691004_2505 SRR5691038_4061 SRR5691038_4063 SRR5691038_8237 SRR5691038_8238 SRR5690910_5132 SRR5691009_7176 SRR5691010_4160 SRR5690835_4106 SRR5690847_1862 SRR5690851_433 SRR5690878_7963 SRR5690878_7964 SRR5690878_7965 SRR5690878_7969 SRR5690978_2973 SRR5690978_2975 SRR5691002_3805 SRR5691002_5527 SRR5691002_5529 SRR5691036_1888 SRR5691036_1890 SRR5690822_867 SRR5690823_10263 SRR5690831_712 SRR5690834_3806 SRR5690862_4556 SRR5690862_4560 SRR5690909_9515 SRR5690910_1894 SRR5690986_1507 SRR5690989_9104 SRR5691007_5185 SRR5690878_7923 SRR5690878_7924 SRR5690861_9202 SRR5690861_9210 SRR5690873_6604 SRR5690873_7369 SRR5690899_5944 SRR5690908_2812 SRR5690920_7023 SRR5690937_4712 SRR5691030_4217 SRR5691030_4219 SRR5690862_9177 SRR5690862_9180 SRR5690862_9181 SRR5690879_1502 SRR5690879_1503 SRR5690982_5211 SRR5690854_3495 SRR5690854_3496 SRR5690969_1381 SRR5690826_6999 SRR5690833_2893 SRR5690842_8551 SRR5690842_8552 SRR5690878_5795 SRR5690878_5800 SRR5690878_5802 SRR5690878_5806 SRR5690834_7485 SRR5690882_8669 SRR5690942_4143 SRR5690959_8553 SRR5691006_3492 SRR5691009_10082 SRR5691010_3419 SRR5690811_131 SRR5690878_4707 SRR5690878_4708 SRR5690895_7904 SRR5690895_7906 SRR5690954_8210 SRR5690995_6084 SRR5690995_6085 SRR5690833_1050 SRR5691016_8562 SRR5691016_8565 SRR5691016_8568 SRR5690842_3376 SRR5691002_1265 SRR5691002_1266 SRR5691002_1267 SRR5691008_3011 SRR5691016_3047 SRR5691016_4664 SRR5691016_4668 SRR5690896_397 SRR5690896_398 SRR5690896_3092 SRR5690896_3093 SRR5690926_1881 SRR5691007_925 SRR5690999_1125 SRR5690999_1126 SRR5690832_1332 SRR5690902_3601 SRR5691005_9007 SRR5691016_5322 SRR5690835_5008 SRR5690978_1675 SRR5691017_9333 SRR5691017_9335 SRR5691017_9337 SRR5691004_5337 SRR5691038_4028 SRR5690836_10212 SRR5690995_10291 SRR5690855_1293 SRR5690999_6440 SRR5690863_2903 SRR5690863_2905 SRR5690839_4588 SRR5690839_4589 SRR5691002_660 SRR5691002_662 SRR5690830_6350 SRR5690842_4836 SRR5690976_6715 SRR5690846_1883 SRR5690857_9243 SRR5690862_2859 SRR5691015_7037 SRR5690869_1785 SRR5690878_5149 SRR5690878_9434 SRR5690883_8888 SRR5690897_3570 SRR5690896_503 SRR5690933_4371 SRR5690896_6965 SRR5690957_2700 SRR5690977_795 SRR5690835_3951 SRR5691029_2671 SRR5690953_6267 SRR5690964_9011 SRR5690978_10100 SRR5690822_8795 SRR5690834_5835 SRR5690834_5838 SRR5690835_4565 SRR5690842_326 SRR5690842_6042 SRR5690842_6504 SRR5690870_7340 SRR5690871_8253 SRR5690878_2993 SRR5690878_945 SRR5690896_3702 SRR5690910_9972 SRR5690914_8337 SRR5690957_3437 SRR5690957_7751 SRR5690974_2023 SRR5690978_4813 SRR5690978_4817 SRR5690981_8822 SRR5690995_6078 SRR5690995_6079 SRR5691022_3470 SRR5690953_6268 SRR5691038_614 SRR5690978_10102 SRR5690978_10025 SRR5691002_8278 SRR5690813_3299 SRR5690815_3192 SRR5690818_5686 SRR5690834_8371 SRR5690834_8373 SRR5690835_2751 SRR5690842_5166 SRR5690842_5409 SRR5690879_4570 SRR5690897_1836 SRR5690900_3241 SRR5690908_5244 SRR5690910_7662 SRR5690957_6557 SRR5691030_4502 SRR5690978_10027 SRR5691002_8279 SRR5690989_2994 SRR5690830_5951 SRR5690833_6021 SRR5690833_6024 SRR5690834_4108 SRR5690840_6807 SRR5690866_5009 SRR5690873_9894 SRR5690937_9542 SRR5690978_8609 SRR5690986_5655 SRR5691006_6098 SRR5691038_9956 SRR5690989_2995 SRR5690865_8225 SRR5690875_5730 SRR5690902_1934 SRR5690835_2164 SRR5690840_936 SRR5690857_4790 SRR5690872_2602 SRR5691015_4494 SRR5690834_3435 SRR5690857_2799 SRR5690995_5590 SRR5690815_1336 SRR5690835_1828 SRR5690865_2300 SRR5690865_3860 SRR5690875_3160 SRR5690879_8620 SRR5690896_6998 SRR5690898_9006 SRR5690902_10206 SRR5690902_3983 SRR5690920_3351 SRR5690987_4738 SRR5690995_7104 SRR5690815_2009 SRR5690835_3800 SRR5690835_5904 SRR5690835_6072 SRR5690835_957 SRR5690836_10189 SRR5690852_8892 SRR5690858_1766 SRR5690865_7331 SRR5690870_7483 SRR5690871_6087 SRR5690871_9848 SRR5690871_9896 SRR5690879_3978 SRR5690912_7428 SRR5690916_201 SRR5690923_9361 SRR5690956_5884 SRR5690964_9010 SRR5690966_2433 SRR5690976_7312 SRR5690978_1967 SRR5690978_9133 SRR5690997_10255 SRR5690997_8869 SRR5691008_8099 SRR5691011_114 SRR5691026_6326 SRR5691030_7926 SRR5691038_635 SRR5690811_9932 SRR5690820_2065 SRR5690823_8481 SRR5690828_10308 SRR5690835_5333 SRR5690835_8419 SRR5690840_9013 SRR5690840_9014 SRR5690845_10230 SRR5690845_10231 SRR5690845_9867 SRR5690853_9562 SRR5690864_92 SRR5690865_2299 SRR5690865_9985 SRR5690865_9986 SRR5690867_6472 SRR5690872_10313 SRR5690872_2508 SRR5690874_7670 SRR5690878_6823 SRR5690878_6825 SRR5690878_6827 SRR5690882_2526 SRR5690882_9913 SRR5690895_10186 SRR5690896_3009 SRR5690896_4324 SRR5690896_5120 SRR5690896_7855 SRR5690896_8608 SRR5690898_4760 SRR5690902_1234 SRR5690902_3417 SRR5690902_4370 SRR5690902_7370 SRR5690902_9073 SRR5690907_3368 SRR5690909_10049 SRR5690912_5184 SRR5690922_4710 SRR5690929_3316 SRR5690938_8208 SRR5690945_3313 SRR5690945_3318 SRR5690945_3321 SRR5690950_1980 SRR5690952_3780 SRR5690957_398 SRR5690960_9558 SRR5690969_4976 SRR5690983_394 SRR5690987_6732 SRR5690997_684 SRR5690997_685 SRR5691005_3231 SRR5691008_9846 SRR5691009_740 SRR5691015_7602 SRR5691017_2060 SRR5691017_2061 SRR5691027_7958 SRR5691027_8223 SRR5690865_8226 SRR5690865_8227 SRR5690867_776 SRR5690867_778 SRR5690867_780 SRR5690896_1194 SRR5690896_4674 SRR5690952_2596 SRR5690969_697 SRR5690969_698 SRR5690922_5414 SRR5690922_5416 SRR5690923_6373 SRR5690925_9713 SRR5690925_9715 SRR5690835_2165 SRR5690950_8584 SRR5690950_9195 SRR5690978_10175 SRR5690840_937 SRR5690840_4874 SRR5690840_5129 SRR5690840_5133 SRR5690857_4791 SRR5690978_4494 SRR5691030_1853 SRR5691038_6193 SRR5690945_7696 SRR5690945_7698 SRR5690945_7704 SRR5690945_7707 SRR5691027_8225 SRR5691027_8227 SRR5690896_8094 SRR5691017_2059 SRR5690864_7293 SRR5690835_5396 SRR5690835_5397 SRR5690835_5330 SRR5690835_5331 SRR5690978_9340 SRR5690995_5591 SRR5690995_5592 SRR5690995_5594 SRR5690815_1337 SRR5690815_1338 SRR5690835_1830 SRR5690835_6455 SRR5690865_2301 SRR5690870_2491 SRR5690865_3861 SRR5690898_7437 SRR5690914_9171 SRR5690896_1078 SRR5690956_6169 SRR5690956_6170 SRR5690896_6999 SRR5690896_7001 SRR5690907_4836 SRR5690909_7705 SRR5690835_818 SRR5690835_819 SRR5691025_6436 SRR5691025_6437 SRR5690920_3352 SRR5690920_3354 SRR5690878_4805 SRR5690878_4807 SRR5690995_7105 SRR5690995_7106 SRR5690815_2010 SRR5690835_3801 SRR5690835_5905 SRR5690835_6073 SRR5690835_959 SRR5690836_10192 SRR5690852_8893 SRR5690858_1768 SRR5690865_7332 SRR5691016_4821 SRR5690871_6088 SRR5690871_9849 SRR5690871_9897 SRR5690851_4163 SRR5690912_7430 SRR5690916_202 SRR5690923_9365 SRR5690956_5889 SRR5690964_9015 SRR5690966_2434 SRR5690976_7313 SRR5690978_1968 SRR5690978_9134 SRR5690997_10256 SRR5690997_8871 SRR5691008_8101 SRR5690997_2368 SRR5691026_6329 SRR5691030_7928 SRR5691038_637 SRR5690956_7418 SRR5690956_9764 SRR5690839_5200 SRR5690896_1469 SRR5690896_237 SRR5690896_3158 SRR5690896_5658 SRR5690981_5064 SRR5690815_3903 SRR5690818_709 SRR5690819_9908 SRR5690896_8092 SRR5690935_2743 SRR5690939_9576 SRR5690952_4113 SRR5690960_10019 SRR5690967_10245 SRR5690997_3261 SRR5691000_5533 SRR5691017_5124 SRR5690810_10100 SRR5690815_5141 SRR5690818_718 SRR5690835_2235 SRR5690835_3161 SRR5690835_8369 SRR5690839_5206 SRR5690842_5478 SRR5690847_8864 SRR5690857_10118 SRR5690875_5733 SRR5690878_4486 SRR5690896_1287 SRR5690896_1508 SRR5690896_1524 SRR5690896_4593 SRR5690896_4939 SRR5690896_5573 SRR5690896_5803 SRR5690896_7015 SRR5690896_7017 SRR5690908_6207 SRR5690915_6712 SRR5690933_26 SRR5690933_6819 SRR5690934_4357 SRR5690934_5666 SRR5690946_4882 SRR5690952_139 SRR5690952_141 SRR5690952_2597 SRR5690952_7650 SRR5690952_7652 SRR5690952_834 SRR5690955_3498 SRR5690959_10354 SRR5690960_1306 SRR5690960_6420 SRR5690963_2516 SRR5690966_712 SRR5690969_1599 SRR5690969_7613 SRR5690975_7755 SRR5690984_2018 SRR5691000_3460 SRR5691000_5532 SRR5691000_6585 SRR5691008_6327 SRR5691030_4543 SRR5691033_9223 SRR5691036_2537 SRR5690896_1242 SRR5690896_2725 SRR5690896_2726 SRR5690896_4563 SRR5690956_9765 SRR5690969_1797 SRR5690969_10126 SRR5690839_5202 SRR5691035_8036 SRR5690896_4657 SRR5690896_4661 SRR5690896_239 SRR5690896_240 SRR5690896_3159 SRR5690952_7649 SRR5690933_6663 SRR5690933_6665 SRR5690981_5065 SRR5690981_5066 SRR5690815_3904 SRR5690818_711 SRR5690819_9910 SRR5690896_8093 SRR5690977_9659 SRR5690939_9579 SRR5690952_4116 SRR5690960_10020 SRR5690967_10246 SRR5690997_3262 SRR5691000_5534 SRR5691017_5126 SRR5690833_4865 SRR5690880_4287 SRR5690978_5040 SRR5690835_3394 SRR5690835_5513 SRR5690846_6623 SRR5690861_3237 SRR5690862_10228 SRR5690862_5968 SRR5690868_4222 SRR5690873_1211 SRR5690878_5076 SRR5690888_3090 SRR5690899_5948 SRR5690912_8921 SRR5690921_8067 SRR5690978_5591 SRR5690978_6057 SRR5690979_4549 SRR5690981_9583 SRR5691002_2890 SRR5691006_5423 SRR5690835_5679 SRR5690899_9044 SRR5691009_981 SRR5690979_7763 SRR5690862_9354 SRR5690856_3338 SRR5690863_5788 SRR5690862_9355 SRR5690813_1552 SRR5690957_3558 SRR5690845_1452 SRR5690957_3557 SRR5690975_4487 SRR5690813_1553 SRR5690957_3559 SRR5690845_10068 SRR5690845_6719 SRR5690845_10070 SRR5690845_6720 SRR5690820_5565 SRR5690878_181 SRR5690989_3867 SRR5690882_1845 SRR5690834_10487 SRR5690835_3483 SRR5690870_1107 SRR5690872_824 SRR5691006_8970 SRR5691012_1179 SRR5690834_107 SRR5690835_1264 SRR5690862_8858 SRR5690925_5312 SRR5690964_8059 SRR5690975_989 SRR5690976_3122 SRR5691014_4739 SRR5690835_3480 SRR5690846_1533 SRR5690862_1271 SRR5690872_823 SRR5690878_2876 SRR5690878_708 SRR5690879_7252 SRR5690901_8933 SRR5690929_3376 SRR5690967_5447 SRR5690977_7064 SRR5691006_9421 SRR5691007_7836 SRR5691009_1790 SRR5691015_5286 SRR5691016_1635 SRR5691016_1640 SRR5690830_4775 SRR5690901_8927 SRR5690982_8557 SRR5690982_8558 SRR5691025_2754 SRR5691025_2755 SRR5690878_182 SRR5690971_7298 SRR5690971_7299 SRR5691038_1760 SRR5691038_1761 SRR5691038_1764 SRR5690989_3868 SRR5690878_5606 SRR5690967_5448 SRR5690999_1058 SRR5690999_1060 SRR5690999_1062 SRR5690914_8467 SRR5691008_1846 SRR5690967_8614 SRR5690967_8615 SRR5690860_4757 SRR5690879_7565 SRR5690879_7566 SRR5690851_5182 SRR5690851_5183 SRR5690851_5185 SRR5690870_1108 SRR5690840_2099 SRR5690840_2100 SRR5690872_826 SRR5690872_8344 SRR5690846_1532 SRR5691038_2751 SRR5690835_8791 SRR5690835_8792 SRR5690834_112 SRR5690835_1265 SRR5690862_8859 SRR5690925_5314 SRR5690964_8062 SRR5690975_990 SRR5690976_3123 SRR5690845_1398 SRR5690820_403 SRR5690865_5488 SRR5690882_3451 SRR5690939_1365 SRR5690989_9105 SRR5690977_7062 SRR5690830_3672 SRR5690857_9137 SRR5690951_566 SRR5690833_3568 SRR5690978_2462 SRR5691010_9844 SRR5690830_3677 SRR5690857_9140 SRR5690951_567 SRR5690997_7323 SRR5690986_5266 SRR5691016_4825 SRR5691038_2049 SRR5691031_8107 SRR5690824_1339 SRR5690832_4628 SRR5690873_9650 SRR5690873_9654 SRR5690989_3674 SRR5691007_3877 SRR5691010_8093 SRR5691016_3680 SRR5690825_2735 SRR5691016_3683 SRR5691035_8659 SRR5690863_9908 SRR5690870_7638 SRR5690809_6154 SRR5690851_2761 SRR5690878_1278 SRR5690995_2164 SRR5690863_9913 SRR5690870_7640 SRR5690899_8544 SRR5690834_4364 SRR5690855_7762 SRR5690871_4535 SRR5690916_537 SRR5690984_8299 SRR5690810_4527 SRR5691010_6655 SRR5690816_8774 SRR5690837_4578 SRR5690929_8383 SRR5690985_4797 SRR5690825_1783 SRR5690838_8664 SRR5690851_3328 SRR5690872_871 SRR5690900_9006 SRR5690985_5364 SRR5690812_7229 SRR5690812_7892 SRR5690852_372 SRR5690856_4638 SRR5690863_3731 SRR5690905_5002 SRR5690922_7765 SRR5690929_8440 SRR5690946_3640 SRR5690953_6810 SRR5690957_933 SRR5690983_3442 SRR5690997_673 SRR5691021_3742 SRR5690810_2966 SRR5690810_9635 SRR5690811_4516 SRR5690831_8855 SRR5690836_2325 SRR5690836_7338 SRR5690839_1944 SRR5690842_5380 SRR5690844_5990 SRR5690849_9835 SRR5690857_4365 SRR5690863_5105 SRR5690887_7108 SRR5690887_8275 SRR5690893_2128 SRR5690895_8658 SRR5690902_329 SRR5690916_1135 SRR5690917_6737 SRR5690925_434 SRR5690925_5923 SRR5690933_2300 SRR5690948_9924 SRR5690957_6386 SRR5690957_6694 SRR5690966_8309 SRR5690968_2557 SRR5690973_4643 SRR5690973_7850 SRR5690977_8795 SRR5690983_5283 SRR5690986_4191 SRR5691019_5341 SRR5691024_5917 SRR5690810_3952 SRR5690810_8739 SRR5690810_8994 SRR5690812_7895 SRR5690813_2168 SRR5690813_6560 SRR5690817_6882 SRR5690834_8071 SRR5690836_1359 SRR5690836_1360 SRR5690836_960 SRR5690839_238 SRR5690839_8520 SRR5690848_8695 SRR5690849_4461 SRR5690849_4659 SRR5690854_9065 SRR5690856_1860 SRR5690856_7921 SRR5690864_4458 SRR5690867_424 SRR5690867_8400 SRR5690867_8401 SRR5690871_4536 SRR5690872_9163 SRR5690886_8882 SRR5690887_7110 SRR5690893_2129 SRR5690900_9706 SRR5690902_10092 SRR5690908_9926 SRR5690911_1388 SRR5690924_1982 SRR5690925_2678 SRR5690928_7468 SRR5690930_3027 SRR5690930_3029 SRR5690931_2198 SRR5690931_2413 SRR5690933_7625 SRR5690946_3646 SRR5690946_7316 SRR5690952_2319 SRR5690953_3418 SRR5690957_9536 SRR5690973_5594 SRR5690973_7294 SRR5690973_7848 SRR5690983_3955 SRR5690983_5252 SRR5690985_9857 SRR5690986_3003 SRR5690992_2448 SRR5690993_1136 SRR5690994_6741 SRR5690998_3206 SRR5691013_191 SRR5691013_6655 SRR5691015_4141 SRR5691015_9405 SRR5691019_4687 SRR5691023_8687 SRR5691024_2706 SRR5691024_636 SRR5691026_8089 SRR5691026_8273 SRR5691033_5614 SRR5690903_3992 SRR5690922_8384 SRR5690931_8179 SRR5690966_1616 SRR5690814_9063 SRR5690814_9064 SRR5690836_6134 SRR5690839_603 SRR5690839_604 SRR5690839_605 SRR5690850_8054 SRR5690853_983 SRR5690853_987 SRR5690858_359 SRR5690929_8983 SRR5690929_8984 SRR5690836_8597 SRR5690836_8598 SRR5690836_9339 SRR5690887_3774 SRR5690887_3775 SRR5690890_9013 SRR5690890_9014 SRR5690957_2251 SRR5690999_3877 SRR5690855_7763 SRR5691026_2688 SRR5691026_2691 SRR5690813_9393 SRR5690813_9394 SRR5690813_9395 SRR5690816_9044 SRR5690836_8914 SRR5690836_8916 SRR5690853_7212 SRR5690899_5642 SRR5690944_10142 SRR5690945_7393 SRR5690945_7395 SRR5691011_3658 SRR5690812_7751 SRR5690812_7753 SRR5690993_2012 SRR5690993_2013 SRR5691013_2013 SRR5690837_3202 SRR5690837_5266 SRR5690837_6307 SRR5690837_6308 SRR5690991_9055 SRR5690991_9056 SRR5690991_9057 SRR5691003_3922 SRR5690837_4256 SRR5690837_4259 SRR5690918_2456 SRR5690918_2457 SRR5690968_1868 SRR5690968_1869 SRR5690979_3508 SRR5690979_3509 SRR5690810_7231 SRR5690810_7234 SRR5690810_7236 SRR5690997_7467 SRR5690997_7468 SRR5690815_7505 SRR5690836_7769 SRR5690839_5709 SRR5690839_8481 SRR5690852_9333 SRR5690837_1612 SRR5690837_1615 SRR5690837_1616 SRR5690851_3733 SRR5690837_4581 SRR5691002_2260 SRR5691002_2261 SRR5691002_2262 SRR5690929_8385 SRR5690929_8387 SRR5690845_8194 SRR5690890_2102 SRR5690973_5593 SRR5690973_9316 SRR5690973_9319 SRR5691019_6858 SRR5690825_1785 SRR5690951_8059 SRR5690951_8060 SRR5690838_8665 SRR5690838_8666 SRR5690993_2994 SRR5690851_3329 SRR5690851_3330 SRR5690853_2711 SRR5690872_875 SRR5690872_9937 SRR5691032_670 SRR5690810_4989 SRR5690851_9507 SRR5690851_9512 SRR5690985_6784 SRR5690814_6336 SRR5690839_240 SRR5690812_7230 SRR5690812_7232 SRR5690977_7660 SRR5690977_7661 SRR5690852_373 SRR5690852_374 SRR5690992_739 SRR5690992_741 SRR5690863_3739 SRR5690863_3742 SRR5690905_5004 SRR5690905_5006 SRR5690922_7766 SRR5691000_7601 SRR5690929_8442 SRR5690889_4524 SRR5690946_3642 SRR5690946_3645 SRR5690993_1134 SRR5690993_1135 SRR5690957_934 SRR5690999_551 SRR5690986_590 SRR5690951_2135 SRR5690997_674 SRR5690997_675 SRR5691021_3746 SRR5691021_3747 SRR5690810_2969 SRR5690894_7774 SRR5690811_4517 SRR5690890_1667 SRR5690836_2326 SRR5690836_7340 SRR5690839_1945 SRR5690933_1314 SRR5690844_5991 SRR5690849_9838 SRR5690857_4370 SRR5690863_5108 SRR5690887_7109 SRR5690887_8278 SRR5690893_2130 SRR5690895_8662 SRR5690904_10 SRR5690916_1137 SRR5690917_6738 SRR5690925_438 SRR5690925_5927 SRR5690933_2302 SRR5690948_9925 SRR5690957_6387 SRR5690957_6695 SRR5690986_2238 SRR5690968_2558 SRR5691034_7980 SRR5690973_7851 SRR5690977_8796 SRR5691021_9084 SRR5691022_7409 SRR5691019_5342 SRR5690813_174 SRR5690826_7786 SRR5690862_4375 SRR5690819_60 SRR5690821_1697 SRR5690834_1053 SRR5690851_2890 SRR5690861_220 SRR5690910_2154 SRR5690967_2197 SRR5690980_1167 SRR5690811_99 SRR5690813_7059 SRR5690824_6169 SRR5690830_5709 SRR5690861_5660 SRR5690865_4463 SRR5690946_1993 SRR5690988_973 SRR5690831_5210 SRR5690861_8110 SRR5690862_4169 SRR5690866_8314 SRR5690868_1664 SRR5690872_9049 SRR5690882_2160 SRR5690884_7655 SRR5690913_4466 SRR5690916_5543 SRR5690916_6408 SRR5690957_1270 SRR5690957_7793 SRR5690962_8763 SRR5690971_9288 SRR5690978_7245 SRR5691016_9036 SRR5691023_1003 SRR5691023_6307 SRR5690822_270 SRR5690824_2079 SRR5690824_6172 SRR5690826_8940 SRR5690833_7679 SRR5690833_7680 SRR5690834_9772 SRR5690835_8630 SRR5690855_7878 SRR5690855_7884 SRR5690861_1457 SRR5690862_5583 SRR5690864_55 SRR5690864_7536 SRR5690865_4467 SRR5690870_5162 SRR5690872_6271 SRR5690872_9842 SRR5690873_2921 SRR5690907_7274 SRR5690908_1287 SRR5690908_8060 SRR5690914_8336 SRR5690920_7723 SRR5690934_2104 SRR5690934_2105 SRR5690939_2652 SRR5690957_3013 SRR5690978_4323 SRR5690981_2717 SRR5690988_9870 SRR5691005_9205 SRR5691006_25 SRR5691006_7449 SRR5691006_811 SRR5691009_7759 SRR5691016_5850 SRR5691016_6795 SRR5691023_1009 SRR5690826_7787 SRR5690880_8189 SRR5690937_5536 SRR5691009_3533 SRR5691016_7506 SRR5691016_7507 SRR5690890_1251 SRR5690890_1252 SRR5690890_1253 SRR5690862_4376 SRR5690863_8829 SRR5690883_8218 SRR5690907_5873 SRR5690878_537 SRR5690878_694 SRR5690878_695 SRR5690878_1276 SRR5690864_7068 SRR5690864_7070 SRR5691006_1265 SRR5691010_2567 SRR5690996_6585 SRR5690821_1698 SRR5690909_8431 SRR5691035_4692 SRR5691035_4695 SRR5690834_1057 SRR5690834_2129 SRR5691008_1579 SRR5691009_7201 SRR5690851_2891 SRR5690851_2892 SRR5690851_3367 SRR5690851_3368 SRR5690964_8197 SRR5690950_7799 SRR5691002_2888 SRR5691002_2889 SRR5690957_8334 SRR5690957_8335 SRR5690957_8337 SRR5690958_1638 SRR5690967_2198 SRR5690974_10209 SRR5690974_10213 SRR5690995_4503 SRR5690995_4504 SRR5690995_4505 SRR5690811_101 SRR5690811_102 SRR5690841_1910 SRR5690887_2929 SRR5690834_9769 SRR5690861_1460 SRR5690864_80 SRR5690864_83 SRR5690861_5665 SRR5690901_1029 SRR5690865_4465 SRR5690865_4466 SRR5690946_1994 SRR5690946_1995 SRR5690878_3867 SRR5690878_9499 SRR5690831_5211 SRR5690861_8114 SRR5691011_2183 SRR5690866_8316 SRR5690868_1667 SRR5690882_2925 SRR5690882_2161 SRR5690921_522 SRR5690913_4467 SRR5690916_5544 SRR5690916_6409 SRR5690957_1271 SRR5690957_7795 SRR5690818_10347 SRR5690971_9289 SRR5690978_7246 SRR5691016_9037 SRR5691023_1006 SRR5690878_995 SRR5690835_5570 SRR5690835_7050 SRR5690835_7052 SRR5690908_6000 SRR5690910_3852 SRR5690815_8786 SRR5690839_9442 SRR5690817_9106 SRR5690837_5149 SRR5690842_2839 SRR5690858_5519 SRR5690889_2492 SRR5690889_5974 SRR5690895_7506 SRR5690895_815 SRR5690905_9628 SRR5690918_7159 SRR5690810_4847 SRR5690810_4849 SRR5690810_4851 SRR5690813_8718 SRR5690816_9043 SRR5690817_4996 SRR5690836_8915 SRR5690836_957 SRR5690837_5151 SRR5690837_5267 SRR5690844_4332 SRR5690872_6695 SRR5690904_2890 SRR5690911_1187 SRR5690911_1189 SRR5690918_2600 SRR5690928_300 SRR5690966_9059 SRR5690984_1332 SRR5690986_6092 SRR5690999_6497 SRR5691019_6856 SRR5690815_8787 SRR5690815_8788 SRR5690839_9444 SRR5690839_9445 SRR5690817_9107 SRR5690837_5150 SRR5690842_2841 SRR5690858_5521 SRR5690889_2493 SRR5690889_5975 SRR5690895_7507 SRR5690895_816 SRR5690905_9629 SRR5690918_7160 SRR5690869_1787 SRR5690941_8147 SRR5690899_5949 SRR5690917_6530 SRR5690978_5592 SRR5691011_9450 SRR5691038_5404 SRR5690908_5951 SRR5690943_9385 SRR5690962_6956 SRR5690982_6639 SRR5690978_9168 SRR5691016_9033 SRR5690964_6324 SRR5690873_5109 SRR5690873_5112 SRR5690956_9415 SRR5690899_2801 SRR5691010_4398 SRR5690962_10230 SRR5690974_6662 SRR5691033_3003 SRR5690811_8298 SRR5690823_8366 SRR5690834_10117 SRR5690835_8188 SRR5690835_8189 SRR5690976_283 SRR5691010_6270 SRR5690962_10233 SRR5690974_6664 SRR5691033_3005 SRR5690957_4186 SRR5690957_4187 SRR5690878_5144 SRR5691019_5702 SRR5690941_2704 SRR5690980_3301 SRR5691016_3809 SRR5691023_7477 SRR5691038_7440 SRR5690821_8364 SRR5690955_9636 SRR5690826_8576 SRR5690967_7533 SRR5690989_5795 SRR5690823_7067 SRR5690959_8952 SRR5690959_8953 SRR5690834_979 SRR5690834_986 SRR5690883_7555 SRR5691029_3954 SRR5690962_9005 SRR5690822_4676 SRR5690822_6646 SRR5690822_6985 SRR5690820_3008 SRR5690845_4378 SRR5690995_8967 SRR5690819_6199 SRR5690822_6650 SRR5690878_3497 SRR5690878_7627 SRR5690896_6616 SRR5691021_8170 SRR5690822_4681 SRR5690822_4682 SRR5690900_7346 SRR5690878_3258 SRR5690878_3262 SRR5690878_3269 SRR5690822_6648 SRR5691016_3102 SRR5691016_3110 SRR5690822_6986 SRR5690822_6989 SRR5690900_3374 SRR5690895_8954 SRR5690995_8971 SRR5690945_9104 SRR5690973_1542 SRR5690984_2456 SRR5690999_10165 SRR5691013_6062 SRR5690911_561 SRR5690911_562 SRR5690973_1538 SRR5690999_10163 SRR5690999_10164 SRR5690978_3241 SRR5691002_2291 SRR5690835_3320 SRR5691015_2614 SRR5690995_7858 SRR5690956_5967 SRR5690913_4465 SRR5690852_9351 SRR5690878_7551 SRR5690871_4605 SRR5690918_7703 SRR5690823_4123 SRR5690997_3442 SRR5690862_8224 SRR5690830_6663 SRR5690834_1651 SRR5690966_4341 SRR5690965_4985 SRR5690914_8489 SRR5690921_2965 SRR5690832_8368 SRR5690988_6735 SRR5691009_9138 SRR5690830_5072 SRR5690885_6330 SRR5691010_1497 SRR5690988_6738 SRR5691010_4500 SRR5690868_9337 SRR5690921_10138 SRR5690833_9806 SRR5690833_9809 SRR5690834_3294 SRR5690873_4013 SRR5690939_6838 SRR5690989_1940 SRR5691011_6726 SRR5690868_9338 SRR5690868_9340 SRR5690868_9342 SRR5690884_6570 SRR5691012_9195 SRR5690921_10140 SRR5690821_5310 SRR5690832_8267 SRR5690826_7623 SRR5690833_2410 SRR5690834_9539 SRR5690834_9542 SRR5690860_7918 SRR5690921_291 SRR5691011_9097 SRR5690884_2982 SRR5690884_2983 SRR5690832_8269 SRR5690962_8597 SRR5690926_7961 SRR5690834_10434 SRR5690860_3828 SRR5690860_3830 SRR5690860_3831 SRR5690926_8833 SRR5690928_6671 SRR5690823_7786 SRR5690832_6505 SRR5690832_9901 SRR5690926_7343 SRR5690850_4501 SRR5690874_10242 SRR5690912_7523 SRR5690868_592 SRR5690886_8132 SRR5690832_8625 SRR5690926_1701 SRR5690989_8483 SRR5690868_593 SRR5690914_9714 SRR5690870_3135 SRR5690830_3023 SRR5690870_3137 SRR5690814_6418 SRR5690861_5251 SRR5690874_5920 SRR5690920_4959 SRR5690826_1735 SRR5690834_3693 SRR5690866_6083 SRR5690874_6203 SRR5690926_8453 SRR5691016_1697 SRR5690822_3925 SRR5690822_9903 SRR5690830_9212 SRR5690832_8599 SRR5690834_9222 SRR5690861_1155 SRR5690862_3219 SRR5690868_8311 SRR5690913_6287 SRR5690921_1594 SRR5690937_1071 SRR5690937_1171 SRR5691006_6108 SRR5691009_5126 SRR5691016_1837 SRR5690873_1146 SRR5690873_1152 SRR5690873_1155 SRR5690874_5922 SRR5690885_7251 SRR5690982_9677 SRR5690982_9678 SRR5690826_1737 SRR5690834_3695 SRR5690866_9362 SRR5690884_8094 SRR5690926_8454 SRR5691016_1701 SRR5690909_7688 SRR5690921_940 SRR5690921_942 SRR5691011_9516 SRR5690886_4122 SRR5690831_9926 SRR5690884_5062 SRR5690884_2543 SRR5690831_296 SRR5690820_4666 SRR5690883_7157 SRR5690823_4428 SRR5690883_1919 SRR5691016_8836 SRR5690824_6521 SRR5690861_8475 SRR5690872_8982 SRR5690921_3229 SRR5690921_3387 SRR5690962_9232 SRR5690988_4404 SRR5690990_5023 SRR5690819_2628 SRR5690826_7643 SRR5690830_5663 SRR5690831_10050 SRR5690831_10053 SRR5690862_9796 SRR5690885_3152 SRR5690885_790 SRR5690908_6892 SRR5690914_4370 SRR5690921_5512 SRR5690937_5103 SRR5690937_7995 SRR5690956_2484 SRR5690956_2487 SRR5690988_6220 SRR5691008_308 SRR5691009_459 SRR5691010_2908 SRR5691010_7136 SRR5691011_2989 SRR5691011_8311 SRR5690884_2548 SRR5690884_2549 SRR5690884_2551 SRR5690885_9850 SRR5690990_5022 SRR5691008_1440 SRR5691010_1096 SRR5691010_1781 SRR5691010_5283 SRR5691010_9369 SRR5690831_2743 SRR5690831_2744 SRR5690927_3141 SRR5690927_3142 SRR5690959_7311 SRR5691007_9504 SRR5691009_9204 SRR5691010_1322 SRR5690824_4898 SRR5690824_4899 SRR5690886_947 SRR5690886_949 SRR5690883_7159 SRR5690959_7278 SRR5690959_7287 SRR5690965_6251 SRR5690885_6433 SRR5690927_6813 SRR5690920_3364 SRR5691016_10269 SRR5691016_8837 SRR5691016_8840 SRR5690824_6525 SRR5690861_8476 SRR5691009_7462 SRR5690921_9976 SRR5690921_3388 SRR5690962_9234 SRR5690988_4405 SRR5691010_7084 SRR5690826_3576 SRR5690821_4461 SRR5690832_3098 SRR5690821_7048 SRR5690826_3393 SRR5690830_9158 SRR5690834_1950 SRR5690937_9653 SRR5690819_7137 SRR5690830_5686 SRR5690861_4151 SRR5690861_4152 SRR5690872_198 SRR5690885_9018 SRR5690886_3972 SRR5690908_6865 SRR5690914_1634 SRR5690914_167 SRR5690914_3639 SRR5690937_6795 SRR5690953_1652 SRR5690956_1073 SRR5690988_5577 SRR5690990_1751 SRR5691008_6328 SRR5691011_578 SRR5691016_4697 SRR5690820_5437 SRR5690822_1625 SRR5690823_6348 SRR5690830_5803 SRR5690832_1509 SRR5690832_2623 SRR5690832_4656 SRR5690833_10039 SRR5690861_4150 SRR5690866_1822 SRR5690872_4285 SRR5690885_7880 SRR5690912_974 SRR5690914_1451 SRR5690937_8440 SRR5690953_554 SRR5690956_5412 SRR5690956_6316 SRR5690959_1518 SRR5691007_2037 SRR5691007_9437 SRR5691008_6221 SRR5691008_9689 SRR5691009_1834 SRR5691009_217 SRR5691009_246 SRR5691010_184 SRR5691010_71 SRR5691010_8268 SRR5691011_4397 SRR5691011_5254 SRR5691016_4701 SRR5690830_6936 SRR5690830_6940 SRR5690834_7170 SRR5690860_1108 SRR5690916_6328 SRR5690955_1346 SRR5691011_422 SRR5690834_7451 SRR5690872_8522 SRR5690928_117 SRR5690832_3106 SRR5690937_976 SRR5690937_977 SRR5690861_8472 SRR5690927_9075 SRR5690909_6734 SRR5691009_1442 SRR5690830_9160 SRR5690869_2707 SRR5690834_1953 SRR5690914_6842 SRR5690989_2130 SRR5690989_2131 SRR5690921_9653 SRR5690873_1464 SRR5690909_2979 SRR5690861_4153 SRR5690872_199 SRR5690885_9019 SRR5690886_3974 SRR5690908_6867 SRR5691010_5336 SRR5691012_7728 SRR5691007_4070 SRR5690937_6796 SRR5690953_1653 SRR5690956_1075 SRR5690988_5578 SRR5690990_1753 SRR5691012_9641 SRR5691011_579 SRR5691016_4698 SRR5690819_1235 SRR5690822_6612 SRR5690821_10137 SRR5690862_9798 SRR5690820_4988 SRR5690817_1272 SRR5690909_7788 SRR5690809_5178 SRR5690821_9203 SRR5690932_1594 SRR5690831_4264 SRR5690872_10103 SRR5690936_2265 SRR5690814_3022 SRR5690826_5551 SRR5690832_2382 SRR5690814_251 SRR5690830_4990 SRR5690830_7334 SRR5690832_9307 SRR5690867_6052 SRR5690873_2363 SRR5690826_6952 SRR5690831_8522 SRR5690860_4173 SRR5690862_8513 SRR5690908_7395 SRR5690916_704 SRR5690819_1516 SRR5690821_10150 SRR5690821_1423 SRR5690831_957 SRR5690832_1449 SRR5690832_196 SRR5690860_3466 SRR5690860_424 SRR5690860_7811 SRR5690862_6898 SRR5690820_5691 SRR5690821_3184 SRR5690822_1137 SRR5690822_7538 SRR5690831_10203 SRR5690831_6813 SRR5690832_6292 SRR5690834_7318 SRR5690861_4186 SRR5690861_8065 SRR5690869_384 SRR5690873_6910 SRR5690884_847 SRR5690921_7457 SRR5690944_10288 SRR5690965_8145 SRR5690982_6140 SRR5690989_2040 SRR5691009_4726 SRR5690817_10016 SRR5690819_5326 SRR5690819_8970 SRR5690820_7949 SRR5690821_7567 SRR5690821_7753 SRR5690823_4006 SRR5690823_4040 SRR5690823_9177 SRR5690824_1520 SRR5690826_2133 SRR5690830_1904 SRR5690831_3177 SRR5690831_3704 SRR5690832_181 SRR5690832_1857 SRR5690832_2072 SRR5690832_4059 SRR5690832_8975 SRR5690833_6773 SRR5690834_10224 SRR5690834_1752 SRR5690834_386 SRR5690834_5071 SRR5690861_21 SRR5690862_8595 SRR5690870_4634 SRR5690874_46 SRR5690883_1214 SRR5690884_1136 SRR5690884_3487 SRR5690885_6425 SRR5690885_9810 SRR5690886_2871 SRR5690886_9050 SRR5690910_4449 SRR5690921_1020 SRR5690921_5115 SRR5690921_5812 SRR5690921_9307 SRR5690927_3954 SRR5690927_9646 SRR5690928_728 SRR5690928_9766 SRR5690936_2180 SRR5690960_433 SRR5690966_6853 SRR5690982_6656 SRR5690982_9358 SRR5690988_472 SRR5690988_8495 SRR5690989_2826 SRR5690989_8057 SRR5690990_1996 SRR5690990_6478 SRR5691009_8224 SRR5691010_2983 SRR5691010_5322 SRR5691016_4461 SRR5691016_634 SRR5691016_8298 SRR5690814_2883 SRR5690817_1746 SRR5690817_1989 SRR5690817_1991 SRR5690817_2727 SRR5690817_2728 SRR5690817_3962 SRR5690817_5205 SRR5690817_7813 SRR5690817_9168 SRR5690817_9492 SRR5690819_10197 SRR5690819_1961 SRR5690819_4456 SRR5690819_5327 SRR5690820_6261 SRR5690820_6262 SRR5690821_1402 SRR5690821_1566 SRR5690821_2197 SRR5690821_2334 SRR5690821_3046 SRR5690821_3186 SRR5690821_3400 SRR5690821_4561 SRR5690821_4565 SRR5690821_5711 SRR5690821_7566 SRR5690821_8768 SRR5690822_10275 SRR5690822_2390 SRR5690823_2249 SRR5690823_2906 SRR5690823_2907 SRR5690826_1058 SRR5690826_3326 SRR5690826_4177 SRR5690830_1739 SRR5690830_2348 SRR5690830_2463 SRR5690830_7924 SRR5690830_7928 SRR5690830_8050 SRR5690830_8406 SRR5690830_8410 SRR5690830_8636 SRR5690830_9408 SRR5690830_9435 SRR5690831_2460 SRR5690831_2900 SRR5690831_3145 SRR5690831_326 SRR5690831_414 SRR5690831_4344 SRR5690831_4490 SRR5690831_635 SRR5690831_8201 SRR5690831_8202 SRR5690831_9102 SRR5690831_9498 SRR5690831_956 SRR5690831_9653 SRR5690832_1385 SRR5690832_1495 SRR5690832_2373 SRR5690832_2792 SRR5690832_284 SRR5690832_3448 SRR5690832_4057 SRR5690832_5241 SRR5690832_5541 SRR5690832_6291 SRR5690832_6295 SRR5690832_6525 SRR5690832_6588 SRR5690832_6590 SRR5690832_7470 SRR5690832_7471 SRR5690832_7617 SRR5690832_785 SRR5690832_814 SRR5690832_8191 SRR5690832_865 SRR5690832_9128 SRR5690832_9650 SRR5690832_9779 SRR5690832_9904 SRR5690833_10120 SRR5690833_1139 SRR5690833_1141 SRR5690833_4968 SRR5690833_6485 SRR5690833_7088 SRR5690834_10427 SRR5690834_10431 SRR5690834_1756 SRR5690834_2208 SRR5690834_2382 SRR5690834_3754 SRR5690834_385 SRR5690834_5076 SRR5690834_5481 SRR5690834_865 SRR5690834_954 SRR5690834_958 SRR5690834_959 SRR5690850_4500 SRR5690860_194 SRR5690860_212 SRR5690860_2426 SRR5690860_3052 SRR5690860_422 SRR5690860_6094 SRR5690861_1589 SRR5690861_1712 SRR5690861_2112 SRR5690861_2257 SRR5690861_227 SRR5690861_25 SRR5690861_2689 SRR5690861_312 SRR5690861_7029 SRR5690861_9127 SRR5690862_1374 SRR5690862_8531 SRR5690862_8837 SRR5690862_897 SRR5690862_9307 SRR5690868_5527 SRR5690868_9017 SRR5690869_2823 SRR5690869_383 SRR5690870_1800 SRR5690870_9990 SRR5690872_4568 SRR5690873_9900 SRR5690874_6204 SRR5690874_6504 SRR5690883_516 SRR5690883_5282 SRR5690884_1530 SRR5690884_3456 SRR5690884_8951 SRR5690884_9140 SRR5690884_9141 SRR5690885_415 SRR5690885_5571 SRR5690885_8787 SRR5690885_9661 SRR5690885_9812 SRR5690886_1861 SRR5690886_5325 SRR5690886_5354 SRR5690886_5802 SRR5690886_7520 SRR5690886_7716 SRR5690886_7756 SRR5690886_8409 SRR5690886_8472 SRR5690886_899 SRR5690905_7842 SRR5690905_7844 SRR5690909_2981 SRR5690909_5274 SRR5690909_5300 SRR5690909_5646 SRR5690909_9002 SRR5690910_6941 SRR5690912_8395 SRR5690913_3329 SRR5690914_615 SRR5690914_7822 SRR5690914_8027 SRR5690915_6413 SRR5690915_7546 SRR5690916_702 SRR5690916_703 SRR5690917_9404 SRR5690920_6944 SRR5690921_3020 SRR5690921_4513 SRR5690921_6119 SRR5690921_798 SRR5690921_895 SRR5690921_896 SRR5690921_9709 SRR5690926_1139 SRR5690926_512 SRR5690926_5927 SRR5690926_6398 SRR5690926_6753 SRR5690926_6754 SRR5690927_1122 SRR5690927_1872 SRR5690927_4896 SRR5690928_1489 SRR5690928_1661 SRR5690928_2074 SRR5690928_2258 SRR5690928_3805 SRR5690928_3962 SRR5690928_4871 SRR5690928_8485 SRR5690928_9690 SRR5690932_1593 SRR5690932_161 SRR5690932_2807 SRR5690932_2808 SRR5690936_8254 SRR5690937_2308 SRR5690937_3906 SRR5690937_3907 SRR5690937_5291 SRR5690937_5616 SRR5690937_6568 SRR5690937_6993 SRR5690937_8448 SRR5690937_8506 SRR5690937_8673 SRR5690937_9570 SRR5690955_8607 SRR5690955_8858 SRR5690956_5617 SRR5690956_6682 SRR5690956_7287 SRR5690956_9517 SRR5690956_9518 SRR5690958_777 SRR5690959_2152 SRR5690959_5343 SRR5690959_5822 SRR5690959_5871 SRR5690959_7692 SRR5690960_6406 SRR5690960_9918 SRR5690961_7249 SRR5690962_10454 SRR5690962_3029 SRR5690962_3032 SRR5690962_5501 SRR5690963_3938 SRR5690965_6618 SRR5690965_8144 SRR5690965_8867 SRR5690965_9603 SRR5690966_362 SRR5690966_6736 SRR5690967_3937 SRR5690981_174 SRR5690981_1981 SRR5690981_5350 SRR5690982_3786 SRR5690982_45 SRR5690982_4979 SRR5690982_5687 SRR5690982_6659 SRR5690982_6727 SRR5690982_751 SRR5690982_8271 SRR5690982_9507 SRR5690988_3671 SRR5690988_5657 SRR5690988_7382 SRR5690988_8575 SRR5690989_1274 SRR5690989_1728 SRR5690989_2209 SRR5690989_2210 SRR5690989_2281 SRR5690989_4391 SRR5690989_451 SRR5690989_7042 SRR5690989_7797 SRR5690989_8061 SRR5690989_8362 SRR5690989_8462 SRR5690989_9237 SRR5690990_1552 SRR5691006_335 SRR5691006_5807 SRR5691006_9160 SRR5691007_2829 SRR5691007_4729 SRR5691007_4965 SRR5691007_6485 SRR5691007_6673 SRR5691007_7860 SRR5691007_8045 SRR5691007_9441 SRR5691008_1114 SRR5691008_6382 SRR5691009_1453 SRR5691009_226 SRR5691009_2655 SRR5691009_3462 SRR5691009_4058 SRR5691009_4088 SRR5691009_4416 SRR5691009_5150 SRR5691009_5539 SRR5691009_5881 SRR5691009_5939 SRR5691009_7512 SRR5691009_7689 SRR5691009_7890 SRR5691009_8455 SRR5691009_8840 SRR5691009_9104 SRR5691009_9630 SRR5691009_98 SRR5691009_9904 SRR5691010_1513 SRR5691010_1568 SRR5691010_1815 SRR5691010_2208 SRR5691010_2836 SRR5691010_320 SRR5691010_3643 SRR5691010_4355 SRR5691010_5237 SRR5691010_5427 SRR5691010_6372 SRR5691010_7544 SRR5691010_7905 SRR5691010_8310 SRR5691010_9027 SRR5691010_9028 SRR5691010_9334 SRR5691010_9588 SRR5691011_10065 SRR5691011_1463 SRR5691011_1482 SRR5691011_3236 SRR5691011_4707 SRR5691011_5269 SRR5691011_6303 SRR5691011_6664 SRR5691011_7037 SRR5691011_8366 SRR5691011_9320 SRR5691011_9379 SRR5691011_9731 SRR5691011_9813 SRR5691012_250 SRR5691012_2908 SRR5691012_4667 SRR5691012_8980 SRR5691016_4467 SRR5691016_5808 SRR5691016_638 SRR5691016_6882 SRR5691016_7379 SRR5691016_7480 SRR5691016_8020 SRR5691016_8023 SRR5691016_8147 SRR5691016_8535 SRR5691016_8637 SRR5691037_10073 SRR5690819_1236 SRR5690819_1765 SRR5690819_1766 SRR5690819_1960 SRR5690819_1962 SRR5690819_2083 SRR5690819_2085 SRR5690819_2087 SRR5690819_3242 SRR5690819_3338 SRR5690819_3339 SRR5690819_3342 SRR5690819_4042 SRR5690819_4044 SRR5690819_4045 SRR5690819_4455 SRR5690819_5554 SRR5690819_5830 SRR5690819_7483 SRR5690819_7485 SRR5690819_8123 SRR5690819_8124 SRR5690819_10196 SRR5690820_2881 SRR5690820_6263 SRR5690820_8107 SRR5690820_8108 SRR5690820_9154 SRR5690820_9364 SRR5690821_699 SRR5690821_1130 SRR5690821_1384 SRR5690821_1386 SRR5690821_1401 SRR5690821_1404 SRR5690821_1563 SRR5690821_1565 SRR5690821_1969 SRR5690821_2408 SRR5690821_2548 SRR5690821_3404 SRR5690821_3985 SRR5690821_3986 SRR5690821_5400 SRR5690821_5541 SRR5690821_5712 SRR5690821_5713 SRR5690821_5981 SRR5690821_6116 SRR5690821_6457 SRR5690821_6458 SRR5690821_6636 SRR5690821_6714 SRR5690821_7757 SRR5690821_8213 SRR5690821_8562 SRR5690821_8754 SRR5690821_8759 SRR5690821_9761 SRR5690821_9762 SRR5690821_9775 SRR5690821_9776 SRR5690822_2389 SRR5690822_9210 SRR5690822_10267 SRR5690822_10273 SRR5690823_1664 SRR5690823_1665 SRR5690823_2247 SRR5690823_2703 SRR5690823_2908 SRR5690823_3630 SRR5690823_3749 SRR5690823_3750 SRR5690823_3752 SRR5690823_4043 SRR5690823_4115 SRR5690823_4116 SRR5690823_4256 SRR5690823_4257 SRR5690823_4259 SRR5690823_5058 SRR5690823_7059 SRR5690823_7060 SRR5690823_7402 SRR5690823_7783 SRR5690823_7785 SRR5690823_9737 SRR5690823_9738 SRR5690823_9899 SRR5690823_10210 SRR5690824_4170 SRR5690824_5889 SRR5690826_1149 SRR5690826_1150 SRR5690826_2143 SRR5690826_4053 SRR5690826_5177 SRR5690826_5178 SRR5690826_5724 SRR5690826_5865 SRR5690826_8991 SRR5690826_10221 SRR5690826_10222 SRR5690830_517 SRR5690830_1741 SRR5690830_1742 SRR5690830_2346 SRR5690830_2496 SRR5690830_2500 SRR5690830_2617 SRR5690830_2621 SRR5690830_5048 SRR5690830_5049 SRR5690830_5054 SRR5690830_5268 SRR5690830_5407 SRR5690830_5411 SRR5690830_5774 SRR5690830_5780 SRR5690830_5781 SRR5690830_6659 SRR5690830_8641 SRR5690830_8644 SRR5690830_8696 SRR5690830_9406 SRR5690831_265 SRR5690831_267 SRR5690831_328 SRR5690831_332 SRR5690831_954 SRR5690831_2349 SRR5690831_2353 SRR5690831_2656 SRR5690831_2658 SRR5690831_4340 SRR5690831_4492 SRR5690831_8562 SRR5690831_8564 SRR5690831_9062 SRR5690831_9063 SRR5690831_9163 SRR5690831_9494 SRR5690831_9495 SRR5690831_9496 SRR5690831_9497 SRR5690831_9655 SRR5690831_9657 SRR5690831_9721 SRR5690831_9726 SRR5690831_10218 SRR5690831_10220 SRR5690831_10223 SRR5690832_1788 SRR5690832_2376 SRR5690832_2810 SRR5690832_2812 SRR5690832_2816 SRR5690832_3233 SRR5690832_3234 SRR5690832_3445 SRR5690832_3801 SRR5690832_3807 SRR5690832_3809 SRR5690832_4266 SRR5690832_5337 SRR5690832_5343 SRR5690832_5344 SRR5690832_6138 SRR5690832_6527 SRR5690832_6893 SRR5690832_7015 SRR5690832_9305 SRR5690833_419 SRR5690833_2198 SRR5690833_4967 SRR5690833_7087 SRR5690833_8741 SRR5690833_8742 SRR5690833_10122 SRR5690834_863 SRR5690834_867 SRR5690834_1709 SRR5690834_1710 SRR5690834_1717 SRR5690834_3749 SRR5690834_3769 SRR5690834_5678 SRR5690834_5682 SRR5690834_7372 SRR5690834_7376 SRR5690834_8168 SRR5690834_8170 SRR5690834_10167 SRR5690834_10170 SRR5690860_200 SRR5690860_206 SRR5690860_412 SRR5690860_1592 SRR5690860_2613 SRR5690860_2617 SRR5690860_3216 SRR5690860_3747 SRR5690860_5559 SRR5690860_7615 SRR5690860_7622 SRR5690860_7625 SRR5690860_9303 SRR5690860_9304 SRR5690860_9306 SRR5690860_9427 SRR5690860_9431 SRR5690861_418 SRR5690861_1702 SRR5690861_1707 SRR5690861_1708 SRR5690861_1711 SRR5690861_2055 SRR5690861_2168 SRR5690861_2694 SRR5690861_3575 SRR5690861_3576 SRR5690861_5238 SRR5690861_5240 SRR5690861_5242 SRR5690861_5367 SRR5690861_5470 SRR5690861_5473 SRR5690861_8067 SRR5690861_9232 SRR5690861_9805 SRR5690861_9807 SRR5690862_3486 SRR5690862_6785 SRR5690862_7317 SRR5690862_7319 SRR5690862_7321 SRR5690862_8597 SRR5690862_8671 SRR5690862_8676 SRR5690862_8678 SRR5690862_8832 SRR5690865_3968 SRR5690865_4099 SRR5690865_5606 SRR5690865_5607 SRR5690865_5608 SRR5690865_9493 SRR5690865_9494 SRR5690866_3755 SRR5690866_4119 SRR5690866_4120 SRR5690866_5728 SRR5690866_5729 SRR5690866_8476 SRR5690866_8479 SRR5690868_2507 SRR5690868_2508 SRR5690868_2509 SRR5690868_3171 SRR5690868_5590 SRR5690868_5591 SRR5690868_7539 SRR5690868_7540 SRR5690868_9107 SRR5690868_9110 SRR5690868_9111 SRR5690868_9122 SRR5690869_9572 SRR5690869_9573 SRR5690869_9853 SRR5690869_9854 SRR5690869_9855 SRR5690870_237 SRR5690870_8047 SRR5690870_8048 SRR5690870_8049 SRR5690870_10067 SRR5690872_8164 SRR5690873_2970 SRR5690873_2971 SRR5690873_2974 SRR5690873_3274 SRR5690873_3519 SRR5690873_4942 SRR5690873_4947 SRR5690873_5836 SRR5690873_6496 SRR5690873_6509 SRR5690873_7415 SRR5690873_8342 SRR5690873_8402 SRR5690873_8405 SRR5690873_9957 SRR5690883_5285 SRR5690884_814 SRR5690884_816 SRR5690884_818 SRR5690884_1305 SRR5690884_1465 SRR5690884_5443 SRR5690884_5447 SRR5690884_5755 SRR5690884_5756 SRR5690884_5855 SRR5690884_6007 SRR5690884_6010 SRR5690884_6014 SRR5690884_6396 SRR5690884_6398 SRR5690884_6671 SRR5690884_6672 SRR5690884_6932 SRR5690884_7729 SRR5690884_7730 SRR5690884_8772 SRR5690884_8946 SRR5690884_9702 SRR5690884_9704 SRR5690884_9705 SRR5690885_375 SRR5690885_975 SRR5690885_3401 SRR5690885_6860 SRR5690885_9253 SRR5690885_10164 SRR5690886_264 SRR5690886_788 SRR5690886_789 SRR5690886_822 SRR5690886_1318 SRR5690886_1445 SRR5690886_1446 SRR5690886_1447 SRR5690886_1537 SRR5690886_1538 SRR5690886_2205 SRR5690886_2467 SRR5690886_2470 SRR5690886_2778 SRR5690886_2851 SRR5690886_3133 SRR5690886_3410 SRR5690886_3411 SRR5690886_3768 SRR5690886_4124 SRR5690886_4128 SRR5690886_4301 SRR5690886_4722 SRR5690886_4918 SRR5690886_5355 SRR5690886_5488 SRR5690886_6048 SRR5690886_7405 SRR5690886_7648 SRR5690886_8739 SRR5690908_2654 SRR5690908_5374 SRR5690908_6063 SRR5690908_6828 SRR5690908_6998 SRR5690908_8281 SRR5690908_9397 SRR5690909_1714 SRR5690909_1723 SRR5690909_2041 SRR5690909_2067 SRR5690909_3656 SRR5690909_3725 SRR5690909_3732 SRR5690909_4315 SRR5690909_5060 SRR5690909_5375 SRR5690909_5836 SRR5690909_6706 SRR5690909_7210 SRR5690909_9125 SRR5690909_9399 SRR5690909_9892 SRR5690910_1204 SRR5690912_2272 SRR5690912_5871 SRR5690912_5873 SRR5690912_6723 SRR5690912_7522 SRR5690912_8394 SRR5690913_3328 SRR5690913_7532 SRR5690913_7533 SRR5690914_43 SRR5690914_1398 SRR5690914_3607 SRR5690914_4469 SRR5690914_6093 SRR5690914_7427 SRR5690914_8466 SRR5690914_8622 SRR5690915_8195 SRR5690915_8339 SRR5690916_3049 SRR5690916_7997 SRR5690916_8000 SRR5690916_8001 SRR5690917_6775 SRR5690917_6776 SRR5690917_6779 SRR5690917_9405 SRR5690920_604 SRR5690920_1919 SRR5690920_5553 SRR5690920_8836 SRR5690920_9373 SRR5690921_796 SRR5690921_1019 SRR5690921_2112 SRR5690921_2195 SRR5690921_2497 SRR5690921_2514 SRR5690921_2701 SRR5690921_2703 SRR5690921_3384 SRR5690921_3386 SRR5690921_5316 SRR5690921_5403 SRR5690921_5606 SRR5690921_5780 SRR5690921_6319 SRR5690921_6528 SRR5690921_6891 SRR5690921_6893 SRR5690921_7814 SRR5690921_7815 SRR5690921_9869 SRR5690921_9871 SRR5690921_9928 SRR5690921_9930 SRR5690921_10070 SRR5690921_10072 SRR5690926_1227 SRR5690926_1228 SRR5690926_2444 SRR5690926_4358 SRR5690926_4602 SRR5690926_5742 SRR5690926_5743 SRR5690926_5746 SRR5690926_6392 SRR5690926_6393 SRR5690926_8464 SRR5690926_8830 SRR5690926_8831 SRR5690926_8968 SRR5690926_8970 SRR5690926_9481 SRR5690926_9498 SRR5690926_9499 SRR5690927_491 SRR5690927_847 SRR5690927_1119 SRR5690927_1123 SRR5690927_1809 SRR5690927_2564 SRR5690927_2566 SRR5690927_4894 SRR5690927_4895 SRR5690927_5145 SRR5690927_5147 SRR5690927_5149 SRR5690927_6258 SRR5690927_6259 SRR5690927_6347 SRR5690927_6348 SRR5690927_6444 SRR5690927_8040 SRR5690927_8041 SRR5690927_9019 SRR5690928_694 SRR5690928_1246 SRR5690928_1649 SRR5690928_2077 SRR5690928_2257 SRR5690928_5043 SRR5690928_5044 SRR5690928_6490 SRR5690928_6491 SRR5690928_6579 SRR5690928_6673 SRR5690928_6757 SRR5690928_8181 SRR5690928_8552 SRR5690928_8977 SRR5690928_8982 SRR5690928_8983 SRR5690928_9493 SRR5690937_280 SRR5690937_3902 SRR5690937_4878 SRR5690937_6262 SRR5690937_6275 SRR5690956_323 SRR5690956_1267 SRR5690956_10269 SRR5690956_10740 SRR5690959_455 SRR5690959_699 SRR5690959_701 SRR5690959_3350 SRR5690959_3862 SRR5690959_3864 SRR5690959_4069 SRR5690959_4070 SRR5690959_5047 SRR5690959_5048 SRR5690959_7070 SRR5690959_7366 SRR5690959_7369 SRR5690959_8909 SRR5690959_8911 SRR5690959_9418 SRR5690959_9477 SRR5690959_10370 SRR5690960_9915 SRR5690961_2 SRR5690961_3792 SRR5690961_7662 SRR5690962_1142 SRR5690962_1872 SRR5690962_2367 SRR5690962_2368 SRR5690962_2710 SRR5690962_4429 SRR5690962_4430 SRR5690962_5506 SRR5690962_5656 SRR5690962_5658 SRR5690962_8117 SRR5690962_8119 SRR5690962_8121 SRR5690962_9522 SRR5690964_1664 SRR5690964_2716 SRR5690964_2718 SRR5690964_6852 SRR5690965_4539 SRR5690965_6941 SRR5690965_8660 SRR5690965_9508 SRR5690965_9604 SRR5690965_9917 SRR5690965_9921 SRR5690981_252 SRR5690981_3500 SRR5690981_4215 SRR5690981_4216 SRR5690981_5463 SRR5690982_279 SRR5690982_280 SRR5690982_493 SRR5690982_1044 SRR5690982_1045 SRR5690982_1049 SRR5690982_1349 SRR5690982_2890 SRR5690982_3734 SRR5690982_3736 SRR5690982_4016 SRR5690982_4372 SRR5690982_4396 SRR5690982_5798 SRR5690982_5799 SRR5690982_6931 SRR5690982_7763 SRR5690982_7765 SRR5690982_8003 SRR5690988_463 SRR5690988_871 SRR5690988_877 SRR5690988_1375 SRR5690988_2286 SRR5690988_2287 SRR5690988_2799 SRR5690988_3674 SRR5690988_4035 SRR5690988_4037 SRR5690988_4354 SRR5690988_4356 SRR5690988_6192 SRR5690988_6428 SRR5690988_6430 SRR5690988_6563 SRR5690988_6566 SRR5690988_6697 SRR5690988_6698 SRR5690988_6699 SRR5690988_6962 SRR5690988_7711 SRR5690988_7712 SRR5690988_8494 SRR5690988_8576 SRR5690988_8663 SRR5690988_8664 SRR5690988_8714 SRR5690988_8716 SRR5690988_9102 SRR5690988_9369 SRR5690988_9370 SRR5690988_9371 SRR5690989_159 SRR5690989_453 SRR5690989_2493 SRR5690989_2494 SRR5690989_3757 SRR5690989_3758 SRR5690989_5380 SRR5690989_5382 SRR5690989_5885 SRR5690989_5886 SRR5690989_7041 SRR5690989_8111 SRR5690989_8731 SRR5690990_1553 SRR5690990_2205 SRR5690990_2208 SRR5690990_2693 SRR5690990_3242 SRR5690990_3247 SRR5690990_4032 SRR5690990_5932 SRR5690990_5934 SRR5690990_8625 SRR5690990_8626 SRR5690990_10129 SRR5690990_10132 SRR5690990_10133 SRR5690990_10203 SRR5690990_10204 SRR5690990_10205 SRR5691006_2006 SRR5691006_3852 SRR5691006_6389 SRR5691006_7553 SRR5691006_7859 SRR5691006_7926 SRR5691006_8500 SRR5691006_9514 SRR5691007_1477 SRR5691007_1573 SRR5691007_2058 SRR5691007_2132 SRR5691007_2231 SRR5691007_4020 SRR5691007_4181 SRR5691007_4637 SRR5691007_5044 SRR5691007_5397 SRR5691007_5506 SRR5691007_5610 SRR5691007_5932 SRR5691007_6020 SRR5691007_6263 SRR5691007_6480 SRR5691007_7218 SRR5691007_7488 SRR5691007_8610 SRR5691008_144 SRR5691008_2872 SRR5691008_3724 SRR5691008_4471 SRR5691008_6821 SRR5691008_8502 SRR5691008_8678 SRR5691008_9835 SRR5691009_122 SRR5691009_839 SRR5691009_1561 SRR5691009_1768 SRR5691009_2033 SRR5691009_2249 SRR5691009_3174 SRR5691009_3204 SRR5691009_4343 SRR5691009_4552 SRR5691009_4553 SRR5691009_5258 SRR5691009_7299 SRR5691009_7360 SRR5691009_7785 SRR5691009_8194 SRR5691009_8319 SRR5691009_8975 SRR5691009_9201 SRR5691009_9514 SRR5691009_10014 SRR5691009_10138 SRR5691010_842 SRR5691010_845 SRR5691010_1496 SRR5691010_1634 SRR5691010_1663 SRR5691010_3097 SRR5691010_4092 SRR5691010_4700 SRR5691010_5865 SRR5691010_6400 SRR5691010_7275 SRR5691010_7973 SRR5691010_8411 SRR5691010_9282 SRR5691010_9800 SRR5691011_871 SRR5691011_1518 SRR5691011_2308 SRR5691011_2733 SRR5691011_2785 SRR5691011_3438 SRR5691011_4363 SRR5691011_4821 SRR5691011_5235 SRR5691011_6499 SRR5691011_6525 SRR5691011_8876 SRR5691012_2231 SRR5691012_2999 SRR5691012_3699 SRR5691012_4123 SRR5691012_4731 SRR5691012_5525 SRR5691012_5636 SRR5691012_6294 SRR5691012_6623 SRR5691012_7271 SRR5691012_7293 SRR5691012_7889 SRR5691012_8482 SRR5691012_9953 SRR5691012_10046 SRR5691016_674 SRR5691016_1476 SRR5691016_1679 SRR5691016_1680 SRR5691016_2079 SRR5691016_5647 SRR5691016_5650 SRR5691016_6248 SRR5691016_6883 SRR5691016_7378 SRR5691016_8152 SRR5691016_8411 SRR5691016_8412 SRR5691016_8417 SRR5691016_8640 SRR5690854_9663 SRR5690891_6160 SRR5690823_6095 SRR5690823_8160 SRR5690823_9127 SRR5690823_9140 SRR5690823_9942 SRR5690823_9944 SRR5690831_4209 SRR5690831_4210 SRR5690831_4215 SRR5690831_9268 SRR5690831_9270 SRR5690832_784 SRR5690832_818 SRR5690832_1082 SRR5690832_1180 SRR5690832_1182 SRR5690832_1240 SRR5690832_1491 SRR5690832_1493 SRR5690832_1496 SRR5690832_2095 SRR5690832_3537 SRR5690832_3539 SRR5690832_3541 SRR5690832_4812 SRR5690832_4814 SRR5690832_5862 SRR5690832_5863 SRR5690832_6731 SRR5690832_7722 SRR5690832_7728 SRR5690832_9487 SRR5690832_9622 SRR5690832_9626 SRR5690832_9647 SRR5690832_9656 SRR5690832_9783 SRR5690862_6688 SRR5690862_7790 SRR5690862_7794 SRR5690870_1801 SRR5690874_3888 SRR5690874_3890 SRR5690874_4045 SRR5690874_4324 SRR5690874_4341 SRR5690874_4343 SRR5690874_4344 SRR5690874_5849 SRR5690874_5850 SRR5690874_9074 SRR5690909_150 SRR5690909_6599 SRR5690913_5010 SRR5690913_5563 SRR5690913_5564 SRR5690914_62 SRR5690915_1915 SRR5690915_2701 SRR5690920_6943 SRR5690937_352 SRR5690937_688 SRR5690937_958 SRR5690937_1327 SRR5690937_1396 SRR5690937_1646 SRR5690937_3299 SRR5690937_3890 SRR5690937_4000 SRR5690937_4747 SRR5690937_5813 SRR5690937_6081 SRR5690937_6093 SRR5690937_6457 SRR5690937_6458 SRR5690937_7447 SRR5690937_7592 SRR5690937_8368 SRR5690937_9272 SRR5690945_554 SRR5690982_7465 SRR5690982_7468 SRR5690982_7469 SRR5690982_10282 SRR5690982_10283 SRR5690982_10286 SRR5690989_2280 SRR5690989_9657 SRR5690989_10121 SRR5691007_2582 SRR5691007_5684 SRR5691008_1571 SRR5691008_3638 SRR5691008_5755 SRR5691008_6209 SRR5691008_10107 SRR5691009_156 SRR5691009_2074 SRR5691009_4430 SRR5691009_4525 SRR5691009_5984 SRR5691010_435 SRR5691010_732 SRR5691010_781 SRR5691010_784 SRR5691010_1013 SRR5691010_1272 SRR5691010_1293 SRR5691010_1430 SRR5691010_1571 SRR5691010_1994 SRR5691010_2046 SRR5691010_2214 SRR5691010_2314 SRR5691010_2391 SRR5691010_2495 SRR5691010_2522 SRR5691010_3413 SRR5691010_4462 SRR5691010_4956 SRR5691010_5971 SRR5691010_6095 SRR5691010_6170 SRR5691010_6465 SRR5691010_6654 SRR5691010_6657 SRR5691010_7382 SRR5691010_7538 SRR5691010_7669 SRR5691010_7772 SRR5691010_8022 SRR5691010_8579 SRR5691010_9379 SRR5691010_9549 SRR5691010_9647 SRR5691010_9669 SRR5691011_20 SRR5691011_230 SRR5691011_574 SRR5691011_783 SRR5691011_907 SRR5691011_1721 SRR5691011_2782 SRR5691011_3200 SRR5691011_5504 SRR5691011_5592 SRR5691011_5863 SRR5691011_5887 SRR5691011_6128 SRR5691011_6509 SRR5691011_6607 SRR5691011_6826 SRR5691011_6847 SRR5691011_7869 SRR5691011_7967 SRR5691011_9144 SRR5691011_9522 SRR5691011_9730 SRR5691011_9864 SRR5690953_7786 SRR5690953_7788 SRR5690975_3803 SRR5690975_3804 SRR5690831_6348 SRR5690831_6352 SRR5690831_9427 SRR5690884_5863 SRR5690884_5864 SRR5690908_4822 SRR5690909_5183 SRR5690909_8489 SRR5690920_10065 SRR5690921_490 SRR5690921_1970 SRR5690921_1972 SRR5690921_2362 SRR5690921_3772 SRR5690921_3774 SRR5690921_4939 SRR5690921_5689 SRR5690921_6362 SRR5690921_7331 SRR5690921_8052 SRR5690921_8408 SRR5690921_8409 SRR5690981_7040 SRR5690982_7707 SRR5690982_7709 SRR5690982_7711 SRR5690989_9942 SRR5691007_2757 SRR5691007_3079 SRR5691009_361 SRR5691009_2648 SRR5691009_5217 SRR5691009_5798 SRR5691009_6346 SRR5691009_6550 SRR5691009_7061 SRR5691009_7927 SRR5691009_8789 SRR5691009_8812 SRR5691009_9916 SRR5691011_5197 SRR5690862_9799 SRR5690862_9803 SRR5690872_3435 SRR5690872_3437 SRR5690872_4284 SRR5690875_1239 SRR5690875_1245 SRR5690909_5942 SRR5690912_972 SRR5690912_975 SRR5690928_3500 SRR5690959_8426 SRR5690959_8428 SRR5690988_3837 SRR5690988_4550 SRR5690988_4552 SRR5691007_2587 SRR5691007_6896 SRR5691011_10118 SRR5691012_7782 SRR5691016_5853 SRR5691016_5854 SRR5691016_5856 SRR5691016_8129 SRR5691016_8130 SRR5690820_4989 SRR5690822_2596 SRR5690826_1373 SRR5690833_6486 SRR5690860_196 SRR5690860_3048 SRR5690860_3053 SRR5690861_314 SRR5690869_623 SRR5690869_624 SRR5690885_8965 SRR5690908_8008 SRR5690913_967 SRR5690914_5276 SRR5690921_177 SRR5690921_180 SRR5690962_7388 SRR5690982_255 SRR5690988_7380 SRR5691010_475 SRR5691010_10186 SRR5691012_818 SRR5691012_4469 SRR5691016_4648 SRR5690817_2912 SRR5690817_3037 SRR5690817_3038 SRR5690817_4093 SRR5690817_4094 SRR5690817_4644 SRR5690817_4678 SRR5690817_4680 SRR5690817_4725 SRR5690817_5203 SRR5690817_5755 SRR5690817_7044 SRR5690817_7299 SRR5690817_7402 SRR5690817_7814 SRR5690817_7945 SRR5690817_7946 SRR5690817_7947 SRR5690817_9172 SRR5690817_9408 SRR5690817_9879 SRR5690817_9880 SRR5690817_10875 SRR5690914_4127 SRR5690914_7152 SRR5691007_4685 SRR5691008_7744 SRR5691008_9690 SRR5691009_956 SRR5691009_2168 SRR5691009_5282 SRR5691009_10122 SRR5691010_3720 SRR5691010_10248 SRR5691011_826 SRR5691011_4229 SRR5691011_4230 SRR5691012_7187 SRR5690809_5179 SRR5691001_1677 SRR5691001_1678 SRR5691001_1680 SRR5691001_2121 SRR5691001_5438 SRR5691001_5440 SRR5691001_6655 SRR5691001_9978 SRR5691017_5938 SRR5691017_5942 SRR5691017_9596 SRR5691037_2022 SRR5691037_2023 SRR5690824_1083 SRR5690830_4215 SRR5690830_4217 SRR5690834_2301 SRR5690834_2305 SRR5690862_7608 SRR5690862_7614 SRR5690862_10197 SRR5690868_2343 SRR5690868_2344 SRR5690883_8403 SRR5690928_6179 SRR5691007_9923 SRR5690932_1595 SRR5690932_2809 SRR5690932_3056 SRR5690932_3057 SRR5690932_3058 SRR5690932_3517 SRR5690932_7918 SRR5690932_10159 SRR5690932_10161 SRR5690948_3207 SRR5690948_3208 SRR5691039_9432 SRR5691039_9433 SRR5690831_4268 SRR5690831_4271 SRR5690832_2786 SRR5690870_4081 SRR5690873_5462 SRR5690873_5463 SRR5690937_6465 SRR5690961_9845 SRR5690988_7276 SRR5691009_9716 SRR5690884_439 SRR5690885_9642 SRR5690885_9644 SRR5690886_1542 SRR5690886_1544 SRR5690988_4187 SRR5690988_4188 SRR5691007_1109 SRR5691007_5538 SRR5691012_328 SRR5690936_2271 SRR5690936_5457 SRR5690936_6701 SRR5690936_6703 SRR5690936_6707 SRR5690936_9547 SRR5690939_4719 SRR5690955_2113 SRR5690955_2115 SRR5690955_2116 SRR5690814_4250 SRR5690814_5945 SRR5690814_5946 SRR5690814_5947 SRR5690814_6788 SRR5690814_6790 SRR5690814_8103 SRR5690847_8892 SRR5690847_8894 SRR5690831_21 SRR5690866_1814 SRR5690866_1816 SRR5690917_7884 SRR5690959_6318 SRR5690988_9851 SRR5691009_5191 SRR5691009_8124 SRR5691010_5574 SRR5690832_2383 SRR5690915_9495 SRR5690920_6664 SRR5690937_4475 SRR5690966_6153 SRR5691010_1142 SRR5691010_7850 SRR5690814_253 SRR5690814_1969 SRR5690814_1970 SRR5690814_2407 SRR5690814_7392 SRR5690886_7205 SRR5690886_7206 SRR5690926_2351 SRR5690926_2355 SRR5690926_2356 SRR5690832_7621 SRR5690873_5144 SRR5690885_7418 SRR5690914_604 SRR5691007_5919 SRR5690833_1490 SRR5690884_7731 SRR5690928_8553 SRR5690966_1663 SRR5690982_9505 SRR5690867_6053 SRR5690988_1474 SRR5690988_1475 SRR5690988_1476 SRR5691008_1634 SRR5690873_2364 SRR5691007_228 SRR5691009_1449 SRR5691009_1450 SRR5691010_4652 SRR5690937_2591 SRR5690989_7295 SRR5690989_7296 SRR5690989_7297 SRR5690860_10006 SRR5690886_8692 SRR5690928_2083 SRR5690956_2096 SRR5690860_4175 SRR5690884_3459 SRR5690886_1859 SRR5691007_10139 SRR5690862_8516 SRR5690927_5033 SRR5690927_5035 SRR5690982_1466 SRR5690937_5780 SRR5691007_8006 SRR5691010_3322 SRR5691011_5944 SRR5690956_1460 SRR5690956_1464 SRR5691009_4817 SRR5691009_4818 SRR5690819_1517 SRR5690819_1518 SRR5690831_1871 SRR5690862_4620 SRR5690862_4623 SRR5690884_9905 SRR5690821_1425 SRR5690821_1426 SRR5690821_1427 SRR5690886_4252 SRR5690886_4255 SRR5691010_9270 SRR5690832_1453 SRR5690832_1454 SRR5691011_3648 SRR5690832_201 SRR5690832_203 SRR5690832_5026 SRR5691007_4209 SRR5691007_7157 SRR5691012_2163 SRR5690873_6515 SRR5690982_3306 SRR5691007_6838 SRR5690860_7816 SRR5691007_508 SRR5691010_8976 SRR5690862_6900 SRR5690862_6902 SRR5690862_6903 SRR5690820_5693 SRR5690820_5694 SRR5690821_3185 SRR5691010_8437 SRR5690832_9903 SRR5690832_9908 SRR5691010_3782 SRR5691011_407 SRR5690831_10213 SRR5690921_8194 SRR5690831_6814 SRR5690831_6818 SRR5690953_6634 SRR5690953_7542 SRR5690909_4174 SRR5690910_4786 SRR5690861_4187 SRR5690861_4189 SRR5690982_749 SRR5690982_753 SRR5690869_385 SRR5690921_3714 SRR5690886_7761 SRR5690989_1276 SRR5690884_848 SRR5690884_850 SRR5690921_7458 SRR5690921_7459 SRR5690956_6686 SRR5690965_10283 SRR5690965_8152 SRR5690965_8155 SRR5690982_6141 SRR5690990_9277 SRR5690989_2042 SRR5690989_2043 SRR5691009_9241 SRR5691009_10176 SRR5690817_10017 SRR5690819_5329 SRR5690832_4783 SRR5690820_7950 SRR5690884_7819 SRR5690821_7754 SRR5690823_4008 SRR5691011_8330 SRR5690823_9179 SRR5690824_1522 SRR5690826_2134 SRR5690830_1907 SRR5690831_3182 SRR5690831_3708 SRR5690945_4363 SRR5690832_1860 SRR5691011_177 SRR5690832_4061 SRR5690832_8978 SRR5690989_2492 SRR5690834_10229 SRR5691008_3625 SRR5691007_7820 SRR5690834_5075 SRR5690861_23 SRR5690937_5037 SRR5690870_4635 SRR5690874_47 SRR5690883_1218 SRR5690884_1137 SRR5690884_3489 SRR5690885_6429 SRR5690885_9811 SRR5690886_2872 SRR5691010_928 SRR5690964_7348 SRR5691007_8914 SRR5690921_5117 SRR5691006_6403 SRR5690921_9309 SRR5690927_3958 SRR5691008_823 SRR5691016_5219 SRR5690928_9767 SRR5690936_2184 SRR5690960_439 SRR5690966_6856 SRR5690982_6658 SRR5690982_9359 SRR5690988_475 SRR5690988_8497 SRR5690989_2827 SRR5690989_8058 SRR5690990_2001 SRR5690990_6480 SRR5691009_8225 SRR5691010_8990 SRR5691011_5097 SRR5691016_4463 SRR5691016_635 SRR5691016_8305 SRR5690820_4664 SRR5690834_3765 SRR5690937_579 SRR5691009_8303 SRR5690830_9247 SRR5690832_5583 SRR5690860_3501 SRR5690860_3503 SRR5690872_6325 SRR5690890_6643 SRR5690926_7960 SRR5690937_9109 SRR5691007_1914 SRR5691010_4901 SRR5691010_9069 SRR5691011_6001 SRR5690960_812 SRR5690909_9965 SRR5690862_2652 SRR5690965_722 SRR5690831_2738 SRR5690831_297 SRR5690832_185 SRR5690832_188 SRR5690860_978 SRR5690885_6242 SRR5690885_787 SRR5690921_189 SRR5690921_191 SRR5690982_5831 SRR5690960_814 SRR5690960_817 SRR5690982_8034 SRR5690920_8110 SRR5690920_8111 SRR5690862_2653 SRR5690965_723 SRR5690862_3479 SRR5690874_472 SRR5690913_352 SRR5690914_425 SRR5690937_7386 SRR5690956_2483 SRR5690959_7305 SRR5690962_3305 SRR5691009_6577 SRR5691016_2657 SRR5691016_2660 SRR5690959_8601 SRR5690959_8828 SRR5690960_4802 SRR5690961_4450 SRR5690961_4451 SRR5690982_4358 SRR5690989_9568 SRR5691009_1455 SRR5691009_1955 SRR5691009_59 SRR5691010_10128 SRR5691010_1610 SRR5691011_95 SRR5690982_2524 SRR5691009_1082 SRR5691016_2744 SRR5690886_1829 SRR5690928_9187 SRR5690939_8655 SRR5690834_9444 SRR5690962_3304 SRR5690964_4716 SRR5690964_4713 SRR5690826_6953 SRR5690988_6193 SRR5690823_4721 SRR5690989_8364 SRR5691012_9249 SRR5690981_4218 SRR5690990_6957 SRR5691010_3663 SRR5691010_7922 SRR5690956_9272 SRR5690966_10551 SRR5690956_9273 SRR5690966_10553 SRR5690963_382 SRR5690963_387 SRR5690956_5125 SRR5690963_10675 SRR5690956_5129 SRR5690963_10673 SRR5690956_7629 SRR5690963_3375 SRR5690963_1348 SRR5690956_8828 SRR5690956_2769 SRR5690956_1947 SRR5690956_6727 SRR5690963_198 SRR5690963_3735 SRR5690963_3788 SRR5690965_1625 SRR5690956_10370 SRR5690963_2081 SRR5690963_4156 SRR5690956_1223 SRR5690956_1958 SRR5690956_2834 SRR5690956_5120 SRR5690956_8359 SRR5690956_906 SRR5690956_9324 SRR5690956_9558 SRR5690963_1063 SRR5690963_1066 SRR5690963_1870 SRR5690963_2088 SRR5690963_2517 SRR5690963_2935 SRR5690963_4190 SRR5690963_5229 SRR5690963_6350 SRR5690963_7101 SRR5690963_9251 SRR5690964_1935 SRR5690964_3371 SRR5690965_257 SRR5690956_1025 SRR5690956_1494 SRR5690956_1776 SRR5690956_2879 SRR5690956_6542 SRR5690956_7296 SRR5690956_9539 SRR5690963_1007 SRR5690963_10156 SRR5690963_2133 SRR5690963_2166 SRR5690963_2170 SRR5690963_2176 SRR5690963_5723 SRR5690963_6029 SRR5690963_6534 SRR5690963_6536 SRR5690963_6581 SRR5690963_9207 SRR5690963_982 SRR5690963_9936 SRR5690964_4605 SRR5690964_5282 SRR5690964_5288 SRR5690964_897 SRR5690964_900 SRR5690965_1177 SRR5690965_3132 SRR5690965_4693 SRR5690965_4793 SRR5690965_7644 SRR5690965_7645 SRR5690965_7791 SRR5690966_4071 SRR5690956_8227 SRR5690956_9626 SRR5690956_10140 SRR5690963_46 SRR5690963_49 SRR5690963_341 SRR5690963_452 SRR5690963_454 SRR5690963_1753 SRR5690963_2686 SRR5690963_2985 SRR5690963_4382 SRR5690963_4387 SRR5690963_4470 SRR5690963_4892 SRR5690963_8757 SRR5690963_10086 SRR5690963_10089 SRR5690963_10090 SRR5690963_10249 SRR5690964_6904 SRR5690964_10419 SRR5690964_10427 SRR5690965_6152 SRR5690965_7111 SRR5690965_8156 SRR5690963_5861 SRR5690963_5862 SRR5690963_7107 SRR5690963_7550 SRR5690963_8260 SRR5690963_8270 SRR5690963_8494 SRR5690963_8689 SRR5690963_8691 SRR5690963_8994 SRR5690963_10514 SRR5690963_10516 SRR5690963_1351 SRR5690963_1468 SRR5690963_8341 SRR5690963_8342 SRR5690963_8344 SRR5690963_8827 SRR5690963_8833 SRR5690963_10426 SRR5690956_9062 SRR5690963_875 SRR5690963_5343 SRR5690963_6016 SRR5690963_9897 SRR5690965_3480 SRR5690963_2233 SRR5690963_2858 SRR5690963_4937 SRR5690963_6919 SRR5690963_6922 SRR5690956_1949 SRR5690956_1950 SRR5690956_1951 SRR5690963_1386 SRR5690964_8899 SRR5690964_8903 SRR5690963_201 SRR5690963_9682 SRR5690963_9684 SRR5690963_3737 SRR5690963_3741 SRR5690963_9677 SRR5690963_10053 SRR5690964_10597 SRR5690964_10598 SRR5690965_1627 SRR5690965_1631 SRR5690965_1635 SRR5690956_10372 SRR5690956_10376 SRR5690963_2084 SRR5690963_2086 SRR5690963_6882 SRR5690963_6888 SRR5690956_1224 SRR5690956_1961 SRR5690956_2835 SRR5690965_3857 SRR5690956_8362 SRR5690956_911 SRR5690956_9328 SRR5690956_9564 SRR5690963_6700 SRR5690963_1068 SRR5690963_1875 SRR5690963_2090 SRR5690963_2522 SRR5690963_2940 SRR5690963_4195 SRR5690963_5230 SRR5690963_6356 SRR5690963_7108 SRR5690963_9253 SRR5690964_1938 SRR5690964_3374 SRR5690965_259 SRR5690956_10225 SRR5690964_4144 SRR5690956_3684 SRR5690956_3695 SRR5690956_3696 SRR5690963_10382 SRR5690963_1073 SRR5690963_2478 SRR5690956_5462 SRR5690963_10312 SRR5690963_7356 SRR5690956_9984 SRR5690963_4727 SRR5690963_5447 SRR5690963_5728 SRR5690963_6362 SRR5690956_1941 SRR5690963_10387 SRR5690963_1389 SRR5690862_6685 SRR5690928_111 SRR5690988_6561 SRR5690817_2644 SRR5690817_9805 SRR5690939_8498 SRR5690830_8051 SRR5690988_2969 SRR5690817_1270 SRR5690869_2706 SRR5690832_6079 SRR5690823_2124 SRR5690823_2128 SRR5690832_3112 SRR5690927_8022 SRR5690819_9712 SRR5690834_4095 SRR5691006_2673 SRR5691007_5154 SRR5691009_9298 SRR5691009_6451 SRR5690927_8024 SRR5690823_7163 SRR5690921_4081 SRR5690921_4082 SRR5690890_97 SRR5690890_98 SRR5690904_2539 SRR5690821_2074 SRR5690824_10106 SRR5690824_10108 SRR5690920_5008 SRR5690920_5016 SRR5690921_5194 SRR5691008_9615 SRR5690939_7581 SRR5690884_6180 SRR5690926_10122 SRR5690988_5609 SRR5690860_9504 SRR5690866_7251 SRR5690867_1116 SRR5690867_1117 SRR5690872_6174 SRR5690884_1715 SRR5690884_1716 SRR5690886_2102 SRR5690920_2459 SRR5690927_3497 SRR5691010_2820 SRR5691010_8590 SRR5690926_10124 SRR5690988_5610 SRR5690819_1125 SRR5690819_8182 SRR5690826_3112 SRR5690822_9909 SRR5690820_8364 SRR5690823_1154 SRR5690822_5134 SRR5690819_7002 SRR5690944_2290 SRR5690822_2391 SRR5690824_2804 SRR5690821_4128 SRR5690830_949 SRR5690822_6128 SRR5690826_766 SRR5690861_6374 SRR5690873_3096 SRR5690821_8536 SRR5690822_2309 SRR5690824_1124 SRR5690830_6682 SRR5690831_9752 SRR5690883_3308 SRR5690826_2321 SRR5690830_3597 SRR5690831_1689 SRR5690861_1206 SRR5690867_8915 SRR5690820_1570 SRR5690831_2184 SRR5690860_9578 SRR5690867_8136 SRR5690819_721 SRR5690861_2557 SRR5690862_564 SRR5690885_5698 SRR5690908_1112 SRR5690908_1682 SRR5690820_705 SRR5690824_5677 SRR5690830_5721 SRR5690830_9803 SRR5690832_2227 SRR5690832_7874 SRR5690860_9789 SRR5690861_1673 SRR5690861_4231 SRR5690861_6738 SRR5690862_570 SRR5690866_1085 SRR5690867_9559 SRR5690885_5827 SRR5690820_6357 SRR5690821_2281 SRR5690821_4990 SRR5690822_2778 SRR5690822_4361 SRR5690826_10195 SRR5690826_7429 SRR5690830_1848 SRR5690830_6563 SRR5690831_4884 SRR5690832_2990 SRR5690832_324 SRR5690832_7724 SRR5690834_1550 SRR5690834_3867 SRR5690860_2773 SRR5690860_7346 SRR5690861_2926 SRR5690862_2743 SRR5690862_9189 SRR5690866_5208 SRR5690867_2484 SRR5690867_9487 SRR5690870_711 SRR5690871_349 SRR5690873_1352 SRR5690873_3582 SRR5690873_4711 SRR5690884_1643 SRR5690884_2125 SRR5690885_3050 SRR5690885_4927 SRR5690908_867 SRR5690910_1768 SRR5690910_2988 SRR5690927_8480 SRR5690982_1268 SRR5690982_9366 SRR5690820_3028 SRR5690820_4914 SRR5690820_6199 SRR5690821_3045 SRR5690821_4820 SRR5690821_4955 SRR5690822_2530 SRR5690822_2585 SRR5690822_4445 SRR5690822_5737 SRR5690824_1302 SRR5690824_2940 SRR5690826_130 SRR5690826_4178 SRR5690826_5027 SRR5690826_6390 SRR5690826_6935 SRR5690826_7993 SRR5690826_8526 SRR5690826_8784 SRR5690830_10249 SRR5690830_1240 SRR5690830_211 SRR5690830_2178 SRR5690831_6194 SRR5690831_650 SRR5690832_2459 SRR5690832_6163 SRR5690834_10338 SRR5690834_2598 SRR5690834_8006 SRR5690834_9196 SRR5690860_5321 SRR5690861_3965 SRR5690861_411 SRR5690861_704 SRR5690861_7991 SRR5690862_1285 SRR5690862_199 SRR5690862_6308 SRR5690865_9598 SRR5690866_2800 SRR5690866_3758 SRR5690866_4141 SRR5690866_7865 SRR5690866_8371 SRR5690867_3411 SRR5690867_8913 SRR5690868_10049 SRR5690870_1439 SRR5690870_5431 SRR5690871_8699 SRR5690873_2289 SRR5690873_3223 SRR5690873_6367 SRR5690873_7420 SRR5690873_7574 SRR5690874_4193 SRR5690874_7651 SRR5690874_8759 SRR5690883_9731 SRR5690884_10273 SRR5690884_1376 SRR5690884_3394 SRR5690884_4322 SRR5690884_860 SRR5690885_2147 SRR5690885_2282 SRR5690885_4095 SRR5690885_4248 SRR5690885_6241 SRR5690886_2739 SRR5690908_4056 SRR5690908_6032 SRR5690909_3593 SRR5690909_4275 SRR5690910_3598 SRR5690920_869 SRR5690920_8788 SRR5690928_3367 SRR5690937_4575 SRR5690937_8568 SRR5690944_4243 SRR5690945_4989 SRR5690981_666 SRR5690982_312 SRR5690988_10026 SRR5690988_3738 SRR5690988_6827 SRR5690989_4165 SRR5690989_621 SRR5690990_7258 SRR5690990_8381 SRR5691008_7619 SRR5691016_1208 SRR5691016_5281 SRR5691016_8520 SRR5690819_6702 SRR5690819_7092 SRR5690819_8485 SRR5690819_9484 SRR5690820_3007 SRR5690820_4949 SRR5690820_5861 SRR5690820_796 SRR5690820_8975 SRR5690820_9649 SRR5690821_1111 SRR5690821_1194 SRR5690821_1613 SRR5690821_2316 SRR5690821_2317 SRR5690821_3645 SRR5690821_4621 SRR5690821_5226 SRR5690821_584 SRR5690821_5985 SRR5690821_6749 SRR5690821_684 SRR5690821_77 SRR5690822_1253 SRR5690822_2441 SRR5690822_2589 SRR5690822_2675 SRR5690822_3670 SRR5690822_3749 SRR5690822_4911 SRR5690822_5947 SRR5690822_8803 SRR5690822_8863 SRR5690822_9416 SRR5690823_1416 SRR5690823_535 SRR5690823_539 SRR5690823_7182 SRR5690823_8612 SRR5690823_9292 SRR5690823_9432 SRR5690824_10178 SRR5690824_1839 SRR5690824_190 SRR5690824_2802 SRR5690824_368 SRR5690824_5353 SRR5690824_7244 SRR5690824_8513 SRR5690826_1009 SRR5690826_5274 SRR5690826_7937 SRR5690826_8239 SRR5690826_9499 SRR5690830_131 SRR5690830_1399 SRR5690830_1750 SRR5690830_275 SRR5690830_300 SRR5690830_3761 SRR5690830_3763 SRR5690830_4059 SRR5690830_4778 SRR5690830_8145 SRR5690830_8690 SRR5690830_9093 SRR5690831_1760 SRR5690831_4120 SRR5690831_4222 SRR5690831_4573 SRR5690831_5681 SRR5690831_6628 SRR5690831_7029 SRR5690831_7434 SRR5690831_8190 SRR5690831_8674 SRR5690831_9310 SRR5690831_95 SRR5690831_9982 SRR5690832_10226 SRR5690832_103 SRR5690832_2077 SRR5690832_2166 SRR5690832_2169 SRR5690832_2888 SRR5690832_2987 SRR5690832_3267 SRR5690832_4081 SRR5690832_4428 SRR5690832_4743 SRR5690832_4747 SRR5690832_4753 SRR5690832_4756 SRR5690832_4961 SRR5690832_5070 SRR5690832_7072 SRR5690832_8406 SRR5690832_8947 SRR5690832_8983 SRR5690833_1804 SRR5690834_10100 SRR5690834_10241 SRR5690834_1902 SRR5690834_2056 SRR5690834_236 SRR5690834_24 SRR5690834_4296 SRR5690834_4523 SRR5690834_4916 SRR5690834_4992 SRR5690834_6025 SRR5690834_6438 SRR5690834_7267 SRR5690834_7271 SRR5690834_7273 SRR5690834_8008 SRR5690834_8009 SRR5690834_8148 SRR5690834_8429 SRR5690834_9458 SRR5690834_9582 SRR5690860_240 SRR5690860_3072 SRR5690860_320 SRR5690860_3583 SRR5690860_5320 SRR5690860_6053 SRR5690860_685 SRR5690860_6869 SRR5690860_736 SRR5690860_8308 SRR5690861_10252 SRR5690861_10253 SRR5690861_2230 SRR5690861_2565 SRR5690861_2988 SRR5690861_3644 SRR5690861_367 SRR5690861_4234 SRR5690861_5989 SRR5690861_6091 SRR5690861_6736 SRR5690861_6771 SRR5690861_6805 SRR5690861_6806 SRR5690861_6906 SRR5690861_8150 SRR5690861_8342 SRR5690861_8513 SRR5690861_9218 SRR5690861_9296 SRR5690861_938 SRR5690862_10073 SRR5690862_10114 SRR5690862_1295 SRR5690862_1461 SRR5690862_1736 SRR5690862_1837 SRR5690862_230 SRR5690862_2439 SRR5690862_2651 SRR5690862_4172 SRR5690862_4176 SRR5690862_4343 SRR5690862_5092 SRR5690862_5094 SRR5690862_5741 SRR5690862_5980 SRR5690862_6180 SRR5690862_6185 SRR5690862_6892 SRR5690862_702 SRR5690862_7101 SRR5690862_7107 SRR5690862_7111 SRR5690862_7265 SRR5690862_7445 SRR5690862_8952 SRR5690862_9658 SRR5690866_1968 SRR5690866_5394 SRR5690866_6872 SRR5690866_7927 SRR5690866_7929 SRR5690866_9499 SRR5690867_1060 SRR5690867_1470 SRR5690867_2035 SRR5690867_6877 SRR5690867_6994 SRR5690867_7052 SRR5690867_8452 SRR5690867_9096 SRR5690867_935 SRR5690867_9445 SRR5690867_9667 SRR5690867_9765 SRR5690868_2258 SRR5690868_7706 SRR5690868_8339 SRR5690868_8340 SRR5690869_1505 SRR5690869_321 SRR5690869_3303 SRR5690869_677 SRR5690870_2192 SRR5690870_2195 SRR5690870_3007 SRR5690870_3882 SRR5690870_4605 SRR5690870_5003 SRR5690870_5521 SRR5690870_5548 SRR5690870_5970 SRR5690870_7377 SRR5690870_7851 SRR5690870_7935 SRR5690870_9288 SRR5690870_9289 SRR5690872_3214 SRR5690872_7667 SRR5690872_9102 SRR5690873_148 SRR5690873_1588 SRR5690873_3253 SRR5690873_3280 SRR5690873_3849 SRR5690873_4381 SRR5690873_4395 SRR5690873_4603 SRR5690873_4765 SRR5690873_4770 SRR5690873_5698 SRR5690873_5701 SRR5690873_5796 SRR5690873_635 SRR5690873_6567 SRR5690873_7421 SRR5690873_8572 SRR5690873_9318 SRR5690873_9528 SRR5690874_3043 SRR5690874_3179 SRR5690874_35 SRR5690874_7650 SRR5690874_8001 SRR5690874_8981 SRR5690883_5823 SRR5690883_7711 SRR5690883_9151 SRR5690883_957 SRR5690884_1263 SRR5690884_4323 SRR5690884_5077 SRR5690884_6149 SRR5690884_9058 SRR5690884_9333 SRR5690885_1016 SRR5690885_1525 SRR5690885_2912 SRR5690885_3426 SRR5690885_3706 SRR5690885_4102 SRR5690885_4349 SRR5690885_5655 SRR5690885_5824 SRR5690885_7214 SRR5690885_7891 SRR5690885_8186 SRR5690885_8975 SRR5690885_898 SRR5690885_9394 SRR5690886_4988 SRR5690897_9711 SRR5690908_1117 SRR5690908_1188 SRR5690908_1664 SRR5690908_3452 SRR5690908_8233 SRR5690908_9057 SRR5690908_9226 SRR5690909_2151 SRR5690909_2793 SRR5690909_3092 SRR5690909_3125 SRR5690909_4469 SRR5690909_488 SRR5690909_5918 SRR5690909_6110 SRR5690909_6245 SRR5690909_6351 SRR5690909_9482 SRR5690909_9859 SRR5690910_2641 SRR5690910_2912 SRR5690910_6114 SRR5690910_7042 SRR5690912_2932 SRR5690912_2969 SRR5690912_2971 SRR5690912_3739 SRR5690912_7427 SRR5690913_2036 SRR5690913_4237 SRR5690914_119 SRR5690914_2679 SRR5690914_4005 SRR5690914_5255 SRR5690914_702 SRR5690914_9697 SRR5690915_784 SRR5690915_9309 SRR5690916_3102 SRR5690917_9093 SRR5690917_9195 SRR5690920_4185 SRR5690920_6427 SRR5690920_9574 SRR5690921_3475 SRR5690921_5586 SRR5690921_8729 SRR5690921_8983 SRR5690926_1174 SRR5690926_3129 SRR5690926_3902 SRR5690926_4226 SRR5690926_4227 SRR5690926_8009 SRR5690926_854 SRR5690926_9910 SRR5690927_5664 SRR5690928_4229 SRR5690928_555 SRR5690928_6814 SRR5690937_223 SRR5690937_5447 SRR5690937_5705 SRR5690937_5820 SRR5690937_6329 SRR5690937_6917 SRR5690937_7645 SRR5690940_657 SRR5690945_3133 SRR5690955_2336 SRR5690955_2338 SRR5690981_10207 SRR5690981_10211 SRR5690981_152 SRR5690981_1703 SRR5690981_1881 SRR5690981_1901 SRR5690981_2788 SRR5690981_3942 SRR5690981_4525 SRR5690981_7385 SRR5690981_9822 SRR5690982_6898 SRR5690982_9045 SRR5690982_9365 SRR5690988_1564 SRR5690988_260 SRR5690988_5019 SRR5690988_6826 SRR5690988_7160 SRR5690988_7235 SRR5690989_1703 SRR5690989_1704 SRR5690989_4177 SRR5690989_5154 SRR5690989_533 SRR5690989_535 SRR5690989_700 SRR5690989_8271 SRR5690989_9082 SRR5690989_9084 SRR5690989_9819 SRR5690989_9991 SRR5690990_10056 SRR5690990_1596 SRR5690990_2389 SRR5690990_390 SRR5690990_4130 SRR5690990_6521 SRR5690990_6801 SRR5690990_719 SRR5690990_7871 SRR5690990_9437 SRR5691006_2444 SRR5691006_3138 SRR5691006_3908 SRR5691006_3909 SRR5691006_3920 SRR5691006_4014 SRR5691006_4967 SRR5691006_5311 SRR5691006_541 SRR5691006_5442 SRR5691006_6145 SRR5691006_7907 SRR5691007_1164 SRR5691007_4114 SRR5691007_4236 SRR5691007_4974 SRR5691007_5360 SRR5691007_563 SRR5691007_6202 SRR5691007_6307 SRR5691007_6942 SRR5691007_7832 SRR5691007_8174 SRR5691007_8601 SRR5691007_8772 SRR5691007_8928 SRR5691007_9618 SRR5691008_1280 SRR5691008_1473 SRR5691008_1758 SRR5691008_2278 SRR5691008_3138 SRR5691008_3561 SRR5691008_4040 SRR5691008_417 SRR5691008_5136 SRR5691008_5213 SRR5691008_5243 SRR5691008_5355 SRR5691008_6142 SRR5691008_7208 SRR5691008_7287 SRR5691008_7288 SRR5691008_7510 SRR5691008_8704 SRR5691008_9597 SRR5691009_1071 SRR5691009_1400 SRR5691009_1626 SRR5691009_4826 SRR5691009_5487 SRR5691009_6191 SRR5691009_7046 SRR5691009_8404 SRR5691010_1773 SRR5691010_286 SRR5691010_3609 SRR5691010_3703 SRR5691010_4414 SRR5691010_5207 SRR5691010_5400 SRR5691010_6222 SRR5691010_9143 SRR5691010_9593 SRR5691010_9716 SRR5691011_10058 SRR5691011_1327 SRR5691011_2692 SRR5691011_2927 SRR5691011_2964 SRR5691011_3029 SRR5691011_3246 SRR5691011_3594 SRR5691011_4065 SRR5691011_4694 SRR5691011_6166 SRR5691011_6364 SRR5691011_6778 SRR5691011_7709 SRR5691011_8282 SRR5691011_8992 SRR5691011_959 SRR5691011_9822 SRR5691011_9977 SRR5691012_1321 SRR5691012_4584 SRR5691012_5021 SRR5691012_5112 SRR5691012_5378 SRR5691012_5524 SRR5691012_6966 SRR5691012_7848 SRR5691012_7946 SRR5691012_8184 SRR5691012_8299 SRR5691012_87 SRR5691012_9983 SRR5691016_1074 SRR5691016_25 SRR5691016_2714 SRR5691016_2952 SRR5691016_4210 SRR5691016_5528 SRR5691016_615 SRR5691016_6199 SRR5691016_6202 SRR5691016_719 SRR5691016_7377 SRR5691016_8113 SRR5691016_8140 SRR5691016_831 SRR5691016_9989 SRR5690819_5837 SRR5690819_7418 SRR5690819_8442 SRR5690819_9932 SRR5690819_9934 SRR5690820_149 SRR5690820_954 SRR5690820_1155 SRR5690820_1276 SRR5690820_1465 SRR5690820_1999 SRR5690820_2000 SRR5690820_2432 SRR5690820_2605 SRR5690820_2607 SRR5690820_6567 SRR5690820_6568 SRR5690820_6569 SRR5690820_6765 SRR5690820_6766 SRR5690820_7661 SRR5690820_9437 SRR5690821_5 SRR5690821_76 SRR5690821_583 SRR5690821_586 SRR5690821_685 SRR5690821_803 SRR5690821_1183 SRR5690821_1184 SRR5690821_1831 SRR5690821_1832 SRR5690821_1981 SRR5690821_2710 SRR5690821_2727 SRR5690821_2728 SRR5690821_3612 SRR5690821_4622 SRR5690821_6619 SRR5690821_6798 SRR5690821_7071 SRR5690821_7072 SRR5690821_7450 SRR5690821_7451 SRR5690821_7452 SRR5690821_7486 SRR5690821_8892 SRR5690821_8894 SRR5690821_9333 SRR5690822_282 SRR5690822_583 SRR5690822_1594 SRR5690822_1913 SRR5690822_2580 SRR5690822_2786 SRR5690822_2789 SRR5690822_2915 SRR5690822_2916 SRR5690822_2978 SRR5690822_2980 SRR5690822_2983 SRR5690822_3671 SRR5690822_3750 SRR5690822_3751 SRR5690822_3752 SRR5690822_4073 SRR5690822_4460 SRR5690822_4463 SRR5690822_4505 SRR5690822_4803 SRR5690822_4804 SRR5690822_6277 SRR5690822_6278 SRR5690822_6665 SRR5690822_6724 SRR5690822_6770 SRR5690822_6771 SRR5690822_6772 SRR5690822_7123 SRR5690822_7768 SRR5690822_7769 SRR5690822_7770 SRR5690822_7927 SRR5690822_7928 SRR5690822_8819 SRR5690822_8820 SRR5690822_8821 SRR5690823_174 SRR5690823_571 SRR5690823_1943 SRR5690823_3475 SRR5690823_3478 SRR5690823_3767 SRR5690823_3892 SRR5690823_3893 SRR5690823_4153 SRR5690823_4155 SRR5690823_4642 SRR5690823_5570 SRR5690823_5572 SRR5690823_5574 SRR5690823_5623 SRR5690823_6366 SRR5690823_6367 SRR5690823_6369 SRR5690823_6700 SRR5690823_7150 SRR5690823_7152 SRR5690823_8077 SRR5690823_8328 SRR5690823_8330 SRR5690823_8396 SRR5690823_8397 SRR5690823_8611 SRR5690823_9752 SRR5690823_10185 SRR5690823_10186 SRR5690824_960 SRR5690824_961 SRR5690824_1084 SRR5690824_1299 SRR5690824_1301 SRR5690824_1837 SRR5690824_4349 SRR5690824_4350 SRR5690824_5683 SRR5690824_9442 SRR5690824_9443 SRR5690824_10155 SRR5690826_131 SRR5690826_134 SRR5690826_408 SRR5690826_409 SRR5690826_1008 SRR5690826_1521 SRR5690826_1522 SRR5690826_2171 SRR5690826_2172 SRR5690826_2528 SRR5690826_2529 SRR5690826_2584 SRR5690826_3150 SRR5690826_3151 SRR5690826_3153 SRR5690826_4281 SRR5690826_4285 SRR5690826_4287 SRR5690826_4703 SRR5690826_4705 SRR5690826_5596 SRR5690826_5598 SRR5690826_5600 SRR5690826_5699 SRR5690826_6187 SRR5690826_6190 SRR5690826_6215 SRR5690826_6411 SRR5690826_6446 SRR5690826_7430 SRR5690826_7627 SRR5690826_8132 SRR5690826_9497 SRR5690826_9500 SRR5690830_299 SRR5690830_409 SRR5690830_580 SRR5690830_582 SRR5690830_1222 SRR5690830_1223 SRR5690830_1245 SRR5690830_1275 SRR5690830_1286 SRR5690830_1304 SRR5690830_1308 SRR5690830_2272 SRR5690830_2275 SRR5690830_2327 SRR5690830_2329 SRR5690830_2334 SRR5690830_2386 SRR5690830_2388 SRR5690830_2562 SRR5690830_2564 SRR5690830_2569 SRR5690830_2606 SRR5690830_2657 SRR5690830_3135 SRR5690830_3139 SRR5690830_3140 SRR5690830_3146 SRR5690830_3655 SRR5690830_3837 SRR5690830_4800 SRR5690830_4801 SRR5690830_5117 SRR5690830_5120 SRR5690830_5156 SRR5690830_5232 SRR5690830_5661 SRR5690830_6594 SRR5690830_6600 SRR5690830_7727 SRR5690830_7730 SRR5690830_8270 SRR5690830_8616 SRR5690830_9192 SRR5690830_9197 SRR5690830_9878 SRR5690830_9879 SRR5690830_9958 SRR5690830_10254 SRR5690831_1419 SRR5690831_1451 SRR5690831_1452 SRR5690831_1649 SRR5690831_2098 SRR5690831_4314 SRR5690831_4315 SRR5690831_4318 SRR5690831_5519 SRR5690831_5683 SRR5690831_5802 SRR5690831_5803 SRR5690831_6554 SRR5690831_6560 SRR5690831_6754 SRR5690831_6986 SRR5690831_7399 SRR5690831_7403 SRR5690831_7406 SRR5690831_7996 SRR5690831_8782 SRR5690831_9987 SRR5690832_348 SRR5690832_351 SRR5690832_352 SRR5690832_400 SRR5690832_731 SRR5690832_1358 SRR5690832_1700 SRR5690832_3122 SRR5690832_3255 SRR5690832_3261 SRR5690832_3266 SRR5690832_4314 SRR5690832_4425 SRR5690832_4959 SRR5690832_5069 SRR5690832_5279 SRR5690832_5659 SRR5690832_5957 SRR5690832_5962 SRR5690832_6059 SRR5690832_6060 SRR5690832_7029 SRR5690832_7076 SRR5690832_7077 SRR5690832_7668 SRR5690832_7700 SRR5690832_7721 SRR5690832_8320 SRR5690832_8820 SRR5690832_9240 SRR5690833_911 SRR5690833_1806 SRR5690833_1807 SRR5690833_3272 SRR5690833_5196 SRR5690833_7946 SRR5690834_736 SRR5690834_824 SRR5690834_898 SRR5690834_1016 SRR5690834_2044 SRR5690834_2046 SRR5690834_2096 SRR5690834_2098 SRR5690834_2102 SRR5690834_2617 SRR5690834_2900 SRR5690834_3152 SRR5690834_3153 SRR5690834_3542 SRR5690834_4005 SRR5690834_4238 SRR5690834_4239 SRR5690834_5364 SRR5690834_6443 SRR5690834_6444 SRR5690834_6451 SRR5690834_6604 SRR5690834_6857 SRR5690834_6859 SRR5690834_7066 SRR5690834_7545 SRR5690834_7547 SRR5690834_7603 SRR5690834_7696 SRR5690834_7931 SRR5690834_8154 SRR5690834_8382 SRR5690834_8384 SRR5690834_8410 SRR5690834_8427 SRR5690834_8430 SRR5690834_8485 SRR5690834_8929 SRR5690834_8932 SRR5690834_8935 SRR5690834_8943 SRR5690834_8950 SRR5690834_9065 SRR5690834_9157 SRR5690834_9159 SRR5690834_9319 SRR5690834_9489 SRR5690834_9493 SRR5690834_9495 SRR5690834_10445 SRR5690860_324 SRR5690860_594 SRR5690860_631 SRR5690860_632 SRR5690860_634 SRR5690860_680 SRR5690860_682 SRR5690860_687 SRR5690860_734 SRR5690860_1394 SRR5690860_1508 SRR5690860_1511 SRR5690860_1696 SRR5690860_1827 SRR5690860_1831 SRR5690860_2168 SRR5690860_2170 SRR5690860_2807 SRR5690860_2884 SRR5690860_2886 SRR5690860_2925 SRR5690860_3457 SRR5690860_3458 SRR5690860_3581 SRR5690860_3875 SRR5690860_4318 SRR5690860_4324 SRR5690860_4329 SRR5690860_4831 SRR5690860_5291 SRR5690860_5295 SRR5690860_5537 SRR5690860_5539 SRR5690860_6054 SRR5690860_6563 SRR5690860_6567 SRR5690860_6866 SRR5690860_6867 SRR5690860_7011 SRR5690860_7012 SRR5690860_7013 SRR5690860_7031 SRR5690860_7159 SRR5690860_7163 SRR5690860_8159 SRR5690860_8165 SRR5690860_8584 SRR5690860_8779 SRR5690860_8783 SRR5690860_8873 SRR5690860_9022 SRR5690860_9027 SRR5690860_9781 SRR5690861_333 SRR5690861_337 SRR5690861_482 SRR5690861_1038 SRR5690861_1619 SRR5690861_1758 SRR5690861_1759 SRR5690861_1770 SRR5690861_1772 SRR5690861_2038 SRR5690861_2041 SRR5690861_2045 SRR5690861_2236 SRR5690861_2521 SRR5690861_2987 SRR5690861_3320 SRR5690861_4860 SRR5690861_5324 SRR5690861_6086 SRR5690861_6088 SRR5690861_6170 SRR5690861_6173 SRR5690861_6269 SRR5690861_6385 SRR5690861_6443 SRR5690861_6445 SRR5690861_6451 SRR5690861_6770 SRR5690861_7358 SRR5690861_7394 SRR5690861_7651 SRR5690861_7652 SRR5690861_7655 SRR5690861_7841 SRR5690861_7885 SRR5690861_7903 SRR5690861_7906 SRR5690861_8157 SRR5690861_8343 SRR5690861_8586 SRR5690861_8730 SRR5690861_8752 SRR5690861_9160 SRR5690861_9189 SRR5690861_9190 SRR5690861_9214 SRR5690861_10254 SRR5690862_129 SRR5690862_311 SRR5690862_312 SRR5690862_439 SRR5690862_444 SRR5690862_612 SRR5690862_1005 SRR5690862_1110 SRR5690862_1118 SRR5690862_1135 SRR5690862_1203 SRR5690862_1706 SRR5690862_1741 SRR5690862_1819 SRR5690862_1844 SRR5690862_2132 SRR5690862_2227 SRR5690862_2228 SRR5690862_2598 SRR5690862_3097 SRR5690862_3100 SRR5690862_3317 SRR5690862_4020 SRR5690862_4021 SRR5690862_4040 SRR5690862_4043 SRR5690862_4191 SRR5690862_4195 SRR5690862_4844 SRR5690862_4965 SRR5690862_4971 SRR5690862_5431 SRR5690862_5728 SRR5690862_5740 SRR5690862_7026 SRR5690862_7031 SRR5690862_7061 SRR5690862_7540 SRR5690862_7543 SRR5690862_7891 SRR5690862_7898 SRR5690862_8272 SRR5690862_8275 SRR5690862_8506 SRR5690862_8509 SRR5690862_8922 SRR5690862_9656 SRR5690862_9659 SRR5690862_9743 SRR5690862_9745 SRR5690862_10155 SRR5690862_10157 SRR5690862_10159 SRR5690862_10224 SRR5690862_10248 SRR5690862_10251 SRR5690866_522 SRR5690866_1488 SRR5690866_2176 SRR5690866_2177 SRR5690866_2178 SRR5690866_2273 SRR5690866_2275 SRR5690866_2835 SRR5690866_4287 SRR5690866_4291 SRR5690866_4366 SRR5690866_5379 SRR5690866_6284 SRR5690866_7784 SRR5690866_8591 SRR5690866_8678 SRR5690866_8692 SRR5690866_9245 SRR5690866_9377 SRR5690866_9378 SRR5690866_9802 SRR5690866_9803 SRR5690866_9997 SRR5690866_10023 SRR5690867_378 SRR5690867_379 SRR5690867_381 SRR5690867_707 SRR5690867_1090 SRR5690867_1091 SRR5690867_1448 SRR5690867_1507 SRR5690867_1581 SRR5690867_1582 SRR5690867_2359 SRR5690867_2360 SRR5690867_2361 SRR5690867_2985 SRR5690867_3011 SRR5690867_3167 SRR5690867_3336 SRR5690867_3367 SRR5690867_4406 SRR5690867_4489 SRR5690867_4491 SRR5690867_5531 SRR5690867_5532 SRR5690867_6153 SRR5690867_6917 SRR5690867_6989 SRR5690867_6990 SRR5690867_7116 SRR5690867_7552 SRR5690867_7573 SRR5690867_8004 SRR5690867_8005 SRR5690867_8371 SRR5690867_8382 SRR5690867_9097 SRR5690867_9098 SRR5690867_9099 SRR5690867_9263 SRR5690867_9528 SRR5690867_9529 SRR5690867_9632 SRR5690867_9666 SRR5690867_10267 SRR5690867_10268 SRR5690868_818 SRR5690868_820 SRR5690868_1284 SRR5690868_1873 SRR5690868_2259 SRR5690868_2919 SRR5690868_5805 SRR5690868_7588 SRR5690868_7589 SRR5690868_9597 SRR5690868_9598 SRR5690869_319 SRR5690869_320 SRR5690869_676 SRR5690869_678 SRR5690869_724 SRR5690869_725 SRR5690869_727 SRR5690869_1193 SRR5690869_1194 SRR5690869_3252 SRR5690869_6595 SRR5690869_7259 SRR5690869_8094 SRR5690869_9207 SRR5690869_9209 SRR5690870_1169 SRR5690870_1170 SRR5690870_2170 SRR5690870_3873 SRR5690870_4345 SRR5690870_4908 SRR5690870_4909 SRR5690870_5323 SRR5690870_5325 SRR5690870_5771 SRR5690870_5772 SRR5690870_5846 SRR5690870_5847 SRR5690870_6184 SRR5690870_6654 SRR5690870_6765 SRR5690870_6977 SRR5690870_6980 SRR5690870_7265 SRR5690870_7268 SRR5690870_7767 SRR5690870_7768 SRR5690870_7769 SRR5690870_7770 SRR5690870_7931 SRR5690870_8670 SRR5690871_1920 SRR5690871_1922 SRR5690871_4219 SRR5690871_4785 SRR5690871_8616 SRR5690871_9710 SRR5690872_838 SRR5690872_1551 SRR5690872_2317 SRR5690872_3649 SRR5690872_4188 SRR5690872_5355 SRR5690872_6263 SRR5690872_7664 SRR5690872_8291 SRR5690872_8292 SRR5690872_8568 SRR5690872_8569 SRR5690872_9563 SRR5690872_9620 SRR5690873_412 SRR5690873_511 SRR5690873_514 SRR5690873_828 SRR5690873_1408 SRR5690873_1589 SRR5690873_1923 SRR5690873_1950 SRR5690873_3228 SRR5690873_3230 SRR5690873_3256 SRR5690873_3263 SRR5690873_3556 SRR5690873_3562 SRR5690873_4276 SRR5690873_4277 SRR5690873_4283 SRR5690873_4528 SRR5690873_4530 SRR5690873_4531 SRR5690873_4605 SRR5690873_4725 SRR5690873_4951 SRR5690873_5043 SRR5690873_5399 SRR5690873_6577 SRR5690873_6578 SRR5690873_7512 SRR5690873_8146 SRR5690873_8252 SRR5690873_8258 SRR5690873_8334 SRR5690873_8624 SRR5690873_8749 SRR5690873_8757 SRR5690873_9219 SRR5690873_9316 SRR5690873_9322 SRR5690873_9862 SRR5690873_9869 SRR5690874_419 SRR5690874_666 SRR5690874_667 SRR5690874_2165 SRR5690874_2166 SRR5690874_2552 SRR5690874_4255 SRR5690874_4256 SRR5690874_4283 SRR5690874_4285 SRR5690874_4826 SRR5690874_4827 SRR5690874_4829 SRR5690874_4976 SRR5690874_4979 SRR5690874_7855 SRR5690874_7856 SRR5690874_7857 SRR5690874_8115 SRR5690874_8812 SRR5690874_9259 SRR5690874_9260 SRR5690874_9309 SRR5690874_9675 SRR5690883_1918 SRR5690883_2986 SRR5690883_3834 SRR5690883_4262 SRR5690883_4501 SRR5690883_4748 SRR5690883_5053 SRR5690883_5057 SRR5690883_5060 SRR5690883_5985 SRR5690883_5986 SRR5690883_6855 SRR5690883_6857 SRR5690883_7619 SRR5690883_7620 SRR5690883_7841 SRR5690883_8447 SRR5690883_8449 SRR5690883_8509 SRR5690883_8666 SRR5690883_8720 SRR5690883_8726 SRR5690883_9262 SRR5690883_9264 SRR5690883_9265 SRR5690883_10226 SRR5690884_256 SRR5690884_257 SRR5690884_703 SRR5690884_704 SRR5690884_1004 SRR5690884_1005 SRR5690884_1322 SRR5690884_1323 SRR5690884_1326 SRR5690884_2397 SRR5690884_2497 SRR5690884_2864 SRR5690884_2865 SRR5690884_2867 SRR5690884_3033 SRR5690884_3761 SRR5690884_3763 SRR5690884_5162 SRR5690884_5511 SRR5690884_5512 SRR5690884_5513 SRR5690884_5516 SRR5690884_5522 SRR5690884_6430 SRR5690884_6541 SRR5690884_6763 SRR5690884_6765 SRR5690884_7037 SRR5690884_7409 SRR5690884_9136 SRR5690884_9139 SRR5690884_10033 SRR5690885_342 SRR5690885_496 SRR5690885_497 SRR5690885_499 SRR5690885_670 SRR5690885_891 SRR5690885_1252 SRR5690885_1253 SRR5690885_1968 SRR5690885_2126 SRR5690885_2261 SRR5690885_2373 SRR5690885_2374 SRR5690885_2413 SRR5690885_2415 SRR5690885_2539 SRR5690885_2541 SRR5690885_2987 SRR5690885_2990 SRR5690885_3072 SRR5690885_3235 SRR5690885_3397 SRR5690885_3462 SRR5690885_3632 SRR5690885_3634 SRR5690885_3676 SRR5690885_3677 SRR5690885_3693 SRR5690885_3695 SRR5690885_3697 SRR5690885_3720 SRR5690885_4447 SRR5690885_4695 SRR5690885_4805 SRR5690885_4814 SRR5690885_4816 SRR5690885_4902 SRR5690885_5291 SRR5690885_5292 SRR5690885_5650 SRR5690885_5651 SRR5690885_5653 SRR5690885_5798 SRR5690885_5808 SRR5690885_5809 SRR5690885_6710 SRR5690885_7070 SRR5690885_7526 SRR5690885_7682 SRR5690885_7894 SRR5690885_8131 SRR5690885_8701 SRR5690885_8716 SRR5690885_8767 SRR5690885_8934 SRR5690885_8974 SRR5690885_9379 SRR5690885_9380 SRR5690885_9517 SRR5690885_9531 SRR5690885_9599 SRR5690885_9899 SRR5690885_9901 SRR5690885_10166 SRR5690885_10168 SRR5690885_10170 SRR5690886_3603 SRR5690886_3605 SRR5690886_3795 SRR5690886_5003 SRR5690886_6266 SRR5690886_6552 SRR5690886_7353 SRR5690886_7354 SRR5690886_8394 SRR5690886_8820 SRR5690886_8822 SRR5690908_2407 SRR5690908_2418 SRR5690908_2448 SRR5690908_2929 SRR5690908_3241 SRR5690908_3326 SRR5690908_3347 SRR5690908_4306 SRR5690908_5007 SRR5690908_5580 SRR5690908_5677 SRR5690908_6088 SRR5690908_6295 SRR5690908_7021 SRR5690908_8195 SRR5690908_8310 SRR5690908_9375 SRR5690908_9587 SRR5690908_9837 SRR5690908_9891 SRR5690908_10058 SRR5690908_10060 SRR5690909_550 SRR5690909_720 SRR5690909_758 SRR5690909_775 SRR5690909_1021 SRR5690909_1174 SRR5690909_1285 SRR5690909_1304 SRR5690909_1371 SRR5690909_2055 SRR5690909_2191 SRR5690909_2481 SRR5690909_2488 SRR5690909_3352 SRR5690909_3640 SRR5690909_3695 SRR5690909_4387 SRR5690909_4681 SRR5690909_5414 SRR5690909_5627 SRR5690909_6105 SRR5690909_6598 SRR5690909_6754 SRR5690909_6933 SRR5690909_7132 SRR5690909_7896 SRR5690909_8110 SRR5690909_8633 SRR5690909_9092 SRR5690909_9227 SRR5690909_9374 SRR5690909_9544 SRR5690909_9601 SRR5690909_9884 SRR5690909_10171 SRR5690910_589 SRR5690910_1299 SRR5690910_1658 SRR5690910_2021 SRR5690910_2766 SRR5690910_2935 SRR5690910_3017 SRR5690910_3210 SRR5690910_3320 SRR5690910_3498 SRR5690910_3649 SRR5690910_4033 SRR5690910_4287 SRR5690910_4474 SRR5690910_4875 SRR5690910_5845 SRR5690910_5847 SRR5690910_6787 SRR5690910_7041 SRR5690910_8296 SRR5690910_8813 SRR5690910_9874 SRR5690912_17 SRR5690912_18 SRR5690912_109 SRR5690912_1620 SRR5690912_1641 SRR5690912_2931 SRR5690912_2968 SRR5690912_3088 SRR5690912_7304 SRR5690912_7429 SRR5690913_4454 SRR5690913_4455 SRR5690913_4456 SRR5690913_5693 SRR5690913_7473 SRR5690913_7474 SRR5690913_8675 SRR5690914_139 SRR5690914_690 SRR5690914_1012 SRR5690914_1157 SRR5690914_1601 SRR5690914_3470 SRR5690914_3702 SRR5690914_5039 SRR5690914_5041 SRR5690914_5259 SRR5690914_6173 SRR5690914_6734 SRR5690914_6889 SRR5690914_7428 SRR5690914_8159 SRR5690914_8172 SRR5690914_8351 SRR5690914_8659 SRR5690914_9074 SRR5690914_9698 SRR5690914_10002 SRR5690915_68 SRR5690915_95 SRR5690915_336 SRR5690915_398 SRR5690915_1501 SRR5690915_1836 SRR5690915_2174 SRR5690915_3682 SRR5690915_4644 SRR5690915_5252 SRR5690915_5415 SRR5690915_7141 SRR5690915_7818 SRR5690915_8585 SRR5690915_9643 SRR5690917_52 SRR5690917_3112 SRR5690917_6377 SRR5690917_6378 SRR5690917_8842 SRR5690920_620 SRR5690920_815 SRR5690920_2898 SRR5690920_5679 SRR5690920_8262 SRR5690921_157 SRR5690921_158 SRR5690921_1389 SRR5690921_1728 SRR5690921_1733 SRR5690921_1736 SRR5690921_7298 SRR5690921_8731 SRR5690926_33 SRR5690926_36 SRR5690926_1046 SRR5690926_2683 SRR5690926_2708 SRR5690926_3131 SRR5690926_3727 SRR5690926_3732 SRR5690926_3905 SRR5690926_4455 SRR5690926_4649 SRR5690926_5444 SRR5690926_5445 SRR5690926_6262 SRR5690926_8816 SRR5690926_9908 SRR5690926_10054 SRR5690926_10055 SRR5690926_10078 SRR5690927_122 SRR5690927_4796 SRR5690928_552 SRR5690928_1138 SRR5690928_2666 SRR5690928_2670 SRR5690928_3567 SRR5690928_5247 SRR5690928_5248 SRR5690928_6656 SRR5690928_7217 SRR5690928_7218 SRR5690928_7456 SRR5690928_7696 SRR5690928_8051 SRR5690928_8806 SRR5690928_9437 SRR5690937_483 SRR5690937_528 SRR5690937_999 SRR5690937_1360 SRR5690937_1622 SRR5690937_1694 SRR5690937_2219 SRR5690937_2319 SRR5690937_2818 SRR5690937_2899 SRR5690937_3244 SRR5690937_3287 SRR5690937_3470 SRR5690937_3709 SRR5690937_4095 SRR5690937_4230 SRR5690937_4468 SRR5690937_5292 SRR5690937_5765 SRR5690937_5782 SRR5690937_6065 SRR5690937_6204 SRR5690937_6248 SRR5690937_6923 SRR5690937_6924 SRR5690937_7249 SRR5690937_7614 SRR5690937_8166 SRR5690937_8219 SRR5690937_8562 SRR5690937_8903 SRR5690937_9093 SRR5690937_9641 SRR5690937_9733 SRR5690981_1903 SRR5690981_2080 SRR5690981_2081 SRR5690981_2520 SRR5690981_2521 SRR5690981_2789 SRR5690981_4360 SRR5690981_4562 SRR5690981_5374 SRR5690981_5904 SRR5690981_6639 SRR5690981_7110 SRR5690981_8547 SRR5690981_8551 SRR5690981_9067 SRR5690981_9071 SRR5690981_9072 SRR5690981_9820 SRR5690981_9821 SRR5690982_474 SRR5690982_1438 SRR5690982_1439 SRR5690982_1801 SRR5690982_2033 SRR5690982_2034 SRR5690982_2971 SRR5690982_3178 SRR5690982_3685 SRR5690982_4133 SRR5690982_4135 SRR5690982_4911 SRR5690982_4912 SRR5690982_5420 SRR5690982_6091 SRR5690982_6092 SRR5690982_6402 SRR5690982_6878 SRR5690982_7368 SRR5690982_7557 SRR5690982_8189 SRR5690982_8190 SRR5690982_8763 SRR5690982_8766 SRR5690982_9325 SRR5690982_9383 SRR5690982_9384 SRR5690982_9385 SRR5690982_9558 SRR5690982_9693 SRR5690982_9839 SRR5690988_1565 SRR5690988_2029 SRR5690988_2032 SRR5690988_3327 SRR5690988_3869 SRR5690988_5581 SRR5690988_6024 SRR5690988_7836 SRR5690988_7838 SRR5690988_9427 SRR5690988_9908 SRR5690988_9909 SRR5690988_9965 SRR5690988_9966 SRR5690989_534 SRR5690989_1478 SRR5690989_1479 SRR5690989_4584 SRR5690989_5069 SRR5690989_5070 SRR5690989_5071 SRR5690989_5089 SRR5690989_5090 SRR5690989_5809 SRR5690989_5993 SRR5690989_6816 SRR5690989_6818 SRR5690989_6886 SRR5690989_7685 SRR5690989_8600 SRR5690989_8800 SRR5690989_9035 SRR5690989_9090 SRR5690989_9196 SRR5690989_9395 SRR5690989_9518 SRR5690989_9992 SRR5690990_11 SRR5690990_13 SRR5690990_190 SRR5690990_192 SRR5690990_855 SRR5690990_857 SRR5690990_1333 SRR5690990_1334 SRR5690990_1738 SRR5690990_2158 SRR5690990_2446 SRR5690990_3141 SRR5690990_3143 SRR5690990_3604 SRR5690990_4536 SRR5690990_4741 SRR5690990_4898 SRR5690990_4902 SRR5690990_4903 SRR5690990_5158 SRR5690990_5159 SRR5690990_5160 SRR5690990_5360 SRR5690990_5604 SRR5690990_6522 SRR5690990_7872 SRR5690990_8276 SRR5690990_8277 SRR5690990_10029 SRR5691006_270 SRR5691006_526 SRR5691006_595 SRR5691006_601 SRR5691006_2022 SRR5691006_2501 SRR5691006_2590 SRR5691006_2655 SRR5691006_2839 SRR5691006_2888 SRR5691006_3246 SRR5691006_4438 SRR5691006_4835 SRR5691006_5452 SRR5691006_5775 SRR5691006_6197 SRR5691006_6354 SRR5691006_8164 SRR5691006_8658 SRR5691006_9167 SRR5691006_9179 SRR5691006_9664 SRR5691006_9835 SRR5691006_10071 SRR5691007_91 SRR5691007_93 SRR5691007_751 SRR5691007_936 SRR5691007_1106 SRR5691007_1550 SRR5691007_1836 SRR5691007_1864 SRR5691007_2184 SRR5691007_2207 SRR5691007_2306 SRR5691007_2451 SRR5691007_3036 SRR5691007_3700 SRR5691007_3735 SRR5691007_3826 SRR5691007_3881 SRR5691007_3900 SRR5691007_4163 SRR5691007_4211 SRR5691007_4336 SRR5691007_4561 SRR5691007_4648 SRR5691007_4739 SRR5691007_4748 SRR5691007_5019 SRR5691007_5541 SRR5691007_5688 SRR5691007_5752 SRR5691007_6227 SRR5691007_6359 SRR5691007_6453 SRR5691007_6800 SRR5691007_6824 SRR5691007_6944 SRR5691007_7168 SRR5691007_7320 SRR5691007_7978 SRR5691007_8144 SRR5691007_8232 SRR5691007_8425 SRR5691007_8529 SRR5691007_8986 SRR5691007_9371 SRR5691007_9676 SRR5691007_9804 SRR5691008_139 SRR5691008_265 SRR5691008_560 SRR5691008_820 SRR5691008_920 SRR5691008_925 SRR5691008_990 SRR5691008_1326 SRR5691008_1344 SRR5691008_1415 SRR5691008_1713 SRR5691008_1751 SRR5691008_1918 SRR5691008_2146 SRR5691008_2192 SRR5691008_2468 SRR5691008_2544 SRR5691008_2737 SRR5691008_2738 SRR5691008_3331 SRR5691008_3334 SRR5691008_3579 SRR5691008_3836 SRR5691008_4067 SRR5691008_4193 SRR5691008_4769 SRR5691008_5056 SRR5691008_5372 SRR5691008_5431 SRR5691008_5453 SRR5691008_5538 SRR5691008_5702 SRR5691008_5796 SRR5691008_5819 SRR5691008_5989 SRR5691008_6261 SRR5691008_6358 SRR5691008_6893 SRR5691008_7243 SRR5691008_7413 SRR5691008_7536 SRR5691008_7648 SRR5691008_7769 SRR5691008_8003 SRR5691008_8462 SRR5691008_8724 SRR5691008_8910 SRR5691008_9017 SRR5691008_9308 SRR5691008_9446 SRR5691008_9470 SRR5691008_9565 SRR5691008_9674 SRR5691008_9866 SRR5691009_14 SRR5691009_108 SRR5691009_145 SRR5691009_280 SRR5691009_449 SRR5691009_668 SRR5691009_1396 SRR5691009_1412 SRR5691009_1772 SRR5691009_1965 SRR5691009_2170 SRR5691009_2212 SRR5691009_2482 SRR5691009_2669 SRR5691009_2762 SRR5691009_2904 SRR5691009_2939 SRR5691009_3629 SRR5691009_3734 SRR5691009_3857 SRR5691009_4115 SRR5691009_4148 SRR5691009_4292 SRR5691009_4593 SRR5691009_4677 SRR5691009_5218 SRR5691009_5219 SRR5691009_5355 SRR5691009_5954 SRR5691009_7354 SRR5691009_7435 SRR5691009_7986 SRR5691009_8670 SRR5691009_8764 SRR5691009_8857 SRR5691009_9083 SRR5691009_9113 SRR5691009_9387 SRR5691009_9564 SRR5691009_9928 SRR5691009_9988 SRR5691010_220 SRR5691010_221 SRR5691010_282 SRR5691010_805 SRR5691010_1173 SRR5691010_1826 SRR5691010_3138 SRR5691010_4490 SRR5691010_4503 SRR5691010_5164 SRR5691010_5642 SRR5691010_5792 SRR5691010_6564 SRR5691010_7127 SRR5691010_7543 SRR5691010_7587 SRR5691010_8092 SRR5691010_8179 SRR5691010_8832 SRR5691010_8914 SRR5691010_9159 SRR5691010_9451 SRR5691010_9462 SRR5691010_9495 SRR5691010_9827 SRR5691011_423 SRR5691011_646 SRR5691011_697 SRR5691011_932 SRR5691011_975 SRR5691011_1242 SRR5691011_1527 SRR5691011_2119 SRR5691011_2328 SRR5691011_2334 SRR5691011_2398 SRR5691011_2418 SRR5691011_2444 SRR5691011_2490 SRR5691011_2549 SRR5691011_2650 SRR5691011_2958 SRR5691011_3120 SRR5691011_3193 SRR5691011_3323 SRR5691011_3463 SRR5691011_3466 SRR5691011_3630 SRR5691011_4079 SRR5691011_4114 SRR5691011_4418 SRR5691011_4449 SRR5691011_4469 SRR5691011_4509 SRR5691011_4748 SRR5691011_4831 SRR5691011_4897 SRR5691011_5000 SRR5691011_5070 SRR5691011_5121 SRR5691011_5166 SRR5691011_5258 SRR5691011_5313 SRR5691011_5492 SRR5691011_5705 SRR5691011_5750 SRR5691011_5894 SRR5691011_6319 SRR5691011_6331 SRR5691011_6363 SRR5691011_6528 SRR5691011_6543 SRR5691011_6564 SRR5691011_7337 SRR5691011_7441 SRR5691011_7636 SRR5691011_7643 SRR5691011_7822 SRR5691011_7842 SRR5691011_7999 SRR5691011_8039 SRR5691011_8104 SRR5691011_8512 SRR5691011_8567 SRR5691011_8592 SRR5691011_8712 SRR5691011_8764 SRR5691011_8929 SRR5691011_8996 SRR5691011_9519 SRR5691011_9537 SRR5691011_9678 SRR5691011_9732 SRR5691011_10073 SRR5691012_592 SRR5691012_758 SRR5691012_1064 SRR5691012_1121 SRR5691012_1172 SRR5691012_1284 SRR5691012_1658 SRR5691012_2091 SRR5691012_2289 SRR5691012_2456 SRR5691012_2490 SRR5691012_2777 SRR5691012_2961 SRR5691012_3096 SRR5691012_3610 SRR5691012_3822 SRR5691012_3832 SRR5691012_3847 SRR5691012_3959 SRR5691012_4064 SRR5691012_4360 SRR5691012_4442 SRR5691012_4545 SRR5691012_4558 SRR5691012_4649 SRR5691012_4880 SRR5691012_4946 SRR5691012_5568 SRR5691012_6476 SRR5691012_6495 SRR5691012_6730 SRR5691012_6733 SRR5691012_6872 SRR5691012_7034 SRR5691012_7354 SRR5691012_7578 SRR5691012_7937 SRR5691012_8280 SRR5691012_8324 SRR5691012_8389 SRR5691012_8521 SRR5691012_8620 SRR5691012_8839 SRR5691012_8858 SRR5691012_9203 SRR5691012_9830 SRR5691016_22 SRR5691016_23 SRR5691016_155 SRR5691016_265 SRR5691016_455 SRR5691016_704 SRR5691016_1078 SRR5691016_1116 SRR5691016_1764 SRR5691016_2715 SRR5691016_2943 SRR5691016_3324 SRR5691016_4205 SRR5691016_4207 SRR5691016_4653 SRR5691016_4672 SRR5691016_5247 SRR5691016_5530 SRR5691016_6277 SRR5691016_6278 SRR5691016_6418 SRR5691016_6420 SRR5691016_8139 SRR5691016_8619 SRR5691016_8673 SRR5691016_8783 SRR5691016_9675 SRR5691016_9676 SRR5691016_10211 SRR5691016_10214 SRR5691016_10235 SRR5691016_10317 SRR5691016_10320 SRR5691016_10324 SRR5690819_8486 SRR5690820_708 SRR5690820_1087 SRR5690820_2485 SRR5690820_2490 SRR5690820_2600 SRR5690820_2601 SRR5690820_2602 SRR5690820_3576 SRR5690820_3764 SRR5690820_3765 SRR5690820_3766 SRR5690820_3904 SRR5690820_3909 SRR5690820_4869 SRR5690820_5763 SRR5690820_5806 SRR5690820_5807 SRR5690820_5863 SRR5690820_6320 SRR5690820_6356 SRR5690820_8743 SRR5690820_9155 SRR5690820_9159 SRR5690821_34 SRR5690821_694 SRR5690821_979 SRR5690821_1752 SRR5690821_1756 SRR5690821_1794 SRR5690821_2903 SRR5690821_3370 SRR5690821_3582 SRR5690821_3643 SRR5690821_3956 SRR5690821_3957 SRR5690821_5984 SRR5690821_6075 SRR5690821_6077 SRR5690821_6393 SRR5690821_6613 SRR5690821_6745 SRR5690821_6747 SRR5690821_6748 SRR5690821_7508 SRR5690821_7509 SRR5690821_7983 SRR5690821_8068 SRR5690821_8394 SRR5690821_9371 SRR5690821_9372 SRR5690821_9826 SRR5690821_10069 SRR5690822_127 SRR5690822_128 SRR5690822_377 SRR5690822_599 SRR5690822_601 SRR5690822_1202 SRR5690822_1206 SRR5690822_4561 SRR5690822_5208 SRR5690822_5949 SRR5690822_6804 SRR5690822_6806 SRR5690822_6807 SRR5690822_6876 SRR5690822_6878 SRR5690822_7284 SRR5690822_7285 SRR5690822_7288 SRR5690822_7465 SRR5690822_8202 SRR5690822_8368 SRR5690822_9459 SRR5690822_10088 SRR5690823_540 SRR5690823_1433 SRR5690823_2513 SRR5690823_4037 SRR5690823_4718 SRR5690823_4720 SRR5690823_5232 SRR5690823_6113 SRR5690823_6114 SRR5690823_6115 SRR5690823_9193 SRR5690823_9195 SRR5690823_9431 SRR5690823_9434 SRR5690823_9625 SRR5690823_9626 SRR5690823_9982 SRR5690824_126 SRR5690824_1415 SRR5690824_2460 SRR5690824_4484 SRR5690824_7278 SRR5690824_7280 SRR5690824_7914 SRR5690824_8305 SRR5690824_8588 SRR5690824_9075 SRR5690824_9864 SRR5690824_9865 SRR5690826_219 SRR5690826_221 SRR5690826_865 SRR5690826_868 SRR5690826_2556 SRR5690826_2557 SRR5690826_2558 SRR5690826_2629 SRR5690826_3871 SRR5690826_3872 SRR5690826_5742 SRR5690826_5762 SRR5690826_6862 SRR5690826_6997 SRR5690826_7934 SRR5690826_7935 SRR5690826_7998 SRR5690826_8202 SRR5690826_8632 SRR5690826_8785 SRR5690826_8819 SRR5690826_8820 SRR5690826_8932 SRR5690826_8933 SRR5690826_8982 SRR5690826_10101 SRR5690830_208 SRR5690830_607 SRR5690830_2113 SRR5690830_2118 SRR5690830_3339 SRR5690830_5129 SRR5690830_5291 SRR5690830_5295 SRR5690830_5343 SRR5690830_6236 SRR5690830_6237 SRR5690830_6857 SRR5690830_6858 SRR5690830_7223 SRR5690830_7225 SRR5690830_7229 SRR5690830_7507 SRR5690830_7508 SRR5690830_8143 SRR5690830_8947 SRR5690830_8952 SRR5690830_8953 SRR5690830_10158 SRR5690831_356 SRR5690831_745 SRR5690831_1255 SRR5690831_1284 SRR5690831_1685 SRR5690831_1686 SRR5690831_4224 SRR5690831_4227 SRR5690831_4228 SRR5690831_5204 SRR5690831_5422 SRR5690831_5496 SRR5690831_5498 SRR5690831_6947 SRR5690831_7276 SRR5690831_8268 SRR5690831_8566 SRR5690831_8569 SRR5690832_267 SRR5690832_1463 SRR5690832_2167 SRR5690832_2465 SRR5690832_2543 SRR5690832_3010 SRR5690832_4084 SRR5690832_4087 SRR5690832_4191 SRR5690832_4754 SRR5690832_4755 SRR5690832_5779 SRR5690832_6259 SRR5690832_6646 SRR5690832_6692 SRR5690832_6696 SRR5690832_7080 SRR5690832_7086 SRR5690832_8474 SRR5690832_9445 SRR5690832_9448 SRR5690832_9500 SRR5690834_2053 SRR5690834_2060 SRR5690834_3558 SRR5690834_3745 SRR5690834_4138 SRR5690834_4204 SRR5690834_4209 SRR5690834_4459 SRR5690834_4460 SRR5690834_5053 SRR5690834_5427 SRR5690834_5430 SRR5690834_6721 SRR5690834_7125 SRR5690834_7952 SRR5690834_8742 SRR5690834_8748 SRR5690834_9254 SRR5690834_9456 SRR5690834_9702 SRR5690860_112 SRR5690860_113 SRR5690860_117 SRR5690860_1389 SRR5690860_1525 SRR5690860_3073 SRR5690860_3417 SRR5690860_3418 SRR5690860_3421 SRR5690860_7127 SRR5690860_7129 SRR5690860_7446 SRR5690860_8375 SRR5690860_8378 SRR5690861_171 SRR5690861_799 SRR5690861_1762 SRR5690861_2154 SRR5690861_2600 SRR5690861_2603 SRR5690861_2928 SRR5690861_2936 SRR5690861_4637 SRR5690861_4639 SRR5690861_4980 SRR5690861_4983 SRR5690861_5894 SRR5690861_8687 SRR5690861_8695 SRR5690861_8721 SRR5690862_1327 SRR5690862_1572 SRR5690862_2922 SRR5690862_3747 SRR5690862_4690 SRR5690862_4694 SRR5690862_5803 SRR5690862_5805 SRR5690862_7810 SRR5690862_7889 SRR5690862_8411 SRR5690862_8413 SRR5690865_7876 SRR5690865_7877 SRR5690865_7879 SRR5690866_1178 SRR5690866_1179 SRR5690866_5115 SRR5690866_6043 SRR5690866_6044 SRR5690866_6774 SRR5690866_6775 SRR5690866_9083 SRR5690866_10015 SRR5690866_10017 SRR5690866_10019 SRR5690867_10 SRR5690867_2247 SRR5690867_2765 SRR5690867_3595 SRR5690867_3596 SRR5690867_3600 SRR5690867_4507 SRR5690867_7479 SRR5690867_7481 SRR5690867_9543 SRR5690867_9547 SRR5690867_9842 SRR5690868_5552 SRR5690868_5919 SRR5690868_7669 SRR5690868_7704 SRR5690868_7705 SRR5690869_17 SRR5690869_18 SRR5690870_86 SRR5690870_88 SRR5690870_5147 SRR5690870_5429 SRR5690870_5522 SRR5690870_5524 SRR5690870_5804 SRR5690870_6212 SRR5690870_7852 SRR5690870_7853 SRR5690870_7970 SRR5690870_7972 SRR5690870_9407 SRR5690870_9853 SRR5690870_9855 SRR5690871_604 SRR5690872_4279 SRR5690872_4433 SRR5690872_5206 SRR5690872_5550 SRR5690872_5551 SRR5690872_5552 SRR5690872_7666 SRR5690872_7771 SRR5690873_141 SRR5690873_149 SRR5690873_547 SRR5690873_1175 SRR5690873_2801 SRR5690873_3445 SRR5690873_3852 SRR5690873_3855 SRR5690873_4175 SRR5690873_4236 SRR5690873_4386 SRR5690873_4428 SRR5690873_4430 SRR5690873_4793 SRR5690873_4920 SRR5690873_5254 SRR5690873_6672 SRR5690873_6674 SRR5690873_6678 SRR5690873_7377 SRR5690873_8577 SRR5690873_8665 SRR5690874_32 SRR5690874_33 SRR5690874_34 SRR5690874_2045 SRR5690874_2046 SRR5690874_3044 SRR5690874_3045 SRR5690874_5382 SRR5690874_5384 SRR5690874_5385 SRR5690874_8223 SRR5690874_8788 SRR5690874_8789 SRR5690874_8790 SRR5690874_10032 SRR5690874_10033 SRR5690874_10034 SRR5690883_2074 SRR5690883_2999 SRR5690883_4610 SRR5690883_9117 SRR5690883_9119 SRR5690884_2068 SRR5690884_2976 SRR5690884_3377 SRR5690884_3378 SRR5690884_3380 SRR5690884_5838 SRR5690884_6873 SRR5690884_7347 SRR5690884_7675 SRR5690884_8108 SRR5690884_10004 SRR5690885_439 SRR5690885_441 SRR5690885_479 SRR5690885_865 SRR5690885_866 SRR5690885_868 SRR5690885_900 SRR5690885_2215 SRR5690885_2469 SRR5690885_2751 SRR5690885_2752 SRR5690885_4744 SRR5690885_4747 SRR5690885_5436 SRR5690885_5895 SRR5690885_5897 SRR5690885_5899 SRR5690885_6500 SRR5690885_6517 SRR5690885_6521 SRR5690885_6599 SRR5690885_7892 SRR5690885_8597 SRR5690885_8598 SRR5690885_8837 SRR5690885_8839 SRR5690885_9941 SRR5690886_2158 SRR5690886_2159 SRR5690886_5439 SRR5690886_7397 SRR5690886_9724 SRR5690886_9727 SRR5690908_516 SRR5690908_544 SRR5690908_890 SRR5690908_2158 SRR5690908_3306 SRR5690908_4894 SRR5690908_6651 SRR5690908_7547 SRR5690908_8453 SRR5690908_8636 SRR5690908_8788 SRR5690908_8907 SRR5690908_9431 SRR5690909_45 SRR5690909_105 SRR5690909_200 SRR5690909_204 SRR5690909_369 SRR5690909_656 SRR5690909_2537 SRR5690909_2898 SRR5690909_3153 SRR5690909_4255 SRR5690909_5001 SRR5690909_5225 SRR5690909_5311 SRR5690909_5374 SRR5690909_5622 SRR5690909_9986 SRR5690910_1825 SRR5690910_7129 SRR5690910_8671 SRR5690912_5739 SRR5690912_5740 SRR5690912_5750 SRR5690913_2619 SRR5690913_2620 SRR5690913_9137 SRR5690914_301 SRR5690914_4363 SRR5690914_4484 SRR5690914_5657 SRR5690914_5714 SRR5690914_5950 SRR5690914_6166 SRR5690914_8019 SRR5690914_9756 SRR5690915_2790 SRR5690915_3193 SRR5690915_3686 SRR5690915_4922 SRR5690915_5206 SRR5690915_5207 SRR5690915_7247 SRR5690915_9904 SRR5690916_3104 SRR5690916_4839 SRR5690917_2001 SRR5690917_2002 SRR5690917_2770 SRR5690917_6883 SRR5690917_6884 SRR5690917_9193 SRR5690917_9194 SRR5690920_1275 SRR5690920_1279 SRR5690920_2860 SRR5690920_3034 SRR5690920_3036 SRR5690921_1503 SRR5690921_1505 SRR5690926_1531 SRR5690926_2676 SRR5690926_4970 SRR5690927_285 SRR5690927_2329 SRR5690927_8303 SRR5690928_2598 SRR5690928_2793 SRR5690928_3628 SRR5690928_3629 SRR5690928_3632 SRR5690928_5671 SRR5690937_1208 SRR5690937_4719 SRR5690937_5442 SRR5690937_6807 SRR5690937_8719 SRR5690981_29 SRR5690981_30 SRR5690981_373 SRR5690981_692 SRR5690981_694 SRR5690981_1488 SRR5690981_1884 SRR5690981_2274 SRR5690981_2275 SRR5690981_2752 SRR5690981_3035 SRR5690981_3037 SRR5690981_3332 SRR5690981_3333 SRR5690981_3943 SRR5690981_4682 SRR5690981_6045 SRR5690981_7154 SRR5690981_7155 SRR5690981_7156 SRR5690981_7388 SRR5690981_7458 SRR5690981_7973 SRR5690981_7975 SRR5690981_7976 SRR5690982_7080 SRR5690982_7081 SRR5690982_8449 SRR5690982_8450 SRR5690988_4716 SRR5690988_5624 SRR5690988_5838 SRR5690988_10208 SRR5690989_89 SRR5690989_909 SRR5690989_910 SRR5690989_2470 SRR5690989_2683 SRR5690989_2685 SRR5690989_2686 SRR5690989_2687 SRR5690989_4008 SRR5690989_4010 SRR5690989_4012 SRR5690989_7613 SRR5690989_7614 SRR5690989_9476 SRR5690989_9478 SRR5690989_9656 SRR5690989_9683 SRR5690989_9938 SRR5690990_718 SRR5690990_1017 SRR5690990_1893 SRR5690990_2386 SRR5690990_2627 SRR5690990_2629 SRR5690990_2630 SRR5690990_2847 SRR5690990_4127 SRR5690990_7114 SRR5690990_7658 SRR5690990_7696 SRR5690990_7831 SRR5690990_7834 SRR5690990_8201 SRR5690990_8202 SRR5690990_9894 SRR5691006_144 SRR5691006_1108 SRR5691006_1282 SRR5691006_2349 SRR5691006_2604 SRR5691006_3110 SRR5691006_6023 SRR5691006_6424 SRR5691006_8096 SRR5691006_8133 SRR5691006_8722 SRR5691006_8818 SRR5691006_9051 SRR5691006_9780 SRR5691006_10030 SRR5691007_1247 SRR5691007_1251 SRR5691007_1257 SRR5691007_2085 SRR5691007_2591 SRR5691007_2884 SRR5691007_2949 SRR5691007_3190 SRR5691007_3213 SRR5691007_3373 SRR5691007_3691 SRR5691007_4575 SRR5691007_4917 SRR5691007_6046 SRR5691007_6345 SRR5691007_7630 SRR5691008_381 SRR5691008_827 SRR5691008_1854 SRR5691008_2785 SRR5691008_3014 SRR5691008_3158 SRR5691008_4292 SRR5691008_5844 SRR5691008_5906 SRR5691008_7592 SRR5691008_7683 SRR5691008_7784 SRR5691008_9003 SRR5691008_9586 SRR5691008_9595 SRR5691008_9769 SRR5691008_9979 SRR5691009_209 SRR5691009_834 SRR5691009_1288 SRR5691009_1491 SRR5691009_2192 SRR5691009_3519 SRR5691009_4499 SRR5691009_4573 SRR5691009_4641 SRR5691009_5189 SRR5691009_5439 SRR5691009_6193 SRR5691009_6406 SRR5691009_8677 SRR5691009_8832 SRR5691009_9236 SRR5691010_569 SRR5691010_1824 SRR5691010_2713 SRR5691010_2919 SRR5691010_3561 SRR5691010_4351 SRR5691010_4412 SRR5691010_4696 SRR5691010_5449 SRR5691010_6112 SRR5691010_7083 SRR5691010_7934 SRR5691010_8091 SRR5691010_9237 SRR5691011_231 SRR5691011_429 SRR5691011_430 SRR5691011_664 SRR5691011_994 SRR5691011_1415 SRR5691011_1584 SRR5691011_1971 SRR5691011_1993 SRR5691011_2007 SRR5691011_2316 SRR5691011_3132 SRR5691011_4089 SRR5691011_4480 SRR5691011_5126 SRR5691011_5410 SRR5691011_5891 SRR5691011_6055 SRR5691011_6186 SRR5691011_6257 SRR5691011_6441 SRR5691011_6475 SRR5691011_6992 SRR5691011_7004 SRR5691011_7087 SRR5691011_7216 SRR5691011_7766 SRR5691011_8124 SRR5691011_8450 SRR5691011_9445 SRR5691011_9471 SRR5691011_9562 SRR5691012_1289 SRR5691012_2197 SRR5691012_2323 SRR5691012_2791 SRR5691012_2794 SRR5691012_4565 SRR5691012_4704 SRR5691012_5528 SRR5691012_6270 SRR5691012_6903 SRR5691012_6982 SRR5691012_8646 SRR5691012_8784 SRR5691012_9488 SRR5691012_10096 SRR5691016_830 SRR5691016_2509 SRR5691016_2513 SRR5691016_3306 SRR5691016_3310 SRR5691016_6274 SRR5691016_6491 SRR5691016_8303 SRR5691016_8308 SRR5691016_9400 SRR5691016_9624 SRR5691016_9627 SRR5691016_9628 SRR5691016_9697 SRR5690826_3113 SRR5690830_8890 SRR5690831_2643 SRR5690831_2644 SRR5690832_3663 SRR5690832_3698 SRR5690832_3712 SRR5690833_5868 SRR5690860_6744 SRR5690860_6756 SRR5690861_5383 SRR5690862_4886 SRR5690862_7441 SRR5690862_8365 SRR5690862_8372 SRR5690862_9472 SRR5690862_9476 SRR5690866_5395 SRR5690867_8453 SRR5690870_7376 SRR5690870_7378 SRR5690872_9391 SRR5690883_4627 SRR5690909_4569 SRR5690910_8917 SRR5690912_6964 SRR5690912_6968 SRR5690914_7164 SRR5690928_6998 SRR5690928_6999 SRR5690928_7802 SRR5690989_2264 SRR5690989_2267 SRR5690990_1352 SRR5690990_3782 SRR5690990_3783 SRR5691006_3101 SRR5691007_782 SRR5691007_3074 SRR5691007_3443 SRR5691007_6367 SRR5691008_5941 SRR5691008_7689 SRR5691008_8577 SRR5691009_3626 SRR5691010_7561 SRR5691010_7864 SRR5691010_9834 SRR5691011_243 SRR5691011_326 SRR5691011_1880 SRR5691011_2847 SRR5691011_3397 SRR5691011_3754 SRR5691011_4516 SRR5691011_5277 SRR5691011_6012 SRR5691011_6395 SRR5691012_557 SRR5691012_2573 SRR5690823_5293 SRR5690823_7838 SRR5690823_7839 SRR5690823_9532 SRR5690831_6351 SRR5690831_6353 SRR5690832_8299 SRR5690862_6395 SRR5690862_6402 SRR5690866_2089 SRR5690867_8603 SRR5690867_8606 SRR5690868_1825 SRR5690869_8098 SRR5690870_4317 SRR5690872_2038 SRR5690872_2040 SRR5690874_5722 SRR5690874_5723 SRR5690883_9949 SRR5690886_5396 SRR5690886_5399 SRR5690909_3131 SRR5690913_3543 SRR5690913_4349 SRR5690914_6156 SRR5690914_9218 SRR5690917_10040 SRR5690981_3897 SRR5690988_6621 SRR5690988_6622 SRR5690989_8538 SRR5690989_10058 SRR5690989_10059 SRR5690990_7702 SRR5690990_7703 SRR5691007_507 SRR5691007_1590 SRR5691007_4950 SRR5691008_1876 SRR5691010_6155 SRR5691011_2635 SRR5691011_9557 SRR5691012_5667 SRR5691012_6326 SRR5691012_9734 SRR5691016_950 SRR5691016_952 SRR5691016_2680 SRR5691016_9813 SRR5690820_8365 SRR5690822_6283 SRR5690826_7318 SRR5690826_7319 SRR5690830_7249 SRR5690831_2085 SRR5690832_2898 SRR5690832_2901 SRR5690832_2905 SRR5690832_8984 SRR5690834_1232 SRR5690834_1234 SRR5690834_5781 SRR5690834_5787 SRR5690860_5997 SRR5690866_3724 SRR5690866_3726 SRR5690867_992 SRR5690867_993 SRR5690870_2191 SRR5690886_5701 SRR5690926_426 SRR5690937_1524 SRR5690937_3590 SRR5690988_8843 SRR5691006_923 SRR5691007_4723 SRR5691008_4991 SRR5691008_7064 SRR5691009_63 SRR5691010_4631 SRR5691010_10018 SRR5691011_5300 SRR5690830_5869 SRR5690830_5879 SRR5690830_8838 SRR5690830_8846 SRR5690831_10376 SRR5690831_10380 SRR5690832_5672 SRR5690833_9934 SRR5690861_943 SRR5690861_944 SRR5690861_949 SRR5690861_1781 SRR5690861_4562 SRR5690862_830 SRR5690870_7715 SRR5690870_7716 SRR5690870_7717 SRR5690908_3257 SRR5690908_5311 SRR5690926_2183 SRR5690981_9510 SRR5691006_2943 SRR5691007_1511 SRR5691007_9206 SRR5691008_3006 SRR5691008_7149 SRR5691008_8488 SRR5691008_9705 SRR5691016_7825 SRR5690822_5135 SRR5690832_10225 SRR5690869_3302 SRR5690869_3304 SRR5690870_2783 SRR5690870_3008 SRR5690870_3010 SRR5690872_4190 SRR5690883_3152 SRR5690909_436 SRR5690915_6734 SRR5690982_8128 SRR5690982_8129 SRR5690989_702 SRR5690989_705 SRR5690989_1663 SRR5690990_392 SRR5690990_395 SRR5691010_6967 SRR5691011_6297 SRR5691011_7329 SRR5691012_749 SRR5691012_866 SRR5691012_1982 SRR5691012_8394 SRR5690819_7091 SRR5690819_7093 SRR5690826_9627 SRR5690826_9628 SRR5690826_9631 SRR5690834_3198 SRR5690834_6140 SRR5690834_6143 SRR5690867_1469 SRR5690870_1443 SRR5690873_3222 SRR5690873_5523 SRR5690874_2269 SRR5690914_2875 SRR5690914_3119 SRR5690920_9927 SRR5690990_1292 SRR5691006_1562 SRR5691008_6845 SRR5691009_7180 SRR5691009_7256 SRR5691012_5812 SRR5691012_5813 SRR5690944_7328 SRR5690944_8687 SRR5690944_8690 SRR5690944_8805 SRR5690945_1865 SRR5690945_1866 SRR5690945_2796 SRR5690945_2797 SRR5690945_3135 SRR5690945_3145 SRR5690945_3148 SRR5690945_4609 SRR5690945_4611 SRR5690945_4772 SRR5690945_5731 SRR5690945_8106 SRR5690945_8114 SRR5690955_2333 SRR5690955_3871 SRR5690955_3873 SRR5690955_4200 SRR5690955_9213 SRR5690955_9216 SRR5690822_2394 SRR5690830_7894 SRR5690830_7895 SRR5690830_7897 SRR5690830_9449 SRR5690832_2456 SRR5690834_7897 SRR5690861_409 SRR5690867_3939 SRR5690870_2801 SRR5690908_5918 SRR5690937_151 SRR5690989_9857 SRR5690989_9858 SRR5691007_4829 SRR5691007_8073 SRR5691007_9996 SRR5691008_60 SRR5691008_266 SRR5691011_3012 SRR5691012_6912 SRR5691012_7794 SRR5690824_6141 SRR5690826_8209 SRR5690831_7647 SRR5690834_8002 SRR5690861_2435 SRR5690861_2439 SRR5690861_2443 SRR5690862_6845 SRR5690862_6851 SRR5690908_319 SRR5690908_520 SRR5690989_4470 SRR5690989_4472 SRR5691009_7008 SRR5691010_930 SRR5691011_8624 SRR5691012_5182 SRR5690821_4130 SRR5690830_8105 SRR5690832_361 SRR5690832_366 SRR5690832_4128 SRR5690861_6426 SRR5690885_8895 SRR5690908_2792 SRR5690909_8083 SRR5690926_7417 SRR5691006_5445 SRR5691010_4854 SRR5691011_6398 SRR5691012_2377 SRR5690830_952 SRR5690860_4575 SRR5690861_7868 SRR5690866_6867 SRR5690866_6870 SRR5690869_3515 SRR5690869_3519 SRR5690869_3521 SRR5690870_932 SRR5690909_4607 SRR5690989_6594 SRR5691006_1443 SRR5691006_4109 SRR5690831_3750 SRR5690831_3752 SRR5690862_8067 SRR5690862_8074 SRR5690873_4416 SRR5690873_4419 SRR5690982_5502 SRR5690982_5503 SRR5690982_5504 SRR5690989_7775 SRR5690989_7776 SRR5690989_10281 SRR5690830_1193 SRR5690830_1195 SRR5690830_4857 SRR5690830_4862 SRR5690860_9692 SRR5690860_9695 SRR5690884_2174 SRR5690884_2176 SRR5690982_2490 SRR5690989_4900 SRR5690989_4901 SRR5691011_7772 SRR5690870_5287 SRR5690870_5289 SRR5690908_6499 SRR5690909_3348 SRR5690926_7990 SRR5690937_9439 SRR5691006_4331 SRR5691007_3563 SRR5691011_156 SRR5691011_2631 SRR5691011_4106 SRR5691011_7831 SRR5690873_3102 SRR5690873_3104 SRR5690883_3080 SRR5690883_3081 SRR5690915_2153 SRR5690990_1278 SRR5690990_2934 SRR5690990_2936 SRR5690990_2937 SRR5691008_7901 SRR5691016_8114 SRR5691016_8116 SRR5690821_8537 SRR5690860_7217 SRR5690867_8984 SRR5690867_8986 SRR5690874_1562 SRR5690874_1563 SRR5690883_8554 SRR5690920_2506 SRR5690920_2507 SRR5691016_1480 SRR5691016_6401 SRR5690822_2310 SRR5690823_8922 SRR5690830_6947 SRR5690830_6951 SRR5690831_81 SRR5690831_84 SRR5690874_6895 SRR5690917_4124 SRR5691011_8590 SRR5690826_8241 SRR5690861_6553 SRR5690861_6555 SRR5690862_7862 SRR5690867_8585 SRR5690914_9492 SRR5690920_6428 SRR5690989_7680 SRR5691008_8071 SRR5690830_8965 SRR5690830_8966 SRR5690862_9722 SRR5690866_2311 SRR5690866_2313 SRR5690866_2314 SRR5691006_4672 SRR5691012_9580 SRR5690831_9753 SRR5690832_6533 SRR5690862_10295 SRR5690867_5703 SRR5690981_2817 SRR5690981_2818 SRR5691009_7087 SRR5691009_9497 SRR5690885_3307 SRR5690917_919 SRR5690917_920 SRR5690917_922 SRR5690917_924 SRR5690982_5203 SRR5690989_6553 SRR5691008_663 SRR5690826_2322 SRR5690830_3514 SRR5690883_8489 SRR5690982_526 SRR5690990_2842 SRR5691012_9525 SRR5690870_1543 SRR5690870_1544 SRR5690872_9698 SRR5690914_3961 SRR5691008_37 SRR5691008_3950 SRR5690862_6636 SRR5690862_6637 SRR5690937_1716 SRR5690981_9665 SRR5690981_9666 SRR5690989_8270 SRR5690861_1210 SRR5690914_8699 SRR5690988_7043 SRR5690988_7044 SRR5691007_1758 SRR5691012_1838 SRR5690867_8916 SRR5690885_3010 SRR5690885_3011 SRR5690990_717 SRR5690990_720 SRR5691012_309 SRR5690820_1572 SRR5690820_1573 SRR5690832_5602 SRR5690832_5606 SRR5690861_4685 SRR5690831_2188 SRR5690884_3762 SRR5690926_10237 SRR5690928_2653 SRR5690928_2654 SRR5690860_9585 SRR5690860_9587 SRR5690862_858 SRR5690914_8482 SRR5691006_677 SRR5690872_5094 SRR5691006_3687 SRR5691008_5571 SRR5691012_2558 SRR5691012_7696 SRR5690819_722 SRR5690819_723 SRR5690981_153 SRR5691006_6259 SRR5690861_2559 SRR5690861_2561 SRR5690910_3093 SRR5691011_1686 SRR5690908_543 SRR5691011_2148 SRR5691011_6031 SRR5691011_9553 SRR5690909_796 SRR5690928_2788 SRR5691009_9913 SRR5691010_1000 SRR5691011_7731 SRR5691012_3178 SRR5691012_3206 SRR5691012_3208 SRR5690937_386 SRR5690990_5526 SRR5690990_5528 SRR5691011_9715 SRR5690820_709 SRR5690988_261 SRR5690988_262 SRR5690824_5680 SRR5690862_2654 SRR5690862_2655 SRR5690862_6896 SRR5690862_6897 SRR5691006_8553 SRR5690862_4418 SRR5690862_4421 SRR5690912_1768 SRR5690832_7601 SRR5690989_757 SRR5691011_8879 SRR5690874_4631 SRR5690874_4632 SRR5691011_9192 SRR5690908_2550 SRR5690937_10031 SRR5691008_5468 SRR5690861_1676 SRR5691011_7771 SRR5691011_9374 SRR5690861_4232 SRR5690861_4233 SRR5691007_3905 SRR5690861_6739 SRR5691010_9162 SRR5691012_6424 SRR5690862_574 SRR5690866_4289 SRR5691007_8180 SRR5690866_1086 SRR5691016_7089 SRR5691016_7090 SRR5690867_9560 SRR5690867_9561 SRR5690867_9562 SRR5690990_5359 SRR5691012_9955 SRR5691016_5749 SRR5690861_3538 SRR5690861_3541 SRR5690873_4553 SRR5690873_4556 SRR5690860_241 SRR5690989_10199 SRR5690822_2779 SRR5690822_2781 SRR5690937_2471 SRR5691012_6019 SRR5690826_10197 SRR5690826_10198 SRR5690831_9992 SRR5690927_1080 SRR5691009_10086 SRR5691011_7054 SRR5690830_6569 SRR5690981_2677 SRR5690915_7555 SRR5691006_4858 SRR5690988_3331 SRR5690988_3332 SRR5690832_325 SRR5691009_8050 SRR5690862_6504 SRR5690884_1328 SRR5690834_6217 SRR5690834_6223 SRR5690834_3868 SRR5690871_2914 SRR5690883_9546 SRR5690883_9549 SRR5690866_3907 SRR5690866_3908 SRR5690866_2329 SRR5691007_6757 SRR5690981_5713 SRR5690981_5718 SRR5690862_9190 SRR5691008_5088 SRR5690866_5209 SRR5690866_5212 SRR5690867_2485 SRR5690867_2486 SRR5690909_2891 SRR5690989_522 SRR5690870_713 SRR5691012_5608 SRR5690871_350 SRR5690871_351 SRR5690873_1355 SRR5690990_5166 SRR5690873_8997 SRR5690873_9000 SRR5690873_4714 SRR5691007_4862 SRR5690884_1644 SRR5691007_3514 SRR5690981_9818 SRR5690989_7240 SRR5690885_3051 SRR5690885_3053 SRR5691012_9092 SRR5691016_9777 SRR5690909_8138 SRR5691011_2683 SRR5690989_3371 SRR5691011_1858 SRR5690989_529 SRR5690990_186 SRR5691012_9274 SRR5691012_9277 SRR5690982_1269 SRR5691007_7211 SRR5690988_6135 SRR5690988_6137 SRR5690820_3030 SRR5690820_4915 SRR5690832_9241 SRR5690886_5004 SRR5690821_4821 SRR5691012_2729 SRR5690822_2531 SRR5691007_4037 SRR5690822_4446 SRR5691008_3085 SRR5690867_705 SRR5690869_6596 SRR5690886_7333 SRR5690832_2375 SRR5690826_5029 SRR5690826_6391 SRR5690885_3705 SRR5690831_1253 SRR5690826_8527 SRR5690914_3462 SRR5690872_9355 SRR5690926_2684 SRR5690909_9502 SRR5691008_6733 SRR5690860_8168 SRR5690862_7802 SRR5690860_7738 SRR5690927_8302 SRR5690834_10344 SRR5690915_9772 SRR5690834_8013 SRR5690834_9199 SRR5690860_5322 SRR5690861_3972 SRR5690861_415 SRR5691010_4519 SRR5691010_6736 SRR5690862_1292 SRR5690862_200 SRR5690862_6313 SRR5690865_9599 SRR5690850_3837 SRR5690866_3759 SRR5690866_4142 SRR5690910_4388 SRR5690866_8372 SRR5690867_3412 SRR5690867_8914 SRR5690868_10051 SRR5690873_4652 SRR5690981_2906 SRR5691012_9718 SRR5690873_2294 SRR5690873_3225 SRR5690873_6373 SRR5690873_7422 SRR5690873_7578 SRR5690874_4194 SRR5690874_7652 SRR5690874_8760 SRR5690883_9732 SRR5690981_1902 SRR5690884_1377 SRR5690981_5372 SRR5691012_2502 SRR5690884_861 SRR5690885_2148 SRR5691006_1229 SRR5690988_3439 SRR5690937_677 SRR5690885_6244 SRR5690989_3309 SRR5690908_4057 SRR5691011_5481 SRR5691008_8374 SRR5691011_6739 SRR5691008_1097 SRR5690920_871 SRR5690920_8790 SRR5690928_3368 SRR5691011_5707 SRR5691006_6347 SRR5690944_4244 SRR5690945_4990 SRR5690981_667 SRR5691012_6492 SRR5690988_10027 SRR5690988_3739 SRR5690988_6828 SRR5691012_7776 SRR5690989_622 SRR5690990_7259 SRR5690990_8382 SRR5691010_2617 SRR5691016_1209 SRR5691016_5282 SRR5691016_8521 SRR5690873_6852 SRR5690885_6537 SRR5691007_1227 SRR5691008_9817 SRR5690908_6636 SRR5691011_2640 SRR5690831_7927 SRR5690831_7922 SRR5690914_5117 SRR5690831_7929 SRR5691010_7159 SRR5690921_2356 SRR5690959_6424 SRR5690959_6428 SRR5691009_3885 SRR5690831_408 SRR5690964_9493 SRR5690848_2888 SRR5690848_5535 SRR5690841_4685 SRR5690988_306 SRR5690990_4015 SRR5690830_7520 SRR5690841_2509 SRR5690841_6356 SRR5690841_6358 SRR5690841_6360 SRR5690873_1937 SRR5690921_2570 SRR5690841_4686 SRR5690988_307 SRR5690990_4021 SRR5690967_3938 SRR5690868_2342 SRR5690822_1135 SRR5690886_5324 SRR5690966_6154 SRR5690861_4314 SRR5690959_5898 SRR5690862_4158 SRR5690926_10114 SRR5690914_9180 SRR5690861_4336 SRR5690963_6838 SRR5690926_516 SRR5690936_8486 SRR5690961_1 SRR5690855_8892 SRR5690831_8 SRR5690831_8803 SRR5690926_3613 SRR5690873_3419 SRR5690834_9785 SRR5691011_8485 SRR5690884_788 SRR5690965_4981 SRR5690831_7042 SRR5690862_5663 SRR5690941_4362 SRR5690965_7228 SRR5690869_3275 SRR5690909_1611 SRR5691006_5040 SRR5690885_3777 SRR5690912_2930 SRR5690834_3555 SRR5690850_3835 SRR5690821_5982 SRR5690945_9813 SRR5690945_9817 SRR5690981_4684 SRR5690879_7107 SRR5690831_9679 SRR5690926_2133 SRR5690988_8646 SRR5690937_1770 SRR5690996_838 SRR5690822_9334 SRR5690886_1713 SRR5690941_9946 SRR5690915_9527 SRR5690872_5044 SRR5690941_9931 SRR5690940_5398 SRR5691007_8318 SRR5690876_2564 SRR5690876_2565 SRR5690876_2567 SRR5690822_39 SRR5690822_2160 SRR5690822_8431 SRR5690822_479 SRR5690822_4199 SRR5690908_9257 SRR5690822_9039 SRR5690868_196 SRR5690822_2152 SRR5690822_3962 SRR5690868_5212 SRR5690886_2599 SRR5690832_4424 SRR5690886_1159 SRR5690822_5386 SRR5690860_5069 SRR5690860_9229 SRR5690866_5250 SRR5690870_8275 SRR5690871_9089 SRR5690822_1949 SRR5690823_4553 SRR5690832_2836 SRR5690832_463 SRR5690832_8321 SRR5690833_6163 SRR5690866_3285 SRR5690866_5288 SRR5690867_2398 SRR5690867_4682 SRR5690868_3964 SRR5690868_9944 SRR5690871_2077 SRR5690886_6422 SRR5690909_9159 SRR5690921_2595 SRR5690936_6314 SRR5690937_3583 SRR5690938_8986 SRR5690945_4022 SRR5690955_1450 SRR5691033_652 SRR5690820_3417 SRR5690822_62 SRR5690823_1167 SRR5690823_2678 SRR5690826_1398 SRR5690831_3426 SRR5690832_9993 SRR5690833_10272 SRR5690834_2691 SRR5690860_5154 SRR5690865_5593 SRR5690865_5665 SRR5690866_1441 SRR5690866_1911 SRR5690866_7645 SRR5690866_8057 SRR5690866_9156 SRR5690867_6157 SRR5690868_3518 SRR5690871_1625 SRR5690871_91 SRR5690871_9885 SRR5690872_1607 SRR5690872_4688 SRR5690872_7661 SRR5690874_8368 SRR5690885_8371 SRR5690886_2577 SRR5690886_8259 SRR5690909_2296 SRR5690909_7312 SRR5690916_7823 SRR5690916_8502 SRR5690917_5966 SRR5690921_6796 SRR5690921_7883 SRR5690936_4345 SRR5690936_5913 SRR5690941_3636 SRR5690941_3888 SRR5690941_6728 SRR5690941_7294 SRR5690941_7952 SRR5690942_8105 SRR5690951_7991 SRR5690955_10196 SRR5690982_6570 SRR5690983_9163 SRR5690990_5232 SRR5691009_2295 SRR5691016_1012 SRR5690820_3877 SRR5690822_1809 SRR5690822_2186 SRR5690822_3639 SRR5690822_4433 SRR5690822_4457 SRR5690822_4896 SRR5690822_7168 SRR5690822_7870 SRR5690822_7913 SRR5690822_8083 SRR5690822_838 SRR5690822_8669 SRR5690822_8672 SRR5690822_9042 SRR5690823_3666 SRR5690823_3670 SRR5690823_5981 SRR5690823_6278 SRR5690823_6593 SRR5690826_6775 SRR5690826_8568 SRR5690831_1665 SRR5690831_4803 SRR5690831_7448 SRR5690832_1147 SRR5690832_5261 SRR5690832_6445 SRR5690833_1144 SRR5690833_1215 SRR5690833_1927 SRR5690833_1928 SRR5690833_3138 SRR5690833_3816 SRR5690833_4119 SRR5690833_4556 SRR5690833_5492 SRR5690833_585 SRR5690833_7521 SRR5690833_7968 SRR5690833_8454 SRR5690833_8559 SRR5690833_8812 SRR5690841_1271 SRR5690841_2629 SRR5690841_5484 SRR5690841_6711 SRR5690856_8913 SRR5690858_3013 SRR5690860_3917 SRR5690860_4448 SRR5690860_5450 SRR5690860_6156 SRR5690865_6345 SRR5690865_6346 SRR5690865_6347 SRR5690865_7483 SRR5690866_1565 SRR5690866_3729 SRR5690866_3957 SRR5690866_6266 SRR5690866_7328 SRR5690866_7430 SRR5690866_7644 SRR5690866_8054 SRR5690866_8262 SRR5690866_9158 SRR5690867_2093 SRR5690867_2399 SRR5690867_2582 SRR5690867_4680 SRR5690867_6732 SRR5690867_7901 SRR5690867_8234 SRR5690867_8293 SRR5690867_8652 SRR5690867_8653 SRR5690867_8654 SRR5690868_1378 SRR5690868_1579 SRR5690868_3962 SRR5690868_5211 SRR5690868_7751 SRR5690870_5551 SRR5690870_8274 SRR5690871_1064 SRR5690871_2076 SRR5690871_3091 SRR5690871_3975 SRR5690871_4150 SRR5690871_5513 SRR5690871_8697 SRR5690872_10174 SRR5690874_1096 SRR5690874_2960 SRR5690874_8113 SRR5690874_8114 SRR5690876_6321 SRR5690884_104 SRR5690884_106 SRR5690884_3979 SRR5690885_8484 SRR5690886_10135 SRR5690886_10144 SRR5690886_1675 SRR5690886_185 SRR5690886_186 SRR5690886_2105 SRR5690886_2263 SRR5690886_2328 SRR5690886_2390 SRR5690886_2609 SRR5690886_2801 SRR5690886_3125 SRR5690886_315 SRR5690886_3563 SRR5690886_4996 SRR5690886_505 SRR5690886_5136 SRR5690886_5138 SRR5690886_5328 SRR5690886_5330 SRR5690886_5917 SRR5690886_612 SRR5690886_7102 SRR5690886_763 SRR5690886_7914 SRR5690886_8154 SRR5690886_8404 SRR5690886_8407 SRR5690886_9967 SRR5690894_9255 SRR5690894_9511 SRR5690908_2195 SRR5690908_6374 SRR5690908_9612 SRR5690909_1819 SRR5690909_193 SRR5690909_2157 SRR5690909_2234 SRR5690909_4122 SRR5690909_5947 SRR5690909_7463 SRR5690909_8171 SRR5690912_1599 SRR5690913_789 SRR5690915_9039 SRR5690916_5472 SRR5690916_8505 SRR5690916_8899 SRR5690916_8968 SRR5690916_9755 SRR5690917_5203 SRR5690920_9029 SRR5690921_3013 SRR5690921_4534 SRR5690921_4649 SRR5690921_5431 SRR5690921_7719 SRR5690921_7720 SRR5690921_7722 SRR5690921_7723 SRR5690921_8880 SRR5690924_9943 SRR5690926_4115 SRR5690926_5643 SRR5690926_9303 SRR5690927_5438 SRR5690928_1415 SRR5690928_3354 SRR5690928_7412 SRR5690928_9380 SRR5690928_9746 SRR5690936_185 SRR5690936_2513 SRR5690936_3943 SRR5690936_399 SRR5690936_707 SRR5690936_7119 SRR5690936_7406 SRR5690936_8236 SRR5690936_8460 SRR5690936_9004 SRR5690936_9050 SRR5690936_9812 SRR5690937_17 SRR5690937_5863 SRR5690937_5989 SRR5690937_740 SRR5690937_745 SRR5690937_7693 SRR5690937_8430 SRR5690937_9422 SRR5690939_7247 SRR5690940_7425 SRR5690940_9612 SRR5690941_1225 SRR5690941_2283 SRR5690941_3224 SRR5690941_3479 SRR5690941_3632 SRR5690941_3801 SRR5690941_3887 SRR5690941_4177 SRR5690941_4361 SRR5690941_50 SRR5690941_6166 SRR5690941_6361 SRR5690941_7420 SRR5690941_7422 SRR5690941_8738 SRR5690942_6311 SRR5690942_9161 SRR5690944_1223 SRR5690944_2375 SRR5690945_2080 SRR5690950_172 SRR5690950_9311 SRR5690951_4019 SRR5690955_3370 SRR5690955_3374 SRR5690972_4156 SRR5690973_2718 SRR5690983_7862 SRR5690985_4939 SRR5690988_5927 SRR5690990_2370 SRR5690990_3614 SRR5690990_842 SRR5690990_8660 SRR5690990_9257 SRR5690996_5389 SRR5690996_9217 SRR5691006_2404 SRR5691006_8531 SRR5691006_9831 SRR5691007_290 SRR5691007_3083 SRR5691007_4166 SRR5691007_4231 SRR5691007_5530 SRR5691007_7758 SRR5691007_9243 SRR5691007_98 SRR5691008_1146 SRR5691008_1886 SRR5691008_4658 SRR5691008_5227 SRR5691008_5857 SRR5691008_8579 SRR5691009_1706 SRR5691009_2589 SRR5691009_3634 SRR5691009_5200 SRR5691009_6498 SRR5691009_7318 SRR5691009_8315 SRR5691009_9183 SRR5691009_9538 SRR5691009_9589 SRR5691010_1855 SRR5691010_3216 SRR5691012_2690 SRR5691012_4919 SRR5691012_5836 SRR5691012_5914 SRR5691012_6059 SRR5691012_7074 SRR5691016_1011 SRR5691016_6108 SRR5691021_1082 SRR5691033_2143 SRR5691033_2144 SRR5691033_2412 SRR5691033_4735 SRR5690822_40 SRR5690822_603 SRR5690822_844 SRR5690822_1168 SRR5690822_1456 SRR5690822_1458 SRR5690822_1934 SRR5690822_1935 SRR5690822_1972 SRR5690822_2183 SRR5690822_2625 SRR5690822_2626 SRR5690822_2627 SRR5690822_2865 SRR5690822_2875 SRR5690822_3182 SRR5690822_3184 SRR5690822_3234 SRR5690822_3736 SRR5690822_3787 SRR5690822_3926 SRR5690822_4459 SRR5690822_4750 SRR5690822_6067 SRR5690822_6652 SRR5690822_6654 SRR5690822_6656 SRR5690822_6744 SRR5690822_6745 SRR5690822_6816 SRR5690822_7093 SRR5690822_8084 SRR5690822_8425 SRR5690822_8428 SRR5690822_8449 SRR5690822_8757 SRR5690822_8759 SRR5690822_8848 SRR5690822_10219 SRR5690822_10221 SRR5690823_1140 SRR5690823_1141 SRR5690823_1144 SRR5690823_2723 SRR5690823_2724 SRR5690823_6217 SRR5690823_6365 SRR5690823_6588 SRR5690823_6592 SRR5690823_7335 SRR5690823_7339 SRR5690823_9176 SRR5690823_9491 SRR5690823_9619 SRR5690826_3614 SRR5690826_5115 SRR5690826_6552 SRR5690826_6553 SRR5690826_6773 SRR5690826_6774 SRR5690826_6982 SRR5690826_9055 SRR5690832_353 SRR5690832_1073 SRR5690832_1280 SRR5690832_5425 SRR5690832_5429 SRR5690832_5433 SRR5690832_5621 SRR5690832_5622 SRR5690832_7461 SRR5690832_7464 SRR5690832_8318 SRR5690832_8324 SRR5690832_9701 SRR5690832_9990 SRR5690832_9995 SRR5690833_108 SRR5690833_413 SRR5690833_459 SRR5690833_464 SRR5690833_831 SRR5690833_856 SRR5690833_2481 SRR5690833_2489 SRR5690833_2494 SRR5690833_3406 SRR5690833_3599 SRR5690833_3600 SRR5690833_3819 SRR5690833_4236 SRR5690833_4239 SRR5690833_4692 SRR5690833_4694 SRR5690833_4697 SRR5690833_4783 SRR5690833_7455 SRR5690833_7518 SRR5690833_8455 SRR5690833_8457 SRR5690833_8813 SRR5690833_8815 SRR5690833_9086 SRR5690833_9609 SRR5690833_9612 SRR5690833_9614 SRR5690855_298 SRR5690855_300 SRR5690856_8909 SRR5690858_3010 SRR5690858_3018 SRR5690858_7306 SRR5690860_1445 SRR5690860_1446 SRR5690860_2014 SRR5690860_2459 SRR5690860_2461 SRR5690860_2464 SRR5690860_2584 SRR5690860_3211 SRR5690860_3231 SRR5690860_3232 SRR5690860_4219 SRR5690860_5456 SRR5690860_6664 SRR5690860_6666 SRR5690860_7154 SRR5690860_7788 SRR5690860_7996 SRR5690860_8438 SRR5690860_8638 SRR5690860_8947 SRR5690860_8949 SRR5690860_8970 SRR5690860_9942 SRR5690861_2449 SRR5690861_2453 SRR5690865_179 SRR5690865_180 SRR5690865_2205 SRR5690865_2206 SRR5690865_5664 SRR5690865_7484 SRR5690865_8515 SRR5690866_575 SRR5690866_757 SRR5690866_1564 SRR5690866_1970 SRR5690866_1971 SRR5690866_2328 SRR5690866_2712 SRR5690866_2714 SRR5690866_2715 SRR5690866_2852 SRR5690866_3723 SRR5690866_3727 SRR5690866_4715 SRR5690866_4716 SRR5690866_5833 SRR5690866_5834 SRR5690866_6267 SRR5690866_6268 SRR5690866_6269 SRR5690866_7091 SRR5690866_7092 SRR5690866_7318 SRR5690866_7329 SRR5690866_7897 SRR5690866_7898 SRR5690866_8263 SRR5690866_8947 SRR5690866_8948 SRR5690866_8950 SRR5690866_8951 SRR5690867_2135 SRR5690867_2136 SRR5690867_2465 SRR5690867_2585 SRR5690867_2587 SRR5690867_3218 SRR5690867_3219 SRR5690867_3220 SRR5690867_3463 SRR5690867_3464 SRR5690867_3659 SRR5690867_3661 SRR5690867_4861 SRR5690867_5728 SRR5690867_5729 SRR5690867_6156 SRR5690867_6579 SRR5690867_7010 SRR5690867_8025 SRR5690867_9637 SRR5690868_187 SRR5690868_188 SRR5690868_189 SRR5690868_2746 SRR5690868_2749 SRR5690868_2983 SRR5690868_3516 SRR5690868_5771 SRR5690868_5772 SRR5690868_6195 SRR5690868_6196 SRR5690868_6197 SRR5690868_6622 SRR5690868_9943 SRR5690870_52 SRR5690870_54 SRR5690870_55 SRR5690870_172 SRR5690870_672 SRR5690870_2620 SRR5690870_2697 SRR5690870_4014 SRR5690870_5300 SRR5690870_5301 SRR5690870_5550 SRR5690870_8417 SRR5690871_1063 SRR5690871_1401 SRR5690871_1402 SRR5690871_1403 SRR5690871_3089 SRR5690871_3977 SRR5690871_6033 SRR5690871_6092 SRR5690871_6351 SRR5690871_6352 SRR5690871_6353 SRR5690871_6643 SRR5690871_6644 SRR5690871_6646 SRR5690871_6677 SRR5690871_7226 SRR5690871_7862 SRR5690871_9858 SRR5690871_9886 SRR5690872_40 SRR5690872_41 SRR5690872_975 SRR5690872_2242 SRR5690872_3140 SRR5690872_5110 SRR5690872_6027 SRR5690872_6526 SRR5690872_6956 SRR5690872_7925 SRR5690872_8114 SRR5690872_8387 SRR5690872_10173 SRR5690872_10187 SRR5690874_1170 SRR5690874_1815 SRR5690874_1816 SRR5690874_1817 SRR5690874_2466 SRR5690874_2467 SRR5690874_2468 SRR5690874_2606 SRR5690874_2608 SRR5690874_2820 SRR5690874_3641 SRR5690874_3761 SRR5690874_5478 SRR5690874_8097 SRR5690874_8098 SRR5690874_8366 SRR5690874_8367 SRR5690874_9123 SRR5690874_9124 SRR5690874_10060 SRR5690877_640 SRR5690877_644 SRR5690877_645 SRR5690880_5168 SRR5690884_2603 SRR5690884_2605 SRR5690884_3225 SRR5690884_4219 SRR5690884_4221 SRR5690884_5665 SRR5690884_5669 SRR5690884_6077 SRR5690884_6706 SRR5690885_4206 SRR5690886_248 SRR5690886_316 SRR5690886_373 SRR5690886_375 SRR5690886_456 SRR5690886_458 SRR5690886_721 SRR5690886_723 SRR5690886_764 SRR5690886_882 SRR5690886_1074 SRR5690886_1530 SRR5690886_1806 SRR5690886_1809 SRR5690886_1845 SRR5690886_1846 SRR5690886_2122 SRR5690886_2125 SRR5690886_2262 SRR5690886_2271 SRR5690886_2279 SRR5690886_2320 SRR5690886_2321 SRR5690886_2799 SRR5690886_3091 SRR5690886_3132 SRR5690886_3272 SRR5690886_3647 SRR5690886_4046 SRR5690886_4054 SRR5690886_4125 SRR5690886_4357 SRR5690886_4361 SRR5690886_4444 SRR5690886_4445 SRR5690886_4446 SRR5690886_4805 SRR5690886_4904 SRR5690886_4994 SRR5690886_5287 SRR5690886_5329 SRR5690886_5502 SRR5690886_5503 SRR5690886_6097 SRR5690886_6193 SRR5690886_6194 SRR5690886_6259 SRR5690886_6458 SRR5690886_6665 SRR5690886_6666 SRR5690886_6672 SRR5690886_6740 SRR5690886_6952 SRR5690886_7113 SRR5690886_7114 SRR5690886_7115 SRR5690886_7116 SRR5690886_7361 SRR5690886_7362 SRR5690886_7363 SRR5690886_7574 SRR5690886_7575 SRR5690886_7577 SRR5690886_8052 SRR5690886_8127 SRR5690886_8639 SRR5690886_9242 SRR5690886_9968 SRR5690886_9969 SRR5690906_558 SRR5690908_571 SRR5690908_859 SRR5690908_1534 SRR5690908_2103 SRR5690908_3159 SRR5690908_3693 SRR5690908_4144 SRR5690908_5272 SRR5690908_5679 SRR5690908_7834 SRR5690908_8657 SRR5690908_9485 SRR5690909_209 SRR5690909_356 SRR5690909_1458 SRR5690909_1509 SRR5690909_4099 SRR5690909_4740 SRR5690909_5078 SRR5690909_5938 SRR5690909_6297 SRR5690909_7572 SRR5690909_8756 SRR5690909_8929 SRR5690909_9938 SRR5690909_10065 SRR5690912_1597 SRR5690913_787 SRR5690913_1026 SRR5690913_1028 SRR5690913_1445 SRR5690913_9148 SRR5690914_3933 SRR5690915_5245 SRR5690915_5591 SRR5690915_5706 SRR5690915_7613 SRR5690916_513 SRR5690916_3750 SRR5690916_3752 SRR5690916_5028 SRR5690916_5029 SRR5690916_5471 SRR5690916_5976 SRR5690916_6523 SRR5690916_7416 SRR5690916_7417 SRR5690916_7821 SRR5690916_7822 SRR5690916_8421 SRR5690916_8422 SRR5690916_8896 SRR5690916_8897 SRR5690916_8965 SRR5690916_8967 SRR5690916_9381 SRR5690916_9382 SRR5690917_3941 SRR5690917_4654 SRR5690917_4934 SRR5690917_4935 SRR5690921_406 SRR5690921_547 SRR5690921_549 SRR5690921_766 SRR5690921_767 SRR5690921_843 SRR5690921_846 SRR5690921_1101 SRR5690921_2279 SRR5690921_2280 SRR5690921_2596 SRR5690921_2598 SRR5690921_2947 SRR5690921_3803 SRR5690921_3817 SRR5690921_4198 SRR5690921_4708 SRR5690921_4710 SRR5690921_4712 SRR5690921_5438 SRR5690921_6007 SRR5690921_6183 SRR5690921_6621 SRR5690921_6624 SRR5690921_6627 SRR5690921_8130 SRR5690921_8195 SRR5690921_10130 SRR5690926_5603 SRR5690926_5641 SRR5690927_2323 SRR5690927_3988 SRR5690927_4852 SRR5690928_920 SRR5690928_923 SRR5690928_1416 SRR5690928_4154 SRR5690928_4157 SRR5690928_4337 SRR5690928_6855 SRR5690928_6857 SRR5690928_7651 SRR5690928_8530 SRR5690928_8719 SRR5690928_8723 SRR5690928_9166 SRR5690928_9168 SRR5690936_186 SRR5690936_401 SRR5690936_575 SRR5690936_705 SRR5690936_766 SRR5690936_865 SRR5690936_866 SRR5690936_1514 SRR5690936_1516 SRR5690936_2073 SRR5690936_2110 SRR5690936_2111 SRR5690936_3593 SRR5690936_4471 SRR5690936_4488 SRR5690936_5004 SRR5690936_5917 SRR5690936_6049 SRR5690936_6056 SRR5690936_6193 SRR5690936_6200 SRR5690936_6435 SRR5690936_7122 SRR5690936_7322 SRR5690936_7335 SRR5690936_7338 SRR5690936_8234 SRR5690936_8697 SRR5690936_8698 SRR5690936_8821 SRR5690936_8824 SRR5690936_9240 SRR5690936_9638 SRR5690936_9817 SRR5690936_10237 SRR5690936_10238 SRR5690937_312 SRR5690937_587 SRR5690937_1512 SRR5690937_1996 SRR5690937_2329 SRR5690937_2467 SRR5690937_4019 SRR5690937_4311 SRR5690937_4803 SRR5690937_5586 SRR5690937_6132 SRR5690937_6218 SRR5690937_6989 SRR5690937_7721 SRR5690937_7724 SRR5690937_7845 SRR5690937_8522 SRR5690937_8841 SRR5690937_8904 SRR5690937_9005 SRR5690937_9086 SRR5690937_10102 SRR5690939_2909 SRR5690939_2910 SRR5690940_905 SRR5690940_1667 SRR5690940_2346 SRR5690940_2350 SRR5690940_3231 SRR5690940_7430 SRR5690940_7501 SRR5690941_52 SRR5690941_703 SRR5690941_707 SRR5690941_974 SRR5690941_999 SRR5690941_1002 SRR5690941_1070 SRR5690941_2238 SRR5690941_2282 SRR5690941_2598 SRR5690941_2600 SRR5690941_2777 SRR5690941_3076 SRR5690941_3276 SRR5690941_3277 SRR5690941_3278 SRR5690941_3481 SRR5690941_3559 SRR5690941_3635 SRR5690941_3714 SRR5690941_3718 SRR5690941_3867 SRR5690941_3871 SRR5690941_4195 SRR5690941_4238 SRR5690941_4365 SRR5690941_4642 SRR5690941_4822 SRR5690941_4917 SRR5690941_5196 SRR5690941_5449 SRR5690941_5763 SRR5690941_5993 SRR5690941_5999 SRR5690941_6122 SRR5690941_6249 SRR5690941_6364 SRR5690941_6565 SRR5690941_6726 SRR5690941_6844 SRR5690941_7285 SRR5690941_8223 SRR5690941_8257 SRR5690941_8261 SRR5690941_8371 SRR5690941_8414 SRR5690941_8415 SRR5690941_8461 SRR5690941_9036 SRR5690941_9038 SRR5690941_9165 SRR5690941_9172 SRR5690941_9253 SRR5690941_9254 SRR5690941_9373 SRR5690941_9391 SRR5690941_9392 SRR5690941_9745 SRR5690941_9749 SRR5690941_9849 SRR5690941_9857 SRR5690941_10022 SRR5690942_6313 SRR5690942_7605 SRR5690942_7606 SRR5690942_7609 SRR5690943_1714 SRR5690943_1717 SRR5690943_3019 SRR5690943_9812 SRR5690944_1226 SRR5690944_5635 SRR5690944_7559 SRR5690944_7561 SRR5690945_4021 SRR5690945_6216 SRR5690945_7382 SRR5690955_3371 SRR5690955_3373 SRR5690987_8471 SRR5690988_3935 SRR5690988_5928 SRR5690988_8258 SRR5690990_104 SRR5690990_227 SRR5690990_1403 SRR5690990_1471 SRR5690990_1473 SRR5690990_1682 SRR5690990_1742 SRR5690990_1743 SRR5690990_2096 SRR5690990_2097 SRR5690990_2925 SRR5690990_2926 SRR5690990_3426 SRR5690990_3428 SRR5690990_5231 SRR5690990_5233 SRR5690990_6343 SRR5690990_6344 SRR5690990_7564 SRR5690990_7995 SRR5690990_7996 SRR5690990_8437 SRR5690990_8889 SRR5690990_9410 SRR5690990_9860 SRR5690990_10210 SRR5690990_10212 SRR5690990_10213 SRR5691006_392 SRR5691006_1240 SRR5691006_1267 SRR5691006_1410 SRR5691006_3694 SRR5691006_5266 SRR5691006_6858 SRR5691006_7491 SRR5691006_9817 SRR5691007_630 SRR5691007_917 SRR5691007_3497 SRR5691007_5378 SRR5691007_6726 SRR5691007_9160 SRR5691008_1591 SRR5691008_2503 SRR5691008_3009 SRR5691008_3261 SRR5691008_5211 SRR5691008_5565 SRR5691008_5701 SRR5691008_6634 SRR5691008_6855 SRR5691008_6889 SRR5691008_7018 SRR5691008_7037 SRR5691008_7736 SRR5691008_9048 SRR5691008_9604 SRR5691008_9656 SRR5691009_454 SRR5691009_847 SRR5691009_3229 SRR5691009_4158 SRR5691009_4474 SRR5691009_6235 SRR5691009_7518 SRR5691009_7660 SRR5691009_7701 SRR5691009_7794 SRR5691009_8640 SRR5691009_8742 SRR5691009_10021 SRR5691010_3066 SRR5691010_3241 SRR5691010_3717 SRR5691010_3794 SRR5691010_8693 SRR5691011_4968 SRR5691011_5033 SRR5691011_8638 SRR5691011_9358 SRR5691011_10176 SRR5691012_734 SRR5691012_1528 SRR5691012_1789 SRR5691012_2259 SRR5691012_2369 SRR5691012_2376 SRR5691012_4403 SRR5691012_5458 SRR5691012_6278 SRR5691012_6304 SRR5691012_7235 SRR5691012_8134 SRR5691012_8233 SRR5691012_8356 SRR5691012_8665 SRR5691012_9722 SRR5691012_10165 SRR5691012_10176 SRR5691014_4993 SRR5691014_6066 SRR5691016_1553 SRR5691016_1555 SRR5691016_1695 SRR5691016_1696 SRR5691016_1720 SRR5691016_1721 SRR5691016_2912 SRR5691016_2913 SRR5691016_9053 SRR5691016_9072 SRR5691016_9120 SRR5691016_9551 SRR5691016_9553 SRR5691021_2001 SRR5691021_2002 SRR5691021_8579 SRR5691021_8580 SRR5691021_10160 SRR5691021_10163 SRR5690841_54 SRR5690841_2630 SRR5690841_3444 SRR5690841_5666 SRR5690841_6710 SRR5690841_7704 SRR5690841_7706 SRR5690841_9853 SRR5690841_9854 SRR5690854_1292 SRR5690854_1331 SRR5690854_1332 SRR5690894_3649 SRR5690894_3650 SRR5690894_5547 SRR5690894_5549 SRR5690894_8341 SRR5690950_173 SRR5690951_3997 SRR5690951_3998 SRR5690951_4017 SRR5690953_4800 SRR5690972_7614 SRR5690996_1603 SRR5690996_4718 SRR5690996_4720 SRR5690996_9478 SRR5690996_9479 SRR5691002_825 SRR5691002_2726 SRR5691002_2727 SRR5691002_9651 SRR5691002_9652 SRR5691032_4237 SRR5691032_4905 SRR5691032_4907 SRR5691032_7726 SRR5691033_1499 SRR5691033_2410 SRR5691033_2411 SRR5691033_4246 SRR5691033_4247 SRR5691033_4248 SRR5691033_4317 SRR5691033_4849 SRR5691033_6314 SRR5691033_6887 SRR5690822_2161 SRR5690822_5271 SRR5690824_9649 SRR5690833_10307 SRR5690834_4283 SRR5690865_5410 SRR5690865_5411 SRR5690868_1380 SRR5690868_3234 SRR5690868_3235 SRR5690868_3236 SRR5690871_4423 SRR5690871_4424 SRR5690872_3918 SRR5690872_3919 SRR5690881_6620 SRR5690886_183 SRR5690886_184 SRR5690908_2467 SRR5690909_121 SRR5690909_419 SRR5690916_9756 SRR5690928_1103 SRR5690928_1104 SRR5690941_198 SRR5690941_199 SRR5690941_1298 SRR5690941_8322 SRR5690941_9747 SRR5690941_9750 SRR5690990_3633 SRR5690990_3635 SRR5691006_7468 SRR5691009_4493 SRR5691010_2235 SRR5691010_5326 SRR5690822_10010 SRR5690822_10011 SRR5690832_870 SRR5690832_876 SRR5690833_4124 SRR5690866_7186 SRR5690868_108 SRR5690868_110 SRR5690870_8046 SRR5690874_6969 SRR5690886_8277 SRR5690909_814 SRR5690916_9884 SRR5690916_9885 SRR5690921_2811 SRR5690921_9493 SRR5690927_3164 SRR5690927_3165 SRR5690927_3166 SRR5690939_6433 SRR5691007_5800 SRR5691008_214 SRR5691008_3012 SRR5691008_4607 SRR5691009_3016 SRR5691010_9875 SRR5691012_9179 SRR5691012_9982 SRR5690841_1668 SRR5690841_1669 SRR5690841_1670 SRR5690996_5390 SRR5690996_5392 SRR5690864_4376 SRR5690865_8077 SRR5690867_8607 SRR5690867_8608 SRR5690868_1417 SRR5690872_271 SRR5690885_3506 SRR5690886_1714 SRR5690886_6756 SRR5690917_3873 SRR5690921_3683 SRR5690921_3685 SRR5690936_1302 SRR5690936_1308 SRR5690936_10308 SRR5690941_8002 SRR5690941_8004 SRR5690941_8006 SRR5691008_9159 SRR5691012_3144 SRR5691012_7177 SRR5690822_4200 SRR5690831_5203 SRR5690831_5207 SRR5690832_5977 SRR5690832_5978 SRR5690833_9681 SRR5690866_3955 SRR5690866_3956 SRR5690871_4942 SRR5690871_4944 SRR5690912_5115 SRR5690912_5116 SRR5690913_3648 SRR5690915_1791 SRR5690916_1992 SRR5690936_4265 SRR5690936_4266 SRR5690990_1808 SRR5690990_1809 SRR5690894_9512 SRR5690909_2567 SRR5690916_5977 SRR5690916_9367 SRR5690937_835 SRR5690937_7730 SRR5691006_1237 SRR5691006_2269 SRR5691007_4027 SRR5691007_6884 SRR5691008_800 SRR5691008_5789 SRR5691008_9680 SRR5691009_5177 SRR5691009_8862 SRR5691009_8864 SRR5691010_8465 SRR5691010_8468 SRR5691012_1468 SRR5691012_9167 SRR5690833_8560 SRR5690866_2523 SRR5690868_1308 SRR5690868_1309 SRR5690868_2984 SRR5690880_9100 SRR5690909_1810 SRR5690916_1799 SRR5690941_602 SRR5690990_731 SRR5690841_7464 SRR5690841_7465 SRR5690894_5619 SRR5690894_5620 SRR5690868_197 SRR5690921_5822 SRR5690921_5823 SRR5690928_2035 SRR5690928_2037 SRR5690928_2039 SRR5690941_5451 SRR5690982_8341 SRR5690982_8342 SRR5691006_4846 SRR5691007_7040 SRR5691010_5809 SRR5691010_5811 SRR5690822_2153 SRR5690833_1149 SRR5690867_5738 SRR5690867_5739 SRR5690908_3922 SRR5690909_8699 SRR5690990_9014 SRR5690990_9015 SRR5691008_10068 SRR5690866_7345 SRR5690886_5444 SRR5690886_5445 SRR5690921_216 SRR5690921_1030 SRR5690940_2505 SRR5691006_9146 SRR5690868_5213 SRR5690886_10092 SRR5690886_10094 SRR5691007_1547 SRR5691007_5473 SRR5690928_4459 SRR5690928_4460 SRR5691006_575 SRR5691007_4554 SRR5691008_8737 SRR5690943_5310 SRR5690943_5317 SRR5690943_5319 SRR5690944_7131 SRR5690886_1161 SRR5690927_5570 SRR5690927_5571 SRR5690927_5572 SRR5690822_5387 SRR5690822_5388 SRR5690937_9696 SRR5690866_7757 SRR5690866_7758 SRR5690866_7760 SRR5690860_9231 SRR5690865_6401 SRR5690865_6402 SRR5690866_5251 SRR5690940_516 SRR5691008_6443 SRR5690870_8276 SRR5690926_1582 SRR5690926_1585 SRR5690871_9090 SRR5690886_3209 SRR5690909_1516 SRR5690822_1952 SRR5690822_1953 SRR5690921_4689 SRR5690921_4693 SRR5690832_2837 SRR5690832_2842 SRR5690832_465 SRR5690909_530 SRR5690884_5666 SRR5690886_9388 SRR5690833_6164 SRR5691012_1012 SRR5690866_3286 SRR5690866_3287 SRR5690944_2063 SRR5690955_5239 SRR5690867_2400 SRR5690996_5530 SRR5690955_8356 SRR5690955_8361 SRR5690886_2815 SRR5690909_6046 SRR5690990_496 SRR5690990_497 SRR5690872_10188 SRR5690941_3139 SRR5690886_6423 SRR5691007_448 SRR5691012_3732 SRR5691012_4016 SRR5690921_2948 SRR5691006_2954 SRR5690936_6316 SRR5690936_6319 SRR5691008_8109 SRR5691016_7933 SRR5690938_8989 SRR5690973_3096 SRR5690990_6340 SRR5691016_2916 SRR5690955_1454 SRR5690955_1455 SRR5691033_653 SRR5691033_654 SRR5691011_5926 SRR5690822_63 SRR5690909_78 SRR5690823_2680 SRR5690826_1399 SRR5690831_3429 SRR5690860_3206 SRR5690833_10273 SRR5690834_2698 SRR5690860_5158 SRR5690865_5594 SRR5690874_1092 SRR5690940_4714 SRR5690866_1912 SRR5690941_6169 SRR5690991_4129 SRR5690866_9157 SRR5691007_1197 SRR5690972_3013 SRR5690871_1628 SRR5690874_1095 SRR5690916_3746 SRR5690872_1608 SRR5690872_4689 SRR5690872_7662 SRR5690921_3816 SRR5691012_2916 SRR5690886_2578 SRR5690921_6326 SRR5690916_8598 SRR5691006_9340 SRR5690990_9988 SRR5691007_1215 SRR5690917_5967 SRR5690921_6797 SRR5690941_9301 SRR5690936_4349 SRR5691012_6980 SRR5690990_229 SRR5690941_3891 SRR5690943_6115 SRR5690894_8340 SRR5690941_7953 SRR5691008_3102 SRR5690951_7992 SRR5690955_10197 SRR5690982_6574 SRR5690841_5485 SRR5691012_8662 SRR5690841_5024 SRR5691016_1015 SRR5690822_4893 SRR5690822_531 SRR5690822_532 SRR5690826_6683 SRR5691008_2434 SRR5690822_6079 SRR5690822_6387 SRR5690822_65 SRR5690832_2530 SRR5690832_5959 SRR5690833_4145 SRR5691012_3227 SRR5690855_294 SRR5690822_1182 SRR5690822_1183 SRR5690822_1184 SRR5690866_5179 SRR5690866_5180 SRR5690872_1955 SRR5690940_515 SRR5690941_4739 SRR5691009_754 SRR5691012_7280 SRR5690867_2094 SRR5690867_2095 SRR5690867_4530 SRR5690868_1381 SRR5690868_6440 SRR5690870_673 SRR5690871_9859 SRR5690941_9371 SRR5690872_6426 SRR5690937_6219 SRR5690940_8954 SRR5690886_2875 SRR5690886_4733 SRR5690909_3431 SRR5690928_5262 SRR5691006_2438 SRR5690886_5479 SRR5690909_602 SRR5690921_1094 SRR5690905_4340 SRR5690905_4341 SRR5690968_9928 SRR5690908_7009 SRR5690913_3647 SRR5690921_3015 SRR5690921_6186 SRR5690945_2286 SRR5690955_5241 SRR5691002_2569 SRR5691007_9571 SRR5691009_3154 SRR5691010_2170 SRR5691009_4617 SRR5691016_9051 SRR5690865_932 SRR5690866_10187 SRR5690872_8345 SRR5690886_7690 SRR5691021_8440 SRR5690865_933 SRR5690866_10188 SRR5690872_8346 SRR5690822_9568 SRR5690823_1035 SRR5690921_4160 SRR5691006_3065 SRR5691009_2933 SRR5691016_10285 SRR5690865_593 SRR5690833_4862 SRR5690870_4686 SRR5690913_832 SRR5690872_3760 SRR5690872_3761 SRR5690886_349 SRR5690886_7773 SRR5690937_10099 SRR5690865_594 SRR5690865_4571 SRR5690865_4573 SRR5690865_4574 SRR5690941_3186 SRR5691008_2980 SRR5690870_4689 SRR5690913_833 SRR5690841_9009 SRR5690872_9005 SRR5691002_10008 SRR5690886_6573 SRR5690886_5361 SRR5690886_6387 SRR5690886_5364 SRR5690886_6388 SRR5690916_3367 SRR5690916_3372 SRR5690916_3369 SRR5690870_5960 SRR5690861_4792 SRR5690865_3815 SRR5690866_372 SRR5690867_169 SRR5690871_6015 SRR5690872_5045 SRR5690874_3210 SRR5690874_4270 SRR5690874_5824 SRR5690927_5395 SRR5690941_1107 SRR5690941_1680 SRR5690941_6042 SRR5690941_7603 SRR5690990_3562 SRR5690996_837 SRR5691008_280 SRR5690822_8654 SRR5690841_9008 SRR5690865_1310 SRR5690866_1861 SRR5690866_1862 SRR5690866_1864 SRR5690870_5252 SRR5690872_1234 SRR5690872_1796 SRR5690872_3746 SRR5690872_3792 SRR5690886_3365 SRR5690886_6084 SRR5690908_6535 SRR5690909_4541 SRR5690909_6050 SRR5690915_5571 SRR5690915_9997 SRR5690916_9846 SRR5690917_3070 SRR5690941_2540 SRR5690941_7595 SRR5690941_9097 SRR5690941_9928 SRR5690955_9540 SRR5690955_9541 SRR5691007_1399 SRR5691009_4281 SRR5691009_470 SRR5691010_2147 SRR5691010_9257 SRR5691021_2695 SRR5690872_3791 SRR5690937_297 SRR5690990_6931 SRR5690865_3816 SRR5690866_373 SRR5690867_170 SRR5691008_2819 SRR5690872_5046 SRR5690874_3211 SRR5690874_4271 SRR5690874_5825 SRR5690927_5396 SRR5690941_1111 SRR5690941_1682 SRR5690941_6044 SRR5690996_10327 SRR5690990_3565 SRR5690996_839 SRR5691008_283 SRR5690874_6422 SRR5690884_8731 SRR5690913_2852 SRR5690941_263 SRR5690874_6423 SRR5690884_8736 SRR5690913_2855 SRR5690941_265 SRR5690833_7034 SRR5690866_4239 SRR5690866_4240 SRR5690939_8880 SRR5690956_9589 SRR5690990_576 SRR5690940_5017 SRR5690956_5802 SRR5690865_5098 SRR5690963_568 SRR5690963_7651 SRR5690861_34 SRR5690866_8284 SRR5690965_4982 SRR5690861_1477 SRR5690830_588 SRR5690830_589 SRR5690832_653 SRR5690884_2495 SRR5690886_1275 SRR5690928_5570 SRR5690908_5991 SRR5690814_6031 SRR5690921_2671 SRR5690898_9266 SRR5690975_7822 SRR5690830_1043 SRR5690944_7859 SRR5690975_7825 SRR5690920_4482 SRR5691005_6509 SRR5691010_4819 SRR5691008_8025 SRR5690944_9448 SRR5690944_9455 SRR5690835_2901 SRR5690994_4394 SRR5690874_2785 SRR5690883_931 SRR5690883_932 SRR5690884_376 SRR5690884_9519 SRR5690921_7205 SRR5690937_2876 SRR5691008_2074 SRR5691010_4189 SRR5690978_325 SRR5690978_327 SRR5690953_1137 SRR5690965_6999 SRR5690828_11 SRR5690832_4569 SRR5690834_5291 SRR5690834_5295 SRR5690862_6956 SRR5690908_9655 SRR5691033_3184 SRR5691033_3185 SRR5690830_7330 SRR5690832_8035 SRR5690870_9016 SRR5690830_1778 SRR5690830_741 SRR5690861_9450 SRR5691010_7285 SRR5691016_3685 SRR5690830_1780 SRR5690834_610 SRR5690834_612 SRR5690873_9288 SRR5690995_8335 SRR5691011_538 SRR5690860_8677 SRR5691007_8771 SRR5690963_1968 SRR5690963_1970 SRR5690819_6510 SRR5690819_6512 SRR5690966_3963 SRR5690856_1056 SRR5690940_2656 SRR5690936_1122 SRR5690947_1632 SRR5690938_374 SRR5690938_9977 SRR5690856_1229 SRR5690886_8853 SRR5690936_1118 SRR5690936_1120 SRR5690938_767 SRR5690939_1629 SRR5690939_6435 SRR5690943_8303 SRR5691036_8620 SRR5690862_95 SRR5690831_6930 SRR5690928_1650 SRR5691010_9945 SRR5691012_6954 SRR5690914_72 SRR5691006_3259 SRR5690939_5743 SRR5690863_213 SRR5690873_6901 SRR5690861_193 SRR5690885_4330 SRR5690861_7393 SRR5690861_9109 SRR5690830_4579 SRR5690926_3449 SRR5690824_3301 SRR5690832_5274 SRR5690884_5100 SRR5690885_9021 SRR5690908_2912 SRR5690920_8299 SRR5690926_3451 SRR5690966_818 SRR5690937_3018 SRR5690966_821 SRR5690834_6924 SRR5690861_7113 SRR5690861_7119 SRR5690885_2665 SRR5690921_585 SRR5690926_1963 SRR5690926_1964 SRR5691008_3654 SRR5691010_1467 SRR5691010_5473 SRR5691010_6371 SRR5691011_7283 SRR5691011_7316 SRR5691016_3795 SRR5691016_3796 SRR5690886_5601 SRR5690926_4333 SRR5690937_4896 SRR5690833_8266 SRR5690866_4835 SRR5690866_9646 SRR5690883_2965 SRR5690926_819 SRR5690937_662 SRR5690821_7564 SRR5690830_8191 SRR5690832_2263 SRR5690832_7646 SRR5690832_8549 SRR5690832_8703 SRR5690873_1099 SRR5690884_1969 SRR5690920_5765 SRR5690920_5767 SRR5690926_5897 SRR5690942_3038 SRR5691006_8606 SRR5691006_9997 SRR5691007_4362 SRR5691010_7254 SRR5691011_5536 SRR5690866_4836 SRR5690866_9647 SRR5690883_2966 SRR5690926_820 SRR5690937_663 SRR5690819_736 SRR5690820_5686 SRR5690821_2910 SRR5690821_1686 SRR5690865_3116 SRR5690823_2305 SRR5690861_5971 SRR5690831_2467 SRR5690833_1859 SRR5690826_7179 SRR5690830_6539 SRR5690860_8803 SRR5690841_762 SRR5690855_69 SRR5690823_9033 SRR5690832_9553 SRR5690885_9201 SRR5690821_4860 SRR5690830_6862 SRR5690834_4780 SRR5690862_3273 SRR5690883_10028 SRR5690830_9308 SRR5690832_2235 SRR5690832_3507 SRR5690871_9121 SRR5690909_7175 SRR5690821_9533 SRR5690830_5548 SRR5690860_1460 SRR5690860_3427 SRR5690862_1248 SRR5690873_5031 SRR5690873_519 SRR5690823_2474 SRR5690826_3394 SRR5690834_4968 SRR5690860_1434 SRR5690861_1024 SRR5690861_8866 SRR5690873_7050 SRR5690926_504 SRR5690821_5639 SRR5690823_7583 SRR5690826_4138 SRR5690830_7706 SRR5690833_838 SRR5690834_10258 SRR5690862_9999 SRR5690869_2517 SRR5690869_7718 SRR5690883_442 SRR5690885_4355 SRR5690885_7622 SRR5690916_5862 SRR5690821_7971 SRR5690822_9919 SRR5690825_7470 SRR5690826_3993 SRR5690826_8826 SRR5690830_3201 SRR5690830_3470 SRR5690830_3855 SRR5690830_7509 SRR5690834_6659 SRR5690860_2985 SRR5690861_4856 SRR5690861_9106 SRR5690862_4310 SRR5690862_9261 SRR5690873_4306 SRR5690873_4493 SRR5690873_8746 SRR5690873_961 SRR5690881_1498 SRR5690885_3079 SRR5690885_4790 SRR5690885_7870 SRR5690886_1008 SRR5690894_104 SRR5690894_1716 SRR5690900_5188 SRR5690908_8110 SRR5690921_5123 SRR5690921_5898 SRR5690936_307 SRR5690944_8544 SRR5690963_8796 SRR5690981_2947 SRR5690982_5437 SRR5690989_6873 SRR5691008_9747 SRR5690819_6867 SRR5690821_4063 SRR5690823_441 SRR5690826_1164 SRR5690826_1205 SRR5690826_7198 SRR5690826_8920 SRR5690830_2321 SRR5690830_2650 SRR5690830_6481 SRR5690830_6564 SRR5690830_7512 SRR5690830_8426 SRR5690830_9283 SRR5690830_9611 SRR5690831_2564 SRR5690832_10111 SRR5690832_2328 SRR5690832_4234 SRR5690832_5160 SRR5690833_6723 SRR5690834_4463 SRR5690834_9283 SRR5690860_2603 SRR5690860_5941 SRR5690860_9212 SRR5690861_1447 SRR5690861_2503 SRR5690861_2747 SRR5690861_3761 SRR5690861_4137 SRR5690862_10140 SRR5690862_1771 SRR5690862_4298 SRR5690862_7218 SRR5690863_3990 SRR5690865_752 SRR5690866_10211 SRR5690870_3631 SRR5690873_1087 SRR5690873_2834 SRR5690873_3208 SRR5690873_3318 SRR5690873_5672 SRR5690873_7212 SRR5690873_7258 SRR5690873_7321 SRR5690873_8584 SRR5690873_8692 SRR5690873_9845 SRR5690883_1171 SRR5690885_1108 SRR5690885_16 SRR5690885_2646 SRR5690885_3100 SRR5690885_3214 SRR5690885_4141 SRR5690885_5136 SRR5690885_5806 SRR5690885_8705 SRR5690886_10072 SRR5690886_3656 SRR5690889_9529 SRR5690894_2640 SRR5690897_4045 SRR5690909_3543 SRR5690920_3071 SRR5690920_3940 SRR5690921_10134 SRR5690921_5151 SRR5690921_991 SRR5690926_1477 SRR5690926_15 SRR5690926_1553 SRR5690927_8140 SRR5690928_8630 SRR5690937_1169 SRR5690950_2808 SRR5690959_6684 SRR5690960_6925 SRR5690964_4500 SRR5690981_127 SRR5690981_1644 SRR5690981_6946 SRR5690981_9080 SRR5690982_2464 SRR5690982_5275 SRR5690982_857 SRR5690989_1210 SRR5690989_1350 SRR5690989_2803 SRR5690989_6621 SRR5690990_4638 SRR5690990_9734 SRR5691016_2126 SRR5691023_10510 SRR5690809_9162 SRR5690809_9164 SRR5690819_2658 SRR5690819_4542 SRR5690819_6865 SRR5690821_4061 SRR5690821_6697 SRR5690821_7457 SRR5690821_7940 SRR5690821_9849 SRR5690823_1244 SRR5690823_481 SRR5690823_5908 SRR5690823_5916 SRR5690824_10226 SRR5690824_5222 SRR5690824_6567 SRR5690824_7167 SRR5690824_9620 SRR5690826_10056 SRR5690826_153 SRR5690826_265 SRR5690826_3083 SRR5690826_3249 SRR5690826_3292 SRR5690826_4390 SRR5690826_5383 SRR5690826_6533 SRR5690826_6936 SRR5690826_932 SRR5690830_2323 SRR5690830_2655 SRR5690830_3190 SRR5690830_3207 SRR5690830_3389 SRR5690830_3526 SRR5690830_3528 SRR5690830_4235 SRR5690830_4720 SRR5690830_4759 SRR5690830_4956 SRR5690830_5063 SRR5690830_6103 SRR5690830_6106 SRR5690830_7054 SRR5690830_710 SRR5690830_8450 SRR5690830_9288 SRR5690830_9608 SRR5690830_9792 SRR5690831_10411 SRR5690831_10416 SRR5690831_3333 SRR5690831_4076 SRR5690831_6862 SRR5690831_8204 SRR5690832_2236 SRR5690832_4239 SRR5690832_5394 SRR5690832_7225 SRR5690832_918 SRR5690832_920 SRR5690833_2647 SRR5690833_66 SRR5690833_7345 SRR5690833_7347 SRR5690833_7405 SRR5690833_7939 SRR5690833_8428 SRR5690834_10 SRR5690834_10259 SRR5690834_3029 SRR5690834_3529 SRR5690834_3611 SRR5690834_4827 SRR5690834_4830 SRR5690834_5882 SRR5690834_7191 SRR5690834_7203 SRR5690834_7208 SRR5690834_9749 SRR5690841_4378 SRR5690857_2045 SRR5690858_7439 SRR5690860_1433 SRR5690860_2938 SRR5690860_3249 SRR5690860_3440 SRR5690860_4475 SRR5690860_4476 SRR5690860_4667 SRR5690860_4702 SRR5690860_4883 SRR5690860_6696 SRR5690860_7106 SRR5690860_8702 SRR5690860_8883 SRR5690861_10309 SRR5690861_10311 SRR5690861_1532 SRR5690861_1554 SRR5690861_1860 SRR5690861_1864 SRR5690861_196 SRR5690861_2109 SRR5690861_269 SRR5690861_2785 SRR5690861_3131 SRR5690861_3134 SRR5690861_3795 SRR5690861_3841 SRR5690861_4217 SRR5690861_4493 SRR5690861_4598 SRR5690861_475 SRR5690861_478 SRR5690861_5449 SRR5690861_5527 SRR5690861_5530 SRR5690861_5909 SRR5690861_6336 SRR5690861_6899 SRR5690861_7103 SRR5690861_7174 SRR5690861_9244 SRR5690862_10003 SRR5690862_1385 SRR5690862_1392 SRR5690862_1393 SRR5690862_1882 SRR5690862_2521 SRR5690862_2525 SRR5690862_3251 SRR5690862_4997 SRR5690862_5235 SRR5690862_5708 SRR5690862_5768 SRR5690862_5849 SRR5690862_636 SRR5690862_7873 SRR5690862_7881 SRR5690862_9649 SRR5690862_9790 SRR5690863_3281 SRR5690865_3003 SRR5690865_6141 SRR5690865_6142 SRR5690865_733 SRR5690866_2247 SRR5690866_805 SRR5690869_1444 SRR5690869_5771 SRR5690870_3630 SRR5690870_3632 SRR5690870_568 SRR5690870_7379 SRR5690871_9122 SRR5690873_1747 SRR5690873_2161 SRR5690873_2162 SRR5690873_2544 SRR5690873_2794 SRR5690873_2795 SRR5690873_3302 SRR5690873_3317 SRR5690873_3405 SRR5690873_3414 SRR5690873_3619 SRR5690873_3770 SRR5690873_4333 SRR5690873_5665 SRR5690873_5973 SRR5690873_7318 SRR5690873_8585 SRR5690876_1518 SRR5690884_525 SRR5690884_9954 SRR5690885_10076 SRR5690885_1065 SRR5690885_1066 SRR5690885_1074 SRR5690885_1181 SRR5690885_132 SRR5690885_1363 SRR5690885_1427 SRR5690885_1439 SRR5690885_1864 SRR5690885_2267 SRR5690885_2466 SRR5690885_3278 SRR5690885_4105 SRR5690885_5430 SRR5690885_5709 SRR5690885_5711 SRR5690885_5735 SRR5690885_5811 SRR5690885_712 SRR5690885_7129 SRR5690885_7130 SRR5690885_7471 SRR5690885_7621 SRR5690885_8093 SRR5690885_9045 SRR5690885_9317 SRR5690885_9474 SRR5690885_9595 SRR5690886_1228 SRR5690886_1236 SRR5690886_1778 SRR5690886_1779 SRR5690886_1781 SRR5690886_4628 SRR5690886_6972 SRR5690886_8015 SRR5690886_8425 SRR5690894_1804 SRR5690897_4046 SRR5690906_8869 SRR5690908_4328 SRR5690909_5254 SRR5690909_5606 SRR5690909_5607 SRR5690909_8397 SRR5690913_7575 SRR5690914_7082 SRR5690916_10043 SRR5690916_8875 SRR5690917_10182 SRR5690920_10187 SRR5690920_1094 SRR5690920_645 SRR5690920_8220 SRR5690921_1515 SRR5690921_212 SRR5690921_213 SRR5690921_4060 SRR5690921_4517 SRR5690921_601 SRR5690921_7576 SRR5690921_7636 SRR5690921_8843 SRR5690921_905 SRR5690921_9480 SRR5690921_9827 SRR5690926_10157 SRR5690926_2246 SRR5690926_3466 SRR5690926_4169 SRR5690926_5066 SRR5690926_5067 SRR5690926_507 SRR5690926_5494 SRR5690926_5749 SRR5690926_5942 SRR5690926_6015 SRR5690926_6401 SRR5690926_6690 SRR5690926_7835 SRR5690926_8108 SRR5690926_86 SRR5690926_9690 SRR5690926_9693 SRR5690926_9977 SRR5690927_7498 SRR5690928_6182 SRR5690928_6183 SRR5690928_8631 SRR5690932_9397 SRR5690936_2900 SRR5690936_4097 SRR5690936_5568 SRR5690936_5569 SRR5690936_58 SRR5690936_59 SRR5690936_60 SRR5690936_6638 SRR5690936_8519 SRR5690937_4283 SRR5690937_6264 SRR5690937_7275 SRR5690937_862 SRR5690937_9393 SRR5690939_2604 SRR5690939_440 SRR5690939_9024 SRR5690941_4325 SRR5690941_7851 SRR5690941_8742 SRR5690943_1377 SRR5690944_6444 SRR5690944_8304 SRR5690944_9533 SRR5690949_6270 SRR5690956_3238 SRR5690956_7393 SRR5690959_8970 SRR5690959_9600 SRR5690960_10455 SRR5690960_10458 SRR5690960_117 SRR5690960_1247 SRR5690960_179 SRR5690960_2877 SRR5690960_2879 SRR5690960_2885 SRR5690960_3630 SRR5690960_9863 SRR5690963_3520 SRR5690963_4471 SRR5690963_4953 SRR5690963_6424 SRR5690964_4501 SRR5690965_3586 SRR5690965_981 SRR5690966_3405 SRR5690981_1236 SRR5690981_2710 SRR5690981_3417 SRR5690981_346 SRR5690981_3929 SRR5690981_4376 SRR5690981_6892 SRR5690981_7671 SRR5690981_7922 SRR5690982_1354 SRR5690982_1359 SRR5690982_1531 SRR5690982_1549 SRR5690982_1565 SRR5690982_1652 SRR5690982_2104 SRR5690982_2230 SRR5690982_2945 SRR5690982_3358 SRR5690982_3359 SRR5690982_3767 SRR5690982_428 SRR5690982_5190 SRR5690982_5398 SRR5690982_5401 SRR5690982_5483 SRR5690982_552 SRR5690982_5547 SRR5690982_6633 SRR5690982_869 SRR5690982_9001 SRR5690982_9163 SRR5690989_10220 SRR5690989_2990 SRR5690989_346 SRR5690989_4388 SRR5690989_4443 SRR5690989_4679 SRR5690989_4756 SRR5690989_5431 SRR5690989_5613 SRR5690989_5614 SRR5690989_5615 SRR5690989_6311 SRR5690989_6586 SRR5690989_7244 SRR5690989_8274 SRR5690989_8394 SRR5690989_8395 SRR5690989_8460 SRR5690989_9062 SRR5690989_9064 SRR5690989_9177 SRR5690989_9339 SRR5690989_9722 SRR5690989_9883 SRR5690990_1972 SRR5690990_4244 SRR5690990_6717 SRR5690990_6719 SRR5690990_9473 SRR5690990_9736 SRR5690995_7195 SRR5691006_2424 SRR5691006_4200 SRR5691006_4341 SRR5691006_6922 SRR5691007_3064 SRR5691007_4584 SRR5691007_4807 SRR5691007_9611 SRR5691008_10133 SRR5691008_1438 SRR5691008_1803 SRR5691008_2338 SRR5691008_3322 SRR5691008_341 SRR5691008_3948 SRR5691008_6360 SRR5691008_6961 SRR5691008_7165 SRR5691008_7561 SRR5691008_7819 SRR5691008_7976 SRR5691008_8193 SRR5691008_8310 SRR5691008_857 SRR5691008_8948 SRR5691008_9425 SRR5691008_9474 SRR5691009_10009 SRR5691009_10045 SRR5691009_1529 SRR5691009_1754 SRR5691009_2944 SRR5691009_4039 SRR5691009_4132 SRR5691009_4645 SRR5691009_4748 SRR5691009_4864 SRR5691009_4865 SRR5691009_5715 SRR5691009_6207 SRR5691009_6219 SRR5691009_6306 SRR5691009_6595 SRR5691009_6921 SRR5691009_743 SRR5691009_7914 SRR5691009_806 SRR5691009_8597 SRR5691009_8671 SRR5691009_952 SRR5691009_9720 SRR5691010_5277 SRR5691011_147 SRR5691011_1885 SRR5691011_217 SRR5691011_3204 SRR5691011_5724 SRR5691011_6646 SRR5691012_815 SRR5691025_3048 SRR5691036_8618 SRR5690819_2657 SRR5690819_6436 SRR5690819_6437 SRR5690819_6438 SRR5690819_7411 SRR5690819_7412 SRR5690819_7673 SRR5690820_2202 SRR5690821_240 SRR5690821_241 SRR5690821_774 SRR5690821_776 SRR5690821_778 SRR5690821_2984 SRR5690821_4062 SRR5690821_4808 SRR5690821_5433 SRR5690821_5448 SRR5690821_5599 SRR5690821_5959 SRR5690821_7001 SRR5690821_7972 SRR5690821_9004 SRR5690821_9677 SRR5690822_9511 SRR5690822_9513 SRR5690822_9514 SRR5690823_1049 SRR5690823_1830 SRR5690823_1836 SRR5690823_5955 SRR5690823_6880 SRR5690823_7816 SRR5690823_9823 SRR5690823_9825 SRR5690824_95 SRR5690824_105 SRR5690824_106 SRR5690824_3333 SRR5690824_3493 SRR5690824_3494 SRR5690824_3985 SRR5690824_4662 SRR5690824_6083 SRR5690824_6378 SRR5690824_7305 SRR5690824_7307 SRR5690824_9688 SRR5690824_9690 SRR5690826_303 SRR5690826_304 SRR5690826_536 SRR5690826_1204 SRR5690826_1946 SRR5690826_1951 SRR5690826_1952 SRR5690826_2327 SRR5690826_2786 SRR5690826_2787 SRR5690826_3348 SRR5690826_3349 SRR5690826_3672 SRR5690826_4075 SRR5690826_4077 SRR5690826_5235 SRR5690826_5519 SRR5690826_5520 SRR5690826_5521 SRR5690826_5541 SRR5690826_5542 SRR5690826_5644 SRR5690826_5808 SRR5690826_5810 SRR5690826_6081 SRR5690826_6084 SRR5690826_6712 SRR5690826_6714 SRR5690826_6937 SRR5690826_6938 SRR5690826_6996 SRR5690826_7690 SRR5690826_7691 SRR5690826_8230 SRR5690826_9181 SRR5690826_9182 SRR5690826_9183 SRR5690826_9190 SRR5690826_9585 SRR5690826_9615 SRR5690826_10057 SRR5690826_10096 SRR5690826_10114 SRR5690826_10204 SRR5690830_36 SRR5690830_37 SRR5690830_639 SRR5690830_640 SRR5690830_642 SRR5690830_647 SRR5690830_707 SRR5690830_712 SRR5690830_894 SRR5690830_2670 SRR5690830_2732 SRR5690830_2807 SRR5690830_2942 SRR5690830_2948 SRR5690830_3016 SRR5690830_3110 SRR5690830_3162 SRR5690830_3166 SRR5690830_3212 SRR5690830_3706 SRR5690830_3709 SRR5690830_4222 SRR5690830_4315 SRR5690830_4317 SRR5690830_4602 SRR5690830_4606 SRR5690830_4712 SRR5690830_4715 SRR5690830_4754 SRR5690830_4785 SRR5690830_4786 SRR5690830_4952 SRR5690830_4955 SRR5690830_5069 SRR5690830_5101 SRR5690830_5103 SRR5690830_5107 SRR5690830_5108 SRR5690830_5217 SRR5690830_5221 SRR5690830_6894 SRR5690830_6896 SRR5690830_7077 SRR5690830_7425 SRR5690830_7427 SRR5690830_7705 SRR5690830_8448 SRR5690830_8698 SRR5690830_8805 SRR5690830_8807 SRR5690830_8809 SRR5690830_9186 SRR5690830_9191 SRR5690830_9250 SRR5690830_9754 SRR5690830_10100 SRR5690831_2801 SRR5690831_2803 SRR5690831_2804 SRR5690831_4532 SRR5690831_4539 SRR5690832_183 SRR5690832_301 SRR5690832_1810 SRR5690832_2241 SRR5690832_4551 SRR5690832_5369 SRR5690832_5376 SRR5690832_6849 SRR5690832_7227 SRR5690832_7230 SRR5690832_9869 SRR5690832_10035 SRR5690833_65 SRR5690833_2205 SRR5690833_2206 SRR5690833_2213 SRR5690833_2220 SRR5690833_2530 SRR5690833_2651 SRR5690833_3384 SRR5690833_3495 SRR5690833_3496 SRR5690833_3498 SRR5690833_3501 SRR5690833_3832 SRR5690833_3834 SRR5690833_4330 SRR5690833_4333 SRR5690833_4337 SRR5690833_5096 SRR5690833_5100 SRR5690833_5812 SRR5690833_5815 SRR5690833_5887 SRR5690833_6007 SRR5690833_6343 SRR5690833_7275 SRR5690833_7564 SRR5690833_8394 SRR5690833_8395 SRR5690833_8432 SRR5690833_9422 SRR5690833_10255 SRR5690833_10259 SRR5690834_1415 SRR5690834_1654 SRR5690834_2148 SRR5690834_2150 SRR5690834_2151 SRR5690834_3001 SRR5690834_3006 SRR5690834_3025 SRR5690834_3031 SRR5690834_3667 SRR5690834_3675 SRR5690834_6748 SRR5690834_6749 SRR5690834_6751 SRR5690834_7197 SRR5690834_7202 SRR5690834_7259 SRR5690834_7396 SRR5690834_8228 SRR5690834_9382 SRR5690834_9451 SRR5690860_492 SRR5690860_658 SRR5690860_836 SRR5690860_1082 SRR5690860_1218 SRR5690860_1221 SRR5690860_1266 SRR5690860_1267 SRR5690860_1269 SRR5690860_1396 SRR5690860_1436 SRR5690860_1526 SRR5690860_1952 SRR5690860_2103 SRR5690860_2222 SRR5690860_2225 SRR5690860_2338 SRR5690860_2344 SRR5690860_2502 SRR5690860_2937 SRR5690860_2940 SRR5690860_3013 SRR5690860_3019 SRR5690860_3059 SRR5690860_3725 SRR5690860_4017 SRR5690860_4547 SRR5690860_4619 SRR5690860_4620 SRR5690860_4884 SRR5690860_4885 SRR5690860_4886 SRR5690860_5230 SRR5690860_5233 SRR5690860_5350 SRR5690860_5355 SRR5690860_6698 SRR5690860_6700 SRR5690860_6702 SRR5690860_6956 SRR5690860_6974 SRR5690860_6977 SRR5690860_7110 SRR5690860_8756 SRR5690860_8759 SRR5690860_8860 SRR5690860_8881 SRR5690860_9160 SRR5690860_9282 SRR5690861_195 SRR5690861_231 SRR5690861_233 SRR5690861_766 SRR5690861_1157 SRR5690861_1476 SRR5690861_1557 SRR5690861_1633 SRR5690861_1964 SRR5690861_2064 SRR5690861_2066 SRR5690861_2073 SRR5690861_2074 SRR5690861_2258 SRR5690861_2261 SRR5690861_2523 SRR5690861_2524 SRR5690861_2538 SRR5690861_2539 SRR5690861_2709 SRR5690861_2715 SRR5690861_2786 SRR5690861_2822 SRR5690861_3231 SRR5690861_3234 SRR5690861_3311 SRR5690861_3525 SRR5690861_3815 SRR5690861_3819 SRR5690861_3842 SRR5690861_3845 SRR5690861_4212 SRR5690861_4214 SRR5690861_4380 SRR5690861_4406 SRR5690861_4491 SRR5690861_4799 SRR5690861_4852 SRR5690861_5246 SRR5690861_5673 SRR5690861_5684 SRR5690861_5774 SRR5690861_5778 SRR5690861_5779 SRR5690861_5820 SRR5690861_5823 SRR5690861_5974 SRR5690861_6024 SRR5690861_6107 SRR5690861_6112 SRR5690861_6114 SRR5690861_6305 SRR5690861_6310 SRR5690861_6343 SRR5690861_6821 SRR5690861_6894 SRR5690861_7042 SRR5690861_7043 SRR5690861_7048 SRR5690861_7104 SRR5690861_7167 SRR5690861_7173 SRR5690861_7216 SRR5690861_7274 SRR5690861_7275 SRR5690861_7701 SRR5690861_7702 SRR5690861_7742 SRR5690861_7747 SRR5690861_7749 SRR5690861_7750 SRR5690861_7833 SRR5690861_7834 SRR5690861_7929 SRR5690861_8053 SRR5690861_8075 SRR5690861_8076 SRR5690861_8355 SRR5690861_8360 SRR5690861_8597 SRR5690861_8605 SRR5690861_8606 SRR5690861_8756 SRR5690861_8760 SRR5690861_9551 SRR5690861_9656 SRR5690861_9657 SRR5690861_9661 SRR5690861_10045 SRR5690861_10046 SRR5690862_158 SRR5690862_418 SRR5690862_1382 SRR5690862_1386 SRR5690862_1578 SRR5690862_1800 SRR5690862_1967 SRR5690862_1969 SRR5690862_2052 SRR5690862_2054 SRR5690862_2057 SRR5690862_2623 SRR5690862_3027 SRR5690862_3641 SRR5690862_3644 SRR5690862_3706 SRR5690862_4245 SRR5690862_4250 SRR5690862_4275 SRR5690862_4593 SRR5690862_4597 SRR5690862_5046 SRR5690862_5615 SRR5690862_5619 SRR5690862_5851 SRR5690862_5853 SRR5690862_5857 SRR5690862_6707 SRR5690862_6708 SRR5690862_7008 SRR5690862_7014 SRR5690862_7016 SRR5690862_8315 SRR5690862_8319 SRR5690862_10226 SRR5690862_10230 SRR5690865_417 SRR5690865_732 SRR5690865_734 SRR5690865_3005 SRR5690865_3007 SRR5690865_3117 SRR5690865_3119 SRR5690865_6140 SRR5690865_6144 SRR5690865_6484 SRR5690865_6485 SRR5690865_9361 SRR5690865_9362 SRR5690869_562 SRR5690869_2506 SRR5690869_2507 SRR5690869_2690 SRR5690869_5085 SRR5690869_5086 SRR5690869_8188 SRR5690869_10220 SRR5690870_613 SRR5690870_614 SRR5690870_615 SRR5690871_9524 SRR5690873_91 SRR5690873_94 SRR5690873_242 SRR5690873_247 SRR5690873_316 SRR5690873_317 SRR5690873_603 SRR5690873_707 SRR5690873_862 SRR5690873_1473 SRR5690873_1522 SRR5690873_1824 SRR5690873_2541 SRR5690873_2812 SRR5690873_2929 SRR5690873_2934 SRR5690873_2935 SRR5690873_3211 SRR5690873_3313 SRR5690873_4337 SRR5690873_4424 SRR5690873_4529 SRR5690873_4662 SRR5690873_4663 SRR5690873_4916 SRR5690873_5222 SRR5690873_5227 SRR5690873_5291 SRR5690873_5788 SRR5690873_5828 SRR5690873_5831 SRR5690873_5832 SRR5690873_5849 SRR5690873_5852 SRR5690873_6029 SRR5690873_6302 SRR5690873_6635 SRR5690873_6698 SRR5690873_6898 SRR5690873_6940 SRR5690873_7015 SRR5690873_7016 SRR5690873_7057 SRR5690873_7059 SRR5690873_7772 SRR5690873_8255 SRR5690873_8345 SRR5690873_8580 SRR5690873_8586 SRR5690873_8796 SRR5690873_9125 SRR5690873_9329 SRR5690873_9331 SRR5690873_10309 SRR5690875_7332 SRR5690875_7407 SRR5690875_7408 SRR5690883_655 SRR5690883_1223 SRR5690883_2471 SRR5690883_2472 SRR5690883_2473 SRR5690883_3001 SRR5690883_3206 SRR5690883_3210 SRR5690883_3655 SRR5690883_7177 SRR5690883_7755 SRR5690883_8084 SRR5690883_9861 SRR5690883_9862 SRR5690884_920 SRR5690884_1984 SRR5690884_1985 SRR5690884_4140 SRR5690884_4180 SRR5690884_5826 SRR5690884_8229 SRR5690884_8493 SRR5690884_9880 SRR5690884_9881 SRR5690884_9955 SRR5690885_133 SRR5690885_237 SRR5690885_392 SRR5690885_466 SRR5690885_524 SRR5690885_602 SRR5690885_609 SRR5690885_611 SRR5690885_671 SRR5690885_766 SRR5690885_767 SRR5690885_903 SRR5690885_925 SRR5690885_929 SRR5690885_1024 SRR5690885_1025 SRR5690885_1076 SRR5690885_1113 SRR5690885_1117 SRR5690885_1118 SRR5690885_1180 SRR5690885_1199 SRR5690885_1201 SRR5690885_1202 SRR5690885_1438 SRR5690885_1492 SRR5690885_1498 SRR5690885_1613 SRR5690885_1838 SRR5690885_1841 SRR5690885_1857 SRR5690885_1865 SRR5690885_1983 SRR5690885_1985 SRR5690885_2123 SRR5690885_2233 SRR5690885_2234 SRR5690885_2271 SRR5690885_2349 SRR5690885_2351 SRR5690885_2522 SRR5690885_2607 SRR5690885_2608 SRR5690885_2609 SRR5690885_2949 SRR5690885_3067 SRR5690885_3080 SRR5690885_3084 SRR5690885_3085 SRR5690885_3146 SRR5690885_3149 SRR5690885_3184 SRR5690885_3186 SRR5690885_3196 SRR5690885_3200 SRR5690885_3215 SRR5690885_3218 SRR5690885_3264 SRR5690885_3505 SRR5690885_3581 SRR5690885_3761 SRR5690885_3779 SRR5690885_3780 SRR5690885_3891 SRR5690885_4010 SRR5690885_4063 SRR5690885_4065 SRR5690885_4169 SRR5690885_4492 SRR5690885_4497 SRR5690885_4498 SRR5690885_4499 SRR5690885_4693 SRR5690885_4757 SRR5690885_5000 SRR5690885_5007 SRR5690885_5008 SRR5690885_5047 SRR5690885_5052 SRR5690885_5355 SRR5690885_5356 SRR5690885_5411 SRR5690885_5473 SRR5690885_5476 SRR5690885_5540 SRR5690885_5821 SRR5690885_5938 SRR5690885_5940 SRR5690885_5988 SRR5690885_5989 SRR5690885_6066 SRR5690885_6156 SRR5690885_6268 SRR5690885_6350 SRR5690885_6353 SRR5690885_6620 SRR5690885_6646 SRR5690885_6790 SRR5690885_6792 SRR5690885_6822 SRR5690885_6866 SRR5690885_6868 SRR5690885_6965 SRR5690885_7468 SRR5690885_7470 SRR5690885_7758 SRR5690885_7835 SRR5690885_7836 SRR5690885_7865 SRR5690885_7871 SRR5690885_8064 SRR5690885_8092 SRR5690885_8207 SRR5690885_8596 SRR5690885_8615 SRR5690885_8631 SRR5690885_8866 SRR5690885_9147 SRR5690885_9162 SRR5690885_9163 SRR5690885_9245 SRR5690885_9247 SRR5690885_9472 SRR5690885_9475 SRR5690885_9476 SRR5690885_9743 SRR5690885_9779 SRR5690885_9781 SRR5690885_9813 SRR5690885_9849 SRR5690885_9876 SRR5690885_9877 SRR5690885_9897 SRR5690885_9913 SRR5690885_9935 SRR5690885_9936 SRR5690885_9938 SRR5690885_10047 SRR5690885_10120 SRR5690885_10183 SRR5690885_10184 SRR5690885_10238 SRR5690885_10240 SRR5690885_10248 SRR5690886_160 SRR5690886_192 SRR5690886_327 SRR5690886_328 SRR5690886_343 SRR5690886_344 SRR5690886_2277 SRR5690886_2278 SRR5690886_3655 SRR5690886_3699 SRR5690886_3702 SRR5690886_3704 SRR5690886_4195 SRR5690886_4196 SRR5690886_4790 SRR5690886_4856 SRR5690886_4967 SRR5690886_4969 SRR5690886_5123 SRR5690886_5124 SRR5690886_5862 SRR5690886_5958 SRR5690886_6657 SRR5690886_6660 SRR5690886_6746 SRR5690886_6923 SRR5690886_6973 SRR5690886_7228 SRR5690886_7298 SRR5690886_7300 SRR5690908_1075 SRR5690908_1936 SRR5690908_2838 SRR5690908_5521 SRR5690908_7480 SRR5690908_9597 SRR5690908_10089 SRR5690909_32 SRR5690909_181 SRR5690909_715 SRR5690909_991 SRR5690909_1684 SRR5690909_1897 SRR5690909_2634 SRR5690909_5602 SRR5690909_5894 SRR5690909_6365 SRR5690909_7628 SRR5690909_8441 SRR5690909_9796 SRR5690912_1452 SRR5690913_5432 SRR5690913_5435 SRR5690913_5729 SRR5690914_2683 SRR5690914_6910 SRR5690914_10189 SRR5690915_1161 SRR5690915_3866 SRR5690915_8358 SRR5690915_9362 SRR5690916_2291 SRR5690916_2292 SRR5690916_5232 SRR5690916_5233 SRR5690916_7244 SRR5690916_7575 SRR5690916_8504 SRR5690916_8874 SRR5690917_5576 SRR5690917_5577 SRR5690917_7510 SRR5690920_1006 SRR5690920_2388 SRR5690920_4553 SRR5690920_4556 SRR5690920_4702 SRR5690920_5273 SRR5690920_5825 SRR5690920_7536 SRR5690920_7537 SRR5690920_7539 SRR5690920_8216 SRR5690920_9258 SRR5690920_9259 SRR5690920_9531 SRR5690920_9533 SRR5690920_9534 SRR5690920_9886 SRR5690920_9890 SRR5690920_9891 SRR5690920_10145 SRR5690920_10249 SRR5690920_10251 SRR5690921_453 SRR5690921_475 SRR5690921_687 SRR5690921_874 SRR5690921_877 SRR5690921_906 SRR5690921_957 SRR5690921_960 SRR5690921_1481 SRR5690921_1580 SRR5690921_2225 SRR5690921_2335 SRR5690921_2704 SRR5690921_2905 SRR5690921_3603 SRR5690921_3606 SRR5690921_3607 SRR5690921_3648 SRR5690921_3650 SRR5690921_3796 SRR5690921_3874 SRR5690921_3875 SRR5690921_3896 SRR5690921_3898 SRR5690921_4071 SRR5690921_4199 SRR5690921_4543 SRR5690921_4823 SRR5690921_4824 SRR5690921_4849 SRR5690921_5743 SRR5690921_5745 SRR5690921_5916 SRR5690921_5918 SRR5690921_5919 SRR5690921_6970 SRR5690921_7116 SRR5690921_7408 SRR5690921_7409 SRR5690921_7743 SRR5690921_8157 SRR5690921_8158 SRR5690921_8241 SRR5690921_8439 SRR5690921_8440 SRR5690921_8441 SRR5690921_9005 SRR5690921_9029 SRR5690921_9053 SRR5690921_9428 SRR5690921_9598 SRR5690921_9599 SRR5690921_9798 SRR5690921_9800 SRR5690921_9806 SRR5690921_9829 SRR5690921_9868 SRR5690921_9870 SRR5690921_10051 SRR5690921_10182 SRR5690921_10184 SRR5690921_10196 SRR5690926_84 SRR5690926_87 SRR5690926_444 SRR5690926_455 SRR5690926_496 SRR5690926_526 SRR5690926_540 SRR5690926_692 SRR5690926_695 SRR5690926_696 SRR5690926_807 SRR5690926_925 SRR5690926_1033 SRR5690926_1035 SRR5690926_1036 SRR5690926_1454 SRR5690926_1455 SRR5690926_1574 SRR5690926_1638 SRR5690926_1952 SRR5690926_2113 SRR5690926_2238 SRR5690926_2586 SRR5690926_2808 SRR5690926_3055 SRR5690926_3059 SRR5690926_3148 SRR5690926_3290 SRR5690926_3302 SRR5690926_3456 SRR5690926_3896 SRR5690926_3900 SRR5690926_3954 SRR5690926_4003 SRR5690926_4850 SRR5690926_4854 SRR5690926_5259 SRR5690926_5325 SRR5690926_5336 SRR5690926_5495 SRR5690926_5535 SRR5690926_5748 SRR5690926_5759 SRR5690926_5760 SRR5690926_5831 SRR5690926_6070 SRR5690926_6211 SRR5690926_6341 SRR5690926_6344 SRR5690926_6399 SRR5690926_6402 SRR5690926_6434 SRR5690926_6437 SRR5690926_6526 SRR5690926_6530 SRR5690926_6866 SRR5690926_7572 SRR5690926_7573 SRR5690926_7765 SRR5690926_8147 SRR5690926_8274 SRR5690926_8275 SRR5690926_8403 SRR5690926_8406 SRR5690926_8409 SRR5690926_8568 SRR5690926_8650 SRR5690926_8654 SRR5690926_8680 SRR5690926_8682 SRR5690926_8683 SRR5690926_8786 SRR5690926_8875 SRR5690926_8937 SRR5690926_9599 SRR5690926_9622 SRR5690926_9624 SRR5690926_10092 SRR5690927_2404 SRR5690927_5281 SRR5690928_3222 SRR5690928_4137 SRR5690928_4254 SRR5690928_4257 SRR5690928_4473 SRR5690928_4717 SRR5690928_4719 SRR5690928_5168 SRR5690928_5170 SRR5690928_5429 SRR5690928_5430 SRR5690936_3096 SRR5690936_4091 SRR5690936_4094 SRR5690936_6635 SRR5690936_7008 SRR5690937_236 SRR5690937_311 SRR5690937_313 SRR5690937_1966 SRR5690937_1971 SRR5690937_2195 SRR5690937_2204 SRR5690937_2555 SRR5690937_3649 SRR5690937_3858 SRR5690937_4659 SRR5690937_4957 SRR5690937_5946 SRR5690937_6199 SRR5690937_6344 SRR5690937_6767 SRR5690937_7640 SRR5690937_8052 SRR5690937_8227 SRR5690937_8583 SRR5690937_8999 SRR5690937_9569 SRR5690939_551 SRR5690941_1442 SRR5690941_1448 SRR5690941_3065 SRR5690941_3322 SRR5690941_5097 SRR5690941_5101 SRR5690941_5210 SRR5690941_5886 SRR5690941_6000 SRR5690941_6001 SRR5690941_6917 SRR5690941_7253 SRR5690941_9000 SRR5690941_9402 SRR5690942_8040 SRR5690943_4852 SRR5690943_4854 SRR5690943_4857 SRR5690944_2274 SRR5690944_2779 SRR5690944_9531 SRR5690955_3200 SRR5690956_4679 SRR5690959_4273 SRR5690959_8416 SRR5690959_9598 SRR5690960_113 SRR5690960_180 SRR5690960_283 SRR5690960_549 SRR5690960_553 SRR5690960_640 SRR5690960_641 SRR5690960_1212 SRR5690960_1249 SRR5690960_2874 SRR5690960_2881 SRR5690960_3733 SRR5690960_4854 SRR5690960_5198 SRR5690960_5819 SRR5690960_5850 SRR5690960_6279 SRR5690960_6283 SRR5690960_6284 SRR5690960_9630 SRR5690963_2857 SRR5690963_9937 SRR5690964_2465 SRR5690964_3273 SRR5690965_977 SRR5690965_983 SRR5690965_1910 SRR5690965_1913 SRR5690965_1916 SRR5690965_1919 SRR5690965_3590 SRR5690965_8575 SRR5690965_10060 SRR5690965_10061 SRR5690966_5435 SRR5690966_5436 SRR5690966_8865 SRR5690981_343 SRR5690981_833 SRR5690981_1167 SRR5690981_1265 SRR5690981_1743 SRR5690981_1746 SRR5690981_2411 SRR5690981_2414 SRR5690981_2415 SRR5690981_2447 SRR5690981_3443 SRR5690981_3944 SRR5690981_3945 SRR5690981_3946 SRR5690981_5473 SRR5690981_6124 SRR5690981_6406 SRR5690981_6407 SRR5690981_8095 SRR5690981_8097 SRR5690981_8099 SRR5690981_8587 SRR5690981_8853 SRR5690981_8854 SRR5690981_9347 SRR5690981_9889 SRR5690981_9890 SRR5690981_9891 SRR5690982_505 SRR5690982_508 SRR5690982_564 SRR5690982_770 SRR5690982_772 SRR5690982_800 SRR5690982_848 SRR5690982_850 SRR5690982_851 SRR5690982_976 SRR5690982_1061 SRR5690982_1062 SRR5690982_1150 SRR5690982_1151 SRR5690982_1373 SRR5690982_1530 SRR5690982_1533 SRR5690982_1548 SRR5690982_1550 SRR5690982_1630 SRR5690982_1821 SRR5690982_1825 SRR5690982_2351 SRR5690982_2420 SRR5690982_2421 SRR5690982_2562 SRR5690982_3080 SRR5690982_3100 SRR5690982_3257 SRR5690982_3342 SRR5690982_3392 SRR5690982_3426 SRR5690982_3427 SRR5690982_3482 SRR5690982_3484 SRR5690982_3551 SRR5690982_3552 SRR5690982_3771 SRR5690982_3789 SRR5690982_3847 SRR5690982_3849 SRR5690982_3855 SRR5690982_3857 SRR5690982_4043 SRR5690982_4044 SRR5690982_4062 SRR5690982_4398 SRR5690982_4399 SRR5690982_4400 SRR5690982_4514 SRR5690982_4516 SRR5690982_4704 SRR5690982_5199 SRR5690982_5228 SRR5690982_5251 SRR5690982_5253 SRR5690982_5294 SRR5690982_5329 SRR5690982_5330 SRR5690982_5430 SRR5690982_5431 SRR5690982_5482 SRR5690982_5623 SRR5690982_5624 SRR5690982_5626 SRR5690982_5898 SRR5690982_5917 SRR5690982_5918 SRR5690982_5934 SRR5690982_5935 SRR5690982_5936 SRR5690982_5941 SRR5690982_6009 SRR5690982_6011 SRR5690982_6279 SRR5690982_6315 SRR5690982_6390 SRR5690982_6796 SRR5690982_6797 SRR5690982_6798 SRR5690982_7044 SRR5690982_7096 SRR5690982_7097 SRR5690982_7098 SRR5690982_7190 SRR5690982_7204 SRR5690982_7642 SRR5690982_7645 SRR5690982_7682 SRR5690982_7819 SRR5690982_8209 SRR5690982_8407 SRR5690982_8605 SRR5690982_8606 SRR5690982_8867 SRR5690982_8868 SRR5690982_9000 SRR5690982_9123 SRR5690982_9404 SRR5690982_9650 SRR5690982_9820 SRR5690982_9895 SRR5690982_10169 SRR5690982_10172 SRR5690982_10173 SRR5690989_500 SRR5690989_503 SRR5690989_507 SRR5690989_520 SRR5690989_695 SRR5690989_984 SRR5690989_1354 SRR5690989_1532 SRR5690989_1533 SRR5690989_1557 SRR5690989_2380 SRR5690989_2383 SRR5690989_2547 SRR5690989_2945 SRR5690989_2993 SRR5690989_3385 SRR5690989_3386 SRR5690989_3505 SRR5690989_4274 SRR5690989_4282 SRR5690989_4283 SRR5690989_4452 SRR5690989_4677 SRR5690989_4682 SRR5690989_4751 SRR5690989_4753 SRR5690989_5417 SRR5690989_5498 SRR5690989_5501 SRR5690989_5679 SRR5690989_7019 SRR5690989_7374 SRR5690989_7375 SRR5690989_7577 SRR5690989_7752 SRR5690989_7870 SRR5690989_7871 SRR5690989_8227 SRR5690989_8656 SRR5690989_8659 SRR5690989_8721 SRR5690989_8722 SRR5690989_8828 SRR5690989_8888 SRR5690989_8889 SRR5690989_9061 SRR5690989_9137 SRR5690989_9138 SRR5690989_9139 SRR5690989_9149 SRR5690989_9150 SRR5690989_9259 SRR5690989_9337 SRR5690989_9340 SRR5690989_9885 SRR5690989_10197 SRR5690989_10221 SRR5690989_10302 SRR5690990_2278 SRR5690990_2900 SRR5690990_2901 SRR5690990_3411 SRR5690990_3860 SRR5690990_4242 SRR5690990_4909 SRR5690990_6153 SRR5690990_7416 SRR5690990_7419 SRR5690990_9472 SRR5690990_9605 SRR5690990_9855 SRR5690990_9859 SRR5690990_10128 SRR5691006_54 SRR5691006_255 SRR5691006_606 SRR5691006_2748 SRR5691006_3455 SRR5691006_4754 SRR5691006_6500 SRR5691006_6569 SRR5691006_10006 SRR5691007_775 SRR5691007_1126 SRR5691007_1441 SRR5691007_1657 SRR5691007_1801 SRR5691007_2188 SRR5691007_2734 SRR5691007_2750 SRR5691007_2777 SRR5691007_3622 SRR5691007_5327 SRR5691007_5968 SRR5691007_6634 SRR5691007_6781 SRR5691007_8097 SRR5691007_8442 SRR5691007_8841 SRR5691007_8930 SRR5691007_9000 SRR5691007_9011 SRR5691007_9546 SRR5691007_9995 SRR5691008_267 SRR5691008_268 SRR5691008_466 SRR5691008_832 SRR5691008_973 SRR5691008_1064 SRR5691008_1126 SRR5691008_1266 SRR5691008_1460 SRR5691008_1498 SRR5691008_1809 SRR5691008_1896 SRR5691008_2072 SRR5691008_2260 SRR5691008_2375 SRR5691008_2397 SRR5691008_2398 SRR5691008_2546 SRR5691008_2769 SRR5691008_2972 SRR5691008_2995 SRR5691008_3484 SRR5691008_3540 SRR5691008_3662 SRR5691008_3799 SRR5691008_3909 SRR5691008_4337 SRR5691008_4559 SRR5691008_4727 SRR5691008_4892 SRR5691008_5057 SRR5691008_5142 SRR5691008_5150 SRR5691008_5410 SRR5691008_5443 SRR5691008_5551 SRR5691008_5609 SRR5691008_5875 SRR5691008_5955 SRR5691008_5999 SRR5691008_6001 SRR5691008_6045 SRR5691008_6247 SRR5691008_6659 SRR5691008_6890 SRR5691008_7203 SRR5691008_7305 SRR5691008_7345 SRR5691008_7398 SRR5691008_7402 SRR5691008_7557 SRR5691008_7990 SRR5691008_8346 SRR5691008_8487 SRR5691008_8852 SRR5691008_9040 SRR5691008_9097 SRR5691008_9105 SRR5691008_9175 SRR5691008_9248 SRR5691008_9256 SRR5691008_9317 SRR5691008_9360 SRR5691008_9450 SRR5691008_9510 SRR5691008_9651 SRR5691008_9727 SRR5691008_9738 SRR5691008_9853 SRR5691008_9910 SRR5691008_10000 SRR5691009_22 SRR5691009_134 SRR5691009_160 SRR5691009_647 SRR5691009_672 SRR5691009_724 SRR5691009_807 SRR5691009_828 SRR5691009_1044 SRR5691009_1174 SRR5691009_1364 SRR5691009_1445 SRR5691009_1673 SRR5691009_1679 SRR5691009_1748 SRR5691009_2310 SRR5691009_2342 SRR5691009_2353 SRR5691009_2590 SRR5691009_2617 SRR5691009_2630 SRR5691009_2799 SRR5691009_2831 SRR5691009_2832 SRR5691009_3011 SRR5691009_3012 SRR5691009_3081 SRR5691009_3201 SRR5691009_3431 SRR5691009_3502 SRR5691009_3563 SRR5691009_3588 SRR5691009_3843 SRR5691009_3899 SRR5691009_4122 SRR5691009_4212 SRR5691009_4463 SRR5691009_4532 SRR5691009_4670 SRR5691009_4782 SRR5691009_5156 SRR5691009_5277 SRR5691009_5388 SRR5691009_5716 SRR5691009_5807 SRR5691009_5835 SRR5691009_5930 SRR5691009_5989 SRR5691009_6104 SRR5691009_6257 SRR5691009_6425 SRR5691009_6448 SRR5691009_6458 SRR5691009_6761 SRR5691009_7160 SRR5691009_7260 SRR5691009_7372 SRR5691009_7618 SRR5691009_7691 SRR5691009_8428 SRR5691009_8527 SRR5691009_8629 SRR5691009_9159 SRR5691009_9191 SRR5691009_9353 SRR5691009_9480 SRR5691009_9774 SRR5691009_9899 SRR5691009_9999 SRR5691009_10124 SRR5691009_10254 SRR5691010_867 SRR5691010_869 SRR5691010_2197 SRR5691010_2369 SRR5691010_3389 SRR5691010_4804 SRR5691010_7128 SRR5691011_426 SRR5691011_1390 SRR5691011_2231 SRR5691011_2483 SRR5691011_4717 SRR5691011_5078 SRR5691011_5305 SRR5691011_5960 SRR5691011_6046 SRR5691011_6170 SRR5691011_7119 SRR5691011_7867 SRR5691011_9344 SRR5691012_2342 SRR5691012_4409 SRR5691012_7789 SRR5691012_9478 SRR5691016_5081 SRR5691016_5533 SRR5690841_5152 SRR5690841_8401 SRR5690841_8404 SRR5690841_8406 SRR5690889_2195 SRR5690820_5687 SRR5690820_5689 SRR5690823_1362 SRR5690823_1751 SRR5690823_5798 SRR5690823_5800 SRR5690823_5802 SRR5690823_7320 SRR5690824_3160 SRR5690824_3208 SRR5690824_3210 SRR5690824_5224 SRR5690826_6017 SRR5690826_6018 SRR5690828_8428 SRR5690830_1180 SRR5690830_2710 SRR5690830_5823 SRR5690830_5827 SRR5690830_7524 SRR5690830_7527 SRR5690830_8874 SRR5690831_3599 SRR5690831_3601 SRR5690831_4075 SRR5690831_6731 SRR5690831_6928 SRR5690831_6933 SRR5690832_388 SRR5690832_2575 SRR5690832_2912 SRR5690832_2916 SRR5690832_4423 SRR5690832_5300 SRR5690832_7270 SRR5690832_7276 SRR5690832_8521 SRR5690857_7653 SRR5690858_4441 SRR5690858_4445 SRR5690860_5231 SRR5690860_8306 SRR5690860_8312 SRR5690860_10103 SRR5690862_1000 SRR5690862_1013 SRR5690862_1653 SRR5690862_1879 SRR5690862_2706 SRR5690862_3183 SRR5690862_5393 SRR5690862_5544 SRR5690862_7009 SRR5690862_7015 SRR5690862_7190 SRR5690862_7652 SRR5690862_10253 SRR5690862_10255 SRR5690863_212 SRR5690863_870 SRR5690863_2739 SRR5690863_3277 SRR5690863_5610 SRR5690863_5615 SRR5690863_7434 SRR5690864_1288 SRR5690864_3129 SRR5690864_3135 SRR5690864_4894 SRR5690864_5901 SRR5690864_6080 SRR5690865_2307 SRR5690866_804 SRR5690866_854 SRR5690866_855 SRR5690866_7980 SRR5690866_7981 SRR5690866_7982 SRR5690866_9836 SRR5690866_10213 SRR5690873_1770 SRR5690873_1774 SRR5690873_1781 SRR5690876_10168 SRR5690876_10171 SRR5690879_46 SRR5690879_4496 SRR5690880_8363 SRR5690880_8364 SRR5690881_2096 SRR5690883_344 SRR5690883_919 SRR5690883_920 SRR5690883_1485 SRR5690883_1489 SRR5690883_2291 SRR5690883_3768 SRR5690883_4189 SRR5690883_6130 SRR5690883_6189 SRR5690883_6433 SRR5690883_6442 SRR5690883_6444 SRR5690883_6445 SRR5690883_6791 SRR5690883_8294 SRR5690883_8512 SRR5690883_8860 SRR5690883_8871 SRR5690883_9718 SRR5690883_9720 SRR5690884_520 SRR5690884_524 SRR5690884_2704 SRR5690884_2705 SRR5690884_3664 SRR5690884_6608 SRR5690884_6609 SRR5690884_6846 SRR5690884_7245 SRR5690897_2168 SRR5690897_5814 SRR5690897_5820 SRR5690897_5895 SRR5690897_5896 SRR5690899_4354 SRR5690899_8779 SRR5690900_361 SRR5690900_2013 SRR5690900_2018 SRR5690900_2019 SRR5690900_8553 SRR5690900_8555 SRR5690900_9258 SRR5690900_9263 SRR5690900_10354 SRR5690900_10359 SRR5690901_556 SRR5690903_3523 SRR5690906_6845 SRR5690920_3393 SRR5690920_6487 SRR5690920_8193 SRR5690926_6215 SRR5690926_6384 SRR5690926_7392 SRR5690931_1782 SRR5690937_603 SRR5690937_1292 SRR5690937_1429 SRR5690937_1534 SRR5690937_2132 SRR5690937_3384 SRR5690937_3955 SRR5690937_4106 SRR5690937_4233 SRR5690937_4691 SRR5690937_4887 SRR5690937_6161 SRR5690937_6328 SRR5690937_6650 SRR5690937_7400 SRR5690937_7896 SRR5690937_8884 SRR5690937_9482 SRR5690937_9595 SRR5690938_1248 SRR5690940_1039 SRR5690940_2878 SRR5690981_311 SRR5690981_312 SRR5690981_1200 SRR5690985_5795 SRR5690987_6291 SRR5690989_7790 SRR5690989_8702 SRR5690990_3168 SRR5690990_6993 SRR5690990_6997 SRR5691006_4022 SRR5691006_4371 SRR5691006_7698 SRR5691006_8143 SRR5691007_1953 SRR5691007_6943 SRR5691008_4975 SRR5691010_3764 SRR5691011_673 SRR5691011_761 SRR5691011_4724 SRR5691011_9025 SRR5691016_2854 SRR5691016_2859 SRR5691016_7248 SRR5691021_9938 SRR5691021_9939 SRR5691022_9384 SRR5691023_834 SRR5690841_4379 SRR5690841_4380 SRR5690894_1240 SRR5690894_7854 SRR5690894_7856 SRR5690950_3448 SRR5690950_3449 SRR5691032_8286 SRR5690821_2913 SRR5690821_3078 SRR5690822_713 SRR5690824_2283 SRR5690824_9163 SRR5690826_7897 SRR5690830_8364 SRR5690830_8366 SRR5690834_3612 SRR5690834_3772 SRR5690860_6705 SRR5690862_3305 SRR5690862_3913 SRR5690862_3914 SRR5690862_7095 SRR5690869_5038 SRR5690869_5039 SRR5690885_384 SRR5690885_386 SRR5690885_8933 SRR5690886_6736 SRR5690915_3853 SRR5690926_3649 SRR5690937_1199 SRR5690937_4387 SRR5690937_9864 SRR5690939_9219 SRR5690982_3670 SRR5690982_3671 SRR5690982_8835 SRR5690989_693 SRR5690989_3555 SRR5690989_4381 SRR5691006_1543 SRR5691009_5621 SRR5691011_3152 SRR5691011_7897 SRR5690821_1688 SRR5690826_3248 SRR5690830_6728 SRR5690833_8265 SRR5690834_6272 SRR5690834_10376 SRR5690834_10378 SRR5690834_10381 SRR5690861_4641 SRR5690861_4647 SRR5690861_5057 SRR5690861_5302 SRR5690861_5307 SRR5690861_6012 SRR5690861_9422 SRR5690865_6580 SRR5690868_1404 SRR5690915_7990 SRR5690960_5097 SRR5690960_5101 SRR5690963_6426 SRR5690982_4149 SRR5690989_4220 SRR5690989_7242 SRR5690989_7245 SRR5690989_8466 SRR5690989_8468 SRR5690989_9172 SRR5691006_615 SRR5691008_1537 SRR5691009_1629 SRR5691009_5214 SRR5691009_9573 SRR5691011_213 SRR5691011_8826 SRR5690908_9884 SRR5690909_5415 SRR5690926_9029 SRR5690963_9935 SRR5691006_3816 SRR5691007_6067 SRR5691007_7571 SRR5691008_1058 SRR5691008_1144 SRR5691008_4840 SRR5691009_4533 SRR5691009_6049 SRR5691009_6141 SRR5691009_7066 SRR5691009_7206 SRR5691009_7885 SRR5691011_3505 SRR5691011_4310 SRR5691011_6872 SRR5691011_7007 SRR5691011_8308 SRR5691012_1421 SRR5690841_4448 SRR5690823_2306 SRR5690833_6211 SRR5690860_219 SRR5690860_224 SRR5690860_225 SRR5690860_5227 SRR5690860_5229 SRR5690861_6233 SRR5690873_8799 SRR5690873_10194 SRR5690873_10199 SRR5690885_221 SRR5690885_223 SRR5690885_3229 SRR5690921_3955 SRR5690921_3956 SRR5690921_8916 SRR5690926_153 SRR5690926_4600 SRR5691009_7649 SRR5690885_1107 SRR5690885_3421 SRR5690885_3422 SRR5690914_5494 SRR5690921_539 SRR5690926_4325 SRR5690926_6054 SRR5690926_7443 SRR5690926_7444 SRR5690982_2635 SRR5690982_8154 SRR5690982_8156 SRR5690989_5876 SRR5690989_8784 SRR5690989_8788 SRR5691008_9399 SRR5691009_8650 SRR5690861_5085 SRR5690861_5088 SRR5690861_7099 SRR5690861_9004 SRR5690861_9006 SRR5690883_6950 SRR5690885_9545 SRR5690921_7285 SRR5690921_9703 SRR5690981_7674 SRR5690989_1169 SRR5690989_8701 SRR5691009_7585 SRR5691010_4968 SRR5691016_1725 SRR5691016_1728 SRR5690885_3985 SRR5690885_3988 SRR5690908_7271 SRR5690916_10045 SRR5690916_10046 SRR5690920_644 SRR5690926_5619 SRR5690926_5620 SRR5690943_8070 SRR5690966_8591 SRR5690966_8593 SRR5690966_8594 SRR5691008_4329 SRR5691009_6065 SRR5691009_6067 SRR5690826_7180 SRR5690831_2270 SRR5690885_4909 SRR5690885_4911 SRR5690885_7852 SRR5690908_9914 SRR5690928_3699 SRR5690956_2638 SRR5690982_565 SRR5690982_566 SRR5690989_8461 SRR5690989_9314 SRR5691007_7553 SRR5691009_6369 SRR5690830_6542 SRR5690830_8182 SRR5690861_1859 SRR5690873_6836 SRR5690884_4792 SRR5690884_5118 SRR5690885_1863 SRR5690885_2974 SRR5690885_2976 SRR5691008_680 SRR5691008_681 SRR5691009_1824 SRR5691009_9140 SRR5691011_5130 SRR5690861_8322 SRR5690914_3606 SRR5690960_602 SRR5690960_4285 SRR5690982_9567 SRR5690982_9568 SRR5690982_9569 SRR5690989_4445 SRR5690989_4446 SRR5691006_714 SRR5691008_6187 SRR5691008_6743 SRR5690841_763 SRR5690841_1537 SRR5690841_1538 SRR5690841_1540 SRR5690841_3999 SRR5690841_7020 SRR5690841_7901 SRR5690841_7902 SRR5690841_8610 SRR5690855_70 SRR5690857_2963 SRR5690863_2746 SRR5690863_2751 SRR5690863_4376 SRR5690901_5200 SRR5690901_5715 SRR5690994_4129 SRR5691015_9607 SRR5690826_2046 SRR5690834_3520 SRR5690862_6830 SRR5690862_6832 SRR5690885_3655 SRR5690885_3658 SRR5691009_1651 SRR5691009_2588 SRR5690833_164 SRR5690833_165 SRR5690834_5934 SRR5690834_5937 SRR5690873_3889 SRR5690873_8625 SRR5690886_1230 SRR5690921_211 SRR5690885_9204 SRR5690927_7499 SRR5691007_3107 SRR5691009_8957 SRR5690932_9395 SRR5690932_9396 SRR5690932_9398 SRR5690932_9399 SRR5690821_4862 SRR5690862_10050 SRR5690862_10053 SRR5690989_4427 SRR5690989_4429 SRR5690989_4431 SRR5691009_9071 SRR5690861_2336 SRR5690861_3219 SRR5690873_3952 SRR5690885_5509 SRR5690885_6962 SRR5690885_6963 SRR5690937_6580 SRR5690834_4782 SRR5690834_4783 SRR5690861_477 SRR5690861_479 SRR5690885_388 SRR5690885_390 SRR5690926_5068 SRR5690862_3276 SRR5690884_4594 SRR5690885_8892 SRR5690885_8893 SRR5690909_9106 SRR5691009_363 SRR5691009_4099 SRR5690885_6808 SRR5690885_6811 SRR5690885_6813 SRR5690926_8414 SRR5690926_9196 SRR5690981_342 SRR5690990_2276 SRR5690860_2939 SRR5690870_570 SRR5690870_572 SRR5690885_600 SRR5691007_2573 SRR5691011_9497 SRR5690914_8819 SRR5690960_6207 SRR5690960_6208 SRR5690981_9463 SRR5690982_6392 SRR5690982_6394 SRR5690832_3511 SRR5690861_2348 SRR5690884_9199 SRR5690920_3063 SRR5690920_3066 SRR5690920_4218 SRR5690885_2070 SRR5690885_2072 SRR5690885_2073 SRR5690885_2264 SRR5690885_6064 SRR5690885_9319 SRR5690909_7177 SRR5690944_481 SRR5691008_707 SRR5690978_247 SRR5690978_250 SRR5690978_6198 SRR5690884_5969 SRR5690885_1769 SRR5690885_2262 SRR5690885_2263 SRR5691008_712 SRR5690884_5586 SRR5690885_647 SRR5690885_649 SRR5690885_5957 SRR5690978_5588 SRR5690860_1461 SRR5690862_9168 SRR5690862_9174 SRR5690883_5761 SRR5691007_4863 SRR5690860_3429 SRR5690884_2830 SRR5690884_2831 SRR5690885_1072 SRR5690885_1073 SRR5690862_6939 SRR5690865_4117 SRR5690865_4118 SRR5690884_7666 SRR5690981_1641 SRR5690885_1500 SRR5690926_4006 SRR5690955_3197 SRR5690982_867 SRR5690990_4908 SRR5690928_592 SRR5690928_593 SRR5690960_5185 SRR5690960_5186 SRR5690960_5189 SRR5690989_707 SRR5691009_5242 SRR5691009_5243 SRR5691009_5245 SRR5690989_9542 SRR5690989_9545 SRR5691007_5948 SRR5691008_2426 SRR5690861_2971 SRR5690873_503 SRR5690873_506 SRR5690989_8172 SRR5690862_2625 SRR5690873_1752 SRR5690885_3197 SRR5690926_8653 SRR5690921_72 SRR5690921_73 SRR5690926_5881 SRR5690937_6047 SRR5690862_10083 SRR5690873_6230 SRR5690873_6235 SRR5690873_6238 SRR5690926_6926 SRR5690926_6928 SRR5690982_2823 SRR5690989_774 SRR5690926_506 SRR5690982_6821 SRR5690982_6822 SRR5691009_2107 SRR5690821_5641 SRR5690862_2527 SRR5690862_5711 SRR5690823_7587 SRR5690921_1355 SRR5691008_2906 SRR5690944_5891 SRR5690944_5895 SRR5690944_5896 SRR5690834_7391 SRR5690883_755 SRR5690921_6494 SRR5690833_847 SRR5690833_3618 SRR5691011_718 SRR5690861_1967 SRR5690862_161 SRR5690873_708 SRR5690926_3336 SRR5690926_3337 SRR5690926_3339 SRR5690989_8651 SRR5690989_8652 SRR5690989_8653 SRR5690869_7719 SRR5690869_7720 SRR5690869_7721 SRR5690883_443 SRR5690884_9454 SRR5690982_1112 SRR5690926_5618 SRR5690936_3459 SRR5691008_8812 SRR5690908_2858 SRR5690989_6860 SRR5691008_9229 SRR5690916_5863 SRR5690920_5460 SRR5690920_5464 SRR5691008_3660 SRR5691010_4955 SRR5690826_3633 SRR5691011_205 SRR5690825_7471 SRR5690987_7250 SRR5690826_6117 SRR5690833_2069 SRR5690826_8827 SRR5690873_6026 SRR5690921_6155 SRR5691009_6341 SRR5690830_3471 SRR5690936_2896 SRR5690830_3857 SRR5690886_7171 SRR5690916_5591 SRR5690916_5592 SRR5690883_3050 SRR5690883_3051 SRR5690937_9789 SRR5691008_8756 SRR5690963_10147 SRR5690963_10150 SRR5690989_4444 SRR5691008_5494 SRR5690862_4311 SRR5690862_4313 SRR5690862_9265 SRR5690886_7568 SRR5690873_4309 SRR5690982_2132 SRR5690873_4495 SRR5690885_3954 SRR5690873_8748 SRR5690883_4879 SRR5690885_2512 SRR5690989_3503 SRR5690881_1499 SRR5690881_1500 SRR5690885_8867 SRR5691009_2830 SRR5690885_4792 SRR5690885_4793 SRR5690926_4000 SRR5691007_6672 SRR5690886_1010 SRR5690886_1015 SRR5690894_106 SRR5690894_6805 SRR5690894_1803 SRR5690894_6346 SRR5690900_5189 SRR5690900_5190 SRR5690937_5305 SRR5691010_2822 SRR5690921_5124 SRR5691009_1046 SRR5690921_5900 SRR5691016_3107 SRR5690936_312 SRR5690940_1376 SRR5690944_8545 SRR5690944_8548 SRR5690963_8797 SRR5691009_4737 SRR5690981_2948 SRR5691009_7619 SRR5690982_5438 SRR5690982_8628 SRR5690989_6875 SRR5691008_7430 SRR5691008_9751 SRR5691009_10063 SRR5690819_6868 SRR5691008_6960 SRR5690823_443 SRR5690862_5764 SRR5690830_438 SRR5690826_7199 SRR5690826_8922 SRR5691011_6116 SRR5690830_2651 SRR5691007_2607 SRR5690830_6570 SRR5690982_3078 SRR5690860_8191 SRR5690830_9287 SRR5690830_9612 SRR5690831_2568 SRR5690936_3112 SRR5690832_2332 SRR5690832_4236 SRR5690937_8805 SRR5690833_6733 SRR5690834_4467 SRR5690834_9284 SRR5690860_2606 SRR5691009_4249 SRR5690860_9214 SRR5690960_3624 SRR5690861_2509 SRR5690861_2753 SRR5690861_3765 SRR5690861_4140 SRR5690862_10142 SRR5690862_1774 SRR5690862_4301 SRR5690862_7223 SRR5690863_3994 SRR5690865_754 SRR5690937_8487 SRR5690926_8141 SRR5691009_4881 SRR5690926_4994 SRR5691009_9461 SRR5690926_4148 SRR5690873_5674 SRR5690989_10301 SRR5690873_7263 SRR5690873_7323 SRR5690926_4013 SRR5690873_8697 SRR5690873_9848 SRR5690883_1172 SRR5690885_1109 SRR5690885_10048 SRR5690885_2648 SRR5690885_3101 SRR5690960_3987 SRR5690885_4142 SRR5690908_3378 SRR5690885_5807 SRR5690885_8706 SRR5690886_10073 SRR5691009_1370 SRR5690889_9532 SRR5690894_2642 SRR5690897_4049 SRR5691008_9826 SRR5690920_3074 SRR5691010_2112 SRR5690921_10137 SRR5690921_5152 SRR5690921_992 SRR5691009_10182 SRR5690926_16 SRR5690926_1555 SRR5690982_3372 SRR5691008_1778 SRR5690989_9906 SRR5690950_2809 SRR5690959_6687 SRR5690960_6929 SRR5690964_4505 SRR5690981_128 SRR5690981_1645 SRR5690981_6947 SRR5691009_7595 SRR5690982_2465 SRR5690982_5277 SRR5690982_858 SRR5690989_1211 SRR5690989_1351 SRR5690989_2804 SRR5690989_6623 SRR5690990_4642 SRR5690990_9735 SRR5691016_2127 SRR5691023_10515 SRR5690944_3405 SRR5690830_7990 SRR5690862_1894 SRR5690830_10256 SRR5690831_7619 SRR5690830_10246 SRR5690883_4191 SRR5690884_5411 SRR5690884_63 SRR5690914_4275 SRR5690944_3407 SRR5690970_3713 SRR5690970_3714 SRR5690970_3715 SRR5690970_3716 SRR5690970_7206 SRR5690830_7991 SRR5690832_6188 SRR5690937_8128 SRR5690989_7492 SRR5690937_3044 SRR5690831_7623 SRR5690830_6860 SRR5690841_6497 SRR5690841_7054 SRR5690841_8611 SRR5690862_2139 SRR5690862_2143 SRR5690862_4398 SRR5690862_4399 SRR5690883_8861 SRR5690936_8348 SRR5690936_9372 SRR5690936_9942 SRR5690937_4308 SRR5690939_241 SRR5691011_4881 SRR5690860_7014 SRR5690862_1904 SRR5690921_1338 SRR5690936_3823 SRR5691007_9679 SRR5690879_45 SRR5690879_954 SRR5690883_3254 SRR5690883_6429 SRR5690884_1753 SRR5690884_3282 SRR5690900_2012 SRR5690900_364 SRR5690900_7973 SRR5690901_554 SRR5690920_3394 SRR5690920_8430 SRR5690920_8433 SRR5690926_6216 SRR5690937_10027 SRR5690937_358 SRR5690937_4108 SRR5690990_6991 SRR5690990_6992 SRR5690926_5944 SRR5690936_313 SRR5690830_3101 SRR5690830_5316 SRR5690832_7652 SRR5690990_6190 SRR5690830_3098 SRR5690862_6886 SRR5690880_9741 SRR5690937_4604 SRR5690937_9853 SRR5690984_5867 SRR5690830_3103 SRR5690830_5317 SRR5690832_7653 SRR5690990_6192 SRR5691010_1134 SRR5690884_5152 SRR5690926_5941 SRR5690941_906 SRR5690939_2760 SRR5690932_6160 SRR5690939_8240 SRR5690939_9029 SRR5690817_4727 SRR5690894_1073 SRR5690894_5338 SRR5690936_8532 SRR5690939_2763 SRR5690939_3067 SRR5690939_3625 SRR5690939_7535 SRR5690939_8022 SRR5690939_8024 SRR5690942_6661 SRR5690944_5807 SRR5690939_3466 SRR5690939_3469 SRR5690939_5200 SRR5690939_6278 SRR5690944_2000 SRR5690944_2004 SRR5690955_6450 SRR5690955_6451 SRR5690955_6455 SRR5690817_4994 SRR5690817_8602 SRR5690894_5339 SRR5690894_8555 SRR5690932_6162 SRR5690939_8241 SRR5690939_9030 SRR5690819_517 SRR5690823_7155 SRR5690809_10328 SRR5690822_442 SRR5690820_6553 SRR5690832_4903 SRR5690822_6202 SRR5690936_6655 SRR5690821_7909 SRR5690820_2761 SRR5690826_3169 SRR5690826_6460 SRR5690832_2539 SRR5690938_5972 SRR5690821_7864 SRR5690832_4659 SRR5690824_8239 SRR5690862_7617 SRR5690861_6598 SRR5690890_636 SRR5690832_749 SRR5690823_118 SRR5690824_5443 SRR5690861_6499 SRR5690868_8525 SRR5690870_9716 SRR5690882_3398 SRR5690823_3402 SRR5690823_6004 SRR5690873_3106 SRR5690873_7686 SRR5690890_3651 SRR5690955_180 SRR5690832_3576 SRR5690834_8576 SRR5690861_7330 SRR5690862_3519 SRR5690867_8365 SRR5690885_9188 SRR5690885_9611 SRR5690820_3946 SRR5690821_1661 SRR5690821_3799 SRR5690822_7493 SRR5690823_2284 SRR5690826_9755 SRR5690831_9351 SRR5690832_5122 SRR5690862_7995 SRR5690868_4517 SRR5690870_1726 SRR5690871_4662 SRR5690883_9391 SRR5690884_4547 SRR5690885_1747 SRR5690886_494 SRR5690886_6 SRR5690908_3965 SRR5690915_6285 SRR5690917_3804 SRR5690920_5058 SRR5690921_2260 SRR5690928_8844 SRR5690956_2925 SRR5690961_10328 SRR5690961_5978 SRR5690963_1043 SRR5690963_1551 SRR5690965_2867 SRR5690966_1425 SRR5690988_5954 SRR5690990_3500 SRR5690995_7316 SRR5691022_877 SRR5690814_1467 SRR5690814_6890 SRR5690820_3998 SRR5690823_5671 SRR5690823_8622 SRR5690824_3085 SRR5690824_4444 SRR5690824_8258 SRR5690824_9009 SRR5690830_295 SRR5690830_3265 SRR5690830_4159 SRR5690830_5375 SRR5690832_2443 SRR5690832_5655 SRR5690832_6366 SRR5690832_7740 SRR5690832_9089 SRR5690834_4840 SRR5690834_6036 SRR5690834_7211 SRR5690861_1400 SRR5690861_3834 SRR5690861_6209 SRR5690862_1474 SRR5690862_3878 SRR5690862_4944 SRR5690862_6118 SRR5690862_7372 SRR5690862_8184 SRR5690867_2502 SRR5690868_2215 SRR5690870_9747 SRR5690872_2207 SRR5690873_1497 SRR5690873_2705 SRR5690873_8563 SRR5690874_6325 SRR5690874_8887 SRR5690875_3434 SRR5690883_10240 SRR5690883_4066 SRR5690883_6611 SRR5690883_831 SRR5690884_10243 SRR5690884_593 SRR5690885_333 SRR5690885_3810 SRR5690885_6172 SRR5690885_8137 SRR5690885_9870 SRR5690886_4164 SRR5690886_5306 SRR5690886_6090 SRR5690886_6106 SRR5690886_8552 SRR5690890_1262 SRR5690890_9336 SRR5690894_9283 SRR5690909_7672 SRR5690912_4628 SRR5690913_5771 SRR5690915_9995 SRR5690916_2308 SRR5690917_2144 SRR5690920_10310 SRR5690920_4540 SRR5690921_3992 SRR5690921_4686 SRR5690926_1888 SRR5690926_2692 SRR5690926_3242 SRR5690926_4521 SRR5690926_9214 SRR5690928_10263 SRR5690937_1750 SRR5690937_193 SRR5690939_2671 SRR5690942_7967 SRR5690944_3584 SRR5690955_3070 SRR5690956_10422 SRR5690960_9513 SRR5690963_9950 SRR5690966_4246 SRR5690966_6522 SRR5690966_737 SRR5690981_1093 SRR5690981_4853 SRR5690981_5381 SRR5690981_6836 SRR5690982_1131 SRR5690982_1910 SRR5690982_2174 SRR5690982_3187 SRR5690982_4884 SRR5690982_7759 SRR5691007_3973 SRR5691011_5226 SRR5691016_1961 SRR5691016_7333 SRR5690813_3935 SRR5690814_10171 SRR5690814_1466 SRR5690814_2867 SRR5690814_3035 SRR5690814_3315 SRR5690814_3364 SRR5690814_5250 SRR5690814_6143 SRR5690820_10312 SRR5690820_3587 SRR5690821_1489 SRR5690821_2007 SRR5690821_2065 SRR5690821_2939 SRR5690821_4293 SRR5690821_4295 SRR5690821_8207 SRR5690821_8212 SRR5690822_1369 SRR5690822_8355 SRR5690822_9805 SRR5690823_2482 SRR5690823_2532 SRR5690823_4715 SRR5690823_5672 SRR5690823_7048 SRR5690823_7049 SRR5690823_9560 SRR5690824_3154 SRR5690824_3349 SRR5690824_6137 SRR5690824_6487 SRR5690824_661 SRR5690826_4414 SRR5690826_5673 SRR5690826_6325 SRR5690826_6762 SRR5690826_8614 SRR5690826_9145 SRR5690830_1772 SRR5690830_1775 SRR5690830_2780 SRR5690830_292 SRR5690830_3522 SRR5690830_408 SRR5690830_7376 SRR5690830_8621 SRR5690830_9425 SRR5690830_9936 SRR5690831_3084 SRR5690832_10245 SRR5690832_2205 SRR5690832_2546 SRR5690832_396 SRR5690832_398 SRR5690832_4657 SRR5690832_5178 SRR5690832_5203 SRR5690832_8258 SRR5690832_8896 SRR5690834_10074 SRR5690834_191 SRR5690834_2033 SRR5690834_2052 SRR5690834_220 SRR5690834_2209 SRR5690834_226 SRR5690834_5282 SRR5690834_5426 SRR5690834_6043 SRR5690834_6174 SRR5690834_8107 SRR5690834_9257 SRR5690834_9752 SRR5690834_9779 SRR5690834_9905 SRR5690837_3791 SRR5690860_256 SRR5690860_2961 SRR5690860_2963 SRR5690860_4083 SRR5690860_4330 SRR5690860_4381 SRR5690860_6220 SRR5690860_6388 SRR5690860_8001 SRR5690860_892 SRR5690860_9351 SRR5690861_10079 SRR5690861_1806 SRR5690861_2196 SRR5690861_423 SRR5690861_429 SRR5690861_5672 SRR5690861_6329 SRR5690861_6544 SRR5690861_7188 SRR5690861_8367 SRR5690861_8374 SRR5690861_8984 SRR5690861_9380 SRR5690861_9798 SRR5690862_1270 SRR5690862_3204 SRR5690862_3342 SRR5690862_3740 SRR5690862_3792 SRR5690862_3793 SRR5690862_3799 SRR5690862_4026 SRR5690862_4959 SRR5690862_5685 SRR5690862_6981 SRR5690862_6984 SRR5690862_9329 SRR5690866_1969 SRR5690866_9511 SRR5690867_4392 SRR5690867_6233 SRR5690867_909 SRR5690870_1133 SRR5690871_2005 SRR5690871_2762 SRR5690873_1927 SRR5690873_3761 SRR5690873_4192 SRR5690873_4268 SRR5690873_6041 SRR5690873_6046 SRR5690873_8987 SRR5690873_9772 SRR5690874_4126 SRR5690874_5612 SRR5690874_5703 SRR5690874_8888 SRR5690875_1408 SRR5690883_2698 SRR5690883_3669 SRR5690883_3853 SRR5690883_7916 SRR5690883_8044 SRR5690884_1988 SRR5690884_2739 SRR5690884_2755 SRR5690884_2858 SRR5690884_3727 SRR5690884_4263 SRR5690885_2857 SRR5690885_292 SRR5690885_5392 SRR5690885_6687 SRR5690885_702 SRR5690885_8954 SRR5690885_9997 SRR5690886_3430 SRR5690886_8236 SRR5690886_9420 SRR5690886_9424 SRR5690890_1434 SRR5690890_3383 SRR5690890_4516 SRR5690890_7548 SRR5690890_9274 SRR5690890_9464 SRR5690908_1447 SRR5690908_2894 SRR5690909_1952 SRR5690909_4380 SRR5690909_5644 SRR5690909_779 SRR5690909_9638 SRR5690910_10187 SRR5690910_2638 SRR5690910_466 SRR5690910_8886 SRR5690912_4997 SRR5690912_7981 SRR5690913_332 SRR5690913_5715 SRR5690913_5716 SRR5690913_8881 SRR5690913_9858 SRR5690913_9859 SRR5690914_7850 SRR5690915_1954 SRR5690915_3201 SRR5690915_6089 SRR5690916_4367 SRR5690916_4368 SRR5690916_4369 SRR5690917_3159 SRR5690917_8126 SRR5690920_1149 SRR5690920_2494 SRR5690920_35 SRR5690920_38 SRR5690920_4533 SRR5690920_5926 SRR5690920_755 SRR5690920_8421 SRR5690921_1854 SRR5690921_2860 SRR5690921_3021 SRR5690921_324 SRR5690921_325 SRR5690921_360 SRR5690921_3763 SRR5690921_4758 SRR5690921_5008 SRR5690921_5076 SRR5690921_5836 SRR5690921_6039 SRR5690921_9751 SRR5690921_9894 SRR5690921_9988 SRR5690926_2230 SRR5690926_2333 SRR5690926_3605 SRR5690926_4527 SRR5690926_4690 SRR5690926_5 SRR5690926_5084 SRR5690926_7206 SRR5690926_7218 SRR5690926_7221 SRR5690926_7715 SRR5690926_7878 SRR5690926_8616 SRR5690926_8870 SRR5690926_9593 SRR5690927_3858 SRR5690927_4697 SRR5690927_6009 SRR5690927_6121 SRR5690928_4072 SRR5690928_556 SRR5690928_6279 SRR5690928_6592 SRR5690928_8880 SRR5690936_4962 SRR5690937_3057 SRR5690937_3390 SRR5690937_409 SRR5690937_4115 SRR5690937_4698 SRR5690937_501 SRR5690937_6865 SRR5690937_704 SRR5690937_7075 SRR5690937_8154 SRR5690939_2743 SRR5690939_619 SRR5690939_7573 SRR5690939_96 SRR5690940_3281 SRR5690940_4546 SRR5690940_6582 SRR5690940_6584 SRR5690940_6587 SRR5690940_9740 SRR5690941_8350 SRR5690942_2205 SRR5690942_9750 SRR5690943_1652 SRR5690944_819 SRR5690945_4050 SRR5690945_4993 SRR5690945_780 SRR5690955_119 SRR5690955_735 SRR5690955_8012 SRR5690955_8064 SRR5690955_9574 SRR5690959_1785 SRR5690959_57 SRR5690960_10307 SRR5690960_10418 SRR5690960_1608 SRR5690960_1883 SRR5690960_2273 SRR5690960_2283 SRR5690960_5158 SRR5690960_5584 SRR5690960_6923 SRR5690960_6940 SRR5690960_7775 SRR5690960_9151 SRR5690960_9568 SRR5690961_10437 SRR5690961_7023 SRR5690961_7804 SRR5690962_59 SRR5690963_10417 SRR5690963_1768 SRR5690963_3889 SRR5690963_4232 SRR5690963_4430 SRR5690963_4739 SRR5690963_4741 SRR5690963_5461 SRR5690963_65 SRR5690963_717 SRR5690963_74 SRR5690963_8019 SRR5690963_8157 SRR5690963_897 SRR5690964_10287 SRR5690964_1050 SRR5690965_1034 SRR5690965_1102 SRR5690965_1293 SRR5690965_1320 SRR5690965_5812 SRR5690965_7218 SRR5690966_1202 SRR5690966_1231 SRR5690966_1671 SRR5690966_2110 SRR5690966_2142 SRR5690966_3028 SRR5690966_3042 SRR5690966_3441 SRR5690966_3443 SRR5690966_3757 SRR5690966_4847 SRR5690966_6002 SRR5690966_6005 SRR5690966_646 SRR5690966_7425 SRR5690966_8830 SRR5690966_9308 SRR5690966_9364 SRR5690966_9540 SRR5690981_2347 SRR5690981_2352 SRR5690981_3205 SRR5690981_3525 SRR5690981_5389 SRR5690981_6858 SRR5690981_6984 SRR5690981_7682 SRR5690981_8598 SRR5690981_8801 SRR5690981_9145 SRR5690982_2740 SRR5690982_5835 SRR5690982_845 SRR5690989_1611 SRR5690989_1739 SRR5690989_1740 SRR5690989_2490 SRR5690989_3232 SRR5690989_6659 SRR5690989_6660 SRR5690989_6661 SRR5690989_6834 SRR5690989_7152 SRR5690989_7562 SRR5690989_7778 SRR5690989_8342 SRR5690990_6915 SRR5691006_7008 SRR5691007_1083 SRR5691007_3113 SRR5691007_3517 SRR5691007_5072 SRR5691007_5406 SRR5691007_5417 SRR5691007_7284 SRR5691009_10123 SRR5691009_393 SRR5691009_791 SRR5691009_8545 SRR5691010_1064 SRR5691010_1407 SRR5691010_1408 SRR5691010_4669 SRR5691010_5965 SRR5691010_7820 SRR5691010_8316 SRR5691010_9292 SRR5691010_9405 SRR5691011_9399 SRR5691012_2538 SRR5691012_4171 SRR5691016_1069 SRR5691016_3664 SRR5691016_439 SRR5691016_443 SRR5691016_4997 SRR5691016_7614 SRR5691016_8500 SRR5691016_9588 SRR5691022_2575 SRR5691032_1351 SRR5691033_1852 SRR5691033_6912 SRR5690819_518 SRR5690819_1508 SRR5690819_1511 SRR5690819_3855 SRR5690819_7643 SRR5690819_8140 SRR5690820_283 SRR5690820_285 SRR5690820_1017 SRR5690820_2624 SRR5690820_2627 SRR5690820_3265 SRR5690820_3362 SRR5690820_3792 SRR5690820_4050 SRR5690820_4158 SRR5690820_4159 SRR5690820_5292 SRR5690820_5296 SRR5690820_6528 SRR5690820_7096 SRR5690820_7097 SRR5690821_45 SRR5690821_46 SRR5690821_317 SRR5690821_603 SRR5690821_626 SRR5690821_2076 SRR5690821_2137 SRR5690821_2410 SRR5690821_2531 SRR5690821_2851 SRR5690821_2854 SRR5690821_2855 SRR5690821_2972 SRR5690821_3228 SRR5690821_4542 SRR5690821_4543 SRR5690821_4545 SRR5690821_4740 SRR5690821_4741 SRR5690821_6186 SRR5690821_6188 SRR5690821_7269 SRR5690821_7638 SRR5690821_8130 SRR5690821_8545 SRR5690821_8719 SRR5690821_8721 SRR5690821_9074 SRR5690821_9075 SRR5690821_9737 SRR5690822_767 SRR5690822_824 SRR5690822_2565 SRR5690822_3010 SRR5690822_5139 SRR5690822_5363 SRR5690822_5415 SRR5690822_6280 SRR5690822_6297 SRR5690822_7010 SRR5690822_7296 SRR5690822_7412 SRR5690822_7442 SRR5690822_7443 SRR5690822_8164 SRR5690822_8166 SRR5690822_9714 SRR5690822_10299 SRR5690823_293 SRR5690823_337 SRR5690823_946 SRR5690823_1930 SRR5690823_1933 SRR5690823_2483 SRR5690823_2836 SRR5690823_3554 SRR5690823_3558 SRR5690823_3659 SRR5690823_3661 SRR5690823_3925 SRR5690823_3973 SRR5690823_3976 SRR5690823_4341 SRR5690823_4529 SRR5690823_4530 SRR5690823_6730 SRR5690823_6951 SRR5690823_7052 SRR5690823_7433 SRR5690823_7515 SRR5690823_7595 SRR5690823_7596 SRR5690823_8887 SRR5690823_9037 SRR5690823_9039 SRR5690823_9040 SRR5690823_9041 SRR5690823_10024 SRR5690823_10026 SRR5690823_10117 SRR5690824_301 SRR5690824_635 SRR5690824_662 SRR5690824_1082 SRR5690824_1111 SRR5690824_1251 SRR5690824_1255 SRR5690824_1974 SRR5690824_1975 SRR5690824_2416 SRR5690824_2417 SRR5690824_2587 SRR5690824_2951 SRR5690824_2952 SRR5690824_3153 SRR5690824_3155 SRR5690824_3297 SRR5690824_3298 SRR5690824_3299 SRR5690824_4031 SRR5690824_4070 SRR5690824_4072 SRR5690824_4854 SRR5690824_4857 SRR5690824_5823 SRR5690824_5824 SRR5690824_6134 SRR5690824_6136 SRR5690824_6979 SRR5690824_6980 SRR5690824_7428 SRR5690824_7430 SRR5690824_7431 SRR5690824_8257 SRR5690824_8670 SRR5690824_9215 SRR5690824_9413 SRR5690824_9685 SRR5690826_317 SRR5690826_525 SRR5690826_527 SRR5690826_622 SRR5690826_640 SRR5690826_1072 SRR5690826_1266 SRR5690826_1491 SRR5690826_1546 SRR5690826_1674 SRR5690826_2708 SRR5690826_2712 SRR5690826_3293 SRR5690826_3597 SRR5690826_4089 SRR5690826_4113 SRR5690826_4114 SRR5690826_4534 SRR5690826_4617 SRR5690826_4618 SRR5690826_4941 SRR5690826_4983 SRR5690826_4989 SRR5690826_5147 SRR5690826_5215 SRR5690826_5277 SRR5690826_5278 SRR5690826_5279 SRR5690826_5672 SRR5690826_5823 SRR5690826_5937 SRR5690826_5938 SRR5690826_6324 SRR5690826_6493 SRR5690826_6524 SRR5690826_6764 SRR5690826_6767 SRR5690826_6776 SRR5690826_7225 SRR5690826_7294 SRR5690826_8681 SRR5690826_8800 SRR5690826_8950 SRR5690826_8952 SRR5690826_9019 SRR5690830_785 SRR5690830_1298 SRR5690830_1301 SRR5690830_1302 SRR5690830_1537 SRR5690830_1921 SRR5690830_1922 SRR5690830_3034 SRR5690830_3038 SRR5690830_3769 SRR5690830_4022 SRR5690830_4266 SRR5690830_4777 SRR5690830_5357 SRR5690830_5615 SRR5690830_5735 SRR5690830_5741 SRR5690830_6073 SRR5690830_6191 SRR5690830_6192 SRR5690830_7009 SRR5690830_7873 SRR5690830_8446 SRR5690830_8618 SRR5690830_8619 SRR5690830_8997 SRR5690830_9022 SRR5690830_9930 SRR5690830_9935 SRR5690831_1724 SRR5690831_1728 SRR5690831_2450 SRR5690831_2454 SRR5690831_2647 SRR5690831_2654 SRR5690831_3086 SRR5690831_5531 SRR5690832_592 SRR5690832_597 SRR5690832_598 SRR5690832_1237 SRR5690832_1856 SRR5690832_2200 SRR5690832_2980 SRR5690832_3270 SRR5690832_3405 SRR5690832_3524 SRR5690832_3527 SRR5690832_3528 SRR5690832_3658 SRR5690832_3963 SRR5690832_4417 SRR5690832_4420 SRR5690832_4749 SRR5690832_5115 SRR5690832_5117 SRR5690832_5123 SRR5690832_5131 SRR5690832_5208 SRR5690832_5211 SRR5690832_5212 SRR5690832_5377 SRR5690832_5919 SRR5690832_6562 SRR5690832_7020 SRR5690832_7024 SRR5690832_7215 SRR5690832_7216 SRR5690832_8202 SRR5690832_8620 SRR5690832_9621 SRR5690832_9778 SRR5690832_9781 SRR5690832_10246 SRR5690833_4527 SRR5690833_8569 SRR5690833_9532 SRR5690834_737 SRR5690834_741 SRR5690834_1947 SRR5690834_2030 SRR5690834_2085 SRR5690834_3589 SRR5690834_3591 SRR5690834_3592 SRR5690834_3618 SRR5690834_4355 SRR5690834_4521 SRR5690834_5279 SRR5690834_5397 SRR5690834_5656 SRR5690834_5657 SRR5690834_6234 SRR5690834_6593 SRR5690834_7160 SRR5690834_7228 SRR5690834_7234 SRR5690834_7861 SRR5690834_9012 SRR5690834_9258 SRR5690834_9662 SRR5690834_9747 SRR5690834_9750 SRR5690834_9810 SRR5690834_9906 SRR5690834_10001 SRR5690834_10061 SRR5690834_10064 SRR5690834_10208 SRR5690860_310 SRR5690860_314 SRR5690860_549 SRR5690860_610 SRR5690860_1045 SRR5690860_1517 SRR5690860_2323 SRR5690860_2451 SRR5690860_3318 SRR5690860_3693 SRR5690860_4262 SRR5690860_4265 SRR5690860_4266 SRR5690860_4872 SRR5690860_4874 SRR5690860_5826 SRR5690860_5852 SRR5690860_5855 SRR5690860_5859 SRR5690860_5918 SRR5690860_5921 SRR5690860_6068 SRR5690860_6069 SRR5690860_6073 SRR5690860_6218 SRR5690860_6713 SRR5690860_6717 SRR5690860_6721 SRR5690860_7351 SRR5690860_7590 SRR5690860_7591 SRR5690860_7658 SRR5690860_8176 SRR5690860_8304 SRR5690860_8480 SRR5690860_9458 SRR5690860_9488 SRR5690861_211 SRR5690861_213 SRR5690861_469 SRR5690861_470 SRR5690861_707 SRR5690861_894 SRR5690861_2097 SRR5690861_2103 SRR5690861_2323 SRR5690861_2718 SRR5690861_3173 SRR5690861_3272 SRR5690861_3786 SRR5690861_3838 SRR5690861_3839 SRR5690861_4572 SRR5690861_5353 SRR5690861_5648 SRR5690861_5669 SRR5690861_6034 SRR5690861_6632 SRR5690861_6635 SRR5690861_6823 SRR5690861_6830 SRR5690861_7191 SRR5690861_7196 SRR5690861_7359 SRR5690861_8306 SRR5690861_8308 SRR5690861_8814 SRR5690861_8817 SRR5690861_9013 SRR5690861_9015 SRR5690861_9029 SRR5690861_9229 SRR5690861_9472 SRR5690861_9942 SRR5690861_9944 SRR5690862_358 SRR5690862_360 SRR5690862_775 SRR5690862_1063 SRR5690862_1091 SRR5690862_1104 SRR5690862_1133 SRR5690862_1276 SRR5690862_1277 SRR5690862_1281 SRR5690862_1759 SRR5690862_1764 SRR5690862_1802 SRR5690862_1985 SRR5690862_2173 SRR5690862_2293 SRR5690862_2686 SRR5690862_2690 SRR5690862_2693 SRR5690862_2729 SRR5690862_3074 SRR5690862_3203 SRR5690862_3209 SRR5690862_3433 SRR5690862_3435 SRR5690862_3444 SRR5690862_3576 SRR5690862_3580 SRR5690862_3681 SRR5690862_3683 SRR5690862_4028 SRR5690862_4030 SRR5690862_4394 SRR5690862_4397 SRR5690862_4701 SRR5690862_4702 SRR5690862_4711 SRR5690862_4713 SRR5690862_4715 SRR5690862_4838 SRR5690862_4946 SRR5690862_4947 SRR5690862_5059 SRR5690862_5327 SRR5690862_5682 SRR5690862_6065 SRR5690862_6068 SRR5690862_6112 SRR5690862_6138 SRR5690862_6144 SRR5690862_6315 SRR5690862_6460 SRR5690862_6464 SRR5690862_6486 SRR5690862_6497 SRR5690862_6769 SRR5690862_7029 SRR5690862_7033 SRR5690862_7750 SRR5690862_7801 SRR5690862_7901 SRR5690862_7947 SRR5690862_7951 SRR5690862_8235 SRR5690862_8240 SRR5690862_8243 SRR5690862_8261 SRR5690862_8497 SRR5690862_8790 SRR5690862_8960 SRR5690862_8962 SRR5690862_8967 SRR5690862_9243 SRR5690862_9896 SRR5690865_1289 SRR5690865_4651 SRR5690865_4652 SRR5690865_4694 SRR5690866_3043 SRR5690866_3821 SRR5690867_4393 SRR5690867_5747 SRR5690867_5748 SRR5690867_8952 SRR5690868_152 SRR5690868_687 SRR5690868_688 SRR5690868_886 SRR5690868_887 SRR5690868_888 SRR5690868_1543 SRR5690868_1562 SRR5690868_1789 SRR5690868_1790 SRR5690868_1969 SRR5690868_1970 SRR5690868_2098 SRR5690868_2731 SRR5690868_2780 SRR5690868_4084 SRR5690868_4085 SRR5690868_5295 SRR5690868_5942 SRR5690868_6632 SRR5690868_6633 SRR5690868_7367 SRR5690868_7368 SRR5690868_7438 SRR5690868_8522 SRR5690868_10308 SRR5690869_2151 SRR5690870_279 SRR5690870_1132 SRR5690870_1725 SRR5690870_2249 SRR5690870_2313 SRR5690870_2963 SRR5690870_3569 SRR5690870_3960 SRR5690870_9744 SRR5690870_9748 SRR5690870_9957 SRR5690871_2006 SRR5690871_2009 SRR5690871_3708 SRR5690871_4160 SRR5690871_4661 SRR5690872_7277 SRR5690873_390 SRR5690873_396 SRR5690873_610 SRR5690873_679 SRR5690873_680 SRR5690873_685 SRR5690873_1416 SRR5690873_1655 SRR5690873_2604 SRR5690873_2613 SRR5690873_2722 SRR5690873_3384 SRR5690873_3824 SRR5690873_3826 SRR5690873_4194 SRR5690873_4750 SRR5690873_4757 SRR5690873_5663 SRR5690873_5667 SRR5690873_5858 SRR5690873_5860 SRR5690873_6043 SRR5690873_6591 SRR5690873_7132 SRR5690873_7134 SRR5690873_8728 SRR5690873_8908 SRR5690873_9300 SRR5690873_9301 SRR5690873_9405 SRR5690873_9722 SRR5690873_10277 SRR5690873_10278 SRR5690874_3729 SRR5690874_4127 SRR5690874_5052 SRR5690874_5610 SRR5690874_5611 SRR5690874_5700 SRR5690874_5701 SRR5690874_5783 SRR5690874_5784 SRR5690874_5932 SRR5690874_6078 SRR5690874_7040 SRR5690874_9863 SRR5690875_336 SRR5690875_337 SRR5690875_340 SRR5690875_341 SRR5690875_1412 SRR5690875_1416 SRR5690875_2204 SRR5690875_2904 SRR5690875_3435 SRR5690875_4124 SRR5690875_4452 SRR5690875_4454 SRR5690875_4814 SRR5690875_5626 SRR5690875_5703 SRR5690875_5705 SRR5690875_7615 SRR5690875_7820 SRR5690875_8702 SRR5690875_9017 SRR5690875_10483 SRR5690883_525 SRR5690883_531 SRR5690883_557 SRR5690883_559 SRR5690883_1073 SRR5690883_1158 SRR5690883_1736 SRR5690883_1941 SRR5690883_1942 SRR5690883_1999 SRR5690883_2853 SRR5690883_3323 SRR5690883_4625 SRR5690883_4850 SRR5690883_4853 SRR5690883_4988 SRR5690883_5720 SRR5690883_6181 SRR5690883_6384 SRR5690883_6884 SRR5690883_7393 SRR5690883_7395 SRR5690883_8959 SRR5690884_2113 SRR5690884_2128 SRR5690884_2129 SRR5690884_2958 SRR5690884_3849 SRR5690884_3850 SRR5690884_4796 SRR5690884_5041 SRR5690884_5044 SRR5690884_6366 SRR5690884_6806 SRR5690884_6808 SRR5690884_7269 SRR5690884_7365 SRR5690884_7388 SRR5690884_7542 SRR5690884_8194 SRR5690884_9011 SRR5690884_9012 SRR5690884_9673 SRR5690884_10065 SRR5690885_124 SRR5690885_303 SRR5690885_305 SRR5690885_423 SRR5690885_1249 SRR5690885_1519 SRR5690885_1745 SRR5690885_2396 SRR5690885_2856 SRR5690885_3042 SRR5690885_3045 SRR5690885_3047 SRR5690885_3392 SRR5690885_3621 SRR5690885_3652 SRR5690885_4050 SRR5690885_4051 SRR5690885_4079 SRR5690885_4080 SRR5690885_4312 SRR5690885_4971 SRR5690885_5005 SRR5690885_5026 SRR5690885_5186 SRR5690885_5277 SRR5690885_5278 SRR5690885_5935 SRR5690885_5937 SRR5690885_6098 SRR5690885_6293 SRR5690885_6341 SRR5690885_6454 SRR5690885_6594 SRR5690885_6656 SRR5690885_6729 SRR5690885_6730 SRR5690885_6941 SRR5690885_7054 SRR5690885_7175 SRR5690885_7176 SRR5690885_7178 SRR5690885_7483 SRR5690885_7502 SRR5690885_7503 SRR5690885_7520 SRR5690885_7926 SRR5690885_8045 SRR5690885_8046 SRR5690885_8199 SRR5690885_8433 SRR5690885_8434 SRR5690885_8496 SRR5690885_8948 SRR5690885_8952 SRR5690885_9461 SRR5690885_9636 SRR5690885_9640 SRR5690886_978 SRR5690886_1458 SRR5690886_1459 SRR5690886_1591 SRR5690886_2248 SRR5690886_3429 SRR5690886_3626 SRR5690886_3627 SRR5690886_4166 SRR5690886_4360 SRR5690886_6109 SRR5690886_6290 SRR5690886_6519 SRR5690886_6732 SRR5690886_6735 SRR5690886_6919 SRR5690886_8061 SRR5690886_8457 SRR5690886_8459 SRR5690886_8596 SRR5690886_8708 SRR5690886_9109 SRR5690886_9499 SRR5690886_9500 SRR5690901_3195 SRR5690908_500 SRR5690908_1267 SRR5690908_1367 SRR5690908_1931 SRR5690908_2796 SRR5690908_3068 SRR5690908_3562 SRR5690908_4397 SRR5690908_4489 SRR5690908_4497 SRR5690908_5016 SRR5690908_5185 SRR5690908_5767 SRR5690908_6628 SRR5690908_6947 SRR5690908_7590 SRR5690908_7643 SRR5690908_8209 SRR5690908_8795 SRR5690908_8831 SRR5690908_9404 SRR5690908_9582 SRR5690908_9749 SRR5690908_9865 SRR5690909_76 SRR5690909_750 SRR5690909_1538 SRR5690909_3953 SRR5690909_4714 SRR5690909_6127 SRR5690909_6164 SRR5690909_6439 SRR5690909_6661 SRR5690909_7754 SRR5690909_7886 SRR5690909_8151 SRR5690909_8417 SRR5690909_8600 SRR5690909_8993 SRR5690909_9005 SRR5690909_9160 SRR5690909_9228 SRR5690909_10215 SRR5690910_23 SRR5690910_3579 SRR5690910_4796 SRR5690910_5403 SRR5690912_3658 SRR5690912_4074 SRR5690912_4075 SRR5690912_4556 SRR5690912_6051 SRR5690912_6052 SRR5690912_7980 SRR5690913_331 SRR5690913_583 SRR5690913_1623 SRR5690913_2342 SRR5690913_2343 SRR5690913_2397 SRR5690913_4446 SRR5690913_5976 SRR5690913_6312 SRR5690913_7110 SRR5690913_8221 SRR5690913_8222 SRR5690913_8880 SRR5690913_9824 SRR5690914_365 SRR5690914_2669 SRR5690914_2740 SRR5690914_6189 SRR5690914_6485 SRR5690914_6565 SRR5690914_7369 SRR5690915_43 SRR5690915_265 SRR5690915_3257 SRR5690915_4010 SRR5690915_4634 SRR5690915_4876 SRR5690915_4967 SRR5690915_8082 SRR5690915_8090 SRR5690915_8223 SRR5690915_9060 SRR5690916_2384 SRR5690916_2385 SRR5690916_4674 SRR5690916_7361 SRR5690916_8305 SRR5690916_8718 SRR5690916_9456 SRR5690916_9457 SRR5690917_53 SRR5690917_54 SRR5690917_56 SRR5690917_57 SRR5690917_845 SRR5690917_846 SRR5690917_2734 SRR5690917_2794 SRR5690917_3158 SRR5690917_3362 SRR5690917_3805 SRR5690917_4269 SRR5690917_4270 SRR5690917_4271 SRR5690917_5503 SRR5690917_5504 SRR5690917_6161 SRR5690917_6162 SRR5690917_8976 SRR5690920_10 SRR5690920_36 SRR5690920_193 SRR5690920_195 SRR5690920_516 SRR5690920_753 SRR5690920_754 SRR5690920_1150 SRR5690920_1232 SRR5690920_1236 SRR5690920_1237 SRR5690920_1475 SRR5690920_1662 SRR5690920_2491 SRR5690920_2493 SRR5690920_2616 SRR5690920_3154 SRR5690920_3762 SRR5690920_3763 SRR5690920_4106 SRR5690920_4291 SRR5690920_5131 SRR5690920_5720 SRR5690920_5722 SRR5690920_5723 SRR5690920_6030 SRR5690920_6031 SRR5690920_6690 SRR5690920_6691 SRR5690920_6872 SRR5690920_7002 SRR5690920_7052 SRR5690920_7114 SRR5690920_7115 SRR5690920_7346 SRR5690920_7347 SRR5690920_7532 SRR5690920_8011 SRR5690920_8423 SRR5690920_8775 SRR5690920_9097 SRR5690920_9101 SRR5690920_9551 SRR5690920_9621 SRR5690920_9624 SRR5690920_9626 SRR5690920_9628 SRR5690920_9629 SRR5690920_9747 SRR5690921_323 SRR5690921_445 SRR5690921_448 SRR5690921_449 SRR5690921_587 SRR5690921_690 SRR5690921_691 SRR5690921_703 SRR5690921_1278 SRR5690921_1551 SRR5690921_1556 SRR5690921_1557 SRR5690921_1911 SRR5690921_2125 SRR5690921_2402 SRR5690921_2403 SRR5690921_2743 SRR5690921_2862 SRR5690921_2933 SRR5690921_2934 SRR5690921_3036 SRR5690921_3039 SRR5690921_3675 SRR5690921_3757 SRR5690921_3759 SRR5690921_3767 SRR5690921_4090 SRR5690921_4409 SRR5690921_4433 SRR5690921_4434 SRR5690921_4546 SRR5690921_4781 SRR5690921_4891 SRR5690921_4892 SRR5690921_4893 SRR5690921_4962 SRR5690921_4963 SRR5690921_5333 SRR5690921_5567 SRR5690921_5650 SRR5690921_5651 SRR5690921_5930 SRR5690921_5932 SRR5690921_5961 SRR5690921_5963 SRR5690921_6033 SRR5690921_6294 SRR5690921_6295 SRR5690921_6694 SRR5690921_6723 SRR5690921_6727 SRR5690921_6816 SRR5690921_6875 SRR5690921_7498 SRR5690921_7499 SRR5690921_7500 SRR5690921_8136 SRR5690921_8147 SRR5690921_8148 SRR5690921_8514 SRR5690921_8516 SRR5690921_8913 SRR5690921_9243 SRR5690921_9491 SRR5690921_9553 SRR5690921_9986 SRR5690921_9990 SRR5690921_10174 SRR5690926_48 SRR5690926_495 SRR5690926_885 SRR5690926_1081 SRR5690926_1082 SRR5690926_1144 SRR5690926_1148 SRR5690926_1514 SRR5690926_2228 SRR5690926_2433 SRR5690926_2827 SRR5690926_2908 SRR5690926_2909 SRR5690926_3010 SRR5690926_3289 SRR5690926_3386 SRR5690926_3654 SRR5690926_3665 SRR5690926_3775 SRR5690926_3817 SRR5690926_4528 SRR5690926_4555 SRR5690926_4634 SRR5690926_4688 SRR5690926_4766 SRR5690926_4767 SRR5690926_4808 SRR5690926_5533 SRR5690926_5534 SRR5690926_5536 SRR5690926_5542 SRR5690926_5682 SRR5690926_6004 SRR5690926_6005 SRR5690926_6299 SRR5690926_6301 SRR5690926_7345 SRR5690926_7387 SRR5690926_7546 SRR5690926_7591 SRR5690926_7854 SRR5690926_7876 SRR5690926_7914 SRR5690926_7915 SRR5690926_8094 SRR5690926_8483 SRR5690926_8487 SRR5690926_8532 SRR5690926_8656 SRR5690926_8657 SRR5690926_9130 SRR5690926_9221 SRR5690926_9438 SRR5690926_9469 SRR5690926_9472 SRR5690926_9473 SRR5690926_9591 SRR5690926_9826 SRR5690926_9856 SRR5690926_9958 SRR5690926_9960 SRR5690926_10190 SRR5690927_798 SRR5690927_816 SRR5690927_1095 SRR5690927_2588 SRR5690927_2590 SRR5690927_2591 SRR5690927_2796 SRR5690927_3496 SRR5690927_3555 SRR5690927_3556 SRR5690927_3932 SRR5690927_3933 SRR5690927_3934 SRR5690927_5207 SRR5690927_5932 SRR5690927_5936 SRR5690927_6218 SRR5690927_7051 SRR5690927_7052 SRR5690927_7707 SRR5690927_8248 SRR5690927_8645 SRR5690927_9974 SRR5690927_9975 SRR5690928_155 SRR5690928_158 SRR5690928_519 SRR5690928_770 SRR5690928_2057 SRR5690928_3340 SRR5690928_4073 SRR5690928_4077 SRR5690928_4312 SRR5690928_4720 SRR5690928_4721 SRR5690928_5872 SRR5690928_5921 SRR5690928_5924 SRR5690928_6797 SRR5690928_7581 SRR5690928_7899 SRR5690936_739 SRR5690936_3999 SRR5690936_10131 SRR5690937_350 SRR5690937_413 SRR5690937_683 SRR5690937_719 SRR5690937_895 SRR5690937_1049 SRR5690937_1559 SRR5690937_2316 SRR5690937_2426 SRR5690937_2427 SRR5690937_2744 SRR5690937_3257 SRR5690937_3762 SRR5690937_4029 SRR5690937_4328 SRR5690937_4531 SRR5690937_4649 SRR5690937_4743 SRR5690937_4964 SRR5690937_5012 SRR5690937_6341 SRR5690937_6689 SRR5690937_7430 SRR5690937_8423 SRR5690937_8563 SRR5690937_8974 SRR5690937_9167 SRR5690937_9185 SRR5690937_9420 SRR5690937_9440 SRR5690937_9461 SRR5690940_2516 SRR5690940_2520 SRR5690940_5592 SRR5690940_5594 SRR5690940_7806 SRR5690940_7807 SRR5690940_8129 SRR5690940_8879 SRR5690940_9739 SRR5690942_2203 SRR5690942_7955 SRR5690942_7964 SRR5690943_1660 SRR5690943_6508 SRR5690943_7927 SRR5690945_1917 SRR5690945_4493 SRR5690945_4494 SRR5690945_7748 SRR5690945_7752 SRR5690945_7753 SRR5690945_8594 SRR5690945_8597 SRR5690945_10286 SRR5690955_113 SRR5690955_116 SRR5690955_123 SRR5690955_1769 SRR5690955_1772 SRR5690955_4951 SRR5690955_8013 SRR5690956_1656 SRR5690956_1657 SRR5690956_2221 SRR5690956_2222 SRR5690956_2703 SRR5690956_2708 SRR5690956_3842 SRR5690956_3846 SRR5690956_6518 SRR5690956_7022 SRR5690956_7023 SRR5690956_7026 SRR5690956_10417 SRR5690956_10418 SRR5690956_10423 SRR5690956_10501 SRR5690956_10503 SRR5690956_10505 SRR5690959_1334 SRR5690959_2723 SRR5690959_2777 SRR5690959_3683 SRR5690959_6321 SRR5690959_7226 SRR5690959_7227 SRR5690959_7527 SRR5690959_7530 SRR5690959_9456 SRR5690960_719 SRR5690960_723 SRR5690960_1285 SRR5690960_1287 SRR5690960_1839 SRR5690960_1890 SRR5690960_1894 SRR5690960_2277 SRR5690960_3672 SRR5690960_3813 SRR5690960_3817 SRR5690960_3819 SRR5690960_4011 SRR5690960_4014 SRR5690960_4085 SRR5690960_4088 SRR5690960_4151 SRR5690960_4153 SRR5690960_4154 SRR5690960_4274 SRR5690960_4283 SRR5690960_4969 SRR5690960_4971 SRR5690960_5156 SRR5690960_5376 SRR5690960_5524 SRR5690960_5525 SRR5690960_5975 SRR5690960_5977 SRR5690960_5978 SRR5690960_6248 SRR5690960_6722 SRR5690960_6724 SRR5690960_6928 SRR5690960_6943 SRR5690960_6945 SRR5690960_7075 SRR5690960_7555 SRR5690960_7558 SRR5690960_8080 SRR5690960_8088 SRR5690960_8945 SRR5690960_9155 SRR5690960_9156 SRR5690960_9779 SRR5690960_9784 SRR5690960_10017 SRR5690960_10243 SRR5690960_10420 SRR5690961_1713 SRR5690961_2220 SRR5690961_2236 SRR5690961_3246 SRR5690961_3784 SRR5690961_3787 SRR5690961_4459 SRR5690961_4464 SRR5690961_4465 SRR5690961_4469 SRR5690961_4691 SRR5690961_4924 SRR5690961_4926 SRR5690961_5193 SRR5690961_5195 SRR5690961_5296 SRR5690961_6066 SRR5690961_6067 SRR5690961_6071 SRR5690961_7005 SRR5690961_7009 SRR5690961_7807 SRR5690961_8394 SRR5690961_8395 SRR5690961_8414 SRR5690961_8421 SRR5690961_9063 SRR5690961_9064 SRR5690961_10388 SRR5690961_10389 SRR5690961_10439 SRR5690962_4145 SRR5690962_5568 SRR5690962_5767 SRR5690962_8392 SRR5690962_9057 SRR5690963_60 SRR5690963_1418 SRR5690963_1477 SRR5690963_1510 SRR5690963_2367 SRR5690963_2416 SRR5690963_2652 SRR5690963_3929 SRR5690963_3930 SRR5690963_3933 SRR5690963_4231 SRR5690963_4234 SRR5690963_4400 SRR5690963_4617 SRR5690963_4848 SRR5690963_5893 SRR5690963_5897 SRR5690963_6233 SRR5690963_6238 SRR5690963_6242 SRR5690963_6262 SRR5690963_6280 SRR5690963_6282 SRR5690963_6299 SRR5690963_6304 SRR5690963_7274 SRR5690963_7748 SRR5690963_7817 SRR5690963_8012 SRR5690963_8015 SRR5690963_8466 SRR5690963_8594 SRR5690963_8715 SRR5690963_9151 SRR5690963_9450 SRR5690963_10152 SRR5690963_10184 SRR5690963_10415 SRR5690964_4157 SRR5690964_5249 SRR5690964_8320 SRR5690964_8322 SRR5690964_9528 SRR5690964_9574 SRR5690964_9577 SRR5690964_9711 SRR5690965_13 SRR5690965_14 SRR5690965_15 SRR5690965_898 SRR5690965_1098 SRR5690965_1295 SRR5690965_1326 SRR5690965_2532 SRR5690965_2537 SRR5690965_2699 SRR5690965_2828 SRR5690965_2829 SRR5690965_5222 SRR5690965_5807 SRR5690965_6133 SRR5690965_6137 SRR5690965_8460 SRR5690965_8645 SRR5690965_8841 SRR5690965_8843 SRR5690965_9364 SRR5690965_9365 SRR5690965_9371 SRR5690965_10213 SRR5690965_10215 SRR5690965_10218 SRR5690966_912 SRR5690966_1060 SRR5690966_1234 SRR5690966_1539 SRR5690966_1678 SRR5690966_2154 SRR5690966_2158 SRR5690966_2355 SRR5690966_3784 SRR5690966_3965 SRR5690966_3970 SRR5690966_3972 SRR5690966_4135 SRR5690966_4141 SRR5690966_4143 SRR5690966_4564 SRR5690966_4571 SRR5690966_4579 SRR5690966_4652 SRR5690966_4658 SRR5690966_4850 SRR5690966_5618 SRR5690966_6007 SRR5690966_6011 SRR5690966_7120 SRR5690966_7337 SRR5690966_7426 SRR5690966_7618 SRR5690966_7882 SRR5690966_7970 SRR5690966_8502 SRR5690966_8605 SRR5690966_8607 SRR5690966_8846 SRR5690966_8848 SRR5690966_9075 SRR5690966_9083 SRR5690966_9606 SRR5690966_9609 SRR5690966_9974 SRR5690966_10049 SRR5690981_784 SRR5690981_786 SRR5690981_866 SRR5690981_926 SRR5690981_1256 SRR5690981_1525 SRR5690981_1526 SRR5690981_2426 SRR5690981_2496 SRR5690981_2765 SRR5690981_2766 SRR5690981_2792 SRR5690981_2875 SRR5690981_2945 SRR5690981_3201 SRR5690981_3369 SRR5690981_3371 SRR5690981_3373 SRR5690981_3375 SRR5690981_3435 SRR5690981_3524 SRR5690981_4067 SRR5690981_4253 SRR5690981_4256 SRR5690981_4257 SRR5690981_4770 SRR5690981_4771 SRR5690981_5388 SRR5690981_5469 SRR5690981_5706 SRR5690981_5899 SRR5690981_5913 SRR5690981_5944 SRR5690981_6024 SRR5690981_6637 SRR5690981_6638 SRR5690981_6744 SRR5690981_6880 SRR5690981_6969 SRR5690981_7201 SRR5690981_7319 SRR5690981_7543 SRR5690981_7683 SRR5690981_8179 SRR5690981_8180 SRR5690981_8216 SRR5690981_8429 SRR5690981_8434 SRR5690981_8436 SRR5690981_8437 SRR5690981_8858 SRR5690981_8859 SRR5690981_8896 SRR5690981_8905 SRR5690981_8987 SRR5690981_9146 SRR5690981_9150 SRR5690981_9200 SRR5690981_9710 SRR5690981_9879 SRR5690981_10057 SRR5690982_847 SRR5690982_1034 SRR5690982_1729 SRR5690982_5254 SRR5690982_5255 SRR5690982_5607 SRR5690982_5608 SRR5690982_5802 SRR5690982_6978 SRR5690982_6980 SRR5690982_7687 SRR5690982_7689 SRR5690982_7690 SRR5690982_8861 SRR5690982_8897 SRR5690982_8899 SRR5690982_8900 SRR5690982_8959 SRR5690982_8960 SRR5690982_9127 SRR5690988_10 SRR5690988_975 SRR5690988_2430 SRR5690988_5089 SRR5690988_5091 SRR5690988_6535 SRR5690988_7264 SRR5690988_7265 SRR5690988_9930 SRR5690988_9931 SRR5690988_9932 SRR5690989_99 SRR5690989_917 SRR5690989_1741 SRR5690989_2205 SRR5690989_2206 SRR5690989_2218 SRR5690989_2221 SRR5690989_2626 SRR5690989_2628 SRR5690989_3803 SRR5690989_4094 SRR5690989_4096 SRR5690989_4518 SRR5690989_4520 SRR5690989_4522 SRR5690989_4764 SRR5690989_4766 SRR5690989_5193 SRR5690989_5911 SRR5690989_5913 SRR5690989_5914 SRR5690989_5915 SRR5690989_6493 SRR5690989_6495 SRR5690989_7275 SRR5690989_7781 SRR5690989_8180 SRR5690989_8183 SRR5690989_9212 SRR5690989_9682 SRR5690989_10226 SRR5690990_240 SRR5690990_580 SRR5690990_973 SRR5690990_1472 SRR5690990_1475 SRR5690990_1798 SRR5690990_1800 SRR5690990_2751 SRR5690990_2752 SRR5690990_3240 SRR5690990_3243 SRR5690990_3589 SRR5690990_3643 SRR5690990_3644 SRR5690990_3904 SRR5690990_6469 SRR5690990_6475 SRR5690990_6595 SRR5690990_8285 SRR5690990_8608 SRR5690990_8609 SRR5690990_8773 SRR5690990_8774 SRR5690990_8907 SRR5691006_1883 SRR5691006_2289 SRR5691006_3983 SRR5691006_4078 SRR5691006_4795 SRR5691006_6119 SRR5691006_6152 SRR5691006_9017 SRR5691007_294 SRR5691007_605 SRR5691007_724 SRR5691007_960 SRR5691007_1180 SRR5691007_1292 SRR5691007_1915 SRR5691007_1952 SRR5691007_2019 SRR5691007_2710 SRR5691007_2735 SRR5691007_2802 SRR5691007_2874 SRR5691007_3267 SRR5691007_3590 SRR5691007_3803 SRR5691007_4508 SRR5691007_4980 SRR5691007_4981 SRR5691007_5446 SRR5691007_5464 SRR5691007_6357 SRR5691007_6667 SRR5691007_7234 SRR5691007_7640 SRR5691007_7934 SRR5691007_8284 SRR5691007_8481 SRR5691007_8578 SRR5691007_8656 SRR5691007_8704 SRR5691007_9046 SRR5691007_9533 SRR5691007_9978 SRR5691007_10064 SRR5691008_56 SRR5691008_320 SRR5691008_2473 SRR5691008_2474 SRR5691008_2678 SRR5691008_2901 SRR5691008_3930 SRR5691008_4134 SRR5691008_4718 SRR5691008_5570 SRR5691008_7060 SRR5691008_9195 SRR5691009_109 SRR5691009_883 SRR5691009_1077 SRR5691009_1141 SRR5691009_2161 SRR5691009_2973 SRR5691009_3768 SRR5691009_4160 SRR5691009_4216 SRR5691009_4635 SRR5691009_4993 SRR5691009_5141 SRR5691009_5159 SRR5691009_5838 SRR5691009_7786 SRR5691009_7865 SRR5691009_7950 SRR5691009_8058 SRR5691009_8076 SRR5691009_8813 SRR5691009_8981 SRR5691009_9410 SRR5691009_9737 SRR5691010_476 SRR5691010_964 SRR5691010_4641 SRR5691010_7139 SRR5691010_7623 SRR5691010_8084 SRR5691010_8317 SRR5691010_8337 SRR5691010_8481 SRR5691010_8600 SRR5691010_8798 SRR5691010_9960 SRR5691011_568 SRR5691011_772 SRR5691011_2009 SRR5691011_2510 SRR5691011_3409 SRR5691011_4969 SRR5691011_5909 SRR5691011_9077 SRR5691012_1187 SRR5691012_1544 SRR5691012_1673 SRR5691012_2146 SRR5691012_2391 SRR5691012_2717 SRR5691012_3062 SRR5691012_4133 SRR5691012_4511 SRR5691012_4589 SRR5691012_4769 SRR5691012_6792 SRR5691012_7173 SRR5691012_8240 SRR5691012_8513 SRR5691012_9475 SRR5691012_9898 SRR5691016_50 SRR5691016_640 SRR5691016_647 SRR5691016_1149 SRR5691016_2358 SRR5691016_2362 SRR5691016_3050 SRR5691016_3052 SRR5691016_4022 SRR5691016_4122 SRR5691016_4968 SRR5691016_4969 SRR5691016_6362 SRR5691016_6364 SRR5691016_6792 SRR5691016_6820 SRR5691016_6935 SRR5691016_7250 SRR5691016_7254 SRR5691016_7612 SRR5691016_8290 SRR5691016_10178 SRR5691016_10180 SRR5690841_6142 SRR5690823_10031 SRR5690823_10032 SRR5690825_4841 SRR5690827_627 SRR5690827_628 SRR5690827_629 SRR5690830_2511 SRR5690830_6996 SRR5690832_1403 SRR5690834_6336 SRR5690834_10500 SRR5690834_10503 SRR5690856_338 SRR5690856_344 SRR5690856_8625 SRR5690856_8628 SRR5690856_8629 SRR5690858_5401 SRR5690858_5403 SRR5690858_5408 SRR5690864_1939 SRR5690867_1691 SRR5690868_4021 SRR5690868_4023 SRR5690870_9044 SRR5690872_3933 SRR5690872_5726 SRR5690873_6 SRR5690873_3255 SRR5690873_3261 SRR5690883_5052 SRR5690883_8812 SRR5690883_9997 SRR5690883_9999 SRR5690885_2035 SRR5690885_2036 SRR5690886_1520 SRR5690886_6510 SRR5690908_5319 SRR5690909_5062 SRR5690909_6624 SRR5690909_8185 SRR5690910_5674 SRR5690912_7244 SRR5690914_8175 SRR5690915_2884 SRR5690915_3031 SRR5690915_6063 SRR5690921_9088 SRR5690927_3931 SRR5690927_6604 SRR5690928_1313 SRR5690928_2128 SRR5690989_7637 SRR5691006_3699 SRR5691008_5311 SRR5691008_8039 SRR5691009_6031 SRR5691010_4371 SRR5691010_8292 SRR5691010_9173 SRR5691011_1531 SRR5691011_5837 SRR5691011_6017 SRR5691016_10079 SRR5691029_5000 SRR5691029_5002 SRR5690813_7908 SRR5690813_7911 SRR5690849_7471 SRR5690889_6391 SRR5690890_5345 SRR5690890_5346 SRR5690890_5347 SRR5690890_7149 SRR5690890_7150 SRR5690890_8542 SRR5690890_10165 SRR5690890_10166 SRR5690890_10168 SRR5690891_6225 SRR5690891_8557 SRR5690891_9140 SRR5690809_10332 SRR5690813_1091 SRR5690813_1092 SRR5690813_1093 SRR5690813_3932 SRR5690814_1527 SRR5690814_2605 SRR5690814_2606 SRR5690814_6709 SRR5690814_6710 SRR5690814_6991 SRR5690814_9858 SRR5690814_9859 SRR5690814_9860 SRR5690837_3468 SRR5690837_3469 SRR5690848_5266 SRR5690890_56 SRR5690890_57 SRR5690890_110 SRR5690890_111 SRR5690890_112 SRR5690890_231 SRR5690890_368 SRR5690890_369 SRR5690890_370 SRR5690890_526 SRR5690890_1125 SRR5690890_2109 SRR5690890_2111 SRR5690890_2649 SRR5690890_3164 SRR5690890_3236 SRR5690890_3237 SRR5690890_3254 SRR5690890_3255 SRR5690890_3256 SRR5690890_3641 SRR5690890_3644 SRR5690890_3647 SRR5690890_4223 SRR5690890_4515 SRR5690890_5422 SRR5690890_5424 SRR5690890_5442 SRR5690890_5443 SRR5690890_5444 SRR5690890_5473 SRR5690890_5475 SRR5690890_5559 SRR5690890_5917 SRR5690890_6832 SRR5690890_6833 SRR5690890_7251 SRR5690890_7570 SRR5690890_7571 SRR5690890_8980 SRR5690890_9276 SRR5690890_10244 SRR5690890_10245 SRR5690890_10262 SRR5690890_10263 SRR5690890_10264 SRR5691032_1350 SRR5691032_1352 SRR5691033_1724 SRR5691033_1725 SRR5691033_1726 SRR5691033_1851 SRR5691033_3640 SRR5691033_3641 SRR5691033_5153 SRR5691033_6911 SRR5691033_6914 SRR5690822_446 SRR5690822_5496 SRR5690822_8195 SRR5690822_8198 SRR5690822_8357 SRR5690823_757 SRR5690823_1726 SRR5690823_4623 SRR5690824_5759 SRR5690824_5762 SRR5690824_5763 SRR5690826_1130 SRR5690826_1132 SRR5690826_1133 SRR5690826_9030 SRR5690826_9031 SRR5690830_3818 SRR5690830_6136 SRR5690830_6141 SRR5690832_10007 SRR5690832_10013 SRR5690832_10238 SRR5690834_1887 SRR5690861_10137 SRR5690861_10142 SRR5690868_6929 SRR5690868_6930 SRR5690883_6614 SRR5690908_187 SRR5690909_586 SRR5690915_7006 SRR5690956_2712 SRR5690956_2713 SRR5690956_6807 SRR5690956_9986 SRR5690956_9987 SRR5690961_7049 SRR5690961_7053 SRR5690961_7554 SRR5690962_2969 SRR5690962_2973 SRR5690962_5157 SRR5690963_1755 SRR5690963_1758 SRR5690963_6306 SRR5690963_6308 SRR5690963_6312 SRR5690963_7422 SRR5690963_8460 SRR5690965_10996 SRR5690965_11000 SRR5690965_11001 SRR5690966_6654 SRR5690981_2566 SRR5690981_2567 SRR5690981_4557 SRR5691007_5402 SRR5690820_6554 SRR5690821_7910 SRR5690821_7911 SRR5690823_5541 SRR5690826_1599 SRR5690826_2534 SRR5690826_2535 SRR5690832_7071 SRR5690860_7960 SRR5690861_3531 SRR5690868_1707 SRR5690868_1708 SRR5690874_1034 SRR5690874_1152 SRR5690874_2243 SRR5690874_2244 SRR5690885_3440 SRR5690909_4136 SRR5690920_5921 SRR5690920_5922 SRR5690921_578 SRR5690921_4563 SRR5690921_4564 SRR5690921_9746 SRR5690921_10177 SRR5690926_472 SRR5690937_9938 SRR5690960_1907 SRR5690981_3224 SRR5690981_3225 SRR5690981_3617 SRR5690981_7703 SRR5690982_4593 SRR5690982_4595 SRR5690988_1693 SRR5691007_4904 SRR5691007_5168 SRR5691007_8612 SRR5690860_4382 SRR5690860_6223 SRR5690861_4001 SRR5690867_908 SRR5690873_3293 SRR5690874_5778 SRR5690885_2164 SRR5690885_2165 SRR5690885_3606 SRR5690886_4586 SRR5690908_7013 SRR5690908_7357 SRR5690909_7481 SRR5690910_323 SRR5690914_1418 SRR5690921_4773 SRR5690959_58 SRR5690959_59 SRR5690960_3835 SRR5690963_3862 SRR5690966_3760 SRR5690966_3762 SRR5690966_8100 SRR5690966_8104 SRR5690966_8111 SRR5690981_2348 SRR5690981_2829 SRR5690981_2830 SRR5690981_8799 SRR5690982_8961 SRR5690982_8963 SRR5691009_8277 SRR5690822_6204 SRR5690823_5000 SRR5690823_5003 SRR5690823_5005 SRR5690824_7933 SRR5690826_4683 SRR5690860_9607 SRR5690861_4075 SRR5690861_4077 SRR5690861_4080 SRR5690861_6236 SRR5690861_7009 SRR5690868_5645 SRR5690868_5646 SRR5690869_4849 SRR5690869_4850 SRR5690869_9480 SRR5690885_1568 SRR5690909_4008 SRR5690926_6936 SRR5690928_8787 SRR5690937_344 SRR5690942_9757 SRR5690943_1379 SRR5690960_10236 SRR5690963_892 SRR5690963_893 SRR5690963_894 SRR5690965_4042 SRR5690981_3551 SRR5690944_2116 SRR5690944_6072 SRR5690944_6077 SRR5690814_464 SRR5690814_481 SRR5690814_1327 SRR5690814_2669 SRR5690814_2914 SRR5690814_2915 SRR5690814_3109 SRR5690814_3110 SRR5690814_3142 SRR5690814_3143 SRR5690814_3205 SRR5690814_3208 SRR5690814_3209 SRR5690814_3478 SRR5690814_5359 SRR5690814_6612 SRR5690814_8660 SRR5690814_8661 SRR5690814_10022 SRR5690814_10023 SRR5690814_10025 SRR5690992_7875 SRR5690824_6987 SRR5690833_4526 SRR5690867_395 SRR5690867_8367 SRR5690873_4642 SRR5690909_1090 SRR5690915_4830 SRR5690915_8284 SRR5690915_8564 SRR5690937_1009 SRR5690937_1911 SRR5690937_3781 SRR5690937_7454 SRR5690937_7827 SRR5690937_7830 SRR5690963_9153 SRR5691006_4664 SRR5691008_5173 SRR5691009_6960 SRR5691010_4983 SRR5691011_4304 SRR5691011_8628 SRR5691012_1336 SRR5690821_7587 SRR5690826_4005 SRR5690861_1883 SRR5690861_1884 SRR5690861_1886 SRR5690861_1887 SRR5690868_3495 SRR5690870_9912 SRR5690874_1510 SRR5690874_1511 SRR5690874_3610 SRR5690874_3611 SRR5690921_6419 SRR5690926_8586 SRR5690928_5181 SRR5690960_1054 SRR5690966_10567 SRR5690966_10568 SRR5690981_2840 SRR5690981_2841 SRR5690981_2843 SRR5690831_2985 SRR5690861_6031 SRR5690861_7005 SRR5690862_716 SRR5690873_6168 SRR5690926_1861 SRR5690926_1862 SRR5690926_2792 SRR5690926_6821 SRR5690926_7222 SRR5690937_8547 SRR5690963_67 SRR5690963_4426 SRR5690981_1943 SRR5690988_9529 SRR5690988_9530 SRR5690988_9531 SRR5691007_1931 SRR5691008_7008 SRR5691011_7734 SRR5690826_6461 SRR5690826_6462 SRR5690830_6953 SRR5690832_8595 SRR5690832_8598 SRR5690860_4379 SRR5690861_8555 SRR5690875_7864 SRR5690909_1694 SRR5690920_843 SRR5690920_845 SRR5690920_847 SRR5690921_359 SRR5690928_751 SRR5690928_752 SRR5690928_754 SRR5690937_4472 SRR5690965_2395 SRR5690965_2397 SRR5690966_3427 SRR5690832_5181 SRR5690862_8879 SRR5690883_9084 SRR5690883_9087 SRR5690883_10095 SRR5690885_4569 SRR5690921_5041 SRR5690921_5045 SRR5690921_6854 SRR5690927_10120 SRR5690927_10121 SRR5690927_10123 SRR5690928_9824 SRR5690937_7905 SRR5690960_9391 SRR5690963_3665 SRR5690963_3666 SRR5691010_5491 SRR5690938_5976 SRR5690939_625 SRR5690939_1828 SRR5690939_7788 SRR5690942_3028 SRR5690942_3033 SRR5690944_815 SRR5690944_816 SRR5690944_860 SRR5690944_864 SRR5690944_2684 SRR5690944_10099 SRR5690944_10100 SRR5690955_4218 SRR5690955_4433 SRR5690817_6465 SRR5690817_10250 SRR5690817_10251 SRR5690826_4182 SRR5690826_4183 SRR5690826_4184 SRR5690862_6620 SRR5690873_7541 SRR5690874_1517 SRR5690874_1518 SRR5690874_1519 SRR5690920_5313 SRR5690960_6299 SRR5690862_8259 SRR5690862_10264 SRR5690917_1111 SRR5690926_7204 SRR5690926_7205 SRR5690960_8926 SRR5690960_8929 SRR5691007_7396 SRR5691008_8250 SRR5691016_9333 SRR5690862_7483 SRR5690862_7486 SRR5690862_7489 SRR5690885_949 SRR5690885_950 SRR5690885_7039 SRR5690885_7757 SRR5690885_7759 SRR5691007_8713 SRR5690862_7619 SRR5690885_5412 SRR5690885_5413 SRR5690886_8607 SRR5690886_8608 SRR5690926_4368 SRR5690937_3203 SRR5691008_843 SRR5690885_452 SRR5690885_7958 SRR5690937_6422 SRR5690981_8078 SRR5690981_8079 SRR5690989_7150 SRR5690989_7154 SRR5690890_637 SRR5690890_807 SRR5690890_808 SRR5690890_2491 SRR5690890_9078 SRR5690890_9079 SRR5690890_9080 SRR5690885_9922 SRR5690885_9924 SRR5690886_203 SRR5690886_204 SRR5690937_457 SRR5690981_2319 SRR5690862_2728 SRR5690862_8355 SRR5690885_15 SRR5690885_122 SRR5690885_125 SRR5690873_3097 SRR5690884_5042 SRR5690913_584 SRR5690927_2797 SRR5690966_9471 SRR5690862_1479 SRR5690867_1978 SRR5690921_9625 SRR5690940_8590 SRR5690940_8591 SRR5690868_8526 SRR5690868_8527 SRR5690921_6429 SRR5690937_110 SRR5690966_4047 SRR5690960_2645 SRR5690960_2652 SRR5690960_7822 SRR5690963_6453 SRR5690963_6457 SRR5690882_5938 SRR5690882_5941 SRR5690882_5942 SRR5690983_2110 SRR5690994_538 SRR5690921_7365 SRR5690962_62 SRR5690962_63 SRR5691007_4303 SRR5690826_6970 SRR5690826_6972 SRR5690832_6863 SRR5690909_3410 SRR5690883_5719 SRR5690914_6531 SRR5690916_2386 SRR5691011_3453 SRR5690883_9918 SRR5690883_9920 SRR5690883_9921 SRR5690927_4868 SRR5690890_3652 SRR5690890_8112 SRR5690890_8450 SRR5690890_8452 SRR5690955_182 SRR5690955_184 SRR5690955_186 SRR5690955_2760 SRR5690885_3313 SRR5690926_3773 SRR5691016_6793 SRR5690860_890 SRR5690926_1830 SRR5690981_6712 SRR5690908_5929 SRR5690981_7679 SRR5690981_7680 SRR5690862_3523 SRR5690884_4652 SRR5690884_4653 SRR5690875_9016 SRR5690960_10419 SRR5690963_7745 SRR5690915_7343 SRR5690988_800 SRR5690988_802 SRR5690909_2980 SRR5691016_4104 SRR5691016_4107 SRR5690820_3947 SRR5690820_3948 SRR5690821_1663 SRR5690937_2672 SRR5690898_323 SRR5690986_7530 SRR5690822_7496 SRR5690823_1985 SRR5690963_10192 SRR5690963_10196 SRR5690965_6343 SRR5690965_6346 SRR5690868_1359 SRR5690868_1360 SRR5690832_5130 SRR5690990_8908 SRR5690870_3681 SRR5690982_5834 SRR5690868_4518 SRR5690868_4519 SRR5690883_3668 SRR5691016_755 SRR5690941_8346 SRR5691012_1094 SRR5690883_9393 SRR5690883_9394 SRR5690926_5223 SRR5690990_1799 SRR5691016_4444 SRR5691016_4449 SRR5690990_1064 SRR5691012_2430 SRR5690920_8 SRR5690920_12 SRR5690937_1102 SRR5691007_4506 SRR5690963_3081 SRR5690963_3082 SRR5690936_6548 SRR5690937_8644 SRR5690926_8521 SRR5690926_8522 SRR5690921_2261 SRR5690921_2262 SRR5690928_8848 SRR5690963_9914 SRR5690956_2929 SRR5690956_2930 SRR5690961_10331 SRR5690961_10333 SRR5690961_5982 SRR5690981_680 SRR5690981_1340 SRR5690981_1341 SRR5690963_1553 SRR5690963_1555 SRR5690965_2872 SRR5690965_2874 SRR5690966_1430 SRR5690966_1433 SRR5690988_5955 SRR5690988_5956 SRR5690990_3503 SRR5690990_3504 SRR5690995_7318 SRR5690995_7319 SRR5691022_879 SRR5691022_880 SRR5690814_1468 SRR5690814_9833 SRR5690820_3999 SRR5690861_6546 SRR5690823_8623 SRR5690824_3086 SRR5690824_4447 SRR5690832_8261 SRR5690860_6015 SRR5690909_2218 SRR5690830_3266 SRR5690830_4160 SRR5690830_5379 SRR5690832_2446 SRR5690832_5657 SRR5690832_6368 SRR5690832_7746 SRR5690921_3082 SRR5690928_2055 SRR5690834_6039 SRR5690908_8510 SRR5690862_1406 SRR5690861_3836 SRR5690861_6216 SRR5690862_1477 SRR5690862_3880 SRR5691007_7938 SRR5690885_422 SRR5690885_8806 SRR5690916_7362 SRR5690963_7316 SRR5690868_2216 SRR5690981_5432 SRR5690937_5052 SRR5690873_1498 SRR5690873_2710 SRR5690873_8565 SRR5690874_6326 SRR5690874_8890 SRR5690875_3437 SRR5690883_10241 SRR5690960_3770 SRR5690884_2752 SRR5690981_8797 SRR5690884_10247 SRR5690884_598 SRR5690885_334 SRR5690937_8760 SRR5690885_6176 SRR5690921_8166 SRR5690885_9872 SRR5691011_5744 SRR5690928_9382 SRR5690886_6095 SRR5690886_6107 SRR5690886_8554 SRR5690890_1263 SRR5691033_798 SRR5690894_9284 SRR5691009_5160 SRR5690927_4756 SRR5690913_5772 SRR5691012_4857 SRR5690916_2311 SRR5690981_8338 SRR5690920_10311 SRR5690920_4541 SRR5690921_3993 SRR5690921_4688 SRR5690926_1889 SRR5690926_2694 SRR5690926_3244 SRR5690926_4522 SRR5690926_9216 SRR5690928_10266 SRR5691016_2355 SRR5690966_4659 SRR5690939_2673 SRR5690981_4258 SRR5690944_3588 SRR5690963_2263 SRR5690960_64 SRR5690960_9515 SRR5690963_9954 SRR5691010_4224 SRR5690966_6523 SRR5690966_738 SRR5690981_1094 SRR5690981_4857 SRR5690981_5382 SRR5690981_6839 SRR5690982_1132 SRR5690982_1913 SRR5690982_2175 SRR5690982_3189 SRR5690982_4888 SRR5690982_7761 SRR5691010_6023 SRR5691011_5227 SRR5691016_7749 SRR5691016_7335 SRR5690972_9053 SRR5690972_9055 SRR5690817_6448 SRR5690951_2612 SRR5690970_2407 SRR5690956_8219 SRR5690854_7066 SRR5690854_7067 SRR5690936_4728 SRR5690936_7128 SRR5690817_6449 SRR5691017_4108 SRR5691017_4110 SRR5690951_2613 SRR5690951_4185 SRR5690951_5759 SRR5690970_2408 SRR5690970_2409 SRR5690956_8224 SRR5690939_9636 SRR5690936_7163 SRR5690936_2958 SRR5690936_2964 SRR5690939_1459 SRR5690939_9637 SRR5690939_9640 SRR5690936_7168 SRR5690944_7617 SRR5690944_7618 SRR5690944_7621 SRR5690939_8081 SRR5690939_8955 SRR5690939_8958 SRR5690885_4694 SRR5690826_1207 SRR5690826_6808 SRR5690830_4225 SRR5690921_479 SRR5690941_904 SRR5690990_9639 SRR5691016_2124 SRR5690982_7907 SRR5690940_1038 SRR5690963_1081 SRR5691023_8862 SRR5691000_10404 SRR5690861_9449 SRR5690832_4766 SRR5690916_7883 SRR5690874_5122 SRR5691010_7593 SRR5690861_5139 SRR5690822_7984 SRR5690873_3017 SRR5690874_4653 SRR5690910_8573 SRR5690936_2642 SRR5690900_5635 SRR5690943_152 SRR5690834_72 SRR5690989_1319 SRR5690989_7270 SRR5690821_1524 SRR5690827_362 SRR5690884_55 SRR5690817_753 SRR5690873_10044 SRR5690939_3713 SRR5690821_9298 SRR5690921_4623 SRR5690928_2345 SRR5690832_6911 SRR5690872_10116 SRR5690917_8804 SRR5690873_552 SRR5690826_2400 SRR5690818_8107 SRR5690831_10217 SRR5690868_2609 SRR5690883_4745 SRR5690926_2046 SRR5690831_9176 SRR5690831_9177 SRR5690862_9794 SRR5690864_5460 SRR5690867_7766 SRR5690885_7552 SRR5690958_3644 SRR5690826_2402 SRR5690830_5674 SRR5690830_5681 SRR5690830_5682 SRR5690818_8110 SRR5690975_751 SRR5690831_10219 SRR5690868_2612 SRR5690883_4747 SRR5690926_2047 SRR5690862_5385 SRR5690866_8194 SRR5690867_8015 SRR5690872_8273 SRR5690884_8383 SRR5690885_8429 SRR5690890_8764 SRR5690908_5644 SRR5690914_7899 SRR5690921_2495 SRR5690937_1956 SRR5690937_9485 SRR5690937_9578 SRR5690961_5647 SRR5690965_8245 SRR5690981_5725 SRR5691007_7350 SRR5691012_1965 SRR5690861_10271 SRR5690821_8177 SRR5690824_3853 SRR5690834_318 SRR5690860_10296 SRR5690884_3915 SRR5690886_9077 SRR5690824_9498 SRR5690832_9112 SRR5690832_9116 SRR5690874_3538 SRR5690908_4553 SRR5690912_5599 SRR5690989_2983 SRR5691010_4697 SRR5690921_447 SRR5690989_2984 SRR5690908_6686 SRR5690824_3860 SRR5690834_319 SRR5690860_10305 SRR5690884_3916 SRR5690921_3209 SRR5690883_149 SRR5690883_7162 SRR5690886_963 SRR5690921_8287 SRR5690937_4533 SRR5691006_9177 SRR5691008_853 SRR5691012_4573 SRR5690926_8725 SRR5690940_8697 SRR5690876_1382 SRR5690883_8141 SRR5690981_2531 SRR5690927_972 SRR5690937_1128 SRR5690884_6696 SRR5690915_4580 SRR5691012_2575 SRR5690895_9519 SRR5690831_6287 SRR5690921_8064 SRR5690830_2358 SRR5690870_5102 SRR5690884_9257 SRR5690914_1265 SRR5690937_4560 SRR5691016_3503 SRR5690870_3487 SRR5690884_7732 SRR5690884_9259 SRR5690884_9261 SRR5690908_6654 SRR5690921_5484 SRR5690921_5486 SRR5690937_5296 SRR5690937_9029 SRR5691011_4261 SRR5690921_1453 SRR5690937_5849 SRR5690834_7999 SRR5690822_1804 SRR5690884_1169 SRR5690860_8166 SRR5690834_5874 SRR5690862_5387 SRR5690822_10233 SRR5690824_2898 SRR5690884_7478 SRR5690822_10296 SRR5690843_3439 SRR5690866_309 SRR5690883_2380 SRR5690941_4240 SRR5691011_2320 SRR5690833_2115 SRR5690880_1264 SRR5690884_5775 SRR5690921_6619 SRR5690934_2610 SRR5690962_2516 SRR5690965_3907 SRR5690989_9578 SRR5690996_3833 SRR5691019_9990 SRR5690830_4849 SRR5690831_5478 SRR5690832_8776 SRR5690833_10151 SRR5690834_7997 SRR5690834_8000 SRR5690856_4936 SRR5690862_5867 SRR5690868_1885 SRR5690872_7962 SRR5690873_1085 SRR5690874_4833 SRR5690874_8014 SRR5690883_5626 SRR5690883_6175 SRR5690883_6745 SRR5690884_4998 SRR5690885_9906 SRR5690886_61 SRR5690886_62 SRR5690897_9907 SRR5690908_286 SRR5690908_7608 SRR5690920_8745 SRR5690920_8746 SRR5690921_4992 SRR5690921_5069 SRR5690928_4641 SRR5690937_4512 SRR5690937_815 SRR5690965_10543 SRR5690965_820 SRR5690965_823 SRR5690982_1030 SRR5690982_2546 SRR5690982_2547 SRR5691006_2081 SRR5691007_7613 SRR5691008_5197 SRR5691008_5642 SRR5691009_1146 SRR5691009_4620 SRR5691011_5052 SRR5691011_6276 SRR5691012_5477 SRR5690883_74 SRR5690883_619 SRR5690883_620 SRR5690883_2931 SRR5690883_2933 SRR5690883_5389 SRR5690883_9892 SRR5690884_3188 SRR5690885_2800 SRR5690885_2806 SRR5690885_2807 SRR5690901_2537 SRR5690908_2074 SRR5690921_5638 SRR5690921_5641 SRR5690921_5642 SRR5690921_8873 SRR5690937_4791 SRR5690937_8256 SRR5690965_1162 SRR5690982_1027 SRR5690982_1028 SRR5690982_1029 SRR5690989_9363 SRR5691009_9221 SRR5691011_3536 SRR5691012_1892 SRR5691012_9916 SRR5691016_4826 SRR5691016_7819 SRR5690822_1805 SRR5690831_4488 SRR5690834_9973 SRR5690860_2389 SRR5690874_2662 SRR5690874_2664 SRR5690916_3064 SRR5690916_3067 SRR5690963_8067 SRR5690963_8071 SRR5690981_6829 SRR5690981_7085 SRR5691008_4149 SRR5691008_7560 SRR5691012_8454 SRR5691016_10025 SRR5690884_1170 SRR5690884_3457 SRR5690884_3460 SRR5690884_3461 SRR5690914_4307 SRR5690937_8264 SRR5691006_3102 SRR5691006_8389 SRR5691006_9564 SRR5691010_1877 SRR5691010_7264 SRR5691010_9308 SRR5690861_2739 SRR5690861_5748 SRR5690861_5749 SRR5690883_5675 SRR5690908_6914 SRR5690926_2345 SRR5690988_259 SRR5690860_8613 SRR5690860_8618 SRR5690883_2082 SRR5690883_2083 SRR5691010_6675 SRR5691012_6588 SRR5690862_5391 SRR5690885_10054 SRR5690885_10055 SRR5690926_8726 SRR5690928_9013 SRR5690834_7394 SRR5690884_4999 SRR5690920_7131 SRR5690884_2991 SRR5691011_1543 SRR5691016_4530 SRR5690884_7479 SRR5690909_10117 SRR5690910_8114 SRR5690822_10298 SRR5690960_3047 SRR5690843_3440 SRR5690843_3441 SRR5690866_310 SRR5690866_312 SRR5690884_6341 SRR5690921_6029 SRR5690941_4242 SRR5690941_4243 SRR5691011_6922 SRR5691011_9947 SRR5690833_2116 SRR5690880_1266 SRR5690884_5776 SRR5690921_6622 SRR5690934_2613 SRR5690962_2517 SRR5690965_3909 SRR5690989_9585 SRR5690996_3834 SRR5691019_9991 SRR5690921_8796 SRR5691012_1120 SRR5691016_5744 SRR5690884_4707 SRR5690884_4705 SRR5690884_4709 SRR5690899_1833 SRR5690987_3470 SRR5691026_3964 SRR5690963_3363 SRR5690966_3646 SRR5690963_6144 SRR5690824_1354 SRR5690860_5182 SRR5690861_3030 SRR5691011_6732 SRR5690862_4812 SRR5690956_6474 SRR5690866_1347 SRR5690866_3325 SRR5690937_6558 SRR5690860_7668 SRR5690860_10171 SRR5690861_6257 SRR5690862_2383 SRR5690862_825 SRR5690921_9989 SRR5690819_709 SRR5690822_1901 SRR5690820_5641 SRR5690823_2113 SRR5690819_3631 SRR5690819_1051 SRR5690821_3882 SRR5690822_6474 SRR5690830_3820 SRR5690820_5007 SRR5690831_5374 SRR5690831_1923 SRR5690823_3941 SRR5690823_7824 SRR5690875_799 SRR5690821_9072 SRR5690833_6488 SRR5690831_2300 SRR5690822_2749 SRR5690822_134 SRR5690861_1100 SRR5690824_2277 SRR5690821_7455 SRR5690826_7387 SRR5690831_658 SRR5690861_4396 SRR5690826_8517 SRR5690831_4428 SRR5690821_399 SRR5690830_3608 SRR5690857_6560 SRR5690830_2464 SRR5690860_7797 SRR5690820_223 SRR5690835_6909 SRR5690821_2458 SRR5690821_7562 SRR5690860_732 SRR5690861_637 SRR5690867_5005 SRR5690883_1068 SRR5690826_3834 SRR5690826_4674 SRR5690830_9471 SRR5690860_3342 SRR5690860_6964 SRR5690862_6703 SRR5690821_4131 SRR5690821_4326 SRR5690821_6108 SRR5690826_1525 SRR5690826_4419 SRR5690831_1820 SRR5690831_7764 SRR5690860_8351 SRR5690874_7018 SRR5690879_9194 SRR5690884_8858 SRR5690820_7136 SRR5690820_7325 SRR5690824_366 SRR5690831_9523 SRR5690834_4029 SRR5690834_5475 SRR5690861_5135 SRR5690861_8837 SRR5690862_4880 SRR5690866_3771 SRR5690883_3424 SRR5690883_4308 SRR5690901_4611 SRR5690906_2078 SRR5690908_5979 SRR5690926_9374 SRR5690819_3323 SRR5690821_7388 SRR5690822_1412 SRR5690824_295 SRR5690826_629 SRR5690826_995 SRR5690830_10019 SRR5690831_8912 SRR5690834_6503 SRR5690834_9560 SRR5690835_1551 SRR5690860_6093 SRR5690873_3028 SRR5690873_7995 SRR5690873_9075 SRR5690879_3093 SRR5690883_6208 SRR5690884_10003 SRR5690884_7437 SRR5690884_8 SRR5690886_7896 SRR5690908_3500 SRR5690908_3515 SRR5690927_1683 SRR5690931_415 SRR5690937_2228 SRR5690817_5723 SRR5690818_2001 SRR5690821_7861 SRR5690821_86 SRR5690823_5300 SRR5690823_7597 SRR5690823_997 SRR5690824_1872 SRR5690824_3708 SRR5690824_3879 SRR5690824_4041 SRR5690824_8883 SRR5690826_9340 SRR5690831_2193 SRR5690831_8700 SRR5690832_55 SRR5690832_6908 SRR5690832_8150 SRR5690832_831 SRR5690832_8571 SRR5690832_91 SRR5690833_6938 SRR5690833_7224 SRR5690834_3813 SRR5690834_5497 SRR5690834_791 SRR5690834_7949 SRR5690852_1225 SRR5690860_5183 SRR5690860_6513 SRR5690860_6525 SRR5690861_2290 SRR5690862_167 SRR5690862_4432 SRR5690866_3552 SRR5690866_6349 SRR5690867_7138 SRR5690868_10193 SRR5690874_4333 SRR5690879_9833 SRR5690880_3300 SRR5690883_3150 SRR5690883_4729 SRR5690884_3298 SRR5690884_8595 SRR5690884_9985 SRR5690897_3911 SRR5690908_834 SRR5690910_2850 SRR5690913_8638 SRR5690914_9645 SRR5690921_4582 SRR5690921_6745 SRR5690921_8596 SRR5690926_4510 SRR5690926_7080 SRR5690927_6794 SRR5690928_4856 SRR5690937_3410 SRR5690958_8463 SRR5690965_6142 SRR5690966_1122 SRR5690981_2393 SRR5690982_5207 SRR5691008_6080 SRR5690813_4250 SRR5690813_7186 SRR5690819_5463 SRR5690821_1521 SRR5690821_7516 SRR5690822_1049 SRR5690822_1787 SRR5690822_3708 SRR5690822_5581 SRR5690824_1961 SRR5690824_5825 SRR5690824_7076 SRR5690824_8023 SRR5690824_9367 SRR5690824_9612 SRR5690826_10216 SRR5690826_2375 SRR5690826_3231 SRR5690826_6641 SRR5690830_5338 SRR5690830_7923 SRR5690831_2251 SRR5690831_3183 SRR5690831_6110 SRR5690832_1070 SRR5690832_3033 SRR5690832_6411 SRR5690832_805 SRR5690832_9564 SRR5690833_4025 SRR5690834_5269 SRR5690834_782 SRR5690842_4612 SRR5690860_1100 SRR5690860_4124 SRR5690861_1362 SRR5690861_2179 SRR5690861_3123 SRR5690861_4547 SRR5690861_5577 SRR5690861_7229 SRR5690861_7733 SRR5690861_8655 SRR5690862_2701 SRR5690862_7884 SRR5690862_8587 SRR5690862_939 SRR5690862_9831 SRR5690866_1806 SRR5690866_5171 SRR5690866_8863 SRR5690867_10248 SRR5690867_1656 SRR5690868_5905 SRR5690868_6678 SRR5690872_3566 SRR5690872_9855 SRR5690873_7147 SRR5690874_851 SRR5690876_2905 SRR5690883_1319 SRR5690883_1797 SRR5690883_4263 SRR5690884_3271 SRR5690884_4938 SRR5690884_5151 SRR5690884_5434 SRR5690884_5894 SRR5690884_6169 SRR5690884_7243 SRR5690884_8149 SRR5690884_8361 SRR5690884_9063 SRR5690884_9960 SRR5690886_1992 SRR5690886_2187 SRR5690886_7637 SRR5690886_8133 SRR5690890_1419 SRR5690908_1728 SRR5690908_4166 SRR5690908_5502 SRR5690908_5607 SRR5690908_9864 SRR5690913_2378 SRR5690913_9139 SRR5690914_3385 SRR5690916_6026 SRR5690921_4681 SRR5690921_6762 SRR5690921_8980 SRR5690926_4839 SRR5690926_5865 SRR5690926_7731 SRR5690926_8698 SRR5690928_2773 SRR5690928_3149 SRR5690928_7992 SRR5690928_8881 SRR5690937_1798 SRR5690937_5756 SRR5690937_5816 SRR5690937_6312 SRR5690937_640 SRR5690937_7500 SRR5690941_7295 SRR5690942_5078 SRR5690955_3968 SRR5690960_3633 SRR5690964_4397 SRR5690965_4574 SRR5690965_5551 SRR5690966_4944 SRR5690981_1781 SRR5690981_2222 SRR5690981_2691 SRR5690981_3760 SRR5690981_458 SRR5690981_5433 SRR5690981_5498 SRR5690981_6694 SRR5690982_9908 SRR5690989_1014 SRR5690989_2967 SRR5690989_4285 SRR5690989_9483 SRR5690989_9832 SRR5690990_4849 SRR5691007_5614 SRR5691007_6252 SRR5691008_5378 SRR5691008_9813 SRR5691011_6537 SRR5691016_2638 SRR5691016_2738 SRR5691016_3002 SRR5691016_9763 SRR5691017_2860 SRR5690809_1650 SRR5690809_3846 SRR5690810_8217 SRR5690813_3008 SRR5690813_8356 SRR5690815_324 SRR5690818_4648 SRR5690819_4651 SRR5690819_4652 SRR5690820_219 SRR5690820_220 SRR5690820_225 SRR5690820_8371 SRR5690820_9113 SRR5690820_9614 SRR5690821_1983 SRR5690821_2512 SRR5690821_3092 SRR5690821_3644 SRR5690821_4556 SRR5690821_4557 SRR5690821_4847 SRR5690821_5055 SRR5690821_625 SRR5690821_6710 SRR5690821_7343 SRR5690821_8365 SRR5690821_8449 SRR5690821_9653 SRR5690822_10151 SRR5690822_1349 SRR5690822_1756 SRR5690822_3795 SRR5690822_4221 SRR5690822_4719 SRR5690822_5744 SRR5690822_640 SRR5690822_826 SRR5690822_8469 SRR5690822_9113 SRR5690822_9730 SRR5690822_9734 SRR5690823_4173 SRR5690823_5475 SRR5690823_5889 SRR5690824_1003 SRR5690824_1355 SRR5690824_1356 SRR5690824_1873 SRR5690824_6356 SRR5690824_6460 SRR5690824_7400 SRR5690824_758 SRR5690824_7841 SRR5690824_9366 SRR5690824_9512 SRR5690824_9515 SRR5690824_9566 SRR5690826_1820 SRR5690826_1824 SRR5690826_2858 SRR5690826_3805 SRR5690826_3983 SRR5690826_4549 SRR5690826_4672 SRR5690826_487 SRR5690826_4903 SRR5690826_580 SRR5690826_6365 SRR5690826_6459 SRR5690826_7123 SRR5690826_8590 SRR5690826_9044 SRR5690826_9326 SRR5690828_8525 SRR5690829_441 SRR5690830_1110 SRR5690830_1919 SRR5690830_2835 SRR5690830_4303 SRR5690830_4372 SRR5690830_4932 SRR5690830_6665 SRR5690830_6740 SRR5690830_7112 SRR5690830_7226 SRR5690830_7347 SRR5690830_7789 SRR5690830_8124 SRR5690830_8125 SRR5690830_9170 SRR5690830_9877 SRR5690831_1797 SRR5690831_1927 SRR5690831_2192 SRR5690831_2969 SRR5690831_3062 SRR5690831_3322 SRR5690831_3329 SRR5690831_4312 SRR5690831_4399 SRR5690831_4400 SRR5690831_4478 SRR5690831_4736 SRR5690831_5378 SRR5690831_5618 SRR5690831_5873 SRR5690831_6005 SRR5690831_6019 SRR5690831_6819 SRR5690831_8049 SRR5690831_8380 SRR5690831_8382 SRR5690831_8467 SRR5690831_8701 SRR5690831_8947 SRR5690831_8949 SRR5690831_9005 SRR5690831_9328 SRR5690831_9771 SRR5690832_10045 SRR5690832_10220 SRR5690832_4612 SRR5690832_4951 SRR5690832_654 SRR5690832_7393 SRR5690832_7787 SRR5690832_7905 SRR5690832_89 SRR5690832_9772 SRR5690833_245 SRR5690833_2694 SRR5690833_3564 SRR5690833_4015 SRR5690833_4021 SRR5690833_4228 SRR5690833_5655 SRR5690833_6094 SRR5690833_8140 SRR5690833_8333 SRR5690833_8534 SRR5690833_8586 SRR5690833_9176 SRR5690834_134 SRR5690834_2474 SRR5690834_392 SRR5690834_4646 SRR5690834_4755 SRR5690834_520 SRR5690834_5333 SRR5690834_5473 SRR5690834_5611 SRR5690834_5616 SRR5690834_6737 SRR5690834_6925 SRR5690834_7492 SRR5690834_7869 SRR5690834_7871 SRR5690834_7953 SRR5690834_8068 SRR5690834_8513 SRR5690834_8595 SRR5690834_8882 SRR5690834_9499 SRR5690834_9500 SRR5690834_9568 SRR5690835_1552 SRR5690837_4119 SRR5690850_7120 SRR5690853_10171 SRR5690855_729 SRR5690856_6509 SRR5690856_9843 SRR5690859_3914 SRR5690860_10166 SRR5690860_1080 SRR5690860_1401 SRR5690860_1404 SRR5690860_213 SRR5690860_2285 SRR5690860_3293 SRR5690860_3297 SRR5690860_4309 SRR5690860_5190 SRR5690860_532 SRR5690860_5469 SRR5690860_5625 SRR5690860_5899 SRR5690860_6594 SRR5690860_6600 SRR5690860_7512 SRR5690860_7520 SRR5690860_9757 SRR5690861_10286 SRR5690861_1515 SRR5690861_1742 SRR5690861_1802 SRR5690861_2245 SRR5690861_2289 SRR5690861_2536 SRR5690861_2551 SRR5690861_3044 SRR5690861_3172 SRR5690861_3177 SRR5690861_3352 SRR5690861_3402 SRR5690861_3449 SRR5690861_4072 SRR5690861_4240 SRR5690861_4395 SRR5690861_4546 SRR5690861_4590 SRR5690861_5023 SRR5690861_5345 SRR5690861_5738 SRR5690861_5743 SRR5690861_5786 SRR5690861_5794 SRR5690861_7016 SRR5690861_7242 SRR5690861_7640 SRR5690861_7909 SRR5690861_8013 SRR5690861_8258 SRR5690861_8313 SRR5690861_8507 SRR5690861_8649 SRR5690861_9196 SRR5690861_933 SRR5690861_9388 SRR5690861_9614 SRR5690861_9615 SRR5690861_9617 SRR5690861_9619 SRR5690861_973 SRR5690861_981 SRR5690861_9999 SRR5690862_127 SRR5690862_1971 SRR5690862_2724 SRR5690862_3599 SRR5690862_3791 SRR5690862_4434 SRR5690862_4657 SRR5690862_4660 SRR5690862_4663 SRR5690862_4664 SRR5690862_4806 SRR5690862_4807 SRR5690862_4813 SRR5690862_6012 SRR5690862_631 SRR5690862_6692 SRR5690862_6725 SRR5690862_7297 SRR5690862_7371 SRR5690862_7527 SRR5690862_7938 SRR5690862_7984 SRR5690862_8633 SRR5690862_9440 SRR5690862_9441 SRR5690862_9444 SRR5690862_9455 SRR5690862_9459 SRR5690862_9632 SRR5690862_9954 SRR5690863_6798 SRR5690866_1465 SRR5690866_1709 SRR5690866_2057 SRR5690866_2255 SRR5690866_3243 SRR5690866_3244 SRR5690866_3954 SRR5690866_4444 SRR5690866_5170 SRR5690866_5562 SRR5690866_5563 SRR5690866_6802 SRR5690866_7030 SRR5690866_7756 SRR5690866_8463 SRR5690866_8902 SRR5690866_9277 SRR5690866_9279 SRR5690866_9773 SRR5690866_9774 SRR5690867_1259 SRR5690867_1657 SRR5690867_2268 SRR5690867_710 SRR5690867_7291 SRR5690867_7380 SRR5690867_7381 SRR5690867_7765 SRR5690867_8643 SRR5690868_10192 SRR5690869_6349 SRR5690871_7832 SRR5690872_3567 SRR5690872_5989 SRR5690872_9456 SRR5690872_9615 SRR5690872_9618 SRR5690873_10116 SRR5690873_1050 SRR5690873_1063 SRR5690873_3939 SRR5690873_3974 SRR5690873_4188 SRR5690873_4515 SRR5690873_5446 SRR5690873_556 SRR5690873_5854 SRR5690873_5972 SRR5690873_7156 SRR5690873_7426 SRR5690873_7901 SRR5690873_7961 SRR5690873_9866 SRR5690874_4629 SRR5690874_7545 SRR5690874_796 SRR5690874_8344 SRR5690874_8470 SRR5690874_9598 SRR5690874_9599 SRR5690875_402 SRR5690875_4953 SRR5690881_2992 SRR5690883_1003 SRR5690883_1004 SRR5690883_10088 SRR5690883_2359 SRR5690883_4698 SRR5690883_4699 SRR5690883_517 SRR5690883_6542 SRR5690883_6790 SRR5690883_6822 SRR5690883_729 SRR5690883_7775 SRR5690883_8422 SRR5690883_9305 SRR5690883_9523 SRR5690884_10285 SRR5690884_1388 SRR5690884_1445 SRR5690884_179 SRR5690884_1790 SRR5690884_1868 SRR5690884_1869 SRR5690884_1928 SRR5690884_2220 SRR5690884_2378 SRR5690884_3037 SRR5690884_3114 SRR5690884_3270 SRR5690884_337 SRR5690884_3649 SRR5690884_374 SRR5690884_375 SRR5690884_3950 SRR5690884_4424 SRR5690884_4743 SRR5690884_4795 SRR5690884_4803 SRR5690884_4902 SRR5690884_513 SRR5690884_5368 SRR5690884_5406 SRR5690884_5725 SRR5690884_5738 SRR5690884_5892 SRR5690884_5895 SRR5690884_6109 SRR5690884_6111 SRR5690884_6143 SRR5690884_6295 SRR5690884_6662 SRR5690884_6663 SRR5690884_6690 SRR5690884_6698 SRR5690884_6722 SRR5690884_6792 SRR5690884_6837 SRR5690884_6901 SRR5690884_6954 SRR5690884_7091 SRR5690884_711 SRR5690884_7349 SRR5690884_7621 SRR5690884_7981 SRR5690884_7982 SRR5690884_7983 SRR5690884_8069 SRR5690884_8122 SRR5690884_8147 SRR5690884_8160 SRR5690884_8346 SRR5690884_867 SRR5690884_8864 SRR5690884_9555 SRR5690884_96 SRR5690884_9778 SRR5690884_9810 SRR5690884_9952 SRR5690885_1257 SRR5690885_2885 SRR5690885_4649 SRR5690885_5222 SRR5690885_5982 SRR5690885_6154 SRR5690885_7257 SRR5690885_7357 SRR5690885_7386 SRR5690885_7842 SRR5690885_8461 SRR5690885_8854 SRR5690886_1463 SRR5690886_1464 SRR5690886_1664 SRR5690886_1881 SRR5690886_2447 SRR5690886_2735 SRR5690886_371 SRR5690886_4174 SRR5690886_4189 SRR5690886_4378 SRR5690886_4383 SRR5690886_4385 SRR5690886_6091 SRR5690886_686 SRR5690886_7215 SRR5690886_769 SRR5690886_8316 SRR5690886_8585 SRR5690886_9636 SRR5690890_1395 SRR5690890_3743 SRR5690890_6533 SRR5690890_6535 SRR5690890_7289 SRR5690905_9173 SRR5690905_9481 SRR5690908_10130 SRR5690908_1207 SRR5690908_18 SRR5690908_2093 SRR5690908_2203 SRR5690908_2422 SRR5690908_2841 SRR5690908_2927 SRR5690908_3314 SRR5690908_44 SRR5690908_5297 SRR5690908_5906 SRR5690908_6308 SRR5690908_6767 SRR5690908_7287 SRR5690908_7398 SRR5690908_7434 SRR5690908_7723 SRR5690908_8062 SRR5690908_8308 SRR5690908_9123 SRR5690908_9232 SRR5690908_9863 SRR5690909_3266 SRR5690913_10147 SRR5690913_10149 SRR5690913_10151 SRR5690913_89 SRR5690913_9700 SRR5690914_1155 SRR5690914_1341 SRR5690914_1375 SRR5690914_2254 SRR5690914_4360 SRR5690914_4869 SRR5690914_6838 SRR5690914_6865 SRR5690914_8511 SRR5690915_7213 SRR5690915_8887 SRR5690915_9281 SRR5690920_2453 SRR5690920_2837 SRR5690920_5293 SRR5690920_5883 SRR5690920_8411 SRR5690920_8743 SRR5690920_9340 SRR5690921_10176 SRR5690921_1382 SRR5690921_1971 SRR5690921_2672 SRR5690921_2857 SRR5690921_2877 SRR5690921_3012 SRR5690921_3362 SRR5690921_3679 SRR5690921_3689 SRR5690921_4 SRR5690921_4258 SRR5690921_457 SRR5690921_4684 SRR5690921_4721 SRR5690921_4836 SRR5690921_5224 SRR5690921_5389 SRR5690921_5666 SRR5690921_5788 SRR5690921_580 SRR5690921_5969 SRR5690921_5970 SRR5690921_6027 SRR5690921_6545 SRR5690921_724 SRR5690921_7404 SRR5690921_7671 SRR5690921_7828 SRR5690921_7871 SRR5690921_8082 SRR5690921_8467 SRR5690921_8701 SRR5690921_8846 SRR5690921_8868 SRR5690921_8897 SRR5690921_8899 SRR5690921_8944 SRR5690921_9091 SRR5690921_92 SRR5690921_9454 SRR5690921_9779 SRR5690921_9780 SRR5690921_9973 SRR5690921_9987 SRR5690926_10135 SRR5690926_1470 SRR5690926_1481 SRR5690926_1565 SRR5690926_1950 SRR5690926_2182 SRR5690926_3231 SRR5690926_3568 SRR5690926_4082 SRR5690926_4147 SRR5690926_4235 SRR5690926_4268 SRR5690926_4271 SRR5690926_5236 SRR5690926_6381 SRR5690926_660 SRR5690926_667 SRR5690926_7045 SRR5690926_7073 SRR5690926_7076 SRR5690926_8810 SRR5690927_1812 SRR5690927_7355 SRR5690927_8428 SRR5690927_9167 SRR5690927_9955 SRR5690928_1860 SRR5690928_3878 SRR5690928_4482 SRR5690928_4815 SRR5690928_6109 SRR5690928_6512 SRR5690928_7277 SRR5690928_7679 SRR5690928_8290 SRR5690928_8376 SRR5690937_10111 SRR5690937_1367 SRR5690937_1495 SRR5690937_1544 SRR5690937_1916 SRR5690937_2008 SRR5690937_2187 SRR5690937_270 SRR5690937_3305 SRR5690937_3478 SRR5690937_3859 SRR5690937_4234 SRR5690937_4567 SRR5690937_4713 SRR5690937_492 SRR5690937_5072 SRR5690937_5135 SRR5690937_5177 SRR5690937_5197 SRR5690937_5268 SRR5690937_5387 SRR5690937_5636 SRR5690937_5710 SRR5690937_5851 SRR5690937_6118 SRR5690937_6572 SRR5690937_670 SRR5690937_7250 SRR5690937_7370 SRR5690937_7591 SRR5690937_7626 SRR5690937_7681 SRR5690937_8050 SRR5690937_8060 SRR5690937_8099 SRR5690937_8897 SRR5690937_9 SRR5690937_9277 SRR5690937_961 SRR5690937_9622 SRR5690937_9761 SRR5690941_7974 SRR5690944_9532 SRR5690946_9639 SRR5690955_7240 SRR5690958_4107 SRR5690958_4659 SRR5690958_5625 SRR5690958_6961 SRR5690960_10551 SRR5690960_2264 SRR5690960_6240 SRR5690961_7429 SRR5690961_7539 SRR5690963_2844 SRR5690963_715 SRR5690965_10371 SRR5690965_279 SRR5690965_3390 SRR5690965_3808 SRR5690965_5557 SRR5690965_5928 SRR5690965_7899 SRR5690965_7970 SRR5690965_8520 SRR5690965_8583 SRR5690965_9270 SRR5690965_9600 SRR5690966_3421 SRR5690966_7483 SRR5690966_8245 SRR5690973_4705 SRR5690975_6044 SRR5690975_6193 SRR5690979_7396 SRR5690981_10101 SRR5690981_158 SRR5690981_1610 SRR5690981_1965 SRR5690981_2140 SRR5690981_2224 SRR5690981_2355 SRR5690981_2586 SRR5690981_2750 SRR5690981_2776 SRR5690981_284 SRR5690981_3138 SRR5690981_3139 SRR5690981_3203 SRR5690981_3261 SRR5690981_364 SRR5690981_3750 SRR5690981_3988 SRR5690981_4132 SRR5690981_520 SRR5690981_527 SRR5690981_5959 SRR5690981_6314 SRR5690981_6337 SRR5690981_6564 SRR5690981_6834 SRR5690981_8191 SRR5690981_9337 SRR5690981_9874 SRR5690982_2193 SRR5690982_7492 SRR5690988_6716 SRR5690988_69 SRR5690988_8771 SRR5690989_1437 SRR5690989_2115 SRR5690989_2403 SRR5690989_3875 SRR5690989_3948 SRR5690989_416 SRR5690989_4227 SRR5690989_4228 SRR5690989_4532 SRR5690989_4698 SRR5690989_629 SRR5690989_6320 SRR5690989_6367 SRR5690989_6384 SRR5690989_849 SRR5690989_8867 SRR5690989_9310 SRR5690989_9689 SRR5690989_9691 SRR5690989_9914 SRR5690990_1131 SRR5690990_2156 SRR5690990_2624 SRR5690990_265 SRR5690990_3009 SRR5690990_3448 SRR5690990_5497 SRR5690990_6422 SRR5690990_660 SRR5690990_6772 SRR5690990_7108 SRR5690990_7196 SRR5690990_7415 SRR5690990_9190 SRR5690990_9371 SRR5690990_9372 SRR5691001_2120 SRR5691006_2643 SRR5691006_3671 SRR5691006_5559 SRR5691006_6775 SRR5691006_8630 SRR5691007_2199 SRR5691007_2519 SRR5691007_3001 SRR5691007_3540 SRR5691007_4029 SRR5691007_4083 SRR5691007_4423 SRR5691007_4822 SRR5691007_5864 SRR5691007_6005 SRR5691007_7254 SRR5691007_7278 SRR5691007_8048 SRR5691007_9675 SRR5691008_1495 SRR5691008_1926 SRR5691008_2728 SRR5691008_3628 SRR5691008_4251 SRR5691008_5006 SRR5691008_5205 SRR5691008_5207 SRR5691008_5395 SRR5691008_6165 SRR5691008_821 SRR5691008_9115 SRR5691009_3977 SRR5691009_4452 SRR5691009_5545 SRR5691009_7820 SRR5691010_186 SRR5691010_19 SRR5691010_2420 SRR5691010_3986 SRR5691010_5930 SRR5691010_771 SRR5691010_9297 SRR5691010_9813 SRR5691011_1184 SRR5691011_1399 SRR5691011_2362 SRR5691011_3543 SRR5691011_3654 SRR5691011_4582 SRR5691011_5067 SRR5691011_5249 SRR5691011_630 SRR5691011_6547 SRR5691011_8673 SRR5691012_1073 SRR5691012_217 SRR5691012_3147 SRR5691012_3778 SRR5691012_4233 SRR5691012_488 SRR5691012_6978 SRR5691012_759 SRR5691012_9495 SRR5691016_1241 SRR5691016_2454 SRR5691016_3568 SRR5691016_3570 SRR5691016_4029 SRR5691016_4053 SRR5691016_4783 SRR5691016_4788 SRR5691016_6189 SRR5691016_6232 SRR5691016_6379 SRR5691016_678 SRR5691016_6880 SRR5691016_7758 SRR5691016_8519 SRR5691016_9760 SRR5691017_8675 SRR5691019_9050 SRR5691021_4973 SRR5691038_4152 SRR5691038_4153 SRR5690819_711 SRR5690820_4055 SRR5690820_4056 SRR5690820_5252 SRR5690820_5253 SRR5690820_5581 SRR5690820_5941 SRR5690820_6918 SRR5690820_6919 SRR5690820_8732 SRR5690820_8751 SRR5690820_9667 SRR5690821_158 SRR5690821_201 SRR5690821_364 SRR5690821_400 SRR5690821_403 SRR5690821_417 SRR5690821_856 SRR5690821_944 SRR5690821_946 SRR5690821_1034 SRR5690821_1551 SRR5690821_1552 SRR5690821_1553 SRR5690821_1621 SRR5690821_1623 SRR5690821_1646 SRR5690821_1735 SRR5690821_1738 SRR5690821_2173 SRR5690821_2513 SRR5690821_2516 SRR5690821_2525 SRR5690821_2600 SRR5690821_2601 SRR5690821_2602 SRR5690821_3041 SRR5690821_3043 SRR5690821_3594 SRR5690821_3595 SRR5690821_3642 SRR5690821_4150 SRR5690821_4151 SRR5690821_4200 SRR5690821_4204 SRR5690821_4207 SRR5690821_4555 SRR5690821_4876 SRR5690821_5053 SRR5690821_5824 SRR5690821_6107 SRR5690821_6110 SRR5690821_6711 SRR5690821_6873 SRR5690821_7084 SRR5690821_7087 SRR5690821_7108 SRR5690821_7258 SRR5690821_7271 SRR5690821_7342 SRR5690821_8119 SRR5690821_8120 SRR5690821_8447 SRR5690821_8448 SRR5690821_8624 SRR5690821_8625 SRR5690821_8667 SRR5690821_8807 SRR5690821_8808 SRR5690821_9020 SRR5690821_9021 SRR5690821_9023 SRR5690821_9044 SRR5690821_9045 SRR5690821_9294 SRR5690821_9444 SRR5690821_9591 SRR5690821_9635 SRR5690822_553 SRR5690822_555 SRR5690822_825 SRR5690822_1126 SRR5690822_1128 SRR5690822_1352 SRR5690822_1430 SRR5690822_1431 SRR5690822_1683 SRR5690822_1684 SRR5690822_1755 SRR5690822_1906 SRR5690822_1908 SRR5690822_2231 SRR5690822_2233 SRR5690822_2398 SRR5690822_2399 SRR5690822_2401 SRR5690822_2527 SRR5690822_2699 SRR5690822_2703 SRR5690822_2704 SRR5690822_2751 SRR5690822_2752 SRR5690822_3098 SRR5690822_3100 SRR5690822_3545 SRR5690822_3798 SRR5690822_4132 SRR5690822_4136 SRR5690822_4717 SRR5690822_5429 SRR5690822_6837 SRR5690822_6838 SRR5690822_7208 SRR5690822_7390 SRR5690822_7391 SRR5690822_7491 SRR5690822_7495 SRR5690822_8217 SRR5690822_8298 SRR5690822_8345 SRR5690822_8470 SRR5690822_9014 SRR5690822_9015 SRR5690822_9019 SRR5690822_9216 SRR5690822_9573 SRR5690822_9574 SRR5690822_9677 SRR5690822_9732 SRR5690822_10152 SRR5690823_647 SRR5690823_649 SRR5690823_677 SRR5690823_1661 SRR5690823_1662 SRR5690823_1663 SRR5690823_2403 SRR5690823_3610 SRR5690823_4172 SRR5690823_9186 SRR5690823_9189 SRR5690823_9558 SRR5690823_10233 SRR5690824_311 SRR5690824_312 SRR5690824_546 SRR5690824_572 SRR5690824_942 SRR5690824_1207 SRR5690824_1209 SRR5690824_1321 SRR5690824_1962 SRR5690824_2019 SRR5690824_2020 SRR5690824_2127 SRR5690824_2208 SRR5690824_2209 SRR5690824_2286 SRR5690824_2303 SRR5690824_2305 SRR5690824_2672 SRR5690824_2674 SRR5690824_3088 SRR5690824_3108 SRR5690824_3280 SRR5690824_3383 SRR5690824_3384 SRR5690824_3386 SRR5690824_3689 SRR5690824_3800 SRR5690824_3813 SRR5690824_3876 SRR5690824_4272 SRR5690824_4274 SRR5690824_4278 SRR5690824_4279 SRR5690824_4982 SRR5690824_5155 SRR5690824_5156 SRR5690824_5157 SRR5690824_5159 SRR5690824_5282 SRR5690824_5285 SRR5690824_5294 SRR5690824_5526 SRR5690824_5747 SRR5690824_5822 SRR5690824_6359 SRR5690824_6462 SRR5690824_6962 SRR5690824_7002 SRR5690824_7004 SRR5690824_7246 SRR5690824_7399 SRR5690824_7401 SRR5690824_7799 SRR5690824_7800 SRR5690824_7897 SRR5690824_7932 SRR5690824_8803 SRR5690824_9298 SRR5690824_9536 SRR5690824_9538 SRR5690824_9982 SRR5690824_10242 SRR5690826_20 SRR5690826_182 SRR5690826_207 SRR5690826_578 SRR5690826_630 SRR5690826_631 SRR5690826_654 SRR5690826_972 SRR5690826_973 SRR5690826_1431 SRR5690826_1434 SRR5690826_1435 SRR5690826_1694 SRR5690826_1695 SRR5690826_1817 SRR5690826_1819 SRR5690826_2023 SRR5690826_2311 SRR5690826_2312 SRR5690826_2313 SRR5690826_2338 SRR5690826_2340 SRR5690826_2459 SRR5690826_2460 SRR5690826_2462 SRR5690826_2820 SRR5690826_2822 SRR5690826_2823 SRR5690826_2960 SRR5690826_3802 SRR5690826_3803 SRR5690826_3845 SRR5690826_4311 SRR5690826_4325 SRR5690826_4326 SRR5690826_4328 SRR5690826_4339 SRR5690826_4340 SRR5690826_4341 SRR5690826_4420 SRR5690826_4595 SRR5690826_4597 SRR5690826_4634 SRR5690826_4880 SRR5690826_4945 SRR5690826_4946 SRR5690826_4947 SRR5690826_5081 SRR5690826_5360 SRR5690826_5555 SRR5690826_5584 SRR5690826_5585 SRR5690826_6222 SRR5690826_6226 SRR5690826_6908 SRR5690826_7420 SRR5690826_7421 SRR5690826_7506 SRR5690826_7508 SRR5690826_7511 SRR5690826_7535 SRR5690826_7536 SRR5690826_8518 SRR5690826_8519 SRR5690826_8591 SRR5690826_8618 SRR5690826_9108 SRR5690826_9321 SRR5690826_9333 SRR5690826_9541 SRR5690828_5314 SRR5690828_8523 SRR5690830_786 SRR5690830_794 SRR5690830_796 SRR5690830_1107 SRR5690830_1113 SRR5690830_1361 SRR5690830_1363 SRR5690830_1984 SRR5690830_1989 SRR5690830_2229 SRR5690830_2230 SRR5690830_2956 SRR5690830_3654 SRR5690830_4374 SRR5690830_4933 SRR5690830_5339 SRR5690830_5957 SRR5690830_6026 SRR5690830_6507 SRR5690830_6664 SRR5690830_6670 SRR5690830_6671 SRR5690830_7656 SRR5690830_7790 SRR5690830_7831 SRR5690830_8645 SRR5690831_222 SRR5690831_338 SRR5690831_423 SRR5690831_822 SRR5690831_989 SRR5690831_1008 SRR5690831_1187 SRR5690831_1188 SRR5690831_1293 SRR5690831_1294 SRR5690831_1300 SRR5690831_1637 SRR5690831_1648 SRR5690831_1799 SRR5690831_1954 SRR5690831_2114 SRR5690831_2117 SRR5690831_2127 SRR5690831_2132 SRR5690831_2133 SRR5690831_2411 SRR5690831_2425 SRR5690831_2431 SRR5690831_2491 SRR5690831_2864 SRR5690831_2968 SRR5690831_2973 SRR5690831_3169 SRR5690831_3191 SRR5690831_3196 SRR5690831_3198 SRR5690831_3829 SRR5690831_3981 SRR5690831_4028 SRR5690831_4203 SRR5690831_4206 SRR5690831_4310 SRR5690831_4418 SRR5690831_4425 SRR5690831_5424 SRR5690831_5533 SRR5690831_5821 SRR5690831_6004 SRR5690831_6153 SRR5690831_6167 SRR5690831_6177 SRR5690831_6342 SRR5690831_6479 SRR5690831_6589 SRR5690831_6759 SRR5690831_7367 SRR5690831_7894 SRR5690831_7899 SRR5690831_8606 SRR5690831_8609 SRR5690831_8799 SRR5690831_8805 SRR5690831_8884 SRR5690831_9768 SRR5690831_9770 SRR5690831_9833 SRR5690831_9899 SRR5690831_10228 SRR5690832_166 SRR5690832_171 SRR5690832_265 SRR5690832_271 SRR5690832_565 SRR5690832_764 SRR5690832_2112 SRR5690832_2114 SRR5690832_2118 SRR5690832_2598 SRR5690832_2600 SRR5690832_2664 SRR5690832_2977 SRR5690832_3648 SRR5690832_3649 SRR5690832_3723 SRR5690832_3968 SRR5690832_4229 SRR5690832_4232 SRR5690832_4294 SRR5690832_4295 SRR5690832_4298 SRR5690832_4949 SRR5690832_4952 SRR5690832_5066 SRR5690832_5224 SRR5690832_5287 SRR5690832_5291 SRR5690832_5465 SRR5690832_5466 SRR5690832_5814 SRR5690832_5816 SRR5690832_6404 SRR5690832_7069 SRR5690832_7155 SRR5690832_7327 SRR5690832_7418 SRR5690832_7419 SRR5690832_7424 SRR5690832_7789 SRR5690832_8640 SRR5690832_8643 SRR5690832_8910 SRR5690832_8916 SRR5690832_8917 SRR5690832_9027 SRR5690832_9078 SRR5690832_9577 SRR5690832_9773 SRR5690832_9776 SRR5690833_342 SRR5690833_345 SRR5690833_2709 SRR5690833_3565 SRR5690833_4231 SRR5690833_4233 SRR5690833_4735 SRR5690833_6891 SRR5690833_6894 SRR5690833_7135 SRR5690833_7226 SRR5690833_8376 SRR5690833_8588 SRR5690833_9128 SRR5690833_9130 SRR5690833_9566 SRR5690833_9619 SRR5690834_1152 SRR5690834_1158 SRR5690834_1716 SRR5690834_1722 SRR5690834_1972 SRR5690834_2082 SRR5690834_2686 SRR5690834_3202 SRR5690834_3218 SRR5690834_3220 SRR5690834_3809 SRR5690834_3951 SRR5690834_4484 SRR5690834_4750 SRR5690834_4876 SRR5690834_5477 SRR5690834_6508 SRR5690834_6576 SRR5690834_6922 SRR5690834_6932 SRR5690834_7163 SRR5690834_7609 SRR5690834_7613 SRR5690834_7890 SRR5690834_7923 SRR5690834_8129 SRR5690834_8132 SRR5690834_8288 SRR5690834_8306 SRR5690834_8517 SRR5690834_9191 SRR5690834_9195 SRR5690834_9424 SRR5690834_9505 SRR5690834_9567 SRR5690834_10281 SRR5690834_10304 SRR5690855_8467 SRR5690856_5879 SRR5690856_7901 SRR5690859_3918 SRR5690859_4299 SRR5690860_211 SRR5690860_218 SRR5690860_365 SRR5690860_491 SRR5690860_1174 SRR5690860_1176 SRR5690860_1406 SRR5690860_1507 SRR5690860_1852 SRR5690860_1853 SRR5690860_1856 SRR5690860_2078 SRR5690860_3222 SRR5690860_3226 SRR5690860_3296 SRR5690860_3420 SRR5690860_3637 SRR5690860_4130 SRR5690860_4438 SRR5690860_4441 SRR5690860_5173 SRR5690860_5459 SRR5690860_5462 SRR5690860_5897 SRR5690860_6126 SRR5690860_6181 SRR5690860_6189 SRR5690860_6342 SRR5690860_6662 SRR5690860_6963 SRR5690860_7602 SRR5690860_7662 SRR5690860_8107 SRR5690860_8707 SRR5690860_9761 SRR5690860_9972 SRR5690860_9977 SRR5690860_10170 SRR5690860_10172 SRR5690861_125 SRR5690861_134 SRR5690861_136 SRR5690861_183 SRR5690861_322 SRR5690861_323 SRR5690861_325 SRR5690861_472 SRR5690861_1176 SRR5690861_1238 SRR5690861_1240 SRR5690861_1248 SRR5690861_1253 SRR5690861_1412 SRR5690861_1510 SRR5690861_1516 SRR5690861_1534 SRR5690861_1639 SRR5690861_1738 SRR5690861_1744 SRR5690861_1749 SRR5690861_1808 SRR5690861_1831 SRR5690861_1908 SRR5690861_1910 SRR5690861_1913 SRR5690861_2054 SRR5690861_2056 SRR5690861_2059 SRR5690861_2279 SRR5690861_2285 SRR5690861_2286 SRR5690861_2388 SRR5690861_2469 SRR5690861_2998 SRR5690861_3001 SRR5690861_3036 SRR5690861_3122 SRR5690861_3124 SRR5690861_3129 SRR5690861_3137 SRR5690861_3300 SRR5690861_3303 SRR5690861_3306 SRR5690861_3327 SRR5690861_3389 SRR5690861_3400 SRR5690861_3418 SRR5690861_3443 SRR5690861_3444 SRR5690861_3448 SRR5690861_4014 SRR5690861_4040 SRR5690861_4042 SRR5690861_4046 SRR5690861_4053 SRR5690861_4055 SRR5690861_4057 SRR5690861_4058 SRR5690861_4059 SRR5690861_4060 SRR5690861_4061 SRR5690861_4063 SRR5690861_4343 SRR5690861_4347 SRR5690861_4543 SRR5690861_4622 SRR5690861_4626 SRR5690861_4629 SRR5690861_4794 SRR5690861_4915 SRR5690861_5036 SRR5690861_5193 SRR5690861_5297 SRR5690861_5462 SRR5690861_5469 SRR5690861_5553 SRR5690861_5627 SRR5690861_5629 SRR5690861_5714 SRR5690861_5799 SRR5690861_6439 SRR5690861_7231 SRR5690861_7246 SRR5690861_7360 SRR5690861_7482 SRR5690861_7485 SRR5690861_7643 SRR5690861_7731 SRR5690861_8018 SRR5690861_8022 SRR5690861_8023 SRR5690861_8091 SRR5690861_8094 SRR5690861_8366 SRR5690861_8368 SRR5690861_8375 SRR5690861_8377 SRR5690861_8453 SRR5690861_8459 SRR5690861_8608 SRR5690861_8614 SRR5690861_8703 SRR5690861_8960 SRR5690861_8961 SRR5690861_9045 SRR5690861_9046 SRR5690861_9090 SRR5690861_9092 SRR5690861_9107 SRR5690861_9192 SRR5690861_9367 SRR5690861_9652 SRR5690861_9653 SRR5690861_9666 SRR5690861_9689 SRR5690861_9768 SRR5690861_9955 SRR5690861_9983 SRR5690861_9985 SRR5690861_10049 SRR5690861_10052 SRR5690861_10087 SRR5690862_2 SRR5690862_3 SRR5690862_197 SRR5690862_198 SRR5690862_408 SRR5690862_411 SRR5690862_682 SRR5690862_856 SRR5690862_934 SRR5690862_1413 SRR5690862_1507 SRR5690862_1510 SRR5690862_1696 SRR5690862_1892 SRR5690862_1897 SRR5690862_1903 SRR5690862_2102 SRR5690862_2103 SRR5690862_2184 SRR5690862_2235 SRR5690862_2236 SRR5690862_2280 SRR5690862_2282 SRR5690862_2682 SRR5690862_3968 SRR5690862_3969 SRR5690862_3970 SRR5690862_3972 SRR5690862_4244 SRR5690862_4307 SRR5690862_4309 SRR5690862_4847 SRR5690862_4990 SRR5690862_5721 SRR5690862_5727 SRR5690862_5811 SRR5690862_5949 SRR5690862_5951 SRR5690862_6110 SRR5690862_6208 SRR5690862_6217 SRR5690862_6382 SRR5690862_6388 SRR5690862_6470 SRR5690862_6473 SRR5690862_6816 SRR5690862_6821 SRR5690862_6822 SRR5690862_6958 SRR5690862_6962 SRR5690862_6965 SRR5690862_7374 SRR5690862_7887 SRR5690862_7890 SRR5690862_8110 SRR5690862_8116 SRR5690862_8118 SRR5690862_8459 SRR5690862_8561 SRR5690862_8564 SRR5690862_8565 SRR5690862_8940 SRR5690862_8944 SRR5690862_9029 SRR5690862_9032 SRR5690862_9036 SRR5690862_9038 SRR5690862_9438 SRR5690862_9439 SRR5690862_9452 SRR5690862_9634 SRR5690862_9829 SRR5690862_9851 SRR5690862_9944 SRR5690862_9946 SRR5690862_10163 SRR5690862_10333 SRR5690863_6789 SRR5690863_6796 SRR5690864_3897 SRR5690864_3899 SRR5690864_3970 SRR5690864_6324 SRR5690864_6764 SRR5690864_6767 SRR5690864_8821 SRR5690864_8823 SRR5690865_3325 SRR5690865_3326 SRR5690866_4330 SRR5690866_4331 SRR5690866_9105 SRR5690866_9106 SRR5690867_708 SRR5690867_709 SRR5690867_1018 SRR5690867_1050 SRR5690867_2084 SRR5690867_2087 SRR5690867_4322 SRR5690867_4353 SRR5690867_4486 SRR5690867_4487 SRR5690867_5051 SRR5690867_5819 SRR5690867_5820 SRR5690867_6524 SRR5690867_6525 SRR5690867_6863 SRR5690867_7139 SRR5690867_7383 SRR5690867_7389 SRR5690867_7390 SRR5690867_7391 SRR5690867_8459 SRR5690867_8645 SRR5690867_8840 SRR5690867_8841 SRR5690867_9687 SRR5690867_9688 SRR5690868_1439 SRR5690868_8171 SRR5690869_1506 SRR5690869_2208 SRR5690869_2209 SRR5690869_2210 SRR5690869_3667 SRR5690869_3668 SRR5690869_3670 SRR5690869_6350 SRR5690869_8024 SRR5690869_10243 SRR5690869_10244 SRR5690869_10246 SRR5690870_927 SRR5690870_928 SRR5690870_2138 SRR5690870_2140 SRR5690870_3304 SRR5690870_3428 SRR5690870_6384 SRR5690870_6385 SRR5690870_6458 SRR5690870_7296 SRR5690870_8601 SRR5690870_8602 SRR5690871_2576 SRR5690871_2578 SRR5690872_1738 SRR5690872_3451 SRR5690872_4174 SRR5690872_4360 SRR5690872_4361 SRR5690872_5401 SRR5690872_5991 SRR5690872_7712 SRR5690872_8481 SRR5690872_8768 SRR5690873_313 SRR5690873_314 SRR5690873_315 SRR5690873_958 SRR5690873_962 SRR5690873_963 SRR5690873_1051 SRR5690873_1059 SRR5690873_2945 SRR5690873_3910 SRR5690873_3931 SRR5690873_3936 SRR5690873_4312 SRR5690873_4900 SRR5690873_5504 SRR5690873_5582 SRR5690873_5977 SRR5690873_6611 SRR5690873_6742 SRR5690873_7704 SRR5690873_7710 SRR5690873_7903 SRR5690873_7958 SRR5690873_8026 SRR5690873_8510 SRR5690873_8514 SRR5690873_9091 SRR5690873_9655 SRR5690873_9971 SRR5690873_10142 SRR5690873_10147 SRR5690874_106 SRR5690874_107 SRR5690874_700 SRR5690874_1805 SRR5690874_2001 SRR5690874_2126 SRR5690874_3317 SRR5690874_3886 SRR5690874_3973 SRR5690874_4544 SRR5690874_4799 SRR5690874_4800 SRR5690874_4801 SRR5690874_5153 SRR5690874_5936 SRR5690874_5938 SRR5690874_5940 SRR5690874_6406 SRR5690874_7136 SRR5690874_8343 SRR5690874_8471 SRR5690874_10223 SRR5690874_10224 SRR5690875_405 SRR5690875_406 SRR5690875_10071 SRR5690875_10076 SRR5690875_10080 SRR5690876_1379 SRR5690879_1169 SRR5690880_6939 SRR5690880_6940 SRR5690881_2567 SRR5690881_2970 SRR5690881_2975 SRR5690883_77 SRR5690883_207 SRR5690883_252 SRR5690883_253 SRR5690883_329 SRR5690883_477 SRR5690883_478 SRR5690883_682 SRR5690883_730 SRR5690883_731 SRR5690883_946 SRR5690883_947 SRR5690883_977 SRR5690883_1080 SRR5690883_1236 SRR5690883_1315 SRR5690883_1916 SRR5690883_1938 SRR5690883_2227 SRR5690883_2229 SRR5690883_2271 SRR5690883_2351 SRR5690883_2352 SRR5690883_2373 SRR5690883_2375 SRR5690883_2376 SRR5690883_2782 SRR5690883_2783 SRR5690883_2787 SRR5690883_2788 SRR5690883_2824 SRR5690883_2826 SRR5690883_2871 SRR5690883_2909 SRR5690883_2910 SRR5690883_2925 SRR5690883_3143 SRR5690883_3616 SRR5690883_3617 SRR5690883_3618 SRR5690883_3679 SRR5690883_3680 SRR5690883_3681 SRR5690883_3868 SRR5690883_3871 SRR5690883_4075 SRR5690883_4076 SRR5690883_4077 SRR5690883_4078 SRR5690883_4079 SRR5690883_4438 SRR5690883_4666 SRR5690883_4890 SRR5690883_4891 SRR5690883_5220 SRR5690883_5221 SRR5690883_5348 SRR5690883_5349 SRR5690883_5350 SRR5690883_5415 SRR5690883_5567 SRR5690883_5971 SRR5690883_5978 SRR5690883_5980 SRR5690883_6039 SRR5690883_6055 SRR5690883_6163 SRR5690883_6249 SRR5690883_6252 SRR5690883_6253 SRR5690883_6255 SRR5690883_6482 SRR5690883_6771 SRR5690883_6862 SRR5690883_7002 SRR5690883_7003 SRR5690883_7101 SRR5690883_7186 SRR5690883_7292 SRR5690883_7295 SRR5690883_7326 SRR5690883_7650 SRR5690883_7774 SRR5690883_7877 SRR5690883_8050 SRR5690883_8238 SRR5690883_8356 SRR5690883_8464 SRR5690883_8485 SRR5690883_9023 SRR5690883_9025 SRR5690883_9166 SRR5690883_9167 SRR5690883_9168 SRR5690883_9426 SRR5690883_9427 SRR5690883_9770 SRR5690883_9980 SRR5690883_10205 SRR5690884_34 SRR5690884_178 SRR5690884_219 SRR5690884_370 SRR5690884_373 SRR5690884_444 SRR5690884_621 SRR5690884_643 SRR5690884_647 SRR5690884_680 SRR5690884_710 SRR5690884_726 SRR5690884_734 SRR5690884_1013 SRR5690884_1078 SRR5690884_1234 SRR5690884_1243 SRR5690884_1245 SRR5690884_1294 SRR5690884_1300 SRR5690884_1507 SRR5690884_1621 SRR5690884_1729 SRR5690884_1752 SRR5690884_1997 SRR5690884_2003 SRR5690884_2004 SRR5690884_2013 SRR5690884_2015 SRR5690884_2017 SRR5690884_2018 SRR5690884_2049 SRR5690884_2051 SRR5690884_2069 SRR5690884_2093 SRR5690884_2095 SRR5690884_2096 SRR5690884_2217 SRR5690884_2248 SRR5690884_2380 SRR5690884_2392 SRR5690884_2558 SRR5690884_2559 SRR5690884_2560 SRR5690884_2578 SRR5690884_2936 SRR5690884_3163 SRR5690884_3200 SRR5690884_3201 SRR5690884_3202 SRR5690884_3307 SRR5690884_3321 SRR5690884_3322 SRR5690884_3325 SRR5690884_3343 SRR5690884_3344 SRR5690884_3748 SRR5690884_3805 SRR5690884_3824 SRR5690884_3825 SRR5690884_3891 SRR5690884_3964 SRR5690884_3991 SRR5690884_4080 SRR5690884_4134 SRR5690884_4138 SRR5690884_4159 SRR5690884_4164 SRR5690884_4343 SRR5690884_4376 SRR5690884_4573 SRR5690884_4671 SRR5690884_4789 SRR5690884_4793 SRR5690884_4849 SRR5690884_4869 SRR5690884_4903 SRR5690884_5039 SRR5690884_5092 SRR5690884_5127 SRR5690884_5243 SRR5690884_5261 SRR5690884_5262 SRR5690884_5392 SRR5690884_5404 SRR5690884_5405 SRR5690884_5433 SRR5690884_5642 SRR5690884_5657 SRR5690884_5703 SRR5690884_5772 SRR5690884_5778 SRR5690884_5791 SRR5690884_5812 SRR5690884_5872 SRR5690884_5944 SRR5690884_5955 SRR5690884_5968 SRR5690884_6187 SRR5690884_6408 SRR5690884_6409 SRR5690884_6423 SRR5690884_6521 SRR5690884_6523 SRR5690884_6535 SRR5690884_6550 SRR5690884_6577 SRR5690884_6635 SRR5690884_6642 SRR5690884_6661 SRR5690884_6673 SRR5690884_6718 SRR5690884_6767 SRR5690884_6838 SRR5690884_7041 SRR5690884_7049 SRR5690884_7094 SRR5690884_7103 SRR5690884_7114 SRR5690884_7115 SRR5690884_7251 SRR5690884_7252 SRR5690884_7401 SRR5690884_7403 SRR5690884_7419 SRR5690884_7421 SRR5690884_7447 SRR5690884_7448 SRR5690884_7460 SRR5690884_7493 SRR5690884_7587 SRR5690884_7602 SRR5690884_7603 SRR5690884_7764 SRR5690884_7784 SRR5690884_7786 SRR5690884_7807 SRR5690884_8029 SRR5690884_8030 SRR5690884_8031 SRR5690884_8049 SRR5690884_8052 SRR5690884_8058 SRR5690884_8062 SRR5690884_8070 SRR5690884_8075 SRR5690884_8141 SRR5690884_8159 SRR5690884_8163 SRR5690884_8305 SRR5690884_8330 SRR5690884_8331 SRR5690884_8365 SRR5690884_8528 SRR5690884_8716 SRR5690884_8759 SRR5690884_8761 SRR5690884_8957 SRR5690884_8959 SRR5690884_8982 SRR5690884_8991 SRR5690884_9104 SRR5690884_9225 SRR5690884_9323 SRR5690884_9467 SRR5690884_9574 SRR5690884_9575 SRR5690884_9600 SRR5690884_9602 SRR5690884_9667 SRR5690884_9766 SRR5690884_9767 SRR5690884_9769 SRR5690884_9780 SRR5690884_9782 SRR5690884_9790 SRR5690884_9792 SRR5690884_9841 SRR5690884_9860 SRR5690884_9862 SRR5690884_9951 SRR5690884_9971 SRR5690884_10020 SRR5690884_10178 SRR5690885_171 SRR5690885_526 SRR5690885_915 SRR5690885_1271 SRR5690885_2071 SRR5690885_2576 SRR5690885_2841 SRR5690885_2888 SRR5690885_3654 SRR5690885_4394 SRR5690885_4650 SRR5690885_4828 SRR5690885_5562 SRR5690885_6402 SRR5690885_7022 SRR5690885_7023 SRR5690885_7024 SRR5690885_7026 SRR5690885_7258 SRR5690885_7259 SRR5690885_7340 SRR5690885_7360 SRR5690885_7843 SRR5690885_7977 SRR5690885_7978 SRR5690885_9037 SRR5690885_9211 SRR5690885_9215 SRR5690885_9216 SRR5690885_9439 SRR5690885_9441 SRR5690885_10241 SRR5690885_10246 SRR5690886_36 SRR5690886_263 SRR5690886_325 SRR5690886_568 SRR5690886_647 SRR5690886_1378 SRR5690886_1579 SRR5690886_1581 SRR5690886_1620 SRR5690886_1905 SRR5690886_1906 SRR5690886_1908 SRR5690886_2275 SRR5690886_2276 SRR5690886_2386 SRR5690886_2792 SRR5690886_2848 SRR5690886_3003 SRR5690886_3092 SRR5690886_3093 SRR5690886_3131 SRR5690886_3148 SRR5690886_3158 SRR5690886_3160 SRR5690886_3362 SRR5690886_3363 SRR5690886_3432 SRR5690886_3801 SRR5690886_3803 SRR5690886_4186 SRR5690886_4228 SRR5690886_4524 SRR5690886_4723 SRR5690886_4726 SRR5690886_4729 SRR5690886_5490 SRR5690886_5690 SRR5690886_5692 SRR5690886_6382 SRR5690886_6386 SRR5690886_6459 SRR5690886_6460 SRR5690886_6462 SRR5690886_6858 SRR5690886_7169 SRR5690886_7457 SRR5690886_7459 SRR5690886_7460 SRR5690886_8062 SRR5690886_8264 SRR5690886_8513 SRR5690886_8583 SRR5690886_8584 SRR5690886_8595 SRR5690886_8618 SRR5690886_8619 SRR5690886_8623 SRR5690886_8624 SRR5690886_9111 SRR5690886_9219 SRR5690886_9612 SRR5690886_9615 SRR5690886_10049 SRR5690886_10173 SRR5690900_2079 SRR5690901_6179 SRR5690904_8104 SRR5690908_41 SRR5690908_110 SRR5690908_119 SRR5690908_193 SRR5690908_618 SRR5690908_717 SRR5690908_804 SRR5690908_1095 SRR5690908_1166 SRR5690908_1689 SRR5690908_1775 SRR5690908_1779 SRR5690908_1919 SRR5690908_2038 SRR5690908_2136 SRR5690908_2295 SRR5690908_2299 SRR5690908_2314 SRR5690908_2440 SRR5690908_2572 SRR5690908_2710 SRR5690908_2719 SRR5690908_2802 SRR5690908_2903 SRR5690908_2967 SRR5690908_3214 SRR5690908_3543 SRR5690908_3673 SRR5690908_3748 SRR5690908_3828 SRR5690908_3841 SRR5690908_3872 SRR5690908_4066 SRR5690908_4338 SRR5690908_4473 SRR5690908_4630 SRR5690908_4895 SRR5690908_5136 SRR5690908_5145 SRR5690908_5623 SRR5690908_5742 SRR5690908_5932 SRR5690908_6232 SRR5690908_6403 SRR5690908_6956 SRR5690908_6961 SRR5690908_6997 SRR5690908_7332 SRR5690908_7336 SRR5690908_7366 SRR5690908_7505 SRR5690908_7698 SRR5690908_7731 SRR5690908_7971 SRR5690908_8051 SRR5690908_8108 SRR5690908_8204 SRR5690908_8809 SRR5690908_8869 SRR5690908_8932 SRR5690908_9170 SRR5690908_9338 SRR5690908_9507 SRR5690908_9651 SRR5690908_9688 SRR5690908_9788 SRR5690908_9852 SRR5690908_10041 SRR5690908_10066 SRR5690909_705 SRR5690909_2161 SRR5690909_2523 SRR5690909_4288 SRR5690909_4905 SRR5690909_5097 SRR5690909_6266 SRR5690909_6819 SRR5690909_6869 SRR5690909_8384 SRR5690909_8561 SRR5690910_2858 SRR5690910_3619 SRR5690910_7005 SRR5690910_9128 SRR5690912_5002 SRR5690913_88 SRR5690913_90 SRR5690913_270 SRR5690913_4564 SRR5690913_5397 SRR5690913_6228 SRR5690913_6229 SRR5690913_8975 SRR5690913_8977 SRR5690914_15 SRR5690914_173 SRR5690914_297 SRR5690914_747 SRR5690914_1058 SRR5690914_1403 SRR5690914_1823 SRR5690914_2351 SRR5690914_2494 SRR5690914_3629 SRR5690914_3964 SRR5690914_4030 SRR5690914_4194 SRR5690914_4349 SRR5690914_4386 SRR5690914_4598 SRR5690914_4685 SRR5690914_4691 SRR5690914_4758 SRR5690914_4912 SRR5690914_4965 SRR5690914_4969 SRR5690914_4998 SRR5690914_5025 SRR5690914_5222 SRR5690914_5525 SRR5690914_5545 SRR5690914_5917 SRR5690914_5975 SRR5690914_6027 SRR5690914_6074 SRR5690914_6141 SRR5690914_6225 SRR5690914_6325 SRR5690914_6337 SRR5690914_6561 SRR5690914_6573 SRR5690914_6737 SRR5690914_7799 SRR5690914_8024 SRR5690914_8190 SRR5690914_8461 SRR5690914_8483 SRR5690914_8581 SRR5690914_8635 SRR5690914_8718 SRR5690914_8769 SRR5690914_9836 SRR5690915_1277 SRR5690915_2009 SRR5690915_3609 SRR5690915_3831 SRR5690915_5349 SRR5690915_7449 SRR5690915_8608 SRR5690916_984 SRR5690916_986 SRR5690916_987 SRR5690916_5873 SRR5690916_8804 SRR5690916_8805 SRR5690916_8806 SRR5690917_4466 SRR5690917_4469 SRR5690917_8803 SRR5690917_9859 SRR5690917_9860 SRR5690920_1642 SRR5690920_1643 SRR5690920_1644 SRR5690920_5290 SRR5690920_5291 SRR5690920_5887 SRR5690920_6302 SRR5690920_7239 SRR5690920_7241 SRR5690920_8449 SRR5690920_8617 SRR5690920_9336 SRR5690920_9731 SRR5690920_9736 SRR5690921_25 SRR5690921_40 SRR5690921_41 SRR5690921_55 SRR5690921_57 SRR5690921_142 SRR5690921_143 SRR5690921_144 SRR5690921_255 SRR5690921_297 SRR5690921_368 SRR5690921_458 SRR5690921_560 SRR5690921_573 SRR5690921_700 SRR5690921_701 SRR5690921_784 SRR5690921_840 SRR5690921_841 SRR5690921_866 SRR5690921_873 SRR5690921_875 SRR5690921_876 SRR5690921_885 SRR5690921_1050 SRR5690921_1077 SRR5690921_1079 SRR5690921_1265 SRR5690921_1373 SRR5690921_1374 SRR5690921_1410 SRR5690921_1411 SRR5690921_1419 SRR5690921_1420 SRR5690921_1422 SRR5690921_1423 SRR5690921_1487 SRR5690921_1576 SRR5690921_1654 SRR5690921_1655 SRR5690921_1689 SRR5690921_1787 SRR5690921_1810 SRR5690921_1812 SRR5690921_1831 SRR5690921_1833 SRR5690921_1834 SRR5690921_1979 SRR5690921_2007 SRR5690921_2025 SRR5690921_2034 SRR5690921_2035 SRR5690921_2159 SRR5690921_2165 SRR5690921_2167 SRR5690921_2272 SRR5690921_2274 SRR5690921_2339 SRR5690921_2523 SRR5690921_2525 SRR5690921_2561 SRR5690921_2670 SRR5690921_2684 SRR5690921_2718 SRR5690921_2728 SRR5690921_2736 SRR5690921_2753 SRR5690921_2754 SRR5690921_2755 SRR5690921_2853 SRR5690921_2854 SRR5690921_2876 SRR5690921_2992 SRR5690921_2995 SRR5690921_3077 SRR5690921_3078 SRR5690921_3100 SRR5690921_3212 SRR5690921_3213 SRR5690921_3215 SRR5690921_3216 SRR5690921_3217 SRR5690921_3275 SRR5690921_3283 SRR5690921_3288 SRR5690921_3289 SRR5690921_3361 SRR5690921_3365 SRR5690921_3366 SRR5690921_3534 SRR5690921_3929 SRR5690921_3936 SRR5690921_3950 SRR5690921_4091 SRR5690921_4117 SRR5690921_4118 SRR5690921_4125 SRR5690921_4418 SRR5690921_4419 SRR5690921_4420 SRR5690921_4482 SRR5690921_4529 SRR5690921_4659 SRR5690921_4660 SRR5690921_4723 SRR5690921_4739 SRR5690921_4780 SRR5690921_4787 SRR5690921_4790 SRR5690921_4811 SRR5690921_4864 SRR5690921_4866 SRR5690921_4959 SRR5690921_4960 SRR5690921_5020 SRR5690921_5223 SRR5690921_5239 SRR5690921_5400 SRR5690921_5415 SRR5690921_5416 SRR5690921_5419 SRR5690921_5420 SRR5690921_5483 SRR5690921_5488 SRR5690921_5600 SRR5690921_5634 SRR5690921_5635 SRR5690921_5662 SRR5690921_5667 SRR5690921_5706 SRR5690921_5707 SRR5690921_5711 SRR5690921_5824 SRR5690921_5902 SRR5690921_5945 SRR5690921_6024 SRR5690921_6025 SRR5690921_6028 SRR5690921_6391 SRR5690921_6410 SRR5690921_6411 SRR5690921_6413 SRR5690921_6559 SRR5690921_6560 SRR5690921_6623 SRR5690921_6643 SRR5690921_6646 SRR5690921_6670 SRR5690921_6712 SRR5690921_6713 SRR5690921_6798 SRR5690921_6936 SRR5690921_7010 SRR5690921_7028 SRR5690921_7125 SRR5690921_7315 SRR5690921_7382 SRR5690921_7680 SRR5690921_7681 SRR5690921_8027 SRR5690921_8051 SRR5690921_8229 SRR5690921_8257 SRR5690921_8258 SRR5690921_8513 SRR5690921_8592 SRR5690921_8844 SRR5690921_8971 SRR5690921_9089 SRR5690921_9218 SRR5690921_9245 SRR5690921_9248 SRR5690921_9502 SRR5690921_9505 SRR5690921_9515 SRR5690921_9524 SRR5690921_9525 SRR5690921_9526 SRR5690921_9540 SRR5690921_9687 SRR5690921_9772 SRR5690921_9773 SRR5690921_9776 SRR5690921_9786 SRR5690921_10081 SRR5690921_10108 SRR5690923_1216 SRR5690924_8693 SRR5690926_58 SRR5690926_583 SRR5690926_727 SRR5690926_728 SRR5690926_914 SRR5690926_917 SRR5690926_919 SRR5690926_1327 SRR5690926_1445 SRR5690926_1446 SRR5690926_1633 SRR5690926_1635 SRR5690926_1677 SRR5690926_1678 SRR5690926_1753 SRR5690926_1831 SRR5690926_2447 SRR5690926_2448 SRR5690926_2484 SRR5690926_2485 SRR5690926_2530 SRR5690926_2551 SRR5690926_2823 SRR5690926_2825 SRR5690926_2832 SRR5690926_2937 SRR5690926_2994 SRR5690926_2996 SRR5690926_3172 SRR5690926_3445 SRR5690926_3593 SRR5690926_3633 SRR5690926_3924 SRR5690926_3925 SRR5690926_3940 SRR5690926_4017 SRR5690926_4116 SRR5690926_4121 SRR5690926_4122 SRR5690926_4236 SRR5690926_4375 SRR5690926_4401 SRR5690926_4470 SRR5690926_4785 SRR5690926_4787 SRR5690926_5728 SRR5690926_5730 SRR5690926_5732 SRR5690926_6201 SRR5690926_6326 SRR5690926_6543 SRR5690926_6555 SRR5690926_6559 SRR5690926_6602 SRR5690926_6697 SRR5690926_6721 SRR5690926_6722 SRR5690926_7065 SRR5690926_7071 SRR5690926_7072 SRR5690926_7074 SRR5690926_7093 SRR5690926_7110 SRR5690926_7117 SRR5690926_7128 SRR5690926_7326 SRR5690926_7567 SRR5690926_7677 SRR5690926_7857 SRR5690926_7860 SRR5690926_8079 SRR5690926_8080 SRR5690926_8081 SRR5690926_8082 SRR5690926_8085 SRR5690926_8184 SRR5690926_8185 SRR5690926_8307 SRR5690926_8308 SRR5690926_8461 SRR5690926_8864 SRR5690926_8866 SRR5690926_9058 SRR5690926_9093 SRR5690926_9249 SRR5690926_9253 SRR5690926_9333 SRR5690926_9467 SRR5690926_9548 SRR5690926_9553 SRR5690926_10213 SRR5690926_10214 SRR5690926_10215 SRR5690926_10269 SRR5690927_204 SRR5690927_207 SRR5690927_1267 SRR5690927_1268 SRR5690927_4161 SRR5690927_4218 SRR5690927_5037 SRR5690927_5038 SRR5690927_7227 SRR5690927_7229 SRR5690927_7459 SRR5690927_8620 SRR5690927_8925 SRR5690927_9702 SRR5690927_9706 SRR5690928_167 SRR5690928_566 SRR5690928_572 SRR5690928_574 SRR5690928_576 SRR5690928_811 SRR5690928_814 SRR5690928_1654 SRR5690928_1656 SRR5690928_1657 SRR5690928_1789 SRR5690928_1859 SRR5690928_2978 SRR5690928_2980 SRR5690928_3104 SRR5690928_4372 SRR5690928_4373 SRR5690928_4375 SRR5690928_4847 SRR5690928_5021 SRR5690928_5459 SRR5690928_5964 SRR5690928_6350 SRR5690928_6505 SRR5690928_6809 SRR5690928_6818 SRR5690928_6821 SRR5690928_7265 SRR5690928_7268 SRR5690928_8178 SRR5690928_8179 SRR5690928_9408 SRR5690928_9411 SRR5690928_10065 SRR5690937_23 SRR5690937_40 SRR5690937_114 SRR5690937_127 SRR5690937_240 SRR5690937_278 SRR5690937_315 SRR5690937_406 SRR5690937_417 SRR5690937_424 SRR5690937_485 SRR5690937_577 SRR5690937_619 SRR5690937_635 SRR5690937_812 SRR5690937_972 SRR5690937_1008 SRR5690937_1024 SRR5690937_1248 SRR5690937_1543 SRR5690937_1634 SRR5690937_1680 SRR5690937_1908 SRR5690937_1976 SRR5690937_1994 SRR5690937_2011 SRR5690937_2166 SRR5690937_2217 SRR5690937_2347 SRR5690937_2456 SRR5690937_2485 SRR5690937_2529 SRR5690937_2609 SRR5690937_2623 SRR5690937_2728 SRR5690937_2776 SRR5690937_2800 SRR5690937_3101 SRR5690937_3137 SRR5690937_3239 SRR5690937_3245 SRR5690937_3259 SRR5690937_3324 SRR5690937_3328 SRR5690937_3472 SRR5690937_3534 SRR5690937_3612 SRR5690937_3653 SRR5690937_3692 SRR5690937_3818 SRR5690937_4127 SRR5690937_4156 SRR5690937_4185 SRR5690937_4229 SRR5690937_4447 SRR5690937_4538 SRR5690937_4587 SRR5690937_4594 SRR5690937_4630 SRR5690937_4739 SRR5690937_4994 SRR5690937_5030 SRR5690937_5067 SRR5690937_5117 SRR5690937_5144 SRR5690937_5212 SRR5690937_5244 SRR5690937_5249 SRR5690937_5317 SRR5690937_5438 SRR5690937_5515 SRR5690937_5562 SRR5690937_5585 SRR5690937_5617 SRR5690937_5763 SRR5690937_5830 SRR5690937_5887 SRR5690937_6003 SRR5690937_6162 SRR5690937_6172 SRR5690937_6197 SRR5690937_6301 SRR5690937_6346 SRR5690937_6349 SRR5690937_6700 SRR5690937_6737 SRR5690937_6824 SRR5690937_6825 SRR5690937_6859 SRR5690937_7049 SRR5690937_7121 SRR5690937_7144 SRR5690937_7232 SRR5690937_7241 SRR5690937_7321 SRR5690937_7322 SRR5690937_7533 SRR5690937_7536 SRR5690937_7604 SRR5690937_7611 SRR5690937_7629 SRR5690937_7689 SRR5690937_7839 SRR5690937_7843 SRR5690937_7900 SRR5690937_7933 SRR5690937_7971 SRR5690937_8017 SRR5690937_8186 SRR5690937_8288 SRR5690937_8315 SRR5690937_8317 SRR5690937_8319 SRR5690937_8333 SRR5690937_8504 SRR5690937_8592 SRR5690937_8713 SRR5690937_8749 SRR5690937_8788 SRR5690937_8836 SRR5690937_8880 SRR5690937_8987 SRR5690937_9020 SRR5690937_9026 SRR5690937_9057 SRR5690937_9175 SRR5690937_9182 SRR5690937_9243 SRR5690937_9299 SRR5690937_9331 SRR5690937_9430 SRR5690937_9432 SRR5690937_9521 SRR5690937_9619 SRR5690937_9709 SRR5690937_9881 SRR5690937_9883 SRR5690937_10015 SRR5690937_10017 SRR5690937_10140 SRR5690940_450 SRR5690940_451 SRR5690940_3598 SRR5690940_3599 SRR5690940_3600 SRR5690940_4807 SRR5690941_6056 SRR5690941_8325 SRR5690941_8327 SRR5690942_9560 SRR5690955_1773 SRR5690955_10083 SRR5690960_431 SRR5690960_2927 SRR5690960_4121 SRR5690960_5270 SRR5690960_5272 SRR5690960_7547 SRR5690960_7549 SRR5690960_8921 SRR5690960_10549 SRR5690960_10550 SRR5690961_7970 SRR5690961_8043 SRR5690963_4433 SRR5690963_5811 SRR5690963_5815 SRR5690963_6140 SRR5690963_6147 SRR5690963_8123 SRR5690965_3393 SRR5690965_3877 SRR5690965_3878 SRR5690965_3880 SRR5690965_7026 SRR5690965_7027 SRR5690965_7509 SRR5690965_7897 SRR5690965_9101 SRR5690965_9104 SRR5690966_4316 SRR5690966_5293 SRR5690966_7472 SRR5690966_7475 SRR5690966_7476 SRR5690966_9113 SRR5690966_9116 SRR5690966_9118 SRR5690981_85 SRR5690981_133 SRR5690981_135 SRR5690981_137 SRR5690981_198 SRR5690981_382 SRR5690981_383 SRR5690981_528 SRR5690981_547 SRR5690981_798 SRR5690981_906 SRR5690981_974 SRR5690981_1009 SRR5690981_1032 SRR5690981_1081 SRR5690981_1257 SRR5690981_1258 SRR5690981_1259 SRR5690981_1260 SRR5690981_1346 SRR5690981_1351 SRR5690981_1354 SRR5690981_1399 SRR5690981_1405 SRR5690981_1585 SRR5690981_1793 SRR5690981_1904 SRR5690981_2230 SRR5690981_2231 SRR5690981_2279 SRR5690981_2389 SRR5690981_2391 SRR5690981_2528 SRR5690981_2529 SRR5690981_2530 SRR5690981_2742 SRR5690981_2743 SRR5690981_2745 SRR5690981_2764 SRR5690981_2890 SRR5690981_2893 SRR5690981_2894 SRR5690981_3145 SRR5690981_3202 SRR5690981_3228 SRR5690981_3263 SRR5690981_3264 SRR5690981_3266 SRR5690981_3267 SRR5690981_3465 SRR5690981_3602 SRR5690981_3605 SRR5690981_3606 SRR5690981_3774 SRR5690981_3830 SRR5690981_3832 SRR5690981_3934 SRR5690981_4139 SRR5690981_4332 SRR5690981_4344 SRR5690981_4438 SRR5690981_4439 SRR5690981_4440 SRR5690981_4669 SRR5690981_4753 SRR5690981_4754 SRR5690981_4768 SRR5690981_4834 SRR5690981_4914 SRR5690981_4917 SRR5690981_4986 SRR5690981_5035 SRR5690981_5037 SRR5690981_5039 SRR5690981_5110 SRR5690981_5114 SRR5690981_5118 SRR5690981_5207 SRR5690981_5209 SRR5690981_5211 SRR5690981_5242 SRR5690981_5246 SRR5690981_5324 SRR5690981_5392 SRR5690981_5418 SRR5690981_5464 SRR5690981_5867 SRR5690981_5996 SRR5690981_5999 SRR5690981_6085 SRR5690981_6087 SRR5690981_6119 SRR5690981_6194 SRR5690981_6195 SRR5690981_6235 SRR5690981_6236 SRR5690981_6237 SRR5690981_6260 SRR5690981_6313 SRR5690981_6336 SRR5690981_6369 SRR5690981_6469 SRR5690981_6566 SRR5690981_6818 SRR5690981_6838 SRR5690981_6935 SRR5690981_7112 SRR5690981_7351 SRR5690981_7460 SRR5690981_7462 SRR5690981_7528 SRR5690981_8144 SRR5690981_8217 SRR5690981_8218 SRR5690981_8259 SRR5690981_8383 SRR5690981_8384 SRR5690981_8536 SRR5690981_8562 SRR5690981_8563 SRR5690981_8571 SRR5690981_8659 SRR5690981_8706 SRR5690981_8807 SRR5690981_9142 SRR5690981_9158 SRR5690981_9164 SRR5690981_9165 SRR5690981_9336 SRR5690981_9512 SRR5690981_9606 SRR5690981_9967 SRR5690981_9969 SRR5690981_10099 SRR5690982_1217 SRR5690982_1999 SRR5690982_2129 SRR5690982_2186 SRR5690982_2593 SRR5690982_2656 SRR5690982_4082 SRR5690982_4083 SRR5690982_4097 SRR5690982_4752 SRR5690982_4973 SRR5690982_4974 SRR5690982_4975 SRR5690982_5142 SRR5690982_5143 SRR5690982_5159 SRR5690982_6211 SRR5690982_6212 SRR5690982_6213 SRR5690982_6819 SRR5690982_6820 SRR5690982_6902 SRR5690982_7030 SRR5690982_7033 SRR5690982_7035 SRR5690982_7240 SRR5690982_7241 SRR5690982_7243 SRR5690982_8405 SRR5690982_8574 SRR5690982_8722 SRR5690982_9287 SRR5690982_9289 SRR5690982_9905 SRR5690982_9906 SRR5690987_3117 SRR5690988_172 SRR5690988_1343 SRR5690988_2575 SRR5690988_6094 SRR5690988_6096 SRR5690988_6250 SRR5690988_6978 SRR5690988_9029 SRR5690988_9032 SRR5690988_9227 SRR5690988_9323 SRR5690988_9325 SRR5690988_9977 SRR5690989_406 SRR5690989_530 SRR5690989_531 SRR5690989_768 SRR5690989_851 SRR5690989_852 SRR5690989_908 SRR5690989_1022 SRR5690989_1160 SRR5690989_1161 SRR5690989_1464 SRR5690989_1465 SRR5690989_1826 SRR5690989_1946 SRR5690989_1947 SRR5690989_2107 SRR5690989_2108 SRR5690989_3874 SRR5690989_3876 SRR5690989_3937 SRR5690989_3938 SRR5690989_3939 SRR5690989_4098 SRR5690989_4371 SRR5690989_4373 SRR5690989_4374 SRR5690989_4375 SRR5690989_4530 SRR5690989_4578 SRR5690989_4579 SRR5690989_4581 SRR5690989_4890 SRR5690989_5188 SRR5690989_5778 SRR5690989_5780 SRR5690989_5891 SRR5690989_5916 SRR5690989_5917 SRR5690989_6550 SRR5690989_6683 SRR5690989_6944 SRR5690989_6945 SRR5690989_6946 SRR5690989_7020 SRR5690989_7021 SRR5690989_7400 SRR5690989_7401 SRR5690989_7479 SRR5690989_8143 SRR5690989_8159 SRR5690989_8160 SRR5690989_8201 SRR5690989_8741 SRR5690989_8820 SRR5690989_8821 SRR5690989_8860 SRR5690989_8869 SRR5690989_9059 SRR5690989_9304 SRR5690989_9308 SRR5690989_9411 SRR5690989_9413 SRR5690989_9620 SRR5690989_9623 SRR5690989_9624 SRR5690989_9690 SRR5690989_9785 SRR5690989_10279 SRR5690989_10280 SRR5690990_264 SRR5690990_543 SRR5690990_544 SRR5690990_577 SRR5690990_661 SRR5690990_1316 SRR5690990_1522 SRR5690990_1656 SRR5690990_1658 SRR5690990_2151 SRR5690990_2153 SRR5690990_2609 SRR5690990_2912 SRR5690990_2913 SRR5690990_3361 SRR5690990_3388 SRR5690990_3805 SRR5690990_4175 SRR5690990_4191 SRR5690990_4588 SRR5690990_4930 SRR5690990_5202 SRR5690990_5204 SRR5690990_5275 SRR5690990_6036 SRR5690990_6363 SRR5690990_6425 SRR5690990_6771 SRR5690990_7192 SRR5690990_7429 SRR5690990_7435 SRR5690990_7855 SRR5690990_7869 SRR5690990_8623 SRR5690990_9210 SRR5690990_9373 SRR5691005_4251 SRR5691006_16 SRR5691006_529 SRR5691006_1905 SRR5691006_2760 SRR5691006_3201 SRR5691006_3396 SRR5691006_3785 SRR5691006_4409 SRR5691006_4432 SRR5691006_4810 SRR5691006_5464 SRR5691006_5631 SRR5691006_6320 SRR5691006_6505 SRR5691006_10079 SRR5691006_10128 SRR5691007_39 SRR5691007_441 SRR5691007_466 SRR5691007_543 SRR5691007_673 SRR5691007_689 SRR5691007_882 SRR5691007_934 SRR5691007_988 SRR5691007_1099 SRR5691007_1218 SRR5691007_1237 SRR5691007_1633 SRR5691007_1826 SRR5691007_1862 SRR5691007_1936 SRR5691007_1976 SRR5691007_1998 SRR5691007_2029 SRR5691007_2236 SRR5691007_2693 SRR5691007_3103 SRR5691007_3362 SRR5691007_3418 SRR5691007_3436 SRR5691007_3566 SRR5691007_3568 SRR5691007_3582 SRR5691007_3610 SRR5691007_3870 SRR5691007_3982 SRR5691007_4075 SRR5691007_4134 SRR5691007_4150 SRR5691007_4317 SRR5691007_4327 SRR5691007_4351 SRR5691007_4563 SRR5691007_4638 SRR5691007_4663 SRR5691007_4679 SRR5691007_4770 SRR5691007_4800 SRR5691007_4840 SRR5691007_5023 SRR5691007_5183 SRR5691007_5391 SRR5691007_5597 SRR5691007_5773 SRR5691007_5799 SRR5691007_5817 SRR5691007_5874 SRR5691007_5877 SRR5691007_6397 SRR5691007_6478 SRR5691007_6782 SRR5691007_6847 SRR5691007_7052 SRR5691007_7062 SRR5691007_7071 SRR5691007_7263 SRR5691007_7431 SRR5691007_7432 SRR5691007_7497 SRR5691007_7520 SRR5691007_8226 SRR5691007_8266 SRR5691007_8267 SRR5691007_8468 SRR5691007_8651 SRR5691007_8733 SRR5691007_8755 SRR5691007_9056 SRR5691007_9100 SRR5691007_9230 SRR5691007_9241 SRR5691007_9286 SRR5691007_9710 SRR5691007_9732 SRR5691007_9973 SRR5691007_9994 SRR5691007_10171 SRR5691007_10196 SRR5691008_170 SRR5691008_171 SRR5691008_401 SRR5691008_429 SRR5691008_437 SRR5691008_468 SRR5691008_638 SRR5691008_735 SRR5691008_864 SRR5691008_934 SRR5691008_1237 SRR5691008_1287 SRR5691008_1667 SRR5691008_1990 SRR5691008_2202 SRR5691008_2408 SRR5691008_2632 SRR5691008_2752 SRR5691008_3272 SRR5691008_3587 SRR5691008_3596 SRR5691008_4008 SRR5691008_4293 SRR5691008_4909 SRR5691008_5134 SRR5691008_5324 SRR5691008_5385 SRR5691008_5672 SRR5691008_5805 SRR5691008_6335 SRR5691008_6376 SRR5691008_6455 SRR5691008_6691 SRR5691008_7290 SRR5691008_7749 SRR5691008_8091 SRR5691008_8161 SRR5691008_8278 SRR5691008_8363 SRR5691008_8484 SRR5691008_9210 SRR5691009_805 SRR5691009_1143 SRR5691009_1326 SRR5691009_2082 SRR5691009_2106 SRR5691009_2178 SRR5691009_2213 SRR5691009_2434 SRR5691009_2928 SRR5691009_3417 SRR5691009_3418 SRR5691009_3695 SRR5691009_4450 SRR5691009_4661 SRR5691009_5139 SRR5691009_6422 SRR5691009_6443 SRR5691009_6681 SRR5691009_6933 SRR5691009_7405 SRR5691009_7467 SRR5691009_7838 SRR5691009_8285 SRR5691009_8318 SRR5691009_8394 SRR5691009_8480 SRR5691009_8507 SRR5691009_8773 SRR5691009_9006 SRR5691009_9594 SRR5691010_704 SRR5691010_1739 SRR5691010_1881 SRR5691010_2662 SRR5691010_3100 SRR5691010_3232 SRR5691010_3529 SRR5691010_5086 SRR5691010_5897 SRR5691010_6065 SRR5691010_6168 SRR5691010_6962 SRR5691010_7401 SRR5691010_7672 SRR5691010_7674 SRR5691010_8173 SRR5691010_8933 SRR5691010_9186 SRR5691010_9821 SRR5691011_669 SRR5691011_684 SRR5691011_1137 SRR5691011_1522 SRR5691011_2233 SRR5691011_2375 SRR5691011_2881 SRR5691011_2942 SRR5691011_3079 SRR5691011_3454 SRR5691011_3503 SRR5691011_3534 SRR5691011_3546 SRR5691011_3672 SRR5691011_3760 SRR5691011_3841 SRR5691011_4108 SRR5691011_4339 SRR5691011_4491 SRR5691011_5304 SRR5691011_6225 SRR5691011_7041 SRR5691011_7082 SRR5691011_7118 SRR5691011_7345 SRR5691011_7757 SRR5691011_8300 SRR5691011_8689 SRR5691011_8797 SRR5691011_8944 SRR5691011_9398 SRR5691012_151 SRR5691012_346 SRR5691012_396 SRR5691012_505 SRR5691012_590 SRR5691012_865 SRR5691012_967 SRR5691012_1075 SRR5691012_1275 SRR5691012_1564 SRR5691012_1574 SRR5691012_1614 SRR5691012_1874 SRR5691012_1878 SRR5691012_1983 SRR5691012_2453 SRR5691012_2580 SRR5691012_2768 SRR5691012_2830 SRR5691012_3277 SRR5691012_3334 SRR5691012_3925 SRR5691012_4033 SRR5691012_4125 SRR5691012_4211 SRR5691012_4242 SRR5691012_4314 SRR5691012_4496 SRR5691012_4760 SRR5691012_4839 SRR5691012_4954 SRR5691012_5497 SRR5691012_5537 SRR5691012_6360 SRR5691012_6406 SRR5691012_6611 SRR5691012_6688 SRR5691012_6741 SRR5691012_6748 SRR5691012_6895 SRR5691012_7102 SRR5691012_7253 SRR5691012_7321 SRR5691012_7349 SRR5691012_7587 SRR5691012_7854 SRR5691012_8136 SRR5691012_8304 SRR5691012_8341 SRR5691012_8435 SRR5691012_8538 SRR5691012_8651 SRR5691012_8777 SRR5691012_8908 SRR5691012_8947 SRR5691012_9100 SRR5691012_9834 SRR5691012_9938 SRR5691012_10131 SRR5691013_5124 SRR5691013_5813 SRR5691016_1523 SRR5691016_1527 SRR5691016_1602 SRR5691016_1606 SRR5691016_1730 SRR5691016_1807 SRR5691016_2077 SRR5691016_2455 SRR5691016_2456 SRR5691016_2708 SRR5691016_2711 SRR5691016_3001 SRR5691016_3300 SRR5691016_3304 SRR5691016_4031 SRR5691016_4641 SRR5691016_4782 SRR5691016_4789 SRR5691016_5138 SRR5691016_5140 SRR5691016_5143 SRR5691016_5268 SRR5691016_5342 SRR5691016_5558 SRR5691016_5694 SRR5691016_5796 SRR5691016_6231 SRR5691016_6233 SRR5691016_6626 SRR5691016_6876 SRR5691016_6878 SRR5691016_6932 SRR5691016_7405 SRR5691016_7746 SRR5691016_7747 SRR5691016_7748 SRR5691016_8552 SRR5691016_9279 SRR5691016_10132 SRR5691021_7904 SRR5691023_5402 SRR5691024_4844 SRR5691024_4846 SRR5691027_8148 SRR5691027_8150 SRR5691029_141 SRR5691029_1266 SRR5691029_1267 SRR5690811_871 SRR5690813_2289 SRR5690817_702 SRR5690817_1200 SRR5690817_1307 SRR5690817_4121 SRR5690817_4825 SRR5690817_8897 SRR5690817_8898 SRR5690817_9072 SRR5690817_9274 SRR5690836_166 SRR5690852_7954 SRR5690890_565 SRR5690890_568 SRR5690890_570 SRR5690890_1708 SRR5690890_3744 SRR5690890_4807 SRR5690890_4808 SRR5690890_9310 SRR5690890_9311 SRR5690890_9312 SRR5690891_8892 SRR5690894_8731 SRR5690894_8732 SRR5690894_10342 SRR5690894_10343 SRR5690895_632 SRR5690895_633 SRR5690895_1412 SRR5690895_1487 SRR5690895_6645 SRR5690895_6646 SRR5690895_7985 SRR5690895_8056 SRR5690905_3054 SRR5690905_6992 SRR5690905_6994 SRR5690905_6995 SRR5690905_9480 SRR5690954_5190 SRR5690954_7767 SRR5690954_7768 SRR5690954_7769 SRR5690967_5658 SRR5690967_8822 SRR5690967_8999 SRR5690967_9000 SRR5690970_2471 SRR5690973_4088 SRR5690973_4089 SRR5690973_5945 SRR5690974_6939 SRR5690974_6940 SRR5690974_6942 SRR5690996_517 SRR5690996_518 SRR5690996_519 SRR5690996_7425 SRR5690996_7426 SRR5690996_7427 SRR5691001_6402 SRR5691019_772 SRR5691019_773 SRR5691019_3741 SRR5691019_7416 SRR5690822_1903 SRR5690825_10089 SRR5690827_2802 SRR5690827_3944 SRR5690828_1015 SRR5690828_2361 SRR5690828_2363 SRR5690831_424 SRR5690831_429 SRR5690831_2239 SRR5690831_2245 SRR5690831_2248 SRR5690831_2253 SRR5690831_4150 SRR5690831_5834 SRR5690831_5836 SRR5690831_8557 SRR5690858_1153 SRR5690858_5051 SRR5690858_8802 SRR5690858_8803 SRR5690859_6092 SRR5690859_6095 SRR5690862_234 SRR5690862_236 SRR5690862_2113 SRR5690862_3665 SRR5690862_4281 SRR5690862_4285 SRR5690862_6392 SRR5690862_6483 SRR5690862_7657 SRR5690864_180 SRR5690864_637 SRR5690864_1051 SRR5690864_2867 SRR5690879_2363 SRR5690879_3944 SRR5690879_8717 SRR5690879_8719 SRR5690879_9020 SRR5690880_1260 SRR5690880_1263 SRR5690880_2433 SRR5690880_2434 SRR5690880_2435 SRR5690880_4896 SRR5690880_5059 SRR5690880_5086 SRR5690880_6699 SRR5690880_6979 SRR5690880_8423 SRR5690880_8719 SRR5690897_1411 SRR5690897_1414 SRR5690897_2991 SRR5690897_3248 SRR5690897_8728 SRR5690897_9496 SRR5690900_84 SRR5690900_87 SRR5690900_90 SRR5690900_3386 SRR5690900_4400 SRR5690900_5011 SRR5690900_5015 SRR5690900_6533 SRR5690900_6534 SRR5690900_7199 SRR5690902_335 SRR5690902_9099 SRR5690903_5486 SRR5690906_403 SRR5690906_532 SRR5690906_1747 SRR5690906_3569 SRR5690906_4333 SRR5690906_4334 SRR5690906_5906 SRR5690906_6000 SRR5690906_6940 SRR5690906_7318 SRR5690906_8590 SRR5690906_9497 SRR5690915_8049 SRR5690921_2187 SRR5690921_2188 SRR5690924_9100 SRR5690926_106 SRR5690936_647 SRR5690936_2998 SRR5690936_5295 SRR5690936_5296 SRR5690936_7462 SRR5690936_7465 SRR5690936_9423 SRR5690937_9770 SRR5690938_1680 SRR5690938_3584 SRR5690938_3730 SRR5690938_3968 SRR5690938_4050 SRR5690938_4053 SRR5690938_4186 SRR5690938_6135 SRR5690938_6138 SRR5690938_8641 SRR5690939_1428 SRR5690939_1429 SRR5690939_1784 SRR5690940_3754 SRR5690940_5882 SRR5690940_5884 SRR5690940_9322 SRR5690941_2924 SRR5690941_2930 SRR5690941_3111 SRR5690941_5185 SRR5690941_5485 SRR5690941_5492 SRR5690941_6559 SRR5690942_210 SRR5690942_5729 SRR5690942_5733 SRR5690942_5735 SRR5690943_7989 SRR5690943_7993 SRR5690943_7994 SRR5690944_5682 SRR5690944_5949 SRR5690944_5952 SRR5690944_8801 SRR5690945_1665 SRR5690945_7190 SRR5690956_9662 SRR5690960_2122 SRR5690960_7977 SRR5690965_2624 SRR5690965_2629 SRR5690966_1082 SRR5690966_6480 SRR5690966_10311 SRR5690982_3858 SRR5690982_6442 SRR5690982_6443 SRR5690989_3058 SRR5690989_3059 SRR5690989_3060 SRR5690990_2652 SRR5690994_7526 SRR5691010_485 SRR5691010_4218 SRR5691010_4990 SRR5691010_5226 SRR5691010_5227 SRR5691010_5580 SRR5691010_6022 SRR5691010_9586 SRR5691011_1000 SRR5691011_1549 SRR5691011_1725 SRR5691011_4406 SRR5691011_5429 SRR5691011_5446 SRR5691011_5783 SRR5691011_6896 SRR5691011_7519 SRR5691011_8907 SRR5691011_9248 SRR5691011_9329 SRR5691011_9375 SRR5691011_9490 SRR5691015_1524 SRR5691015_2281 SRR5691015_2510 SRR5691015_5403 SRR5691015_6187 SRR5690892_2051 SRR5690958_8448 SRR5690996_3735 SRR5690996_6205 SRR5690821_4168 SRR5690821_4172 SRR5690821_9667 SRR5690821_9668 SRR5690821_9671 SRR5690822_7844 SRR5690822_7845 SRR5690823_7456 SRR5690823_9218 SRR5690824_895 SRR5690824_2008 SRR5690824_2010 SRR5690824_6271 SRR5690832_3278 SRR5690832_3286 SRR5690832_5036 SRR5690832_6541 SRR5690832_6543 SRR5690860_4110 SRR5690860_4111 SRR5690861_2790 SRR5690861_2791 SRR5690861_3627 SRR5690861_6754 SRR5690861_7134 SRR5690861_7527 SRR5690861_7528 SRR5690861_9557 SRR5690861_9977 SRR5690862_1977 SRR5690862_9125 SRR5690862_9127 SRR5690868_569 SRR5690868_1834 SRR5690868_1835 SRR5690869_6008 SRR5690870_35 SRR5690870_37 SRR5690873_4584 SRR5690873_6361 SRR5690873_6362 SRR5690873_8107 SRR5690873_8951 SRR5690873_8956 SRR5690875_4812 SRR5690884_602 SRR5690884_603 SRR5690884_604 SRR5690884_3445 SRR5690884_3449 SRR5690884_3450 SRR5690885_5699 SRR5690885_5819 SRR5690885_6179 SRR5690885_6181 SRR5690885_8599 SRR5690886_4337 SRR5690886_4339 SRR5690886_5139 SRR5690886_5878 SRR5690886_5881 SRR5690909_1644 SRR5690909_1946 SRR5690909_2323 SRR5690909_3588 SRR5690909_3677 SRR5690909_7561 SRR5690909_7852 SRR5690910_5752 SRR5690914_3640 SRR5690914_4430 SRR5690914_7339 SRR5690914_8809 SRR5690914_9977 SRR5690915_4883 SRR5690915_6781 SRR5690915_9940 SRR5690920_6845 SRR5690921_3103 SRR5690921_4427 SRR5690921_10026 SRR5690926_1766 SRR5690926_1768 SRR5690926_2193 SRR5690926_2862 SRR5690926_2864 SRR5690926_4822 SRR5690926_8277 SRR5690927_1129 SRR5690927_2422 SRR5690927_2543 SRR5690927_2704 SRR5690927_2705 SRR5690927_3216 SRR5690927_3721 SRR5690927_3770 SRR5690927_6003 SRR5690927_6946 SRR5690927_6947 SRR5690928_4 SRR5690928_5 SRR5690928_6 SRR5690928_1907 SRR5690928_1908 SRR5690928_5936 SRR5690928_8749 SRR5690937_3052 SRR5690937_5386 SRR5690937_6992 SRR5690981_1401 SRR5690981_3767 SRR5690981_9137 SRR5690982_1038 SRR5690989_2508 SRR5690989_3990 SRR5690989_9769 SRR5690989_10055 SRR5690989_10056 SRR5690989_10141 SRR5690989_10142 SRR5690990_3208 SRR5690990_7464 SRR5691006_3151 SRR5691006_3653 SRR5691006_5457 SRR5691006_5473 SRR5691006_7790 SRR5691006_10023 SRR5691007_83 SRR5691007_85 SRR5691007_780 SRR5691007_3438 SRR5691007_3728 SRR5691007_7539 SRR5691007_9482 SRR5691009_1966 SRR5691010_16 SRR5691010_525 SRR5691011_1842 SRR5691011_3166 SRR5691011_6011 SRR5691012_672 SRR5691012_1426 SRR5691012_3955 SRR5691012_10150 SRR5690823_2114 SRR5690826_666 SRR5690826_3984 SRR5690826_4470 SRR5690826_4471 SRR5690827_1698 SRR5690827_1701 SRR5690830_1920 SRR5690830_7738 SRR5690831_672 SRR5690831_676 SRR5690831_1991 SRR5690831_2990 SRR5690831_3273 SRR5690831_6824 SRR5690831_6826 SRR5690831_8383 SRR5690831_9477 SRR5690831_9483 SRR5690832_940 SRR5690832_4328 SRR5690832_5660 SRR5690832_6085 SRR5690832_6094 SRR5690832_6096 SRR5690833_139 SRR5690833_540 SRR5690833_4016 SRR5690833_4326 SRR5690833_5653 SRR5690833_8323 SRR5690833_8328 SRR5690833_8329 SRR5690833_10124 SRR5690833_10125 SRR5690855_724 SRR5690855_730 SRR5690860_535 SRR5690860_3058 SRR5690860_5999 SRR5690860_6001 SRR5690860_9044 SRR5690861_2084 SRR5690861_6084 SRR5690861_6087 SRR5690861_6822 SRR5690861_6824 SRR5690861_6825 SRR5690865_8319 SRR5690865_8323 SRR5690867_7207 SRR5690883_535 SRR5690883_8958 SRR5690883_8960 SRR5690907_3548 SRR5690908_3121 SRR5690912_8150 SRR5690912_8151 SRR5690913_5676 SRR5690913_5678 SRR5690915_1704 SRR5690915_3819 SRR5690920_2329 SRR5690921_1906 SRR5690921_5006 SRR5690921_5971 SRR5690921_6946 SRR5690921_6948 SRR5690921_8163 SRR5690926_1878 SRR5690926_3040 SRR5690926_8129 SRR5690927_1500 SRR5690928_2346 SRR5690928_3732 SRR5690928_5419 SRR5690928_5434 SRR5690931_9886 SRR5690938_4076 SRR5690938_4079 SRR5690941_2322 SRR5690941_5703 SRR5690944_9528 SRR5690945_3371 SRR5690959_1734 SRR5690959_1736 SRR5690959_1739 SRR5690959_4345 SRR5690959_4348 SRR5690960_7489 SRR5690960_7496 SRR5690960_7498 SRR5690965_2640 SRR5690965_6502 SRR5690982_6616 SRR5690982_6617 SRR5690989_2239 SRR5690989_2242 SRR5690989_6696 SRR5690989_6698 SRR5691006_5825 SRR5691007_1769 SRR5691008_5392 SRR5691009_2728 SRR5691009_3965 SRR5691009_10219 SRR5691010_5229 SRR5691011_7090 SRR5691012_726 SRR5690809_2747 SRR5690809_3481 SRR5690809_7947 SRR5690813_4666 SRR5690853_1177 SRR5690890_8437 SRR5690892_1820 SRR5690958_2558 SRR5690958_3850 SRR5690958_5626 SRR5690958_9139 SRR5690958_9140 SRR5690968_5979 SRR5690968_5980 SRR5690968_5981 SRR5690975_2262 SRR5690975_9819 SRR5690979_7395 SRR5690992_3619 SRR5690992_3620 SRR5691017_9439 SRR5691017_9440 SRR5690819_8048 SRR5690819_10243 SRR5690819_10245 SRR5690820_8491 SRR5690820_8492 SRR5690830_8747 SRR5690830_8749 SRR5690833_2595 SRR5690833_3220 SRR5690833_3221 SRR5690833_4219 SRR5690833_5204 SRR5690833_6742 SRR5690833_6743 SRR5690833_6746 SRR5690834_253 SRR5690834_260 SRR5690834_672 SRR5690834_676 SRR5690834_3967 SRR5690834_7700 SRR5690834_8855 SRR5690834_9030 SRR5690862_1038 SRR5690862_1308 SRR5690862_7188 SRR5690866_4009 SRR5690866_5813 SRR5690866_5814 SRR5690866_5815 SRR5690873_118 SRR5690873_4522 SRR5690884_5136 SRR5690884_5346 SRR5690884_7087 SRR5690884_9359 SRR5690884_9361 SRR5690884_9982 SRR5690884_9983 SRR5690884_9984 SRR5690886_2352 SRR5690886_2354 SRR5690886_2868 SRR5690886_3870 SRR5690886_3920 SRR5690886_3921 SRR5690886_4664 SRR5690886_4665 SRR5690886_5514 SRR5690886_5515 SRR5690886_6472 SRR5690886_6473 SRR5690886_6606 SRR5690886_6844 SRR5690886_8489 SRR5690886_8491 SRR5690886_8492 SRR5690886_9116 SRR5690886_9119 SRR5690886_9975 SRR5690920_5335 SRR5690921_2869 SRR5690921_2872 SRR5690921_4671 SRR5690921_5021 SRR5690921_7679 SRR5690922_7579 SRR5690922_7582 SRR5690926_6858 SRR5690927_237 SRR5690927_238 SRR5690927_1402 SRR5690927_1433 SRR5690927_3826 SRR5690927_4023 SRR5690927_4350 SRR5690927_4988 SRR5690927_4992 SRR5690927_5950 SRR5690927_6744 SRR5690927_7727 SRR5690927_7728 SRR5690927_7730 SRR5690927_8970 SRR5690927_8972 SRR5690927_8973 SRR5690937_309 SRR5690937_4651 SRR5690941_2066 SRR5690941_2067 SRR5690960_7735 SRR5690988_1666 SRR5690988_6370 SRR5690989_8974 SRR5691006_3208 SRR5691006_3212 SRR5691006_4319 SRR5691006_8330 SRR5691008_854 SRR5691008_7598 SRR5691008_8023 SRR5691009_8485 SRR5691011_5464 SRR5691011_9302 SRR5691012_8180 SRR5691016_3337 SRR5691016_3677 SRR5691016_3679 SRR5691016_5092 SRR5691016_5093 SRR5691016_7847 SRR5691016_7853 SRR5691016_7854 SRR5690842_9348 SRR5690946_1038 SRR5690946_1039 SRR5690976_1359 SRR5690976_1360 SRR5690976_1362 SRR5690819_1055 SRR5690819_1056 SRR5690819_1502 SRR5690819_1802 SRR5690819_1803 SRR5690819_3307 SRR5690819_3308 SRR5690821_5328 SRR5690821_5331 SRR5690821_6132 SRR5690822_317 SRR5690822_321 SRR5690823_9165 SRR5690824_7321 SRR5690824_7322 SRR5690826_3469 SRR5690826_4231 SRR5690826_6532 SRR5690826_6535 SRR5690826_9791 SRR5690830_3352 SRR5690830_3353 SRR5690830_3356 SRR5690830_6968 SRR5690830_6972 SRR5690831_7584 SRR5690832_2940 SRR5690833_262 SRR5690833_1005 SRR5690833_1858 SRR5690860_2357 SRR5690860_2743 SRR5690860_3976 SRR5690861_8808 SRR5690862_3415 SRR5690862_3487 SRR5690866_3937 SRR5690866_3938 SRR5690866_4224 SRR5690866_4225 SRR5690866_6760 SRR5690866_6761 SRR5690866_8686 SRR5690866_8687 SRR5690866_9014 SRR5690869_10078 SRR5690869_10079 SRR5690869_10080 SRR5690873_7693 SRR5690883_142 SRR5690883_7823 SRR5690883_7824 SRR5690884_6348 SRR5690884_6349 SRR5690884_6634 SRR5690885_9183 SRR5690885_9185 SRR5690885_9187 SRR5690886_5845 SRR5690886_7702 SRR5690886_8843 SRR5690909_442 SRR5690909_2449 SRR5690912_9402 SRR5690912_9403 SRR5690912_9404 SRR5690914_6322 SRR5690915_8525 SRR5690926_3803 SRR5690927_1362 SRR5690927_1363 SRR5690927_6512 SRR5690927_6514 SRR5690927_7545 SRR5690928_368 SRR5690928_375 SRR5690937_6962 SRR5690937_7596 SRR5690938_2381 SRR5690938_2386 SRR5690955_5565 SRR5690981_5107 SRR5690981_7938 SRR5690982_4996 SRR5690982_4997 SRR5690989_511 SRR5690989_1035 SRR5690989_3301 SRR5690989_3501 SRR5690989_3639 SRR5690989_3640 SRR5690989_4776 SRR5690989_4777 SRR5690989_4778 SRR5690989_7214 SRR5691007_1262 SRR5691008_8358 SRR5691011_7307 SRR5690992_3098 SRR5690995_484 SRR5691033_4887 SRR5691034_3852 SRR5691034_5116 SRR5690821_3883 SRR5690821_4841 SRR5690821_4843 SRR5690821_5817 SRR5690821_5818 SRR5690821_5821 SRR5690822_610 SRR5690822_6573 SRR5690824_5767 SRR5690830_754 SRR5690830_755 SRR5690830_760 SRR5690830_761 SRR5690833_4893 SRR5690855_1510 SRR5690861_8439 SRR5690861_8441 SRR5690862_3952 SRR5690866_8298 SRR5690867_5572 SRR5690867_5574 SRR5690867_6263 SRR5690867_7902 SRR5690872_6242 SRR5690874_3784 SRR5690874_3785 SRR5690874_5672 SRR5690874_5673 SRR5690874_6663 SRR5690874_6667 SRR5690884_900 SRR5690884_4498 SRR5690884_4500 SRR5690884_4629 SRR5690884_4630 SRR5690884_8384 SRR5690908_4502 SRR5690917_2248 SRR5690917_2249 SRR5690921_7549 SRR5690921_10062 SRR5690926_9439 SRR5690937_2968 SRR5690937_3912 SRR5690937_6719 SRR5690937_7313 SRR5690937_7601 SRR5690937_7666 SRR5690937_8432 SRR5690937_9158 SRR5690961_8459 SRR5690981_8975 SRR5690981_8976 SRR5690981_9724 SRR5690981_9766 SRR5690981_9767 SRR5690982_5513 SRR5690988_4041 SRR5690989_4231 SRR5690989_9491 SRR5690989_9492 SRR5690990_915 SRR5690990_3512 SRR5691007_3452 SRR5691008_3357 SRR5691008_3358 SRR5691008_9800 SRR5691009_403 SRR5691009_4793 SRR5691011_2032 SRR5691011_4367 SRR5691011_8806 SRR5691011_9239 SRR5691012_2269 SRR5691012_3957 SRR5691012_6860 SRR5691016_1286 SRR5691016_2600 SRR5691019_1487 SRR5691019_6775 SRR5691019_8536 SRR5690822_6479 SRR5690822_6737 SRR5690830_2811 SRR5690831_5621 SRR5690831_5622 SRR5690831_9189 SRR5690833_3172 SRR5690833_3173 SRR5690833_3175 SRR5690834_6254 SRR5690861_3732 SRR5690862_7278 SRR5690866_7993 SRR5690867_1678 SRR5690867_1680 SRR5690867_7292 SRR5690867_7894 SRR5690868_4653 SRR5690874_6012 SRR5690883_4315 SRR5690883_6543 SRR5690884_5952 SRR5690884_5956 SRR5690884_5957 SRR5690884_6245 SRR5690884_6258 SRR5690886_7347 SRR5690886_7349 SRR5690909_7164 SRR5690912_4383 SRR5690912_4384 SRR5690914_3083 SRR5690914_6941 SRR5690915_3396 SRR5690921_1263 SRR5690921_2087 SRR5690921_5196 SRR5690926_2931 SRR5690926_5733 SRR5690926_5734 SRR5690926_8665 SRR5690928_2945 SRR5690928_8070 SRR5690937_452 SRR5690937_2163 SRR5690937_2256 SRR5690937_3480 SRR5690937_4167 SRR5690937_4489 SRR5690937_5070 SRR5690937_5920 SRR5690937_6801 SRR5690937_8433 SRR5690960_3061 SRR5690981_3430 SRR5690981_3434 SRR5690988_65 SRR5690988_66 SRR5690988_7916 SRR5690989_6795 SRR5691006_8507 SRR5691007_5430 SRR5691007_5807 SRR5691007_7372 SRR5691008_1340 SRR5691008_4736 SRR5691008_7627 SRR5691009_1901 SRR5691009_3425 SRR5691009_5195 SRR5691010_799 SRR5691011_4500 SRR5691011_5480 SRR5691011_8854 SRR5691011_8857 SRR5691012_6457 SRR5691012_6932 SRR5691012_8425 SRR5690830_3821 SRR5690860_253 SRR5690866_612 SRR5690866_1477 SRR5690866_1479 SRR5690866_1480 SRR5690866_1915 SRR5690866_1917 SRR5690866_2827 SRR5690866_2828 SRR5690866_3344 SRR5690866_3699 SRR5690866_3700 SRR5690866_4401 SRR5690866_4443 SRR5690866_4452 SRR5690866_4453 SRR5690866_4454 SRR5690866_4479 SRR5690866_4480 SRR5690866_4488 SRR5690866_5012 SRR5690866_5037 SRR5690866_5152 SRR5690866_5153 SRR5690866_5154 SRR5690866_5155 SRR5690866_5304 SRR5690866_5478 SRR5690866_5843 SRR5690866_6186 SRR5690866_6324 SRR5690866_6325 SRR5690866_6801 SRR5690866_7019 SRR5690866_7031 SRR5690866_7032 SRR5690866_7069 SRR5690866_7070 SRR5690866_7755 SRR5690866_7759 SRR5690866_8266 SRR5690866_8462 SRR5690866_9278 SRR5690866_9404 SRR5690866_10234 SRR5690866_10236 SRR5690866_10237 SRR5690884_4524 SRR5690910_9593 SRR5690913_7750 SRR5690913_7751 SRR5690913_9701 SRR5690913_9702 SRR5690916_5252 SRR5690936_669 SRR5690936_6765 SRR5690936_6770 SRR5690936_6772 SRR5690937_2570 SRR5690937_8411 SRR5690937_8531 SRR5690982_6332 SRR5690982_6333 SRR5690982_9605 SRR5691010_5573 SRR5691016_646 SRR5691016_654 SRR5691017_8672 SRR5691038_4151 SRR5690824_2574 SRR5690826_2371 SRR5690826_2372 SRR5690826_4104 SRR5690826_6637 SRR5690830_5352 SRR5690831_1503 SRR5690831_1506 SRR5690831_8796 SRR5690833_8895 SRR5690833_8898 SRR5690860_5468 SRR5690866_1753 SRR5690866_1754 SRR5690875_2627 SRR5690875_5347 SRR5690875_5349 SRR5690875_5350 SRR5690883_4663 SRR5690885_445 SRR5690885_446 SRR5690886_219 SRR5690886_437 SRR5690886_443 SRR5690886_4873 SRR5690886_8907 SRR5690908_9959 SRR5690912_994 SRR5690912_995 SRR5690920_199 SRR5690920_2603 SRR5690920_2606 SRR5690920_2607 SRR5690920_4897 SRR5690920_4900 SRR5690920_5219 SRR5690920_5220 SRR5690920_8622 SRR5690921_207 SRR5690926_681 SRR5690926_2993 SRR5690926_3871 SRR5690927_4076 SRR5690927_4077 SRR5690928_7278 SRR5690961_3005 SRR5690961_3006 SRR5690964_6209 SRR5690964_6213 SRR5690966_7325 SRR5690981_5502 SRR5690989_3950 SRR5690989_3953 SRR5691008_1687 SRR5691009_6585 SRR5690813_3009 SRR5690891_2604 SRR5690891_2605 SRR5690891_2606 SRR5690860_359 SRR5690862_5017 SRR5690907_587 SRR5690908_1205 SRR5690908_1690 SRR5690908_4350 SRR5690908_4930 SRR5690908_6919 SRR5690908_7470 SRR5690908_7766 SRR5690908_8321 SRR5690908_8819 SRR5690908_9183 SRR5690908_9282 SRR5690908_9928 SRR5690914_880 SRR5690914_2166 SRR5690914_7663 SRR5690915_4788 SRR5690937_1086 SRR5690937_1145 SRR5690937_1696 SRR5690937_3146 SRR5690937_5644 SRR5690937_7496 SRR5690937_7538 SRR5690937_7633 SRR5690937_8495 SRR5690937_9006 SRR5691006_8536 SRR5691007_4117 SRR5691007_4284 SRR5691007_6802 SRR5691007_7113 SRR5691007_7696 SRR5691007_8791 SRR5691007_8812 SRR5691008_4546 SRR5691008_5778 SRR5691009_5244 SRR5691009_8366 SRR5691010_4303 SRR5691011_4085 SRR5691011_8322 SRR5691012_2332 SRR5691012_8292 SRR5690813_4877 SRR5690996_9646 SRR5691019_3871 SRR5690860_7511 SRR5690860_7514 SRR5690860_7516 SRR5690866_7956 SRR5690872_6283 SRR5690874_6368 SRR5690874_6369 SRR5690874_6370 SRR5690884_1925 SRR5690885_3193 SRR5690885_3194 SRR5690885_3198 SRR5690908_5751 SRR5690913_3007 SRR5690914_4684 SRR5690914_5440 SRR5690914_5492 SRR5690914_6917 SRR5690921_2669 SRR5690921_4359 SRR5690921_7872 SRR5690926_1428 SRR5690926_1873 SRR5690926_5397 SRR5690926_6311 SRR5690926_8807 SRR5690926_8808 SRR5690928_5343 SRR5690937_794 SRR5690937_3151 SRR5690937_6471 SRR5690937_6899 SRR5690981_3382 SRR5690981_7619 SRR5691007_300 SRR5691007_4744 SRR5691007_7738 SRR5691008_192 SRR5691009_9195 SRR5691010_5667 SRR5691016_1016 SRR5691016_6419 SRR5690948_3592 SRR5690824_8813 SRR5690826_1343 SRR5690826_6366 SRR5690830_3876 SRR5690832_8164 SRR5690860_4707 SRR5690861_2816 SRR5690861_2820 SRR5690861_6810 SRR5690861_6811 SRR5690862_4821 SRR5690862_6980 SRR5690870_675 SRR5690874_4630 SRR5690884_8518 SRR5690884_8519 SRR5690884_8520 SRR5690885_5216 SRR5690885_5223 SRR5690913_10148 SRR5690921_7501 SRR5690921_7503 SRR5690926_8401 SRR5690926_8404 SRR5690937_8158 SRR5690937_8774 SRR5690963_7714 SRR5690981_1477 SRR5690989_4697 SRR5690989_9833 SRR5690989_9835 SRR5690989_9836 SRR5690990_6328 SRR5691006_7244 SRR5691007_9169 SRR5691009_949 SRR5691011_2691 SRR5691011_2996 SRR5691012_4468 SRR5690832_317 SRR5690832_318 SRR5690860_1180 SRR5690862_130 SRR5690862_7296 SRR5690870_3908 SRR5690870_3909 SRR5690870_3910 SRR5690884_2429 SRR5690884_2925 SRR5690884_3650 SRR5690884_8408 SRR5690886_4029 SRR5690908_9854 SRR5690921_2254 SRR5690921_9280 SRR5690921_9281 SRR5690937_1679 SRR5690963_716 SRR5690981_4717 SRR5690981_6207 SRR5690981_8012 SRR5690981_8013 SRR5690981_8014 SRR5690981_9550 SRR5691007_1602 SRR5691007_4819 SRR5691009_814 SRR5691010_5272 SRR5691011_3848 SRR5691012_366 SRR5691012_2976 SRR5691012_6146 SRR5691012_9099 SRR5691016_3565 SRR5691024_6242 SRR5691024_6243 SRR5690958_9650 SRR5690958_9651 SRR5690956_5647 SRR5690959_2267 SRR5690959_2271 SRR5690960_4625 SRR5690960_5351 SRR5690960_8293 SRR5690960_8294 SRR5690960_10100 SRR5690960_10101 SRR5690961_6348 SRR5690963_3360 SRR5690963_3368 SRR5690964_6959 SRR5690964_6966 SRR5690965_2096 SRR5690965_2099 SRR5690965_3106 SRR5690965_5976 SRR5690965_6044 SRR5690965_6429 SRR5690965_6434 SRR5690965_7259 SRR5690965_7851 SRR5690966_4545 SRR5690966_4546 SRR5690966_6544 SRR5690966_6545 SRR5690847_9785 SRR5690946_9640 SRR5690975_8477 SRR5690975_8478 SRR5690975_8481 SRR5690821_9073 SRR5690822_8452 SRR5690824_1761 SRR5690824_2691 SRR5690824_5524 SRR5690824_8807 SRR5690831_3674 SRR5690831_3675 SRR5690831_6403 SRR5690834_182 SRR5690861_7013 SRR5690870_6034 SRR5690870_9463 SRR5690874_6134 SRR5690874_6135 SRR5690884_4190 SRR5690884_7979 SRR5690884_7980 SRR5690908_3594 SRR5690910_3057 SRR5690937_946 SRR5690937_3229 SRR5690937_4242 SRR5690937_4697 SRR5690937_8313 SRR5690981_2734 SRR5690815_4224 SRR5690815_4227 SRR5690958_6320 SRR5690833_6489 SRR5690833_6494 SRR5690861_1731 SRR5690861_2729 SRR5690861_2732 SRR5690873_184 SRR5690885_4416 SRR5690908_122 SRR5690908_9240 SRR5690909_9580 SRR5690921_432 SRR5690921_3694 SRR5690921_6614 SRR5690921_6615 SRR5690921_6655 SRR5690926_7173 SRR5690926_7175 SRR5690928_6008 SRR5690937_1847 SRR5690937_2267 SRR5690937_4676 SRR5690937_10156 SRR5690981_8842 SRR5690989_1316 SRR5690989_1318 SRR5690989_6005 SRR5690989_6006 SRR5691007_59 SRR5691009_3569 SRR5690831_2302 SRR5690884_1908 SRR5690884_1910 SRR5690885_8777 SRR5690886_4173 SRR5690914_3420 SRR5690914_3421 SRR5690920_6986 SRR5690921_9076 SRR5690921_9078 SRR5690926_179 SRR5690926_8399 SRR5690926_9967 SRR5690928_1522 SRR5690928_1524 SRR5690928_4201 SRR5690937_5826 SRR5690960_9644 SRR5690960_9646 SRR5690989_843 SRR5691006_11 SRR5691007_3831 SRR5691009_7243 SRR5691011_1451 SRR5691012_2394 SRR5690822_2750 SRR5690831_2886 SRR5690861_3328 SRR5690873_5605 SRR5690884_5271 SRR5690884_9503 SRR5690908_1318 SRR5690921_4999 SRR5690921_5000 SRR5690921_7059 SRR5690921_7064 SRR5690921_7065 SRR5690926_2967 SRR5690937_7695 SRR5690937_10126 SRR5690937_10186 SRR5690981_6175 SRR5690981_7101 SRR5690989_1321 SRR5691007_9561 SRR5691008_2096 SRR5691010_7978 SRR5691012_7195 SRR5691016_8176 SRR5690861_3527 SRR5690874_9763 SRR5690884_2797 SRR5690884_2798 SRR5690884_2800 SRR5690884_3645 SRR5690884_3647 SRR5690884_3648 SRR5690908_3044 SRR5690909_1813 SRR5690921_7487 SRR5690926_2769 SRR5690926_6986 SRR5690937_3266 SRR5690937_5432 SRR5691008_10120 SRR5691011_8669 SRR5691012_3729 SRR5691016_4984 SRR5691016_4986 SRR5690883_3086 SRR5690883_4844 SRR5690883_4847 SRR5690883_6742 SRR5690883_6744 SRR5690883_7565 SRR5690883_8824 SRR5690883_9660 SRR5690916_1303 SRR5690916_3799 SRR5690940_7998 SRR5690940_8001 SRR5690940_8002 SRR5690817_755 SRR5690817_2697 SRR5690817_6833 SRR5690817_6835 SRR5690817_6837 SRR5690996_7311 SRR5690996_7312 SRR5690824_8563 SRR5690834_3067 SRR5690834_9405 SRR5690834_9408 SRR5690861_3909 SRR5690861_3913 SRR5690861_8231 SRR5690874_1552 SRR5690908_1288 SRR5690908_5875 SRR5690937_272 SRR5690990_8000 SRR5690990_8001 SRR5690990_8002 SRR5691006_931 SRR5691007_4023 SRR5691007_8231 SRR5691009_5951 SRR5691012_9211 SRR5690834_9174 SRR5690834_9177 SRR5690867_8870 SRR5690883_4773 SRR5690884_1208 SRR5690884_1209 SRR5690886_1759 SRR5690886_1761 SRR5690914_8066 SRR5690921_7683 SRR5690928_86 SRR5690928_88 SRR5690937_8956 SRR5690981_2070 SRR5691007_2409 SRR5690813_8986 SRR5690860_6774 SRR5690883_1387 SRR5690883_7128 SRR5690883_7130 SRR5690883_9512 SRR5690884_5747 SRR5690884_5749 SRR5690921_8799 SRR5690926_1267 SRR5690926_1270 SRR5690926_2724 SRR5690926_2727 SRR5690981_4254 SRR5690981_7986 SRR5690989_2201 SRR5691007_2447 SRR5690831_662 SRR5690831_663 SRR5690861_7945 SRR5690861_7946 SRR5690861_8191 SRR5690861_8195 SRR5690908_10018 SRR5690917_8347 SRR5690926_704 SRR5690937_3641 SRR5691007_5216 SRR5691007_5217 SRR5691008_6123 SRR5691011_2793 SRR5691011_6174 SRR5691012_4825 SRR5690862_6078 SRR5690883_191 SRR5690886_8484 SRR5690908_5226 SRR5690908_9203 SRR5690914_5208 SRR5690921_8482 SRR5690926_1987 SRR5690926_1990 SRR5690926_1991 SRR5690926_2184 SRR5690926_2186 SRR5690926_2188 SRR5690937_4519 SRR5691007_8599 SRR5690861_2241 SRR5690862_4428 SRR5690883_4676 SRR5690883_8484 SRR5690883_9768 SRR5690913_8974 SRR5690921_3079 SRR5690921_9219 SRR5690927_4159 SRR5690981_9070 SRR5690989_8807 SRR5691007_7142 SRR5691007_8078 SRR5690813_5543 SRR5690831_5215 SRR5690831_5221 SRR5690862_1313 SRR5690883_4665 SRR5690884_3990 SRR5690921_3536 SRR5690921_4494 SRR5690926_1433 SRR5690926_1434 SRR5690926_1436 SRR5690990_541 SRR5691007_3390 SRR5691008_1218 SRR5691011_7556 SRR5690824_3501 SRR5690834_4878 SRR5690862_2677 SRR5690867_4323 SRR5690874_8474 SRR5690921_7827 SRR5690921_10127 SRR5690921_10129 SRR5690926_4863 SRR5690926_8306 SRR5690959_1536 SRR5690981_3601 SRR5690989_4219 SRR5690830_3611 SRR5690832_3722 SRR5690832_3725 SRR5690861_5975 SRR5690862_4885 SRR5690873_6519 SRR5690883_1134 SRR5690883_1135 SRR5690885_5986 SRR5690921_9775 SRR5690921_9777 SRR5690926_1564 SRR5690937_2660 SRR5690857_6561 SRR5690861_7727 SRR5690861_8553 SRR5690861_8558 SRR5690884_873 SRR5690884_8730 SRR5690884_8732 SRR5690884_8735 SRR5690884_9025 SRR5690884_9029 SRR5690928_4817 SRR5690960_5505 SRR5690990_2619 SRR5690830_3452 SRR5690830_3454 SRR5690831_8948 SRR5690834_9907 SRR5690908_3105 SRR5690915_6186 SRR5690937_724 SRR5690981_6612 SRR5690981_6613 SRR5690981_8474 SRR5690982_8481 SRR5690860_10161 SRR5690860_10163 SRR5690874_7095 SRR5690884_2748 SRR5690885_9374 SRR5690885_9377 SRR5690921_6699 SRR5690921_7107 SRR5690926_5090 SRR5690981_4333 SRR5690861_4781 SRR5690883_9204 SRR5690883_9206 SRR5690883_9207 SRR5690921_1228 SRR5690926_2138 SRR5690926_2141 SRR5690926_2142 SRR5691007_4290 SRR5690890_8033 SRR5690890_8034 SRR5690890_8035 SRR5690890_8123 SRR5690890_8602 SRR5690890_8603 SRR5690890_9277 SRR5690890_9278 SRR5690821_2459 SRR5690821_2460 SRR5690821_5095 SRR5690867_706 SRR5690989_9121 SRR5690989_9123 SRR5691007_3297 SRR5690821_7563 SRR5690822_7587 SRR5690824_3898 SRR5690868_1755 SRR5690868_1756 SRR5690868_1758 SRR5690884_3112 SRR5690862_2723 SRR5690862_2725 SRR5690908_5946 SRR5690914_8980 SRR5691007_5009 SRR5691010_6726 SRR5691011_2836 SRR5690861_8127 SRR5690872_5990 SRR5690884_9422 SRR5690981_6292 SRR5690981_9716 SRR5690989_2437 SRR5691007_6817 SRR5690867_5007 SRR5690867_5008 SRR5690921_862 SRR5690921_8702 SRR5690921_8703 SRR5690937_3524 SRR5691008_556 SRR5690883_6566 SRR5690908_780 SRR5690921_3417 SRR5690921_3418 SRR5690928_5285 SRR5690937_2417 SRR5690989_202 SRR5690873_6971 SRR5690873_6978 SRR5690886_1645 SRR5690886_1646 SRR5690908_5871 SRR5690908_6920 SRR5690834_7843 SRR5690834_7845 SRR5690908_3067 SRR5690908_7122 SRR5690937_8471 SRR5691007_5509 SRR5690860_5959 SRR5690861_5624 SRR5690883_2892 SRR5690884_2592 SRR5690884_5413 SRR5690884_5419 SRR5690861_8387 SRR5690921_2061 SRR5691007_1204 SRR5691012_1107 SRR5691012_1912 SRR5691012_5416 SRR5690861_7245 SRR5690862_10111 SRR5690883_6821 SRR5690921_7355 SRR5690981_5123 SRR5691016_1604 SRR5690883_6770 SRR5690884_5249 SRR5690884_6551 SRR5690884_8863 SRR5690921_7350 SRR5690981_3603 SRR5690861_6919 SRR5690960_4398 SRR5690960_4402 SRR5690960_4403 SRR5691006_4710 SRR5690831_6998 SRR5690884_2481 SRR5690884_2488 SRR5690908_7017 SRR5691007_7894 SRR5690834_3870 SRR5690861_8341 SRR5690884_2280 SRR5690886_646 SRR5690990_5274 SRR5690826_1526 SRR5690834_2812 SRR5690834_2814 SRR5690834_2817 SRR5690834_2820 SRR5690884_4746 SRR5690886_2256 SRR5690937_2411 SRR5690981_4572 SRR5690981_4573 SRR5690884_4890 SRR5690884_4892 SRR5690908_6980 SRR5690981_8345 SRR5690981_8348 SRR5690874_7200 SRR5690915_6484 SRR5690920_9234 SRR5690920_9238 SRR5690982_4431 SRR5690860_8352 SRR5690861_3409 SRR5690873_3997 SRR5690988_8593 SRR5690988_8596 SRR5690874_7019 SRR5690909_556 SRR5690914_2610 SRR5690981_7311 SRR5690988_167 SRR5690921_5903 SRR5690921_5905 SRR5690926_6500 SRR5690926_6504 SRR5691012_1368 SRR5690884_10134 SRR5691007_8562 SRR5691009_525 SRR5691010_2718 SRR5691012_491 SRR5690820_7137 SRR5690824_2129 SRR5690860_6967 SRR5690867_4354 SRR5690861_6010 SRR5690861_6011 SRR5690884_2426 SRR5690937_597 SRR5690824_369 SRR5690914_1864 SRR5691004_7672 SRR5691004_7673 SRR5690831_9526 SRR5690921_3174 SRR5690921_3176 SRR5690921_3177 SRR5690834_4033 SRR5690990_5324 SRR5690990_5325 SRR5690990_5326 SRR5690926_2104 SRR5690926_2105 SRR5691007_4169 SRR5691007_5952 SRR5690981_7699 SRR5690982_7845 SRR5690982_7846 SRR5690988_6555 SRR5690884_8215 SRR5690884_8216 SRR5690884_8219 SRR5691009_5136 SRR5690884_1387 SRR5690885_6518 SRR5690921_6626 SRR5690928_4002 SRR5690866_3772 SRR5690866_3773 SRR5690937_4910 SRR5691009_5211 SRR5690914_5783 SRR5690921_6698 SRR5690937_7265 SRR5691008_5210 SRR5690883_4309 SRR5690921_8028 SRR5691007_2107 SRR5691016_5791 SRR5690908_4771 SRR5690908_5341 SRR5690914_7939 SRR5690937_2389 SRR5690906_2080 SRR5690906_2082 SRR5690908_8316 SRR5690984_3685 SRR5690937_8035 SRR5690989_2620 SRR5690989_2622 SRR5691016_6723 SRR5690926_9375 SRR5690936_1985 SRR5690938_10049 SRR5690966_10925 SRR5690819_3324 SRR5690908_3259 SRR5691012_5164 SRR5690821_7389 SRR5690826_4682 SRR5690834_387 SRR5690822_1413 SRR5690990_2029 SRR5690990_2031 SRR5690874_2872 SRR5690874_2875 SRR5691008_8315 SRR5690981_86 SRR5690981_159 SRR5690981_162 SRR5690926_3790 SRR5690990_10223 SRR5690990_10225 SRR5690884_6339 SRR5690884_6340 SRR5691012_9617 SRR5690862_9041 SRR5690884_3492 SRR5690884_5248 SRR5690874_799 SRR5690884_4403 SRR5690884_9049 SRR5690884_10122 SRR5690884_10123 SRR5690937_434 SRR5690958_1016 SRR5690958_1017 SRR5690958_3908 SRR5690861_6109 SRR5690874_9757 SRR5690981_1478 SRR5690921_4682 SRR5690982_4095 SRR5691007_6396 SRR5690873_8000 SRR5690884_9596 SRR5690884_9598 SRR5690873_9076 SRR5690873_9077 SRR5690963_9111 SRR5690879_3095 SRR5690921_2380 SRR5690989_5526 SRR5690886_6209 SRR5690914_2744 SRR5690914_2745 SRR5690884_10006 SRR5690886_5864 SRR5690886_5865 SRR5690884_7439 SRR5690817_5918 SRR5690817_5922 SRR5690884_9 SRR5690981_2527 SRR5691008_6343 SRR5690886_7897 SRR5691016_1584 SRR5691016_1587 SRR5690908_3501 SRR5690926_9237 SRR5690926_9239 SRR5690937_9974 SRR5691007_10165 SRR5691007_10167 SRR5690927_1684 SRR5691008_6981 SRR5691011_729 SRR5690984_6378 SRR5691015_2720 SRR5691015_8522 SRR5690981_9926 SRR5691008_1867 SRR5691012_2314 SRR5690817_5724 SRR5690817_5725 SRR5690818_4646 SRR5690818_10607 SRR5690937_7308 SRR5690989_2118 SRR5690884_9707 SRR5690884_9709 SRR5690823_5302 SRR5690921_7659 SRR5690823_7600 SRR5690823_7601 SRR5690823_998 SRR5690921_3442 SRR5690834_4357 SRR5690881_7745 SRR5690885_1723 SRR5690970_10121 SRR5690824_3882 SRR5690834_2928 SRR5690831_6319 SRR5690831_6323 SRR5690832_10216 SRR5690937_2920 SRR5690861_6264 SRR5690937_2982 SRR5690885_8460 SRR5691016_6353 SRR5690861_8714 SRR5690884_4425 SRR5690832_57 SRR5690832_60 SRR5690832_6910 SRR5690915_4161 SRR5690937_3183 SRR5691012_6530 SRR5690847_3306 SRR5690847_3309 SRR5690883_9364 SRR5690883_9367 SRR5690937_3574 SRR5690937_4179 SRR5690833_6942 SRR5690833_6943 SRR5690862_7375 SRR5690990_6035 SRR5690834_3819 SRR5691008_3980 SRR5690834_5501 SRR5691008_764 SRR5690989_1876 SRR5690989_1877 SRR5690834_7951 SRR5690921_581 SRR5690852_3474 SRR5690852_3476 SRR5690860_5186 SRR5690860_5191 SRR5690860_6514 SRR5690937_10057 SRR5690860_6528 SRR5690860_6531 SRR5690861_4917 SRR5690937_8632 SRR5690862_9650 SRR5690981_2935 SRR5691008_9467 SRR5691016_2602 SRR5690866_3553 SRR5690866_3554 SRR5690866_6350 SRR5690866_6351 SRR5690927_5067 SRR5691007_620 SRR5690868_10194 SRR5690868_10195 SRR5690874_4334 SRR5690884_7620 SRR5690883_6386 SRR5690990_36 SRR5690880_3301 SRR5690883_4386 SRR5690913_271 SRR5690921_1789 SRR5690883_4731 SRR5690937_1553 SRR5690884_3300 SRR5690981_4804 SRR5690884_8596 SRR5690884_8597 SRR5690884_9987 SRR5690884_9990 SRR5690897_3914 SRR5691032_3533 SRR5690981_6036 SRR5690981_6039 SRR5690937_10056 SRR5691007_4221 SRR5690913_8639 SRR5690913_8641 SRR5690937_8310 SRR5690890_7287 SRR5690981_4757 SRR5690981_4759 SRR5690921_6748 SRR5690921_6749 SRR5690921_8598 SRR5690921_8601 SRR5690926_4511 SRR5690926_4512 SRR5690926_7081 SRR5691008_4766 SRR5690927_6795 SRR5690927_6796 SRR5690928_4857 SRR5690928_4862 SRR5690937_3412 SRR5691012_5500 SRR5690958_8465 SRR5690958_8467 SRR5690965_11037 SRR5690965_11040 SRR5690966_1123 SRR5690966_1130 SRR5690981_2395 SRR5690981_2397 SRR5690990_8962 SRR5690990_8963 SRR5691008_6082 SRR5691012_6066 SRR5690813_4252 SRR5690813_7188 SRR5690819_5464 SRR5690821_1523 SRR5690821_7517 SRR5690831_4037 SRR5690822_1789 SRR5690822_3709 SRR5690822_5583 SRR5690914_7820 SRR5690824_5826 SRR5690824_7080 SRR5690830_7651 SRR5691009_5418 SRR5690824_9613 SRR5690826_10220 SRR5690989_2605 SRR5690826_3232 SRR5690813_3010 SRR5690883_4675 SRR5690830_7926 SRR5690921_4260 SRR5690831_3190 SRR5690831_6113 SRR5690886_1663 SRR5690921_10164 SRR5690832_6414 SRR5690832_806 SRR5690832_9568 SRR5690833_4028 SRR5690861_4000 SRR5690834_786 SRR5690842_4615 SRR5690860_1107 SRR5690884_7466 SRR5691007_9663 SRR5690861_2184 SRR5690861_3128 SRR5690981_8215 SRR5690861_5578 SRR5690861_7234 SRR5690861_8965 SRR5690861_8656 SRR5690862_2705 SRR5690862_7886 SRR5690937_3363 SRR5690884_6214 SRR5690982_8577 SRR5690866_1808 SRR5690866_5173 SRR5690866_8865 SRR5690867_10249 SRR5690813_4722 SRR5690926_8422 SRR5690868_6679 SRR5691007_1558 SRR5691012_8549 SRR5690873_7151 SRR5690982_7244 SRR5690876_2907 SRR5691008_5598 SRR5690883_1798 SRR5690883_4264 SRR5690884_3272 SRR5690886_1879 SRR5690884_5153 SRR5690913_5997 SRR5691006_624 SRR5690884_6170 SRR5690884_7244 SRR5690937_9786 SRR5690884_8362 SRR5690884_9064 SRR5690884_9961 SRR5690886_1994 SRR5690886_2189 SRR5690981_5992 SRR5690886_8135 SRR5690890_1420 SRR5691016_8497 SRR5690908_4168 SRR5690937_7197 SRR5690981_10116 SRR5690914_7464 SRR5690913_10261 SRR5690913_9140 SRR5690914_3386 SRR5690916_6027 SRR5690982_3745 SRR5690926_3567 SRR5690921_8981 SRR5690926_4841 SRR5690926_5867 SRR5690926_7732 SRR5690926_8700 SRR5690928_2775 SRR5690928_3151 SRR5690928_7993 SRR5690928_8882 SRR5691009_1136 SRR5691010_2524 SRR5691012_9840 SRR5690963_1318 SRR5690937_641 SRR5690937_7502 SRR5690941_7298 SRR5690942_5085 SRR5690955_3970 SRR5690960_3634 SRR5691008_9546 SRR5690965_4575 SRR5690965_5552 SRR5690966_4948 SRR5690981_1783 SRR5691006_1923 SRR5690981_2692 SRR5690981_3762 SRR5691007_1008 SRR5690981_5435 SRR5690981_5499 SRR5690981_6698 SRR5690982_9910 SRR5690989_1020 SRR5690989_2968 SRR5690989_4290 SRR5690989_9485 SRR5690989_9834 SRR5690990_4850 SRR5691012_9726 SRR5691007_6378 SRR5691008_5380 SRR5691011_1952 SRR5691011_6539 SRR5691016_2639 SRR5691016_2739 SRR5691016_3005 SRR5691016_9765 SRR5691017_2861 SRR5690921_7672 SRR5690926_8400 SRR5690926_5871 SRR5690981_4140 SRR5690981_9372 SRR5690830_4443 SRR5690928_8755 SRR5691007_8597 SRR5690831_932 SRR5690883_183 SRR5690883_184 SRR5690908_7390 SRR5690927_9697 SRR5690921_4120 SRR5690824_7607 SRR5690862_2600 SRR5690884_4277 SRR5690884_5509 SRR5690926_9798 SRR5690832_4566 SRR5690866_7509 SRR5690884_4278 SRR5690884_45 SRR5690928_7040 SRR5690921_4122 SRR5690921_4123 SRR5690928_8089 SRR5690937_4501 SRR5690862_2604 SRR5691011_2268 SRR5690884_5510 SRR5691010_9391 SRR5690874_496 SRR5690928_459 SRR5690862_4627 SRR5690866_8283 SRR5690883_10096 SRR5690908_927 SRR5690914_2192 SRR5690921_2513 SRR5690937_2109 SRR5690937_8856 SRR5690958_10139 SRR5690961_7138 SRR5690990_8141 SRR5691006_833 SRR5691008_3146 SRR5690874_497 SRR5690874_498 SRR5690928_460 SRR5690981_2807 SRR5690821_5747 SRR5690824_9930 SRR5690830_2854 SRR5690937_2176 SRR5690965_2398 SRR5690821_1350 SRR5690823_10154 SRR5690861_6081 SRR5690861_9378 SRR5690862_2640 SRR5690862_5590 SRR5690874_3713 SRR5690904_8959 SRR5690908_2111 SRR5690908_9953 SRR5690925_8996 SRR5690937_2476 SRR5690981_4357 SRR5690981_4631 SRR5690989_4256 SRR5690990_7751 SRR5691009_9986 SRR5691016_9606 SRR5690981_2808 SRR5690981_2809 SRR5690821_5748 SRR5690990_1512 SRR5690830_2859 SRR5690937_2178 SRR5690965_2404 SRR5690981_7818 SRR5691012_1900 SRR5690965_5816 SRR5690965_1271 SRR5690965_5817 SRR5690921_3923 SRR5690963_1743 SRR5690831_6396 SRR5690906_3566 SRR5690832_9125 SRR5691012_9150 SRR5690831_6398 SRR5690906_3567 SRR5690883_3790 SRR5690908_2301 SRR5690908_4169 SRR5690908_7696 SRR5690928_5522 SRR5690988_7298 SRR5690861_9713 SRR5690831_1819 SRR5690912_2414 SRR5690921_6 SRR5690926_7875 SRR5690963_9109 SRR5691010_1830 SRR5690908_6906 SRR5690818_10606 SRR5690884_5457 SRR5690936_7218 SRR5690939_5249 SRR5690936_746 SRR5690939_5125 SRR5690939_3471 SRR5690939_4071 SRR5690873_1793 SRR5690883_3461 SRR5690917_4299 SRR5690936_5126 SRR5690936_5127 SRR5690966_4329 SRR5690958_4108 SRR5691034_3856 SRR5691006_7395 SRR5690822_8967 SRR5690822_8970 SRR5690833_1885 SRR5690833_2315 SRR5690833_6111 SRR5690833_6734 SRR5690834_257 SRR5690834_498 SRR5690834_7708 SRR5690834_8858 SRR5690862_1036 SRR5690884_3167 SRR5690884_7974 SRR5690886_4226 SRR5690886_9455 SRR5690921_1522 SRR5690927_5069 SRR5690960_9213 SRR5690965_7314 SRR5691008_5033 SRR5690822_9077 SRR5691011_1728 SRR5691011_384 SRR5690831_8554 SRR5690920_8625 SRR5690943_7990 SRR5690819_1476 SRR5690821_8895 SRR5690821_1368 SRR5690826_5719 SRR5690832_3562 SRR5690916_1914 SRR5690956_1380 SRR5690820_1825 SRR5690865_3485 SRR5690941_1137 SRR5690832_10228 SRR5690941_2879 SRR5690820_8709 SRR5690883_7618 SRR5690908_9460 SRR5690820_6792 SRR5690826_7441 SRR5690872_4224 SRR5690820_3393 SRR5690821_2607 SRR5690832_3740 SRR5690832_6104 SRR5690832_7170 SRR5690834_6087 SRR5690848_3808 SRR5690860_5800 SRR5690861_3719 SRR5690883_8396 SRR5690908_430 SRR5690913_9248 SRR5690921_4565 SRR5690921_5998 SRR5690941_8258 SRR5690956_1110 SRR5690820_6969 SRR5690820_9625 SRR5690821_2248 SRR5690821_3272 SRR5690821_7092 SRR5690821_8938 SRR5690821_9609 SRR5690826_363 SRR5690832_5675 SRR5690832_913 SRR5690832_9363 SRR5690834_7021 SRR5690841_10138 SRR5690860_5875 SRR5690860_8142 SRR5690861_2403 SRR5690861_8287 SRR5690870_2133 SRR5690871_9633 SRR5690872_3519 SRR5690872_9045 SRR5690883_5059 SRR5690883_9 SRR5690883_9502 SRR5690884_6418 SRR5690884_7968 SRR5690914_4100 SRR5690915_9560 SRR5690916_7705 SRR5690917_5126 SRR5690921_8223 SRR5690921_8308 SRR5690926_2241 SRR5690927_4231 SRR5690928_278 SRR5690936_1861 SRR5690936_5771 SRR5690944_1073 SRR5690961_4415 SRR5690961_617 SRR5690962_5661 SRR5690963_1275 SRR5690964_10292 SRR5690966_2174 SRR5690966_6701 SRR5691006_301 SRR5690820_3965 SRR5690820_3968 SRR5690820_4018 SRR5690820_5489 SRR5690820_5643 SRR5690820_6453 SRR5690820_7693 SRR5690820_7816 SRR5690820_8258 SRR5690820_8607 SRR5690820_9626 SRR5690821_1369 SRR5690821_2205 SRR5690821_2250 SRR5690821_3273 SRR5690821_5115 SRR5690821_5116 SRR5690821_7684 SRR5690821_8352 SRR5690821_9302 SRR5690822_397 SRR5690823_2378 SRR5690824_1268 SRR5690824_2817 SRR5690826_2457 SRR5690826_3389 SRR5690826_3859 SRR5690828_4771 SRR5690830_1314 SRR5690830_4589 SRR5690831_5829 SRR5690832_1610 SRR5690832_2285 SRR5690832_2372 SRR5690832_3612 SRR5690832_4288 SRR5690832_4320 SRR5690832_4323 SRR5690832_4661 SRR5690832_4697 SRR5690832_5077 SRR5690832_5263 SRR5690832_5967 SRR5690832_7488 SRR5690832_8748 SRR5690832_9333 SRR5690832_9907 SRR5690832_9909 SRR5690832_9913 SRR5690832_9996 SRR5690832_9997 SRR5690834_1335 SRR5690834_204 SRR5690834_2169 SRR5690834_2971 SRR5690834_5539 SRR5690834_7129 SRR5690834_7130 SRR5690834_7450 SRR5690834_9740 SRR5690841_2095 SRR5690848_11069 SRR5690848_3663 SRR5690848_5407 SRR5690848_7510 SRR5690848_7560 SRR5690861_3190 SRR5690861_3779 SRR5690861_4205 SRR5690861_4210 SRR5690861_5137 SRR5690861_5437 SRR5690861_9636 SRR5690861_9641 SRR5690861_9877 SRR5690862_9007 SRR5690864_3018 SRR5690865_3421 SRR5690866_10171 SRR5690866_5787 SRR5690868_4842 SRR5690868_7951 SRR5690868_7953 SRR5690871_9699 SRR5690871_9700 SRR5690872_1679 SRR5690872_4096 SRR5690872_8321 SRR5690873_2014 SRR5690873_5314 SRR5690873_5317 SRR5690882_10213 SRR5690883_1425 SRR5690883_3340 SRR5690883_5840 SRR5690883_7276 SRR5690884_4158 SRR5690884_4281 SRR5690884_4851 SRR5690884_5355 SRR5690884_6106 SRR5690884_9882 SRR5690885_3279 SRR5690885_5913 SRR5690885_7790 SRR5690885_78 SRR5690886_6449 SRR5690897_424 SRR5690909_2197 SRR5690909_245 SRR5690909_2596 SRR5690909_8604 SRR5690912_3305 SRR5690913_10089 SRR5690913_2589 SRR5690914_3536 SRR5690914_383 SRR5690915_7384 SRR5690916_1103 SRR5690916_3256 SRR5690917_4998 SRR5690920_4273 SRR5690920_7730 SRR5690921_3088 SRR5690926_1287 SRR5690927_6989 SRR5690936_4677 SRR5690939_3777 SRR5690944_9744 SRR5690945_10440 SRR5690956_1333 SRR5690956_1336 SRR5690956_1379 SRR5690956_1843 SRR5690956_3605 SRR5690956_486 SRR5690956_4865 SRR5690956_491 SRR5690956_4918 SRR5690956_8129 SRR5690956_8827 SRR5690959_10432 SRR5690959_2568 SRR5690959_2572 SRR5690959_7984 SRR5690960_194 SRR5690960_8194 SRR5690961_1964 SRR5690961_9410 SRR5690962_1120 SRR5690962_2887 SRR5690962_8405 SRR5690962_8558 SRR5690963_3008 SRR5690963_9542 SRR5690964_4127 SRR5690964_6432 SRR5690964_9687 SRR5690965_4131 SRR5690965_8931 SRR5690965_8961 SRR5690966_3956 SRR5690966_5785 SRR5690966_5792 SRR5690972_2124 SRR5690981_2956 SRR5690982_5563 SRR5690982_6409 SRR5690990_4839 SRR5691001_10146 SRR5691001_2868 SRR5691001_2869 SRR5691006_7315 SRR5691006_7905 SRR5691007_6990 SRR5691008_2066 SRR5691008_2754 SRR5691009_1420 SRR5691009_1763 SRR5691009_2384 SRR5691009_2481 SRR5691009_48 SRR5691009_5170 SRR5691009_6137 SRR5691009_635 SRR5691009_8365 SRR5691009_8502 SRR5691009_8665 SRR5691009_9456 SRR5691009_9539 SRR5691009_9817 SRR5691009_9979 SRR5691012_7299 SRR5691012_859 SRR5691012_8594 SRR5691016_7444 SRR5691019_5562 SRR5690819_2692 SRR5690819_2693 SRR5690819_8977 SRR5690820_102 SRR5690820_310 SRR5690820_313 SRR5690820_585 SRR5690820_586 SRR5690820_1567 SRR5690820_1604 SRR5690820_2083 SRR5690820_2152 SRR5690820_2169 SRR5690820_2549 SRR5690820_3591 SRR5690820_3592 SRR5690820_3832 SRR5690820_4002 SRR5690820_4076 SRR5690820_4077 SRR5690820_4263 SRR5690820_5590 SRR5690820_5662 SRR5690820_5702 SRR5690820_6282 SRR5690820_6458 SRR5690820_6462 SRR5690820_6513 SRR5690820_6976 SRR5690820_7467 SRR5690820_8374 SRR5690820_8376 SRR5690820_8377 SRR5690820_9902 SRR5690820_10080 SRR5690820_10255 SRR5690820_10257 SRR5690820_10259 SRR5690821_1626 SRR5690821_2078 SRR5690821_2081 SRR5690821_3417 SRR5690821_3419 SRR5690821_7241 SRR5690821_7683 SRR5690821_7685 SRR5690821_8351 SRR5690821_9303 SRR5690822_97 SRR5690822_396 SRR5690822_2551 SRR5690822_3976 SRR5690822_3979 SRR5690822_4112 SRR5690822_9715 SRR5690823_2380 SRR5690823_3879 SRR5690824_1269 SRR5690824_1271 SRR5690824_1273 SRR5690826_364 SRR5690826_663 SRR5690826_3390 SRR5690826_6598 SRR5690830_3318 SRR5690830_3954 SRR5690830_8652 SRR5690830_8674 SRR5690830_9454 SRR5690830_9457 SRR5690831_5823 SRR5690832_390 SRR5690832_393 SRR5690832_589 SRR5690832_1024 SRR5690832_1028 SRR5690832_1198 SRR5690832_1613 SRR5690832_1919 SRR5690832_1920 SRR5690832_2128 SRR5690832_2129 SRR5690832_2490 SRR5690832_2493 SRR5690832_2783 SRR5690832_3840 SRR5690832_4589 SRR5690832_4696 SRR5690832_4699 SRR5690832_5149 SRR5690832_5155 SRR5690832_5514 SRR5690832_5963 SRR5690832_6384 SRR5690832_6385 SRR5690832_6619 SRR5690832_6625 SRR5690832_7092 SRR5690832_7096 SRR5690832_7495 SRR5690832_9429 SRR5690832_9432 SRR5690832_9457 SRR5690832_9458 SRR5690832_9460 SRR5690832_9942 SRR5690832_9943 SRR5690832_9945 SRR5690833_887 SRR5690833_3637 SRR5690833_7407 SRR5690833_7409 SRR5690833_7410 SRR5690834_74 SRR5690834_971 SRR5690834_975 SRR5690834_976 SRR5690834_1507 SRR5690834_3117 SRR5690834_5513 SRR5690834_5537 SRR5690834_5542 SRR5690834_6151 SRR5690834_6978 SRR5690834_6980 SRR5690834_6987 SRR5690834_7180 SRR5690834_7443 SRR5690834_7448 SRR5690860_1659 SRR5690860_1663 SRR5690860_2319 SRR5690860_3081 SRR5690860_3103 SRR5690860_3290 SRR5690860_4014 SRR5690860_5866 SRR5690860_5870 SRR5690860_5871 SRR5690860_7486 SRR5690860_9218 SRR5690861_184 SRR5690861_187 SRR5690861_792 SRR5690861_3577 SRR5690861_3778 SRR5690861_4207 SRR5690861_5174 SRR5690861_5532 SRR5690861_5534 SRR5690861_5713 SRR5690861_6099 SRR5690861_6103 SRR5690861_6529 SRR5690861_7299 SRR5690861_7302 SRR5690861_7385 SRR5690861_7609 SRR5690861_7611 SRR5690861_7614 SRR5690861_7784 SRR5690861_8147 SRR5690861_8148 SRR5690861_8151 SRR5690861_9876 SRR5690862_3659 SRR5690864_2859 SRR5690864_3015 SRR5690864_3019 SRR5690865_3423 SRR5690865_3425 SRR5690865_5180 SRR5690865_5182 SRR5690865_5185 SRR5690866_5108 SRR5690866_5109 SRR5690868_4843 SRR5690868_4844 SRR5690871_5914 SRR5690872_1224 SRR5690872_1356 SRR5690872_4110 SRR5690872_5782 SRR5690872_8320 SRR5690872_8384 SRR5690872_8385 SRR5690872_8453 SRR5690873_2017 SRR5690873_5186 SRR5690874_940 SRR5690874_943 SRR5690875_1062 SRR5690880_10112 SRR5690883_241 SRR5690883_243 SRR5690883_1426 SRR5690883_4979 SRR5690883_4981 SRR5690883_5531 SRR5690883_6132 SRR5690883_6133 SRR5690883_7825 SRR5690883_7827 SRR5690883_8137 SRR5690883_8316 SRR5690883_8475 SRR5690883_9535 SRR5690884_285 SRR5690884_387 SRR5690884_388 SRR5690884_391 SRR5690884_2582 SRR5690884_2614 SRR5690884_3162 SRR5690884_4156 SRR5690884_4340 SRR5690884_4341 SRR5690884_4342 SRR5690884_4543 SRR5690884_4852 SRR5690884_4853 SRR5690884_4871 SRR5690884_5452 SRR5690884_5972 SRR5690884_6040 SRR5690884_6043 SRR5690884_6078 SRR5690884_6407 SRR5690884_7325 SRR5690884_7875 SRR5690884_7876 SRR5690884_8184 SRR5690884_9187 SRR5690884_9189 SRR5690884_9190 SRR5690884_9723 SRR5690884_9724 SRR5690885_145 SRR5690885_4470 SRR5690885_5703 SRR5690885_6740 SRR5690885_6741 SRR5690885_7613 SRR5690885_8583 SRR5690885_8873 SRR5690897_429 SRR5690897_431 SRR5690908_3571 SRR5690908_7714 SRR5690909_191 SRR5690909_231 SRR5690909_4799 SRR5690909_5328 SRR5690909_5466 SRR5690909_5881 SRR5690909_5999 SRR5690909_7075 SRR5690909_7940 SRR5690909_8036 SRR5690909_8782 SRR5690909_9657 SRR5690913_772 SRR5690913_2590 SRR5690913_4007 SRR5690913_4744 SRR5690913_4745 SRR5690913_4970 SRR5690913_6715 SRR5690913_6716 SRR5690913_7695 SRR5690913_7696 SRR5690913_7697 SRR5690914_187 SRR5690914_2412 SRR5690914_2953 SRR5690914_6077 SRR5690914_8157 SRR5690916_1104 SRR5690916_1105 SRR5690916_2179 SRR5690916_2180 SRR5690916_2181 SRR5690916_9063 SRR5690916_9067 SRR5690916_9068 SRR5690916_9359 SRR5690916_9360 SRR5690917_1577 SRR5690917_1578 SRR5690920_1101 SRR5690920_2810 SRR5690920_3226 SRR5690920_4189 SRR5690920_4190 SRR5690921_4877 SRR5690926_5835 SRR5690926_5836 SRR5690927_3842 SRR5690927_5190 SRR5690927_5876 SRR5690927_6613 SRR5690927_7933 SRR5690928_3360 SRR5690928_3361 SRR5690928_4012 SRR5690928_6829 SRR5690928_6835 SRR5690928_9022 SRR5690937_1268 SRR5690937_1830 SRR5690937_10096 SRR5690955_1646 SRR5690956_1845 SRR5690956_3570 SRR5690956_5770 SRR5690956_5772 SRR5690956_7018 SRR5690956_7541 SRR5690956_8175 SRR5690956_8176 SRR5690960_3180 SRR5690961_400 SRR5690961_401 SRR5690961_402 SRR5690961_406 SRR5690961_2285 SRR5690962_605 SRR5690962_1117 SRR5690962_2886 SRR5690962_4862 SRR5690962_6576 SRR5690962_6578 SRR5690962_7193 SRR5690962_7195 SRR5690962_7599 SRR5690962_7602 SRR5690962_7945 SRR5690962_7946 SRR5690962_7947 SRR5690962_8080 SRR5690962_8082 SRR5690962_8408 SRR5690962_8556 SRR5690963_2375 SRR5690963_3335 SRR5690963_3336 SRR5690964_7059 SRR5690965_1472 SRR5690965_2447 SRR5690981_2954 SRR5690981_7055 SRR5690982_1904 SRR5690982_3354 SRR5690982_3355 SRR5690982_3356 SRR5690982_3357 SRR5690982_3977 SRR5690982_5042 SRR5690982_5564 SRR5690982_6414 SRR5690985_9472 SRR5690986_2086 SRR5690989_1601 SRR5690990_3510 SRR5691006_658 SRR5691006_1452 SRR5691006_3494 SRR5691006_5762 SRR5691006_8903 SRR5691006_9376 SRR5691007_247 SRR5691007_2143 SRR5691007_5820 SRR5691007_5918 SRR5691007_7598 SRR5691007_8634 SRR5691007_9708 SRR5691008_7651 SRR5691009_273 SRR5691009_1335 SRR5691009_1828 SRR5691009_2724 SRR5691009_2733 SRR5691009_3144 SRR5691009_3401 SRR5691009_3616 SRR5691009_3995 SRR5691009_4950 SRR5691009_5639 SRR5691009_5917 SRR5691009_6051 SRR5691009_7052 SRR5691009_7873 SRR5691009_8090 SRR5691009_8785 SRR5691009_9210 SRR5691009_9653 SRR5691009_9703 SRR5691009_9867 SRR5691010_2499 SRR5691010_10136 SRR5691011_3464 SRR5691011_7780 SRR5691012_3511 SRR5691012_4523 SRR5691016_437 SRR5691016_1917 SRR5691016_6497 SRR5691016_9344 SRR5691022_8471 SRR5691027_7522 SRR5690996_100 SRR5690996_101 SRR5690996_102 SRR5690996_2344 SRR5690996_2346 SRR5690823_2277 SRR5690823_2282 SRR5690823_9185 SRR5690824_2818 SRR5690824_2820 SRR5690830_6530 SRR5690830_6532 SRR5690832_2334 SRR5690834_7438 SRR5690870_580 SRR5690886_6936 SRR5690886_6937 SRR5690886_7980 SRR5690886_7981 SRR5690915_5382 SRR5690915_9331 SRR5690921_4726 SRR5690921_7573 SRR5690921_9117 SRR5690926_10164 SRR5690927_9014 SRR5690944_6269 SRR5690961_9412 SRR5690964_4073 SRR5690964_4734 SRR5690966_1848 SRR5690966_4997 SRR5690966_8179 SRR5690982_6464 SRR5690982_6465 SRR5691009_6791 SRR5691012_2413 SRR5691016_3770 SRR5691016_3771 SRR5690818_3835 SRR5690818_3836 SRR5690818_3838 SRR5690841_2090 SRR5690841_2092 SRR5690841_2094 SRR5690841_2508 SRR5690841_5162 SRR5690841_8345 SRR5690841_8346 SRR5690848_451 SRR5690848_630 SRR5690848_632 SRR5690848_1299 SRR5690848_1301 SRR5690848_1646 SRR5690848_1647 SRR5690848_2043 SRR5690848_2044 SRR5690848_2045 SRR5690848_2889 SRR5690848_2978 SRR5690848_2982 SRR5690848_3546 SRR5690848_3666 SRR5690848_3908 SRR5690848_4096 SRR5690848_4109 SRR5690848_4111 SRR5690848_4642 SRR5690848_5002 SRR5690848_5188 SRR5690848_5189 SRR5690848_5620 SRR5690848_5949 SRR5690848_5950 SRR5690848_6018 SRR5690848_6019 SRR5690848_6485 SRR5690848_6489 SRR5690848_6599 SRR5690848_6956 SRR5690848_7418 SRR5690848_7927 SRR5690848_7928 SRR5690848_8395 SRR5690848_8460 SRR5690848_11020 SRR5690848_11023 SRR5690967_3164 SRR5690972_2123 SRR5690972_2126 SRR5691019_5556 SRR5691019_5557 SRR5691033_2265 SRR5691033_2266 SRR5691033_5345 SRR5691033_5346 SRR5691033_6395 SRR5690821_1370 SRR5690860_1793 SRR5690909_226 SRR5690914_2550 SRR5690917_4997 SRR5690917_6589 SRR5690921_5155 SRR5690921_10116 SRR5690921_10117 SRR5690926_1816 SRR5690936_4672 SRR5690937_6816 SRR5690944_5479 SRR5690959_1263 SRR5690959_7272 SRR5690959_7985 SRR5690959_7989 SRR5690959_9241 SRR5690959_9244 SRR5690959_9245 SRR5690959_9246 SRR5690960_8190 SRR5690989_2455 SRR5690989_2456 SRR5690989_2457 SRR5690990_3909 SRR5690990_7697 SRR5690970_923 SRR5690970_924 SRR5690970_925 SRR5690826_5721 SRR5690866_68 SRR5690866_69 SRR5690877_8207 SRR5690880_310 SRR5690880_311 SRR5690906_4277 SRR5690961_9637 SRR5690963_3973 SRR5690965_3184 SRR5691008_6467 SRR5691012_10162 SRR5691022_3199 SRR5691022_3201 SRR5691029_1412 SRR5690813_9518 SRR5690813_9519 SRR5690842_2700 SRR5690848_9797 SRR5690951_10028 SRR5690951_10029 SRR5690954_9554 SRR5690969_5997 SRR5691017_9041 SRR5691017_9042 SRR5690832_3563 SRR5690832_3567 SRR5690832_10200 SRR5690834_10366 SRR5690872_1597 SRR5690872_7759 SRR5690885_80 SRR5690885_7637 SRR5690962_4732 SRR5690964_4432 SRR5691009_3424 SRR5691016_7447 SRR5690916_1915 SRR5690965_5519 SRR5691001_1371 SRR5691001_2870 SRR5691001_5542 SRR5691001_5543 SRR5691001_8785 SRR5691001_9161 SRR5691001_9162 SRR5690956_1382 SRR5690956_6327 SRR5690956_6328 SRR5690956_7992 SRR5690956_7995 SRR5690956_7996 SRR5690964_4128 SRR5690981_4934 SRR5690981_4936 SRR5690820_1826 SRR5690820_8875 SRR5690832_2566 SRR5690913_8577 SRR5690913_8578 SRR5690964_9668 SRR5690964_9671 SRR5691009_7433 SRR5690874_5721 SRR5690874_5724 SRR5690885_6051 SRR5690962_8864 SRR5690962_8866 SRR5690964_10179 SRR5690964_10180 SRR5690941_4058 SRR5690941_5943 SRR5690956_539 SRR5690956_541 SRR5690965_8957 SRR5690965_9133 SRR5690889_4762 SRR5690832_10232 SRR5690832_10237 SRR5690832_10239 SRR5690885_4279 SRR5690913_2473 SRR5691009_6062 SRR5690941_3357 SRR5690941_3358 SRR5690941_6265 SRR5690941_9167 SRR5691004_9355 SRR5691004_9356 SRR5690824_1970 SRR5690826_2458 SRR5690962_2983 SRR5690962_2985 SRR5691009_4972 SRR5690884_9883 SRR5690927_434 SRR5690956_8462 SRR5690961_8614 SRR5691006_2202 SRR5690916_3128 SRR5690984_8523 SRR5691009_5288 SRR5691012_4075 SRR5691012_5077 SRR5690820_6793 SRR5690861_2437 SRR5690861_2440 SRR5690826_7443 SRR5690928_9570 SRR5690928_9572 SRR5690872_4225 SRR5690956_7890 SRR5690956_7893 SRR5690914_1546 SRR5690928_1341 SRR5690821_2609 SRR5690821_2610 SRR5690832_3742 SRR5690832_3745 SRR5690832_6108 SRR5690914_5930 SRR5690832_7173 SRR5690832_7175 SRR5690861_9301 SRR5690883_2738 SRR5690848_3811 SRR5690848_3812 SRR5690860_5802 SRR5690909_3584 SRR5690861_3721 SRR5690872_8559 SRR5690883_8397 SRR5690883_8398 SRR5690908_431 SRR5690982_5044 SRR5690913_9249 SRR5690913_9250 SRR5690921_4566 SRR5691012_1752 SRR5690921_5999 SRR5690921_6000 SRR5690941_8262 SRR5690941_8265 SRR5690956_1115 SRR5690956_1116 SRR5690820_6970 SRR5690820_9627 SRR5690821_2249 SRR5690917_8404 SRR5690821_7093 SRR5690821_8939 SRR5690821_9610 SRR5690956_6760 SRR5690912_3304 SRR5690963_6846 SRR5690832_9368 SRR5690834_7032 SRR5690848_10804 SRR5690982_1898 SRR5690860_8149 SRR5690861_2405 SRR5691012_6346 SRR5690870_2134 SRR5690871_9635 SRR5690872_3520 SRR5690872_9046 SRR5690884_6372 SRR5690914_5827 SRR5690883_9504 SRR5690956_3604 SRR5690884_7969 SRR5691007_2903 SRR5690915_9562 SRR5690916_7707 SRR5690917_5127 SRR5690921_8225 SRR5690841_10137 SRR5690926_2242 SRR5690927_4232 SRR5690928_280 SRR5690891_10070 SRR5690936_5773 SRR5690944_1075 SRR5690961_4418 SRR5690963_63 SRR5690962_5662 SRR5690963_1276 SRR5690964_10296 SRR5690966_2176 SRR5690966_6704 SRR5691009_8382 SRR5690858_7574 SRR5690864_899 SRR5690880_10089 SRR5690939_8309 SRR5690960_10144 SRR5691006_4655 SRR5690827_7119 SRR5690827_8505 SRR5690862_2304 SRR5690864_177 SRR5690886_2155 SRR5690886_6252 SRR5690900_8887 SRR5690906_9631 SRR5690917_3993 SRR5690936_8569 SRR5690938_3619 SRR5690940_4142 SRR5690941_5000 SRR5690941_5486 SRR5690956_3407 SRR5690961_7157 SRR5690988_5275 SRR5690828_7569 SRR5690831_8547 SRR5690834_6433 SRR5690858_5048 SRR5690860_4082 SRR5690862_2303 SRR5690862_2307 SRR5690862_5061 SRR5690862_6961 SRR5690864_2234 SRR5690879_9845 SRR5690879_9848 SRR5690880_8424 SRR5690897_5372 SRR5690924_9104 SRR5690927_5781 SRR5690936_8166 SRR5690938_2936 SRR5690944_1731 SRR5690944_1734 SRR5690960_8064 SRR5690968_4448 SRR5690968_4449 SRR5690862_5855 SRR5690862_5859 SRR5691022_8870 SRR5690864_901 SRR5690864_904 SRR5690880_10090 SRR5690880_10092 SRR5690939_8312 SRR5691010_8253 SRR5690960_10145 SRR5690960_10148 SRR5691006_4659 SRR5691012_1390 SRR5690827_7120 SRR5690937_8395 SRR5690862_2308 SRR5690960_2129 SRR5690886_2156 SRR5690886_6253 SRR5690938_6984 SRR5690892_5620 SRR5690917_3996 SRR5690955_9463 SRR5690938_3620 SRR5690940_4143 SRR5690941_5002 SRR5690941_5491 SRR5690956_3409 SRR5690962_3189 SRR5690988_5276 SRR5690900_88 SRR5690921_7749 SRR5690874_7096 SRR5690831_4398 SRR5690861_9954 SRR5691016_4030 SRR5691007_3975 SRR5690873_5971 SRR5690884_7130 SRR5691016_6725 SRR5690989_4099 SRR5690886_10174 SRR5690937_1664 SRR5690900_10157 SRR5690937_3391 SRR5690937_3658 SRR5690937_846 SRR5691016_5603 SRR5691033_173 SRR5690960_7669 SRR5690963_2469 SRR5690989_5488 SRR5691016_5592 SRR5690820_4030 SRR5691016_1128 SRR5690834_9782 SRR5690989_8341 SRR5690966_3829 SRR5690981_3618 SRR5690862_9921 SRR5690913_7753 SRR5690813_8355 SRR5690989_3883 SRR5691012_5777 SRR5690873_9990 SRR5690885_370 SRR5690912_1471 SRR5690912_856 SRR5690920_3092 SRR5691009_3564 SRR5691012_9059 SRR5690834_9890 SRR5690826_8934 SRR5690831_10042 SRR5690912_10220 SRR5690831_10041 SRR5691012_9666 SRR5690833_4431 SRR5690824_6241 SRR5690819_9068 SRR5690822_7484 SRR5690862_3907 SRR5690826_779 SRR5691006_3797 SRR5690821_4372 SRR5690826_9075 SRR5690861_7928 SRR5690921_3358 SRR5690826_778 SRR5690833_1672 SRR5690833_2295 SRR5690834_1559 SRR5690860_2145 SRR5690862_1279 SRR5690885_3475 SRR5690885_3877 SRR5690891_5293 SRR5690909_4627 SRR5690914_4328 SRR5690921_1023 SRR5690921_7053 SRR5690960_3838 SRR5690989_2759 SRR5691008_31 SRR5691009_8431 SRR5690833_4432 SRR5690834_5425 SRR5690834_5428 SRR5690834_5429 SRR5690886_4425 SRR5690886_4427 SRR5690908_6096 SRR5690908_8450 SRR5690921_1021 SRR5690921_1024 SRR5690921_7054 SRR5690826_7046 SRR5690833_9690 SRR5690833_9693 SRR5690885_4928 SRR5690885_4929 SRR5690833_2289 SRR5690833_2297 SRR5690921_5244 SRR5690989_2758 SRR5690822_7486 SRR5690822_7488 SRR5690822_7494 SRR5690871_7957 SRR5690885_4954 SRR5690885_4955 SRR5690920_474 SRR5690937_1415 SRR5690937_9686 SRR5690891_5294 SRR5690891_5299 SRR5690821_4375 SRR5690826_9076 SRR5690861_7930 SRR5690921_3359 SRR5690990_6856 SRR5690921_9857 SRR5690990_6857 SRR5690926_4599 SRR5690861_5033 SRR5690921_9856 SRR5690909_8892 SRR5690913_6855 SRR5690920_4038 SRR5690920_4100 SRR5690921_8906 SRR5690861_5035 SRR5691008_4826 SRR5690867_495 SRR5690917_8400 SRR5690873_9599 SRR5690908_7749 SRR5690913_2278 SRR5690990_1941 SRR5690867_496 SRR5690917_8401 SRR5690875_1862 SRR5690875_1868 SRR5690861_4798 SRR5690913_8509 SRR5690920_10282 SRR5690926_4520 SRR5690937_8757 SRR5691011_9020 SRR5690883_8915 SRR5690913_4597 SRR5690913_4598 SRR5690982_9214 SRR5691011_3793 SRR5690873_2739 SRR5690927_6539 SRR5690824_5032 SRR5690831_10305 SRR5690833_2334 SRR5690833_2338 SRR5690871_4379 SRR5691006_2210 SRR5691010_4479 SRR5690873_2746 SRR5690927_6543 SRR5690820_7976 SRR5690908_7363 SRR5690823_4327 SRR5690826_8355 SRR5690834_9904 SRR5690862_2606 SRR5690873_9986 SRR5690884_5365 SRR5690908_7616 SRR5690926_1560 SRR5690926_2765 SRR5690926_4250 SRR5690926_7749 SRR5690928_5517 SRR5690981_4287 SRR5691007_6031 SRR5691009_744 SRR5690871_3524 SRR5690884_4618 SRR5690982_745 SRR5690982_746 SRR5691009_9609 SRR5691010_2091 SRR5690912_10221 SRR5690823_1436 SRR5690926_4782 SRR5690873_4485 SRR5691009_9024 SRR5690823_1437 SRR5690926_4783 SRR5691009_2257 SRR5691009_4614 SRR5690819_10188 SRR5690819_10192 SRR5690861_9466 SRR5690861_9467 SRR5690886_9131 SRR5690832_1599 SRR5690884_999 SRR5690926_3700 SRR5691010_3553 SRR5690884_1001 SRR5690884_1003 SRR5690926_3701 SRR5690926_3703 SRR5691010_3555 SRR5690928_3974 SRR5690945_1286 SRR5690826_5768 SRR5690940_1958 SRR5691006_4482 SRR5690983_2467 SRR5691021_6203 SRR5690866_6066 SRR5690982_9541 SRR5690862_3973 SRR5690940_4705 SRR5690864_9355 SRR5690936_3209 SRR5691016_336 SRR5690879_1406 SRR5690864_9356 SRR5690936_3215 SRR5691016_341 SRR5690935_375 SRR5690936_6545 SRR5690880_9135 SRR5690935_2886 SRR5690935_8393 SRR5690935_2961 SRR5690935_3236 SRR5690935_3237 SRR5690935_3319 SRR5690935_373 SRR5690935_397 SRR5690935_4062 SRR5690935_5792 SRR5690936_6541 SRR5690944_7920 SRR5690978_1846 SRR5690978_8572 SRR5690935_398 SRR5690935_795 SRR5690935_3359 SRR5690935_3360 SRR5690935_3361 SRR5690935_4063 SRR5690935_5212 SRR5690935_5234 SRR5690935_5791 SRR5690935_6554 SRR5690935_6555 SRR5690935_6557 SRR5690936_6546 SRR5690939_170 SRR5690939_3050 SRR5690939_3054 SRR5690939_3055 SRR5690939_4188 SRR5690939_4192 SRR5690939_4196 SRR5690939_6668 SRR5690939_6966 SRR5690939_6976 SRR5690897_7484 SRR5690897_7487 SRR5690936_8339 SRR5690936_8341 SRR5690935_2887 SRR5690935_8394 SRR5690928_1580 SRR5691011_5072 SRR5690864_4074 SRR5690900_7079 SRR5690921_7101 SRR5690921_9968 SRR5691010_2601 SRR5690928_1583 SRR5691011_6272 SRR5690834_8587 SRR5690859_1228 SRR5690862_1306 SRR5690863_2597 SRR5690880_962 SRR5690830_5355 SRR5690860_394 SRR5690873_7897 SRR5690926_682 SRR5690927_5265 SRR5690928_4606 SRR5690937_9530 SRR5690963_9449 SRR5691006_1591 SRR5691011_5754 SRR5690833_8897 SRR5690862_9315 SRR5690879_6458 SRR5690880_961 SRR5690880_9809 SRR5690884_5135 SRR5690897_6258 SRR5690900_3388 SRR5690909_8367 SRR5690921_2186 SRR5690927_116 SRR5690936_2996 SRR5690936_3948 SRR5690936_5299 SRR5690937_8130 SRR5690938_8644 SRR5690939_1783 SRR5690940_5772 SRR5690943_156 SRR5690960_1766 SRR5690965_2621 SRR5691010_3057 SRR5691010_8222 SRR5691011_10202 SRR5691011_5701 SRR5691011_7298 SRR5691011_7300 SRR5690897_5404 SRR5690897_6251 SRR5690897_9499 SRR5690900_7190 SRR5690900_7805 SRR5690900_8891 SRR5690906_10398 SRR5690917_3997 SRR5690921_7682 SRR5690921_8925 SRR5690921_9432 SRR5690926_3486 SRR5690927_4990 SRR5690936_7486 SRR5690938_3732 SRR5690938_4185 SRR5690941_3235 SRR5690941_5177 SRR5690942_9340 SRR5690945_9058 SRR5690956_5804 SRR5690966_10924 SRR5690988_1663 SRR5690994_9437 SRR5691006_227 SRR5691008_8657 SRR5691008_881 SRR5691011_2145 SRR5691011_2341 SRR5691011_9518 SRR5691012_2714 SRR5691012_9423 SRR5691015_7450 SRR5691016_3956 SRR5690960_10149 SRR5690866_4011 SRR5690981_4802 SRR5690995_483 SRR5690936_331 SRR5690936_7487 SRR5690936_8343 SRR5690814_8965 SRR5690908_4322 SRR5690982_5581 SRR5691009_3387 SRR5690915_6212 SRR5690921_6487 SRR5690920_2628 SRR5690833_3835 SRR5691010_1200 SRR5690863_1716 SRR5690908_8306 SRR5690921_7739 SRR5690821_582 SRR5690870_7623 SRR5691012_1007 SRR5690830_1815 SRR5690832_2287 SRR5690833_10185 SRR5690870_1807 SRR5690875_6744 SRR5690885_5204 SRR5690908_4336 SRR5690939_111 SRR5690963_2662 SRR5690963_5659 SRR5690963_7397 SRR5690966_8477 SRR5690831_4653 SRR5690831_9889 SRR5690861_7678 SRR5690875_9208 SRR5690875_9209 SRR5690910_8206 SRR5690941_2289 SRR5690942_9620 SRR5690956_4529 SRR5690960_7827 SRR5690963_2666 SRR5690963_8744 SRR5691011_1250 SRR5691012_3083 SRR5691009_7179 SRR5690817_10629 SRR5690820_1814 SRR5690883_5614 SRR5690927_3392 SRR5690927_3927 SRR5690960_5598 SRR5690981_190 SRR5690821_1124 SRR5691010_4892 SRR5690883_5616 SRR5690937_8215 SRR5690927_3928 SRR5690960_5600 SRR5690981_191 SRR5690822_1846 SRR5690822_7270 SRR5690861_7469 SRR5690823_2442 SRR5690875_4723 SRR5690885_5422 SRR5690824_3344 SRR5690826_3612 SRR5690831_7437 SRR5690832_7909 SRR5690861_6664 SRR5690861_8050 SRR5690873_2120 SRR5690873_5770 SRR5690885_2111 SRR5690914_8885 SRR5690926_4825 SRR5690927_3754 SRR5690928_5934 SRR5690963_935 SRR5690989_9221 SRR5690814_10174 SRR5690821_1044 SRR5690822_1282 SRR5690824_882 SRR5690826_4128 SRR5690826_4410 SRR5690830_265 SRR5690830_7027 SRR5690831_6541 SRR5690832_150 SRR5690832_3282 SRR5690832_8597 SRR5690861_368 SRR5690861_372 SRR5690861_6301 SRR5690861_6670 SRR5690861_9975 SRR5690862_8609 SRR5690867_5802 SRR5690873_2121 SRR5690873_3415 SRR5690873_8949 SRR5690873_8954 SRR5690875_4716 SRR5690875_4720 SRR5690883_5243 SRR5690885_5825 SRR5690885_8273 SRR5690886_4995 SRR5690909_6694 SRR5690914_2312 SRR5690914_6518 SRR5690914_9887 SRR5690915_3412 SRR5690920_8973 SRR5690921_3102 SRR5690921_3105 SRR5690921_6880 SRR5690926_3814 SRR5690926_4820 SRR5690927_139 SRR5690927_3757 SRR5690927_3769 SRR5690927_8279 SRR5690937_6410 SRR5690937_6637 SRR5690960_9235 SRR5690963_3602 SRR5690963_793 SRR5690965_4979 SRR5690981_1400 SRR5690981_1681 SRR5691007_2759 SRR5691007_5399 SRR5691009_1547 SRR5691009_6626 SRR5691009_7767 SRR5691009_8966 SRR5691009_9933 SRR5691011_1439 SRR5691011_8915 SRR5691012_3198 SRR5690822_1847 SRR5690822_1849 SRR5690860_2854 SRR5690868_3147 SRR5690885_8117 SRR5690885_8118 SRR5690914_898 SRR5690989_4988 SRR5691011_9372 SRR5690861_6300 SRR5690884_8356 SRR5690927_337 SRR5690927_339 SRR5690927_340 SRR5690981_6790 SRR5690981_6791 SRR5690861_7470 SRR5690921_4430 SRR5691007_7009 SRR5690823_2443 SRR5690861_1479 SRR5690963_3603 SRR5690963_3607 SRR5690885_5423 SRR5690885_5425 SRR5690824_3346 SRR5690885_5074 SRR5690831_7439 SRR5690832_7912 SRR5690861_6671 SRR5690861_8054 SRR5691011_658 SRR5690873_7010 SRR5690926_2293 SRR5691006_6645 SRR5690926_4826 SRR5690927_3758 SRR5690928_5935 SRR5690963_936 SRR5690989_9224 SRR5690926_1272 SRR5690926_1275 SRR5690875_3222 SRR5690914_9919 SRR5690960_3665 SRR5690914_4088 SRR5690981_2611 SRR5690921_3719 SRR5691007_10192 SRR5691010_697 SRR5690832_87 SRR5690833_7180 SRR5690869_4019 SRR5690870_170 SRR5690870_171 SRR5690921_6883 SRR5691009_5336 SRR5691006_604 SRR5690941_218 SRR5690867_767 SRR5690860_6937 SRR5690914_4431 SRR5691011_10131 SRR5690824_5862 SRR5690874_4321 SRR5690989_8599 SRR5690921_7218 SRR5690831_689 SRR5690833_1594 SRR5690939_5889 SRR5690867_5535 SRR5690936_7 SRR5690939_5891 SRR5690939_5532 SRR5690859_3762 SRR5690862_6127 SRR5690875_8727 SRR5690883_9432 SRR5690941_4326 SRR5690963_325 SRR5690834_8479 SRR5690861_2768 SRR5690862_10074 SRR5690939_9050 SRR5691016_3264 SRR5690822_9838 SRR5690823_3388 SRR5690875_2187 SRR5690875_3563 SRR5690928_2059 SRR5690936_10322 SRR5690936_1975 SRR5690936_2136 SRR5690936_2170 SRR5690936_2261 SRR5690936_330 SRR5690936_4304 SRR5690936_8695 SRR5690938_4976 SRR5690939_2351 SRR5690939_2624 SRR5690939_4847 SRR5690939_5872 SRR5690939_6095 SRR5690939_8389 SRR5690941_10076 SRR5690941_3022 SRR5690941_5539 SRR5690956_5973 SRR5690956_8500 SRR5690960_9480 SRR5690961_3801 SRR5690963_7821 SRR5690963_9696 SRR5690830_462 SRR5690831_2263 SRR5690831_2928 SRR5690841_7133 SRR5690865_2647 SRR5690875_10140 SRR5690875_2493 SRR5690875_2727 SRR5690875_2730 SRR5690875_3431 SRR5690875_3571 SRR5690875_5654 SRR5690875_5824 SRR5690875_7101 SRR5690875_7203 SRR5690875_7443 SRR5690875_8726 SRR5690875_8911 SRR5690883_7044 SRR5690884_2277 SRR5690894_9076 SRR5690917_8369 SRR5690936_10161 SRR5690936_10346 SRR5690936_104 SRR5690936_1401 SRR5690936_1764 SRR5690936_2034 SRR5690936_2166 SRR5690936_2183 SRR5690936_2596 SRR5690936_2802 SRR5690936_2803 SRR5690936_5227 SRR5690936_5445 SRR5690936_5526 SRR5690936_6218 SRR5690936_6608 SRR5690936_682 SRR5690936_7216 SRR5690936_7533 SRR5690936_8368 SRR5690936_8370 SRR5690936_8371 SRR5690936_8702 SRR5690936_9542 SRR5690936_9554 SRR5690936_990 SRR5690936_9949 SRR5690936_9952 SRR5690937_3165 SRR5690939_10011 SRR5690939_10125 SRR5690939_10326 SRR5690939_10328 SRR5690939_10330 SRR5690939_10381 SRR5690939_10410 SRR5690939_10436 SRR5690939_10446 SRR5690939_1302 SRR5690939_2091 SRR5690939_2127 SRR5690939_2128 SRR5690939_2375 SRR5690939_2376 SRR5690939_250 SRR5690939_3111 SRR5690939_3201 SRR5690939_4785 SRR5690939_4821 SRR5690939_4971 SRR5690939_5130 SRR5690939_5254 SRR5690939_5277 SRR5690939_5933 SRR5690939_7600 SRR5690939_7686 SRR5690939_8700 SRR5690939_8751 SRR5690939_9164 SRR5690939_9583 SRR5690939_97 SRR5690939_9754 SRR5690940_71 SRR5690941_1841 SRR5690941_211 SRR5690941_560 SRR5690941_5657 SRR5690941_652 SRR5690941_658 SRR5690941_8071 SRR5690941_8383 SRR5690941_9133 SRR5690941_940 SRR5690944_4415 SRR5690944_4637 SRR5690944_5760 SRR5690960_2205 SRR5690960_232 SRR5690960_2473 SRR5690960_2933 SRR5690960_2940 SRR5690960_318 SRR5690960_5424 SRR5690960_5840 SRR5690960_6068 SRR5690960_7133 SRR5690960_7137 SRR5690960_9090 SRR5690960_9354 SRR5690961_3668 SRR5690963_2703 SRR5690963_4709 SRR5690963_9205 SRR5690963_9699 SRR5690965_2922 SRR5690965_3545 SRR5690965_7578 SRR5690966_7210 SRR5690973_5299 SRR5690981_367 SRR5691009_7282 SRR5690939_9588 SRR5690941_4017 SRR5690944_5539 SRR5690944_5540 SRR5690960_6634 SRR5690937_867 SRR5690937_7167 SRR5690985_7467 SRR5690862_6128 SRR5690900_411 SRR5690900_412 SRR5690936_804 SRR5690936_2186 SRR5690936_2188 SRR5690883_9434 SRR5690900_3920 SRR5690900_3921 SRR5690941_9421 SRR5690941_9425 SRR5690941_9428 SRR5690963_327 SRR5690963_1221 SRR5690963_1227 SRR5690834_8482 SRR5691007_9269 SRR5690861_2773 SRR5691008_5485 SRR5690862_10075 SRR5690862_10076 SRR5690939_9053 SRR5690939_9058 SRR5691016_3265 SRR5691016_3269 SRR5690822_9840 SRR5690823_3390 SRR5690875_2189 SRR5690966_7449 SRR5690989_7111 SRR5690936_10325 SRR5690936_1979 SRR5690941_7883 SRR5690936_2173 SRR5690941_331 SRR5690939_1675 SRR5690939_5251 SRR5690939_10268 SRR5690938_4977 SRR5690939_2355 SRR5690939_8928 SRR5690939_4850 SRR5690939_5876 SRR5690939_6099 SRR5690963_2355 SRR5690941_10080 SRR5690941_3025 SRR5690941_5541 SRR5690956_5976 SRR5690956_8502 SRR5690960_9483 SRR5690964_9853 SRR5690963_7824 SRR5690963_9698 SRR5690833_8366 SRR5690885_5197 SRR5690937_5841 SRR5690937_6251 SRR5690941_1947 SRR5690861_6741 SRR5690870_5427 SRR5690886_9832 SRR5690821_5620 SRR5690866_4564 SRR5690908_4827 SRR5690914_3093 SRR5690920_7230 SRR5690960_2830 SRR5690966_5803 SRR5690966_5809 SRR5690981_7100 SRR5690989_7168 SRR5691009_5604 SRR5691012_8101 SRR5690861_6743 SRR5690885_9181 SRR5690920_7229 SRR5690886_9833 SRR5690909_9295 SRR5690943_9674 SRR5691007_313 SRR5691016_3987 SRR5690965_5833 SRR5690906_7316 SRR5690926_6637 SRR5690833_7636 SRR5690886_426 SRR5691008_4291 SRR5690928_7269 SRR5690963_8769 SRR5690966_3528 SRR5690814_3111 SRR5690848_779 SRR5690813_9517 SRR5690954_589 SRR5690820_6220 SRR5690873_688 SRR5690940_4548 SRR5690943_6501 SRR5690963_10155 SRR5690867_2503 SRR5691016_438 SRR5690867_8366 SRR5690860_7967 SRR5690860_8483 SRR5690921_4638 SRR5690937_2053 SRR5691009_6618 SRR5690921_4639 SRR5690826_5668 SRR5690832_5536 SRR5690862_2500 SRR5690862_6146 SRR5690909_2770 SRR5690915_5523 SRR5691007_2821 SRR5690826_5669 SRR5690862_2505 SRR5690862_2506 SRR5690937_7926 SRR5690832_5537 SRR5690883_6954 SRR5690937_4517 SRR5690883_6957 SRR5690883_6958 SRR5690821_7546 SRR5690926_1231 SRR5690959_5872 SRR5691006_8501 SRR5690873_8128 SRR5690874_7777 SRR5690826_3813 SRR5690873_9377 SRR5691016_1360 SRR5690826_3814 SRR5690939_10339 SRR5690941_2792 SRR5690960_7529 SRR5690965_7205 SRR5690885_7487 SRR5690890_5562 SRR5690826_3595 SRR5690920_1231 SRR5690961_2219 SRR5690965_781 SRR5690965_782 SRR5690814_2670 SRR5690814_3210 SRR5690814_6141 SRR5690875_8744 SRR5690875_8746 SRR5690939_751 SRR5690939_757 SRR5690908_6653 SRR5690944_4211 SRR5690951_3454 SRR5690957_10079 SRR5690963_2579 SRR5690809_4061 SRR5690834_7264 SRR5690834_9421 SRR5690824_1874 SRR5690901_343 SRR5690939_3702 SRR5690963_7588 SRR5690941_4272 SRR5690941_4273 SRR5690891_8558 SRR5690870_10179 SRR5690909_198 SRR5690966_9542 SRR5690937_1905 SRR5690834_9176 SRR5690834_9179 SRR5690890_5 SRR5690873_3387 SRR5690936_9408 SRR5690936_9416 SRR5690960_6165 SRR5690814_428 SRR5690814_4300 SRR5690890_1450 SRR5690814_4826 SRR5690814_8008 SRR5690936_8389 SRR5690814_2850 SRR5690921_3538 SRR5690861_6556 SRR5690937_4220 SRR5690814_2851 SRR5690814_2852 SRR5690814_2853 SRR5690921_3539 SRR5690868_6149 SRR5690907_3380 SRR5690916_1699 SRR5690955_2496 SRR5690966_908 SRR5690970_7205 SRR5691007_8724 SRR5690820_9307 SRR5690865_2684 SRR5690865_2685 SRR5690873_3678 SRR5690860_3172 SRR5690860_3174 SRR5690860_3178 SRR5690909_8033 SRR5691009_4689 SRR5690832_3530 SRR5690832_3532 SRR5690832_3534 SRR5690821_10084 SRR5691016_9009 SRR5690814_4126 SRR5690926_6531 SRR5690834_3139 SRR5690834_3142 SRR5690834_8556 SRR5690834_3147 SRR5690862_5331 SRR5690920_506 SRR5690920_8092 SRR5690989_2195 SRR5690990_5542 SRR5690943_4266 SRR5691009_10216 SRR5690864_3640 SRR5690826_1874 SRR5690871_9437 SRR5690886_10 SRR5690886_11 SRR5690917_1926 SRR5691007_3284 SRR5690909_4684 SRR5690990_9275 SRR5690817_2203 SRR5690945_910 SRR5690862_1304 SRR5690939_3316 SRR5690939_3320 SRR5690960_7037 SRR5690962_10171 SRR5690877_2088 SRR5690922_5024 SRR5690922_7419 SRR5690940_1841 SRR5690983_5093 SRR5690897_130 SRR5690901_9024 SRR5690983_5095 SRR5690994_6022 SRR5690877_2089 SRR5690922_5027 SRR5690959_4505 SRR5690940_1843 SRR5690983_5094 SRR5690962_4848 SRR5691021_212 SRR5690817_5114 SRR5690828_3635 SRR5690840_235 SRR5690962_4849 SRR5691021_217 SRR5690810_3658 SRR5690881_3879 SRR5690922_2410 SRR5690856_8192 SRR5690880_10072 SRR5690897_2715 SRR5690817_5709 SRR5690827_5761 SRR5690859_10357 SRR5690864_3473 SRR5690864_7392 SRR5690875_2573 SRR5690875_372 SRR5690876_7902 SRR5690876_8963 SRR5690877_1009 SRR5690877_7607 SRR5690880_3548 SRR5690880_5639 SRR5690881_7638 SRR5690882_286 SRR5690882_4810 SRR5690897_2714 SRR5690901_83 SRR5690903_4701 SRR5690903_4872 SRR5690922_3814 SRR5690924_5897 SRR5690928_2171 SRR5690936_3335 SRR5690936_5485 SRR5690962_7351 SRR5690966_9232 SRR5691014_5229 SRR5691021_2465 SRR5690881_3881 SRR5690881_7885 SRR5690901_10034 SRR5690922_2411 SRR5691015_7532 SRR5690881_6260 SRR5690966_9233 SRR5690900_4397 SRR5690859_10355 SRR5690863_2344 SRR5691010_1331 SRR5690875_375 SRR5690924_5900 SRR5691023_8107 SRR5690880_5641 SRR5690880_9550 SRR5690897_2869 SRR5690897_510 SRR5690940_4078 SRR5690940_4080 SRR5690940_7346 SRR5690962_7353 SRR5690860_7780 SRR5690886_6471 SRR5690882_3559 SRR5690886_6797 SRR5690910_6582 SRR5690833_7162 SRR5690826_8210 SRR5690926_7473 SRR5690988_2857 SRR5690861_9664 SRR5690868_2284 SRR5690921_147 SRR5690873_677 SRR5690832_9169 SRR5690921_6582 SRR5690897_9409 SRR5690943_8457 SRR5690834_8216 SRR5690945_4223 SRR5690866_4806 SRR5690877_3307 SRR5690875_5303 SRR5690966_1977 SRR5690875_5302 SRR5690899_4572 SRR5690987_7124 SRR5691021_5152 SRR5690875_5307 SRR5690966_1982 SRR5690830_5563 SRR5690823_1285 SRR5690885_9646 SRR5690824_3874 SRR5690830_742 SRR5690821_10013 SRR5690921_1279 SRR5690921_4754 SRR5690937_8042 SRR5690830_5251 SRR5690833_2404 SRR5690861_6449 SRR5690873_2656 SRR5690884_4418 SRR5690885_5929 SRR5690921_8132 SRR5690926_4840 SRR5690989_7965 SRR5690830_9096 SRR5690833_2409 SRR5690861_8279 SRR5690861_8281 SRR5690861_8283 SRR5690865_9533 SRR5690885_4109 SRR5690885_443 SRR5690921_6262 SRR5690939_6732 SRR5690941_4853 SRR5690981_479 SRR5690989_3030 SRR5690989_7970 SRR5691007_9657 SRR5691008_4877 SRR5690861_3582 SRR5690861_4657 SRR5690861_4661 SRR5690873_9511 SRR5690916_5150 SRR5690926_5337 SRR5690926_9677 SRR5690926_9679 SRR5690928_7433 SRR5690928_7434 SRR5690823_1289 SRR5690884_4860 SRR5690884_4861 SRR5690884_4862 SRR5690926_4877 SRR5690937_8513 SRR5691006_6779 SRR5690885_9648 SRR5690982_382 SRR5690982_2266 SRR5690982_2267 SRR5691008_422 SRR5690826_6531 SRR5690870_3704 SRR5690870_3706 SRR5690989_8548 SRR5691008_478 SRR5691009_996 SRR5691011_4691 SRR5691011_5644 SRR5690926_998 SRR5691007_1734 SRR5691008_4062 SRR5690921_1284 SRR5690921_1285 SRR5690937_3711 SRR5690921_4755 SRR5690982_6448 SRR5690982_6940 SRR5691009_7934 SRR5691009_8594 SRR5690830_5252 SRR5690833_2406 SRR5690861_6452 SRR5690990_10202 SRR5690884_4421 SRR5690921_2287 SRR5690921_8133 SRR5690926_4842 SRR5690989_7967 SRR5690956_7010 SRR5690956_7012 SRR5690963_79 SRR5690886_3416 SRR5690909_626 SRR5690937_7222 SRR5690963_80 SRR5690963_82 SRR5690832_7462 SRR5690883_2149 SRR5690885_6143 SRR5690913_3385 SRR5690926_5431 SRR5690961_4780 SRR5691009_2870 SRR5690856_7976 SRR5690856_7977 SRR5690864_570 SRR5690864_572 SRR5690882_3818 SRR5691023_4219 SRR5690899_6593 SRR5690904_7623 SRR5690873_827 SRR5690956_127 SRR5690921_6906 SRR5690944_5328 SRR5690942_9739 SRR5690945_2902 SRR5690884_4473 SRR5690936_1010 SRR5690936_1014 SRR5690936_1012 SRR5690996_3809 SRR5690955_6048 SRR5690883_9068 SRR5690942_3445 SRR5690830_7355 SRR5690830_7359 SRR5690830_8305 SRR5690834_5963 SRR5690875_8625 SRR5690909_167 SRR5690990_408 SRR5691009_3767 SRR5690830_7356 SRR5690945_1005 SRR5690865_5980 SRR5690883_7443 SRR5690988_2676 SRR5690824_57 SRR5690860_7254 SRR5690910_1781 SRR5690945_3233 SRR5691008_4558 SRR5691009_5527 SRR5691011_593 SRR5690865_5981 SRR5690883_7444 SRR5690988_2677 SRR5690867_2345 SRR5690989_9783 SRR5690813_3174 SRR5690939_3516 SRR5690960_7033 SRR5690983_2266 SRR5691013_3566 SRR5690867_2348 SRR5690989_9784 SRR5690921_4687 SRR5691007_4518 SRR5691011_4723 SRR5690921_4690 SRR5690886_4008 SRR5690823_5614 SRR5690866_643 SRR5690917_9938 SRR5690939_9043 SRR5690885_1770 SRR5690886_5072 SRR5690909_7459 SRR5690824_5485 SRR5690824_5487 SRR5690825_1155 SRR5690825_1156 SRR5690833_6792 SRR5690833_6795 SRR5690872_6559 SRR5690891_9073 SRR5690891_9074 SRR5690939_7585 SRR5690943_1822 SRR5690989_5125 SRR5691008_1808 SRR5691010_5981 SRR5690886_4009 SRR5690926_1929 SRR5690926_1930 SRR5690926_1931 SRR5690823_5615 SRR5690823_5616 SRR5690866_644 SRR5690885_1777 SRR5690939_222 SRR5691016_8007 SRR5690945_871 SRR5691009_8363 SRR5690885_1772 SRR5690886_5073 SRR5691010_7214 SRR5690830_851 SRR5690898_2444 SRR5691006_8670 SRR5691008_2152 SRR5690912_1273 SRR5691007_1596 SRR5691009_6961 SRR5690936_8859 SRR5690945_3239 SRR5690945_4167 SRR5691012_7891 SRR5691010_3146 SRR5691021_211 SRR5690864_4078 SRR5690944_7860 SRR5690873_3779 SRR5690873_3784 SRR5691007_5917 SRR5690870_687 SRR5690874_956 SRR5690960_2261 SRR5691009_208 SRR5691011_8817 SRR5690936_4267 SRR5690829_1610 SRR5690834_4386 SRR5690909_2548 SRR5690926_6997 SRR5690939_2623 SRR5690982_6929 SRR5690982_6930 SRR5691006_2097 SRR5691010_1619 SRR5690936_4270 SRR5690864_10244 SRR5690882_8939 SRR5690979_3092 SRR5691010_1941 SRR5690979_3093 SRR5690979_3094 SRR5691016_5588 SRR5690936_4271 SRR5690938_1147 SRR5690945_5637 SRR5690941_4737 SRR5691008_2727 SRR5690921_5054 SRR5690928_8588 SRR5690884_10093 SRR5690866_5142 SRR5691006_5693 SRR5690884_10094 SRR5690834_9416 SRR5690834_9417 SRR5690827_692 SRR5690820_9641 SRR5690880_9338 SRR5691021_5285 SRR5691027_4421 SRR5691029_8486 SRR5690810_3657 SRR5690863_2828 SRR5690874_4730 SRR5690874_4731 SRR5690879_6157 SRR5690904_7702 SRR5690920_7234 SRR5690921_4032 SRR5690922_9591 SRR5690939_1774 SRR5690941_9735 SRR5690942_2089 SRR5690955_8963 SRR5690963_8136 SRR5690985_4223 SRR5691029_8492 SRR5690897_4186 SRR5690923_4005 SRR5690910_4252 SRR5690880_9340 SRR5691021_5287 SRR5691027_4423 SRR5691029_8488 SRR5690871_6229 SRR5690945_4032 SRR5691016_8011 SRR5690914_2467 SRR5690923_7719 SRR5690982_5861 SRR5690988_6046 SRR5690885_9134 SRR5690942_8112 SRR5690958_2188 SRR5690817_8411 SRR5690819_5973 SRR5690824_8581 SRR5690833_10279 SRR5690872_1116 SRR5690886_2946 SRR5690897_401 SRR5690908_5487 SRR5690917_2925 SRR5690930_5101 SRR5690930_7342 SRR5690939_6314 SRR5690939_8366 SRR5690942_6154 SRR5690945_1285 SRR5690945_2214 SRR5690945_9080 SRR5690981_5794 SRR5691009_2300 SRR5691011_1433 SRR5691011_9359 SRR5691012_2567 SRR5691012_7118 SRR5691016_1126 SRR5691023_4251 SRR5691023_4252 SRR5690982_5862 SRR5690982_5863 SRR5690988_6048 SRR5690988_6052 SRR5691010_7268 SRR5690942_8117 SRR5690958_2189 SRR5691003_3428 SRR5691013_1489 SRR5690841_927 SRR5690865_6605 SRR5690982_6561 SRR5690841_928 SRR5690945_868 SRR5690860_9209 SRR5690860_9210 SRR5690945_7115 SRR5690910_9322 SRR5690945_10430 SRR5691008_690 SRR5690861_5267 SRR5690822_2433 SRR5690926_1875 SRR5690862_9642 SRR5690860_279 SRR5690939_960 SRR5690860_5222 SRR5690860_5223 SRR5690861_7386 SRR5690926_157 SRR5690926_4597 SRR5690920_3073 SRR5690921_8917 SRR5690963_946 SRR5690870_3705 SRR5690960_9576 SRR5690862_2923 SRR5690862_2927 SRR5690885_5931 SRR5690885_5932 SRR5690921_2286 SRR5690941_9032 SRR5690963_1086 SRR5690982_3391 SRR5690982_6844 SRR5691011_4186 SRR5691012_16 SRR5690856_2878 SRR5690832_2025 SRR5690832_8218 SRR5690862_5505 SRR5690862_6461 SRR5690866_2402 SRR5690926_8212 SRR5690939_1214 SRR5691006_3940 SRR5690859_3765 SRR5690861_7039 SRR5690862_1310 SRR5690862_3578 SRR5690862_5507 SRR5690862_7648 SRR5690863_10406 SRR5690863_325 SRR5690865_9024 SRR5690873_10200 SRR5690873_10204 SRR5690873_5337 SRR5690873_5338 SRR5690873_5342 SRR5690876_1925 SRR5690876_5267 SRR5690881_8374 SRR5690883_1606 SRR5690897_1941 SRR5690899_1102 SRR5690920_603 SRR5690937_5850 SRR5690937_7069 SRR5690937_9564 SRR5690944_10120 SRR5690985_9815 SRR5691006_9579 SRR5691011_881 SRR5690856_2889 SRR5690856_2890 SRR5690832_2028 SRR5690832_8225 SRR5690862_5508 SRR5690862_6463 SRR5690866_2405 SRR5690984_5538 SRR5690939_1220 SRR5691006_3941 SRR5690825_10010 SRR5690865_414 SRR5690830_8503 SRR5690937_3615 SRR5690825_10012 SRR5690865_415 SRR5690833_2094 SRR5690823_6634 SRR5690860_761 SRR5690926_2847 SRR5690826_5303 SRR5690826_7574 SRR5690862_6465 SRR5690824_8362 SRR5690860_8746 SRR5690819_1498 SRR5690823_3662 SRR5690824_2834 SRR5690860_2654 SRR5690860_4660 SRR5690860_9909 SRR5690861_10023 SRR5690885_1911 SRR5690885_3442 SRR5690885_583 SRR5690927_4999 SRR5690989_1770 SRR5690861_3512 SRR5690861_4287 SRR5690870_5336 SRR5690875_973 SRR5690883_1907 SRR5690883_1909 SRR5690883_3563 SRR5690883_4985 SRR5690885_1630 SRR5690885_2110 SRR5690885_336 SRR5690885_4799 SRR5690885_4801 SRR5690885_7465 SRR5690885_9246 SRR5690926_8540 SRR5690936_1726 SRR5690939_8268 SRR5690939_8269 SRR5690982_6943 SRR5691008_4025 SRR5691009_3186 SRR5691009_4665 SRR5691009_9452 SRR5691010_96 SRR5690833_2096 SRR5690861_3515 SRR5690883_3561 SRR5690883_4986 SRR5690885_335 SRR5690885_2109 SRR5690885_3099 SRR5690885_8067 SRR5690885_9709 SRR5690886_7290 SRR5690921_4516 SRR5690921_4518 SRR5690921_4519 SRR5690921_8431 SRR5690921_8432 SRR5690921_8434 SRR5690926_9718 SRR5690830_7774 SRR5690860_1521 SRR5690860_1522 SRR5690860_1599 SRR5690861_4181 SRR5690909_8428 SRR5691007_5646 SRR5690860_766 SRR5690861_5259 SRR5690861_5342 SRR5690884_9173 SRR5690884_9175 SRR5690886_30 SRR5691008_4537 SRR5690926_2848 SRR5690926_3597 SRR5690937_3624 SRR5690937_3626 SRR5690985_3129 SRR5691007_8938 SRR5690826_6362 SRR5690873_1476 SRR5690937_2947 SRR5690981_5826 SRR5690982_8306 SRR5690826_7577 SRR5691006_9094 SRR5691008_939 SRR5691008_987 SRR5690862_7735 SRR5690862_7738 SRR5690909_310 SRR5690990_2339 SRR5690926_6607 SRR5690926_6608 SRR5690860_8747 SRR5690860_8748 SRR5690819_1499 SRR5690885_4673 SRR5690824_2836 SRR5690909_2189 SRR5690860_4661 SRR5690860_9911 SRR5690861_10030 SRR5690885_1912 SRR5690885_3443 SRR5690885_586 SRR5690927_5000 SRR5690989_1772 SRR5690960_10106 SRR5690960_10110 SRR5690920_4645 SRR5690960_5899 SRR5690821_9986 SRR5690990_8663 SRR5691008_3284 SRR5690920_4647 SRR5690960_5904 SRR5690861_4773 SRR5690862_3460 SRR5690920_4074 SRR5690961_3264 SRR5690966_10903 SRR5690830_7902 SRR5690966_10848 SRR5690862_3464 SRR5690862_3468 SRR5690920_4076 SRR5690961_3269 SRR5690966_10906 SRR5690966_8390 SRR5690966_8392 SRR5690981_8592 SRR5690981_8595 SRR5690837_1156 SRR5690837_9182 SRR5690837_1155 SRR5690837_5204 SRR5690956_2523 SRR5690837_5202 SRR5690837_9183 SRR5691016_5167 SRR5690862_8744 SRR5690862_8746 SRR5690870_5454 SRR5690941_9978 SRR5690936_1152 SRR5690936_1155 SRR5690814_10104 SRR5690936_2162 SRR5690939_1216 SRR5690939_3909 SRR5690939_9723 SRR5690989_9649 SRR5690989_9653 SRR5690870_8634 SRR5690870_8638 SRR5690870_8639 SRR5690819_5788 SRR5690883_1263 SRR5690964_8716 SRR5690988_1481 SRR5691007_3872 SRR5691007_6665 SRR5690860_6790 SRR5690820_6505 SRR5690920_6850 SRR5690921_9646 SRR5690823_8619 SRR5690826_2587 SRR5690832_3418 SRR5690862_4708 SRR5690875_173 SRR5690886_503 SRR5690920_6753 SRR5690921_1113 SRR5690960_2957 SRR5690981_3121 SRR5691007_3815 SRR5691016_551 SRR5691016_552 SRR5690862_5776 SRR5690862_5779 SRR5690886_502 SRR5690926_7665 SRR5690883_8246 SRR5690883_8247 SRR5691016_548 SRR5690920_6851 SRR5690963_5988 SRR5690885_4985 SRR5690990_9592 SRR5691008_3052 SRR5690988_1482 SRR5690830_4233 SRR5690861_4857 SRR5691011_383 SRR5691011_386 SRR5690884_7141 SRR5690817_6552 SRR5690873_521 SRR5690884_7139 SRR5690885_3602 SRR5690886_1746 SRR5690886_6970 SRR5690978_5587 SRR5691009_4348 SRR5690884_7142 SRR5690936_2838 SRR5691025_8188 SRR5690834_2729 SRR5690860_5690 SRR5690860_5691 SRR5691008_4992 SRR5691011_5276 SRR5690936_2841 SRR5691025_8190 SRR5690823_6208 SRR5690823_6212 SRR5690831_6291 SRR5690861_1008 SRR5690862_1114 SRR5690920_6491 SRR5690941_10196 SRR5690960_1772 SRR5690960_1774 SRR5690862_10054 SRR5690830_3316 SRR5690830_3320 SRR5690830_8065 SRR5690862_10305 SRR5690873_7271 SRR5690873_7272 SRR5690873_7274 SRR5690909_3578 SRR5690937_10134 SRR5690822_7215 SRR5690873_4014 SRR5690819_3473 SRR5690832_1458 SRR5690862_652 SRR5690909_9516 SRR5690990_7071 SRR5690873_10028 SRR5690902_5315 SRR5690928_6484 SRR5690989_8257 SRR5691007_3678 SRR5691007_8538 SRR5691011_4514 SRR5691011_5172 SRR5691012_7759 SRR5690822_7217 SRR5690822_7219 SRR5690873_4017 SRR5690873_4019 SRR5691012_8285 SRR5690832_1459 SRR5690862_654 SRR5690909_9518 SRR5690990_7072 SRR5690826_10009 SRR5690822_9761 SRR5690834_3275 SRR5691008_7670 SRR5690834_7077 SRR5690873_1545 SRR5690873_1546 SRR5690873_1548 SRR5690873_1553 SRR5690927_7905 SRR5690826_10010 SRR5690826_10011 SRR5690822_9762 SRR5690834_3280 SRR5691009_2225 SRR5690990_8813 SRR5690862_2771 SRR5690862_2775 SRR5690908_732 SRR5690908_734 SRR5690909_8672 SRR5690926_551 SRR5691011_2004 SRR5690920_7282 SRR5690920_7285 SRR5690832_85 SRR5690826_8094 SRR5690862_5596 SRR5690824_3845 SRR5690834_7669 SRR5690831_2276 SRR5690909_2298 SRR5690821_10049 SRR5690831_7095 SRR5690873_3108 SRR5690885_7031 SRR5690886_9327 SRR5690921_9938 SRR5690820_9005 SRR5690832_4141 SRR5690832_82 SRR5690834_7660 SRR5690861_4229 SRR5690873_8946 SRR5690883_1011 SRR5690908_8531 SRR5690928_10148 SRR5690928_3451 SRR5690937_3908 SRR5690937_5064 SRR5691011_3219 SRR5690874_4914 SRR5690874_4915 SRR5690883_2775 SRR5690883_2776 SRR5690883_2777 SRR5690886_4247 SRR5690886_4248 SRR5690909_8287 SRR5690981_2670 SRR5690861_7769 SRR5690886_472 SRR5690886_474 SRR5690926_1486 SRR5690926_1488 SRR5690926_1489 SRR5690928_1011 SRR5690928_1012 SRR5690862_5599 SRR5690908_5402 SRR5690913_8508 SRR5690920_7937 SRR5690926_8765 SRR5690926_8768 SRR5690886_695 SRR5690886_699 SRR5690886_7713 SRR5690886_7714 SRR5690926_9003 SRR5690861_4228 SRR5690873_8950 SRR5690886_9555 SRR5690886_9556 SRR5690860_3078 SRR5690982_8311 SRR5690982_8312 SRR5690909_4786 SRR5690927_9033 SRR5690927_9036 SRR5690821_10050 SRR5690821_10051 SRR5690834_8407 SRR5690834_8412 SRR5690873_3111 SRR5690885_7032 SRR5690886_9329 SRR5690921_9941 SRR5690926_9664 SRR5690861_10 SRR5690861_10293 SRR5690831_5334 SRR5690832_1287 SRR5690861_14 SRR5690875_6734 SRR5690886_3050 SRR5690909_2025 SRR5690909_7409 SRR5690921_4338 SRR5690928_6898 SRR5690982_6115 SRR5690926_9667 SRR5690926_9668 SRR5690861_13 SRR5690861_10294 SRR5691007_4172 SRR5691008_5301 SRR5690926_1029 SRR5690873_4404 SRR5690910_3801 SRR5690926_1030 SRR5690826_2356 SRR5690826_9958 SRR5690830_1532 SRR5690830_746 SRR5690833_3868 SRR5690860_10116 SRR5690861_578 SRR5690861_9445 SRR5690865_8138 SRR5690865_8139 SRR5690865_8611 SRR5690873_588 SRR5690873_6681 SRR5690873_6684 SRR5690941_5465 SRR5690982_1651 SRR5690982_9201 SRR5690990_4639 SRR5691008_4750 SRR5691008_7558 SRR5691009_8324 SRR5691011_5753 SRR5690909_1202 SRR5690830_7579 SRR5690841_775 SRR5690861_6201 SRR5690885_8455 SRR5690989_3575 SRR5690830_6911 SRR5690830_7585 SRR5690862_3284 SRR5690885_271 SRR5690909_8545 SRR5690830_7582 SRR5690841_778 SRR5690937_8519 SRR5690885_8456 SRR5690989_3576 SRR5690926_5186 SRR5690823_4514 SRR5690826_1336 SRR5690826_2898 SRR5690830_2067 SRR5690830_2069 SRR5690873_8698 SRR5691008_1674 SRR5690926_5191 SRR5690963_686 SRR5690963_691 SRR5690830_5945 SRR5690861_5079 SRR5690861_6337 SRR5690862_7811 SRR5690982_9154 SRR5690884_3221 SRR5690920_2295 SRR5690928_540 SRR5690960_3503 SRR5690981_8501 SRR5690982_10253 SRR5691008_4217 SRR5691008_6811 SRR5690960_9971 SRR5690823_4729 SRR5690862_6316 SRR5690982_9155 SRR5691016_2579 SRR5690885_6608 SRR5690823_4732 SRR5690862_6321 SRR5690982_9157 SRR5691016_2582 SRR5690830_2506 SRR5690830_2508 SRR5691011_8476 SRR5690885_3953 SRR5690910_1784 SRR5690830_4788 SRR5691009_689 SRR5690861_3764 SRR5690894_6344 SRR5690894_6347 SRR5690885_9558 SRR5690982_2573 SRR5690826_2995 SRR5690861_1009 SRR5690899_3313 SRR5690926_3606 SRR5690926_8475 SRR5690943_8602 SRR5690982_2574 SRR5690982_2576 SRR5690826_2996 SRR5690823_680 SRR5690916_6728 SRR5690823_682 SRR5690860_4658 SRR5690915_3516 SRR5690826_2012 SRR5690884_3285 SRR5690937_911 SRR5690831_4575 SRR5690833_251 SRR5690826_2014 SRR5690884_3287 SRR5691016_1849 SRR5690826_6671 SRR5690826_6672 SRR5690862_1769 SRR5690885_2829 SRR5690885_2830 SRR5690885_4754 SRR5691009_2718 SRR5690939_2552 SRR5690830_7072 SRR5691011_7557 SRR5690990_4068 SRR5690885_9647 SRR5691008_5123 SRR5691008_9258 SRR5690861_4292 SRR5690862_2926 SRR5690885_2451 SRR5691011_1656 SRR5690920_10179 SRR5691008_4765 SRR5690824_2835 SRR5690830_3214 SRR5690873_9510 SRR5690937_1988 SRR5691009_8140 SRR5690985_4061 SRR5690830_5642 SRR5690886_31 SRR5690913_7573 SRR5690862_3428 SRR5690990_8883 SRR5691010_8188 SRR5690862_3432 SRR5690862_3442 SRR5690826_2544 SRR5690821_8900 SRR5690873_508 SRR5690908_1341 SRR5690909_7335 SRR5690989_8171 SRR5691009_1050 SRR5690826_2545 SRR5690937_6734 SRR5691011_5470 SRR5691012_6840 SRR5691009_7086 SRR5690908_5264 SRR5690834_4489 SRR5690860_4842 SRR5690862_8277 SRR5690870_9910 SRR5690871_7780 SRR5690890_3653 SRR5690890_9750 SRR5690930_3590 SRR5690981_7361 SRR5691007_408 SRR5690868_498 SRR5690834_10025 SRR5690885_5888 SRR5690913_6120 SRR5690913_6121 SRR5690920_3197 SRR5690921_4049 SRR5690868_499 SRR5690820_7714 SRR5690826_9689 SRR5690819_484 SRR5690830_4479 SRR5690926_7965 SRR5690820_282 SRR5690830_4525 SRR5690832_1065 SRR5690861_3458 SRR5690910_1567 SRR5690917_8052 SRR5690963_2070 SRR5690890_981 SRR5690916_7247 SRR5690963_167 SRR5690814_5867 SRR5690814_7717 SRR5690821_5894 SRR5690823_9502 SRR5690824_3476 SRR5690832_5757 SRR5690834_8105 SRR5690860_3748 SRR5690860_6676 SRR5690861_2337 SRR5690862_1743 SRR5690866_10082 SRR5690870_9711 SRR5690871_5068 SRR5690873_2480 SRR5690873_4598 SRR5690883_1952 SRR5690885_2720 SRR5690885_4099 SRR5690890_3 SRR5690890_4924 SRR5690915_2457 SRR5690920_8778 SRR5690921_1754 SRR5690945_10009 SRR5690960_3607 SRR5690962_240 SRR5690963_6464 SRR5690981_2382 SRR5691016_1273 SRR5690823_760 SRR5690824_3367 SRR5690826_9714 SRR5690830_2693 SRR5690830_4483 SRR5690832_5845 SRR5690834_1886 SRR5690834_8339 SRR5690860_10243 SRR5690861_6709 SRR5690862_9022 SRR5690867_3484 SRR5690867_4772 SRR5690867_4949 SRR5690868_6079 SRR5690871_4145 SRR5690871_5067 SRR5690874_190 SRR5690875_370 SRR5690875_9157 SRR5690885_2722 SRR5690885_3972 SRR5690890_9744 SRR5690890_9745 SRR5690908_39 SRR5690908_4517 SRR5690908_6608 SRR5690910_5536 SRR5690913_8627 SRR5690914_6931 SRR5690915_9282 SRR5690920_9726 SRR5690920_9727 SRR5690921_290 SRR5690926_3157 SRR5690927_992 SRR5690937_2924 SRR5690937_5506 SRR5690937_9720 SRR5690943_2499 SRR5690945_8391 SRR5690960_1488 SRR5690960_5602 SRR5690960_5603 SRR5690960_622 SRR5690962_5156 SRR5690963_5989 SRR5690966_10896 SRR5690966_5502 SRR5690981_355 SRR5690989_5689 SRR5691007_5251 SRR5691007_5264 SRR5691011_6024 SRR5691012_3566 SRR5690830_3114 SRR5690830_3115 SRR5690834_2545 SRR5690913_457 SRR5690913_458 SRR5690916_2247 SRR5690916_5059 SRR5690916_5062 SRR5690940_7941 SRR5691011_9107 SRR5691011_9203 SRR5690826_9690 SRR5690832_8682 SRR5690885_5019 SRR5690885_5022 SRR5690926_3208 SRR5690926_3210 SRR5690926_4478 SRR5690926_6178 SRR5690926_6261 SRR5690862_4710 SRR5690862_4712 SRR5690870_4165 SRR5690873_6657 SRR5690883_8086 SRR5690883_8088 SRR5690884_450 SRR5690884_452 SRR5690830_4480 SRR5690874_5020 SRR5690874_5021 SRR5690874_5022 SRR5691007_8825 SRR5691009_5306 SRR5690926_7966 SRR5690926_7968 SRR5690937_6814 SRR5690966_6123 SRR5690966_6126 SRR5690966_6132 SRR5690834_7495 SRR5690873_5299 SRR5691011_9421 SRR5691016_4409 SRR5691016_4415 SRR5690830_4527 SRR5690868_4042 SRR5690874_8095 SRR5690874_8099 SRR5690867_7406 SRR5690884_2154 SRR5690913_5534 SRR5690915_6657 SRR5690910_4075 SRR5690981_5111 SRR5690981_9280 SRR5691009_8122 SRR5690910_8431 SRR5690963_6125 SRR5690963_6317 SRR5691011_9693 SRR5690917_8053 SRR5690917_8055 SRR5690961_2401 SRR5690965_5305 SRR5690965_7010 SRR5691006_8958 SRR5690890_6752 SRR5690890_6753 SRR5690916_7249 SRR5690811_9925 SRR5690963_170 SRR5690963_176 SRR5690814_5870 SRR5690814_7718 SRR5690821_5895 SRR5691009_9374 SRR5690824_3477 SRR5690832_5760 SRR5690834_8106 SRR5690884_909 SRR5690860_6680 SRR5690861_2338 SRR5690862_1748 SRR5690926_8942 SRR5690917_8288 SRR5690871_5069 SRR5690873_2487 SRR5690873_4601 SRR5690883_1954 SRR5690885_2721 SRR5690885_4100 SRR5690890_4 SRR5690890_4926 SRR5690981_8103 SRR5690920_8780 SRR5690921_1756 SRR5690945_10014 SRR5690960_3609 SRR5690962_241 SRR5690963_6466 SRR5690981_2384 SRR5691016_1274 SRR5690890_3649 SRR5690913_1122 SRR5690858_6375 SRR5690870_10180 SRR5690870_10181 SRR5690908_6026 SRR5690908_8607 SRR5690928_3085 SRR5690989_4514 SRR5691007_2912 SRR5691010_5951 SRR5690890_3650 SRR5690982_9482 SRR5690912_7487 SRR5690963_1840 SRR5690909_5427 SRR5690912_7488 SRR5690940_7134 SRR5690955_5537 SRR5690966_9589 SRR5690967_2271 SRR5691011_944 SRR5690912_7489 SRR5690963_1843 SRR5690941_9771 SRR5690941_9772 SRR5690823_1984 SRR5690861_1946 SRR5690866_10083 SRR5690875_9319 SRR5690886_4644 SRR5690959_7933 SRR5690959_7936 SRR5691011_3339 SRR5690832_10236 SRR5690833_10034 SRR5690868_9321 SRR5690868_9322 SRR5690926_6932 SRR5690963_10663 SRR5690966_4343 SRR5690966_9881 SRR5690890_1925 SRR5690903_5908 SRR5690955_6332 SRR5691009_599 SRR5691009_8589 SRR5690947_8543 SRR5690819_7566 SRR5690817_4021 SRR5690878_8359 SRR5690816_8573 SRR5690892_5880 SRR5690861_2870 SRR5690885_2108 SRR5690956_3231 SRR5690956_3234 SRR5690916_3127 SRR5690860_3285 SRR5690860_8140 SRR5690956_5672 SRR5690862_5991 SRR5690832_94 SRR5690962_7505 SRR5691016_9349 SRR5690884_4285 SRR5690860_9213 SRR5690834_7018 SRR5690865_5575 SRR5690874_5725 SRR5690956_6479 SRR5690956_6483 SRR5690961_8579 SRR5690884_1943 SRR5690956_4827 SRR5690956_6609 SRR5690956_6613 SRR5691009_9479 SRR5691016_4089 SRR5690961_3589 SRR5690824_3923 SRR5690824_7962 SRR5690872_6430 SRR5690937_1077 SRR5690824_3925 SRR5690824_7964 SRR5691009_4671 SRR5690885_4471 SRR5690886_6450 SRR5690884_939 SRR5690860_2798 SRR5690883_1987 SRR5690883_7985 SRR5690955_2469 SRR5690962_4655 SRR5690963_7977 SRR5690832_3915 SRR5690861_5276 SRR5690872_4183 SRR5690875_2295 SRR5690928_3450 SRR5690961_8642 SRR5691009_45 SRR5691012_10104 SRR5690884_940 SRR5690884_941 SRR5690860_2799 SRR5690883_1988 SRR5691006_728 SRR5690955_2470 SRR5690962_4657 SRR5690963_7983 SRR5691007_8300 SRR5690965_5927 SRR5690965_5929 SRR5690820_1881 SRR5690832_9911 SRR5690820_8284 SRR5690832_1120 SRR5690821_7405 SRR5690861_2322 SRR5690962_5341 SRR5690819_8669 SRR5690823_1941 SRR5690832_10073 SRR5690848_1772 SRR5690865_2826 SRR5690868_2350 SRR5690961_2969 SRR5690962_6523 SRR5690819_5172 SRR5690819_8701 SRR5690820_570 SRR5690820_7235 SRR5690830_1500 SRR5690834_9557 SRR5690860_2533 SRR5690860_9333 SRR5690861_807 SRR5690862_7923 SRR5690865_3471 SRR5690870_4193 SRR5690883_7683 SRR5690885_3813 SRR5690909_1683 SRR5690909_4630 SRR5690914_1980 SRR5690914_6808 SRR5690927_9416 SRR5690956_200 SRR5690956_5673 SRR5690964_7159 SRR5690964_9667 SRR5691006_4172 SRR5691009_4822 SRR5691009_6091 SRR5691012_3367 SRR5691038_5098 SRR5690820_1883 SRR5690860_9336 SRR5690862_7918 SRR5691009_2516 SRR5690832_9912 SRR5690832_9914 SRR5690883_8573 SRR5690883_8576 SRR5690824_4845 SRR5690824_4848 SRR5690824_4849 SRR5690832_1123 SRR5690832_7463 SRR5690832_7466 SRR5690821_7406 SRR5690832_4386 SRR5690861_2327 SRR5691006_433 SRR5690962_5343 SRR5690962_5344 SRR5690819_8670 SRR5690823_1942 SRR5690832_10080 SRR5690848_1776 SRR5690865_2827 SRR5690868_2351 SRR5690961_2972 SRR5690962_6524 SRR5690832_3962 SRR5690832_8750 SRR5690848_4899 SRR5690873_1942 SRR5690963_6171 SRR5691009_5358 SRR5690963_6174 SRR5690819_5530 SRR5690821_117 SRR5690821_5545 SRR5690833_7176 SRR5690822_3996 SRR5690824_5612 SRR5690921_9382 SRR5690861_75 SRR5690885_5020 SRR5690908_930 SRR5690921_9702 SRR5690941_7358 SRR5690989_6132 SRR5690819_10251 SRR5690826_5468 SRR5690831_10028 SRR5690831_10085 SRR5690831_3284 SRR5690861_10002 SRR5690870_1262 SRR5690870_4534 SRR5690870_5517 SRR5690870_8335 SRR5690908_4505 SRR5690920_5856 SRR5690921_2434 SRR5690921_2498 SRR5690921_2911 SRR5690921_7216 SRR5690941_6707 SRR5690944_3381 SRR5690981_4712 SRR5690989_9024 SRR5690989_9277 SRR5691006_3588 SRR5691011_359 SRR5691016_4176 SRR5690820_1813 SRR5690821_2886 SRR5690821_532 SRR5690821_5797 SRR5690821_6200 SRR5690821_8830 SRR5690821_9634 SRR5690822_2275 SRR5690822_5530 SRR5690822_5531 SRR5690822_6396 SRR5690822_8697 SRR5690823_2353 SRR5690823_9867 SRR5690824_2337 SRR5690826_5473 SRR5690829_3275 SRR5690831_5623 SRR5690832_6498 SRR5690832_83 SRR5690858_1506 SRR5690860_5618 SRR5690861_10005 SRR5690861_74 SRR5690861_8204 SRR5690862_1880 SRR5690862_2224 SRR5690869_911 SRR5690870_5446 SRR5690870_831 SRR5690870_832 SRR5690870_9047 SRR5690884_1182 SRR5690884_5402 SRR5690885_2656 SRR5690885_7408 SRR5690885_7411 SRR5690885_9328 SRR5690901_1199 SRR5690901_1200 SRR5690901_5536 SRR5690908_2678 SRR5690908_5569 SRR5690908_6625 SRR5690908_8305 SRR5690910_8578 SRR5690913_3668 SRR5690913_680 SRR5690914_7633 SRR5690921_2572 SRR5690921_6377 SRR5690921_7741 SRR5690921_8076 SRR5690921_9282 SRR5690921_9831 SRR5690921_9832 SRR5690927_2806 SRR5690928_7435 SRR5690928_7436 SRR5690937_1073 SRR5690937_7921 SRR5690981_3441 SRR5690981_4711 SRR5690988_4578 SRR5690989_5591 SRR5691006_6483 SRR5691006_8329 SRR5691006_848 SRR5691007_10166 SRR5691007_2904 SRR5691007_4895 SRR5691008_8878 SRR5691009_3779 SRR5691009_4771 SRR5691010_2503 SRR5691010_9726 SRR5691011_8339 SRR5691011_9844 SRR5691012_2930 SRR5691012_419 SRR5691012_4913 SRR5691012_5982 SRR5691012_6472 SRR5691012_709 SRR5691012_7749 SRR5691015_4274 SRR5691016_3504 SRR5691016_4175 SRR5691032_193 SRR5690870_9003 SRR5690870_9004 SRR5690870_9006 SRR5690937_515 SRR5691012_7842 SRR5690821_118 SRR5690862_2199 SRR5690862_2202 SRR5691011_559 SRR5690821_5546 SRR5690921_8941 SRR5690921_8942 SRR5690921_8945 SRR5690937_1529 SRR5691006_7957 SRR5691011_5559 SRR5691012_10175 SRR5690870_6091 SRR5691012_377 SRR5691012_5560 SRR5690824_5613 SRR5690824_5614 SRR5690937_960 SRR5690921_9383 SRR5690926_8388 SRR5690937_1659 SRR5690861_77 SRR5690861_79 SRR5690885_5023 SRR5690885_5024 SRR5690937_5553 SRR5691009_640 SRR5690921_9704 SRR5690921_9707 SRR5690941_7361 SRR5690941_7365 SRR5690989_6133 SRR5690989_6134 SRR5690861_8203 SRR5690826_5471 SRR5690831_10030 SRR5690831_10091 SRR5690831_3288 SRR5690861_10003 SRR5690870_1263 SRR5690870_4535 SRR5690870_5518 SRR5690870_8337 SRR5691012_391 SRR5690920_5858 SRR5690921_2436 SRR5691007_6493 SRR5690921_2912 SRR5690921_7217 SRR5690941_6710 SRR5690944_3382 SRR5690981_4714 SRR5690989_9025 SRR5690989_9279 SRR5691007_4246 SRR5691011_360 SRR5691016_4177 SRR5690873_8999 SRR5690861_3229 SRR5690886_9940 SRR5690921_2606 SRR5690921_7165 SRR5690928_4609 SRR5690982_5407 SRR5690823_87 SRR5690826_1101 SRR5690832_5478 SRR5690833_3046 SRR5690833_9318 SRR5690860_2624 SRR5690860_750 SRR5690861_3228 SRR5690861_4623 SRR5690886_6075 SRR5690920_8937 SRR5690937_5853 SRR5690990_1010 SRR5691010_2355 SRR5691010_6571 SRR5690873_9001 SRR5691007_7656 SRR5690861_3232 SRR5690886_9943 SRR5690921_2608 SRR5690921_7166 SRR5690928_4611 SRR5690982_5408 SRR5690926_6574 SRR5690937_4757 SRR5691019_3949 SRR5690883_7826 SRR5690909_3064 SRR5691022_10450 SRR5690819_5174 SRR5690956_198 SRR5690962_2533 SRR5691038_5101 SRR5690834_2979 SRR5690884_7272 SRR5690831_9919 SRR5690831_9922 SRR5690834_2984 SRR5690982_843 SRR5690913_639 SRR5690913_640 SRR5690884_7273 SRR5690885_1346 SRR5690914_5104 SRR5690820_3575 SRR5690819_54 SRR5690826_2353 SRR5690826_2354 SRR5690886_4176 SRR5690870_761 SRR5690821_7545 SRR5690870_763 SRR5690921_7426 SRR5690824_4625 SRR5690921_1377 SRR5690921_1378 SRR5690989_6414 SRR5690926_1437 SRR5690926_1441 SRR5690982_1591 SRR5690982_1593 SRR5690960_8662 SRR5690989_6410 SRR5690921_1379 SRR5690873_3835 SRR5690926_842 SRR5690831_1658 SRR5690831_1659 SRR5690883_1019 SRR5690909_8060 SRR5690914_9514 SRR5690821_6740 SRR5690886_2678 SRR5690981_447 SRR5690981_449 SRR5690981_451 SRR5691009_9762 SRR5690821_6742 SRR5690883_1021 SRR5690909_5070 SRR5690909_8874 SRR5691009_2779 SRR5691009_2780 SRR5690928_6072 SRR5690941_9512 SRR5690832_4887 SRR5690917_3869 SRR5690917_3870 SRR5690917_3872 SRR5690960_186 SRR5690941_9517 SRR5690817_8273 SRR5690845_530 SRR5690832_8594 SRR5690841_2776 SRR5690848_5042 SRR5690848_8706 SRR5690886_99 SRR5690915_6111 SRR5690964_9490 SRR5691012_3793 SRR5691019_3948 SRR5691019_9887 SRR5691038_2724 SRR5690909_2682 SRR5690961_5450 SRR5691011_2717 SRR5691012_4818 SRR5690960_7951 SRR5690960_7952 SRR5690960_7954 SRR5690955_10243 SRR5690926_7820 SRR5690960_5173 SRR5690937_1538 SRR5690944_5212 SRR5690963_5083 SRR5690956_2224 SRR5690956_875 SRR5690963_8198 SRR5690956_3626 SRR5690956_3430 SRR5690963_475 SRR5690956_10426 SRR5690956_6601 SRR5690956_8382 SRR5690956_7092 SRR5690963_3045 SRR5690963_4212 SRR5690963_5334 SRR5690963_6101 SRR5690963_7292 SRR5690964_4826 SRR5690965_1724 SRR5690965_4112 SRR5690965_692 SRR5690953_732 SRR5690956_1345 SRR5690956_1374 SRR5690956_1738 SRR5690956_3092 SRR5690956_5975 SRR5690956_6551 SRR5690963_1016 SRR5690963_10455 SRR5690963_10630 SRR5690963_1417 SRR5690963_1456 SRR5690963_1464 SRR5690963_2596 SRR5690963_3044 SRR5690963_3395 SRR5690963_3700 SRR5690963_4046 SRR5690963_4321 SRR5690963_5100 SRR5690963_5339 SRR5690963_577 SRR5690963_7416 SRR5690963_7628 SRR5690963_8562 SRR5690963_8659 SRR5690963_9465 SRR5690964_6697 SRR5690964_9253 SRR5690965_1664 SRR5690965_2973 SRR5690965_3251 SRR5690965_3997 SRR5690965_6665 SRR5690813_7666 SRR5690813_7668 SRR5690956_10281 SRR5690956_10353 SRR5690956_10488 SRR5690956_10802 SRR5690956_1187 SRR5690956_1193 SRR5690956_1352 SRR5690956_1664 SRR5690956_1751 SRR5690956_2341 SRR5690956_2613 SRR5690956_2764 SRR5690956_2904 SRR5690956_3535 SRR5690956_3593 SRR5690956_3894 SRR5690956_4341 SRR5690956_4344 SRR5690956_4353 SRR5690956_4357 SRR5690956_4444 SRR5690956_4637 SRR5690956_469 SRR5690956_4909 SRR5690956_5015 SRR5690956_5344 SRR5690956_5603 SRR5690956_5756 SRR5690956_6239 SRR5690956_6578 SRR5690956_6623 SRR5690956_6635 SRR5690956_6996 SRR5690956_7491 SRR5690956_7564 SRR5690956_79 SRR5690956_8199 SRR5690956_8873 SRR5690956_8923 SRR5690956_8929 SRR5690956_8930 SRR5690956_8936 SRR5690956_9008 SRR5690956_9206 SRR5690963_10105 SRR5690963_1022 SRR5690963_10352 SRR5690963_10421 SRR5690963_10429 SRR5690963_10436 SRR5690963_10441 SRR5690963_10445 SRR5690963_10626 SRR5690963_10633 SRR5690963_10636 SRR5690963_10652 SRR5690963_128 SRR5690963_1523 SRR5690963_1671 SRR5690963_1684 SRR5690963_1767 SRR5690963_2079 SRR5690963_2140 SRR5690963_248 SRR5690963_2545 SRR5690963_2556 SRR5690963_2733 SRR5690963_3188 SRR5690963_328 SRR5690963_3282 SRR5690963_3393 SRR5690963_346 SRR5690963_347 SRR5690963_3509 SRR5690963_358 SRR5690963_3764 SRR5690963_386 SRR5690963_4083 SRR5690963_4087 SRR5690963_4204 SRR5690963_4262 SRR5690963_4572 SRR5690963_4625 SRR5690963_4702 SRR5690963_473 SRR5690963_4742 SRR5690963_4743 SRR5690963_4946 SRR5690963_4966 SRR5690963_508 SRR5690963_510 SRR5690963_5102 SRR5690963_5759 SRR5690963_5841 SRR5690963_5844 SRR5690963_5986 SRR5690963_6205 SRR5690963_6209 SRR5690963_6336 SRR5690963_6467 SRR5690963_6520 SRR5690963_6557 SRR5690963_7018 SRR5690963_7217 SRR5690963_7234 SRR5690963_7306 SRR5690963_7432 SRR5690963_7434 SRR5690963_7479 SRR5690963_7577 SRR5690963_7600 SRR5690963_7619 SRR5690963_7768 SRR5690963_7930 SRR5690963_7974 SRR5690963_7978 SRR5690963_84 SRR5690963_8423 SRR5690963_8723 SRR5690963_8727 SRR5690963_8736 SRR5690963_8945 SRR5690963_9127 SRR5690963_9139 SRR5690963_9157 SRR5690963_9160 SRR5690963_9371 SRR5690963_9380 SRR5690963_9434 SRR5690963_9441 SRR5690963_9521 SRR5690963_9733 SRR5690963_9902 SRR5690963_9939 SRR5690963_9969 SRR5690964_1028 SRR5690964_1030 SRR5690964_2055 SRR5690964_2774 SRR5690964_4412 SRR5690964_5348 SRR5690964_5351 SRR5690964_5565 SRR5690964_5846 SRR5690964_7871 SRR5690964_8621 SRR5690964_8823 SRR5690964_9368 SRR5690965_11080 SRR5690965_127 SRR5690965_1671 SRR5690965_171 SRR5690965_2972 SRR5690965_4097 SRR5690965_4641 SRR5690965_4950 SRR5690965_5357 SRR5690965_5602 SRR5690965_5604 SRR5690965_6041 SRR5690965_7174 SRR5690965_7974 SRR5690956_2226 SRR5690956_7567 SRR5690963_1591 SRR5690963_4183 SRR5690963_9614 SRR5690963_10446 SRR5690956_878 SRR5690956_7264 SRR5690963_4121 SRR5690963_10376 SRR5690964_7873 SRR5690965_3995 SRR5690963_8205 SRR5690963_9433 SRR5690963_9435 SRR5690963_9526 SRR5690963_9527 SRR5690963_9528 SRR5690956_3627 SRR5690956_9073 SRR5690956_9077 SRR5690963_7603 SRR5690963_8904 SRR5690956_3434 SRR5690956_9734 SRR5690965_9714 SRR5690965_10777 SRR5690963_1718 SRR5690963_1722 SRR5690963_5677 SRR5690963_8655 SRR5690956_10428 SRR5690963_9481 SRR5690963_9488 SRR5690963_6377 SRR5690963_9973 SRR5690963_9975 SRR5690956_8384 SRR5690963_9906 SRR5690963_9908 SRR5690963_3275 SRR5690963_4459 SRR5690963_3049 SRR5690963_3056 SRR5690963_4215 SRR5690963_4219 SRR5690963_5336 SRR5690963_5337 SRR5690963_6106 SRR5690963_6112 SRR5690963_7293 SRR5690963_7296 SRR5690964_4827 SRR5690964_4828 SRR5690965_1729 SRR5690965_1733 SRR5690965_4118 SRR5690965_4120 SRR5690965_695 SRR5690965_697 SRR5690953_737 SRR5690956_1346 SRR5690956_1376 SRR5690963_3515 SRR5690956_3093 SRR5690963_5226 SRR5690956_6552 SRR5690963_1020 SRR5690963_10456 SRR5690963_10632 SRR5690963_8992 SRR5690963_1457 SRR5690963_1465 SRR5690963_2714 SRR5690963_3054 SRR5690963_6384 SRR5690963_10554 SRR5690963_7820 SRR5690963_4324 SRR5690963_5109 SRR5690963_5340 SRR5690963_9734 SRR5690963_8652 SRR5690963_7629 SRR5690963_8563 SRR5690963_8660 SRR5690963_9468 SRR5690965_3588 SRR5690964_9257 SRR5690966_8136 SRR5690965_2974 SRR5690965_3253 SRR5690965_3999 SRR5690965_6668 SRR5690830_4111 SRR5690830_9492 SRR5690831_7432 SRR5690884_8165 SRR5690910_2599 SRR5690943_6895 SRR5690965_4678 SRR5690990_7302 SRR5691007_5804 SRR5691009_1663 SRR5690832_2627 SRR5690989_496 SRR5690939_8537 SRR5690956_9526 SRR5690960_7399 SRR5690960_9577 SRR5690820_3011 SRR5690830_3938 SRR5690830_5625 SRR5690830_9843 SRR5690870_6829 SRR5690908_4239 SRR5690908_986 SRR5690928_7136 SRR5690937_4477 SRR5690937_9208 SRR5690939_7580 SRR5690939_8534 SRR5690960_3387 SRR5690960_6821 SRR5690963_1431 SRR5690963_2171 SRR5690963_3641 SRR5690963_5635 SRR5690963_9482 SRR5690832_2629 SRR5690832_2631 SRR5690989_497 SRR5690989_498 SRR5690939_8538 SRR5690956_9530 SRR5690960_7406 SRR5690960_9584 SRR5690875_7117 SRR5690875_7119 SRR5690940_390 SRR5691009_9356 SRR5690963_9886 SRR5690965_9387 SRR5690982_3205 SRR5690963_927 SRR5690956_3540 SRR5690963_10358 SRR5690964_4079 SRR5690963_9887 SRR5690963_9890 SRR5690965_9389 SRR5690965_9396 SRR5690982_3210 SRR5691012_4741 SRR5690963_3650 SRR5690944_8846 SRR5690831_593 SRR5690826_5570 SRR5690831_4125 SRR5690981_9694 SRR5690831_9171 SRR5690823_10267 SRR5690830_10101 SRR5690830_3588 SRR5690831_9161 SRR5690912_6448 SRR5690916_2449 SRR5690981_8809 SRR5690814_4732 SRR5690823_10268 SRR5690830_10182 SRR5690831_2902 SRR5690831_368 SRR5690831_369 SRR5690831_4452 SRR5690831_5270 SRR5690831_6842 SRR5690908_9520 SRR5690916_1133 SRR5690920_10139 SRR5690920_1084 SRR5690920_1865 SRR5690920_6404 SRR5690920_6405 SRR5690981_724 SRR5691009_5966 SRR5691011_1350 SRR5691011_3213 SRR5690831_594 SRR5690831_5275 SRR5690831_8779 SRR5690912_2212 SRR5690912_2213 SRR5690916_2035 SRR5690916_4988 SRR5690916_4989 SRR5690920_2224 SRR5690920_2226 SRR5690920_6406 SRR5690936_462 SRR5690936_464 SRR5690936_8633 SRR5690940_1550 SRR5690940_1552 SRR5690944_7236 SRR5690944_7241 SRR5690944_7244 SRR5690944_9034 SRR5690964_2062 SRR5690981_9299 SRR5690981_10167 SRR5691009_8046 SRR5691011_220 SRR5691011_602 SRR5690826_5572 SRR5690830_9735 SRR5690832_9808 SRR5690884_5661 SRR5690884_5662 SRR5690908_1618 SRR5691011_3677 SRR5690939_9236 SRR5690939_9242 SRR5690963_8584 SRR5690981_6689 SRR5690981_9695 SRR5690981_9698 SRR5690981_9699 SRR5690831_9172 SRR5690966_5099 SRR5690823_10270 SRR5690830_10103 SRR5690830_3594 SRR5690831_9165 SRR5690912_6449 SRR5690916_2451 SRR5690981_8810 SRR5690956_10138 SRR5690963_10379 SRR5690963_10386 SRR5690963_10640 SRR5690963_4604 SRR5690963_481 SRR5690963_5816 SRR5690963_7030 SRR5690963_7035 SRR5690963_8087 SRR5690963_9675 SRR5690960_6073 SRR5690874_1201 SRR5690874_1202 SRR5690821_2955 SRR5690861_1483 SRR5690937_7855 SRR5691007_1244 SRR5691008_7138 SRR5690982_5618 SRR5690820_569 SRR5691012_3969 SRR5691012_3970 SRR5691030_3443 SRR5690820_5644 SRR5690821_9297 SRR5690917_5965 SRR5690875_509 SRR5690867_8034 SRR5690936_187 SRR5690960_4451 SRR5690822_2185 SRR5691012_7133 SRR5690878_3408 SRR5690874_10216 SRR5690864_4879 SRR5690864_4881 SRR5690864_4882 SRR5691019_1016 SRR5691019_1018 SRR5691019_1017 SRR5690848_1855 SRR5690848_1856 SRR5690848_3102 SRR5690830_8306 SRR5690830_8311 SRR5690886_3661 SRR5690965_4808 SRR5690870_2941 SRR5690945_8676 SRR5690927_6741 SRR5690990_3791 SRR5690945_7821 SRR5690959_9069 SRR5690822_7042 SRR5690939_4214 SRR5690897_7473 SRR5690897_7479 SRR5690904_9916 SRR5691010_2795 SRR5690868_2576 SRR5690868_2577 SRR5690870_4127 SRR5690870_4128 SRR5690831_10139 SRR5690831_10141 SRR5690862_1588 SRR5690860_2053 SRR5691016_2720 SRR5690874_10217 SRR5690874_10219 SRR5690834_6359 SRR5690826_9816 SRR5690834_9047 SRR5690862_561 SRR5690870_4600 SRR5690915_4946 SRR5691006_4740 SRR5691009_9252 SRR5690834_6362 SRR5690830_636 SRR5690939_1221 SRR5690862_2881 SRR5690863_973 SRR5690966_7346 SRR5690830_4097 SRR5690830_4100 SRR5691011_7931 SRR5690885_650 SRR5690990_3668 SRR5690939_4532 SRR5690939_894 SRR5690960_1325 SRR5691009_5909 SRR5691010_6428 SRR5691016_5658 SRR5690841_4445 SRR5690928_6825 SRR5691007_3508 SRR5691016_5661 SRR5690824_2581 SRR5690882_3064 SRR5690832_6545 SRR5690832_6546 SRR5690832_6548 SRR5690868_10293 SRR5690884_3288 SRR5690873_4067 SRR5690873_9733 SRR5690908_6746 SRR5690917_8921 SRR5690937_686 SRR5690947_2662 SRR5690965_5290 SRR5691009_9773 SRR5691010_1102 SRR5691011_6324 SRR5690834_3004 SRR5690877_3182 SRR5690937_3744 SRR5691011_9778 SRR5691012_10090 SRR5691015_2057 SRR5690884_7639 SRR5690917_6449 SRR5690921_516 SRR5691007_3805 SRR5690886_6892 SRR5690914_5710 SRR5690927_4703 SRR5690927_5512 SRR5691009_8234 SRR5690921_517 SRR5690921_518 SRR5691009_5429 SRR5691009_9810 SRR5690909_7396 SRR5690964_10551 SRR5691009_346 SRR5690984_9893 SRR5690867_2591 SRR5690867_2592 SRR5690834_2039 SRR5691007_3073 SRR5690966_7343 SRR5690981_8043 SRR5690990_475 SRR5690859_2442 SRR5690884_2534 SRR5690875_2996 SRR5690963_533 SRR5690829_6475 SRR5690875_2999 SRR5690875_3003 SRR5690963_538 SRR5690897_3705 SRR5690963_5469 SRR5690897_3706 SRR5690963_5476 SRR5690883_8895 SRR5690860_5755 SRR5690880_9727 SRR5690963_5670 SRR5690963_9073 SRR5690817_6239 SRR5690826_2507 SRR5690869_4718 SRR5690886_7434 SRR5690941_7750 SRR5690963_2880 SRR5690817_5518 SRR5690863_8107 SRR5690883_9178 SRR5690884_7947 SRR5690963_5602 SRR5690963_5954 SRR5690966_7348 SRR5690966_7559 SRR5690996_814 SRR5691016_2518 SRR5690884_1285 SRR5690884_1288 SRR5691010_4965 SRR5690890_1147 SRR5690890_1148 SRR5690890_1150 SRR5690890_1151 SRR5690862_1783 SRR5690904_6282 SRR5690907_7730 SRR5691026_2540 SRR5691026_2543 SRR5690880_9728 SRR5690884_3398 SRR5690963_7624 SRR5690963_5678 SRR5690963_9216 SRR5690963_9076 SRR5690963_9079 SRR5690817_6243 SRR5691010_4443 SRR5690966_7561 SRR5690886_7437 SRR5690941_7753 SRR5690963_4259 SRR5690913_2827 SRR5690916_708 SRR5690952_2722 SRR5690928_6255 SRR5690824_5160 SRR5690870_2281 SRR5690931_815 SRR5690952_2723 SRR5690952_2724 SRR5691007_9953 SRR5690966_1715 SRR5690966_1720 SRR5691010_4006 SRR5691012_416 SRR5690884_7073 SRR5690917_10052 SRR5690813_4539 SRR5690880_6547 SRR5690884_724 SRR5690965_7377 SRR5691016_4123 SRR5690884_7076 SRR5691013_7073 SRR5690824_361 SRR5690885_5695 SRR5690861_9062 SRR5690813_6892 SRR5690833_6611 SRR5690868_3433 SRR5690883_7054 SRR5690886_10020 SRR5690886_2330 SRR5690921_4770 SRR5690921_7653 SRR5690861_9711 SRR5690873_1401 SRR5690874_9742 SRR5690886_2584 SRR5690886_926 SRR5690890_7941 SRR5690914_2413 SRR5690914_7619 SRR5690926_2063 SRR5690927_8354 SRR5690937_3196 SRR5690937_9459 SRR5690990_872 SRR5691009_3505 SRR5690824_364 SRR5690826_541 SRR5690826_542 SRR5690833_4351 SRR5690833_4358 SRR5690921_5058 SRR5690921_9231 SRR5690921_9232 SRR5690981_5319 SRR5690981_5323 SRR5691007_8325 SRR5690885_5697 SRR5690886_2581 SRR5691006_3954 SRR5691009_3506 SRR5690886_9320 SRR5690886_9322 SRR5690989_6017 SRR5690817_278 SRR5690817_280 SRR5690833_6613 SRR5690868_3434 SRR5690908_2736 SRR5690886_10021 SRR5690886_2332 SRR5690989_9966 SRR5690921_7654 SRR5690883_306 SRR5691010_1190 SRR5690820_9756 SRR5690820_9758 SRR5690879_7193 SRR5690879_7195 SRR5690879_7198 SRR5690883_309 SRR5690883_310 SRR5690883_5370 SRR5691010_1323 SRR5690884_3199 SRR5690928_2746 SRR5690928_2752 SRR5690982_7718 SRR5691011_6877 SRR5690963_1748 SRR5690963_1750 SRR5691010_2598 SRR5690859_2435 SRR5690966_10759 SRR5690966_3770 SRR5690963_9082 SRR5690809_7868 SRR5690869_561 SRR5690894_1090 SRR5690916_705 SRR5690920_2714 SRR5690960_8012 SRR5690963_4876 SRR5691005_6025 SRR5690813_1567 SRR5690860_5754 SRR5690862_9373 SRR5690873_5065 SRR5690890_4519 SRR5690904_2905 SRR5690906_4655 SRR5690964_2628 SRR5691010_7804 SRR5691012_5097 SRR5690963_9087 SRR5690964_6398 SRR5690809_7869 SRR5690869_563 SRR5690894_1091 SRR5690916_707 SRR5690926_9770 SRR5690960_8013 SRR5690963_4878 SRR5691016_8137 SRR5690959_228 SRR5690860_7772 SRR5690904_5904 SRR5690904_5905 SRR5690951_1151 SRR5690959_9863 SRR5690963_10610 SRR5690963_5019 SRR5690963_5021 SRR5690963_5024 SRR5690963_7899 SRR5690963_8103 SRR5690988_5064 SRR5690988_6509 SRR5691010_1072 SRR5691010_3439 SRR5691010_8851 SRR5690870_6254 SRR5690826_4727 SRR5690870_6251 SRR5690870_6256 SRR5690870_6255 SRR5690959_10064 SRR5690959_9854 SRR5690959_9855 SRR5691010_2252 SRR5690859_2437 SRR5690817_6936 SRR5690817_6937 SRR5690928_6151 SRR5690916_9123 SRR5690963_7451 SRR5690966_9302 SRR5690966_9309 SRR5691024_2213 SRR5690936_4223 SRR5690943_2432 SRR5690943_7247 SRR5690943_7251 SRR5690944_428 SRR5690965_4101 SRR5690944_3601 SRR5690960_6678 SRR5690963_9228 SRR5690884_1346 SRR5690963_10677 SRR5690963_9827 SRR5690966_165 SRR5690814_7995 SRR5690823_2207 SRR5690824_2746 SRR5690824_2747 SRR5690981_5365 SRR5690873_673 SRR5690921_1412 SRR5690867_5982 SRR5690937_6443 SRR5691007_6250 SRR5691007_9135 SRR5690921_1413 SRR5690921_1415 SRR5690870_2505 SRR5690872_3347 SRR5690820_7010 SRR5690830_1973 SRR5690832_3000 SRR5690862_9918 SRR5690873_2617 SRR5690860_9700 SRR5690870_365 SRR5690885_7469 SRR5690908_5083 SRR5690910_6065 SRR5690937_2871 SRR5690937_7256 SRR5691011_7303 SRR5690870_2506 SRR5690928_7462 SRR5690872_3348 SRR5690872_3349 SRR5690834_4246 SRR5690830_1974 SRR5690832_3004 SRR5690862_9919 SRR5690873_2622 SRR5690831_4282 SRR5690867_3072 SRR5690831_4283 SRR5690861_7040 SRR5690900_413 SRR5690894_9077 SRR5690939_3807 SRR5690863_10403 SRR5690866_7263 SRR5690866_7264 SRR5690926_9325 SRR5690883_7036 SRR5690939_1226 SRR5690885_9143 SRR5690939_1227 SRR5690939_2660 SRR5690982_8862 SRR5691009_4272 SRR5690982_8864 SRR5690883_8183 SRR5690830_4361 SRR5690860_8194 SRR5690830_5151 SRR5690860_281 SRR5690886_1058 SRR5690830_5944 SRR5690885_7079 SRR5690886_7164 SRR5690908_545 SRR5690916_9222 SRR5690926_7467 SRR5690960_2207 SRR5690990_4793 SRR5690823_3573 SRR5690834_3617 SRR5690860_4226 SRR5690861_2867 SRR5690861_7725 SRR5690862_9643 SRR5690873_145 SRR5690873_2878 SRR5690873_6319 SRR5690885_173 SRR5690885_385 SRR5690885_4614 SRR5690885_6576 SRR5690885_7749 SRR5690921_3567 SRR5690921_5751 SRR5690926_1562 SRR5690926_3648 SRR5690981_5639 SRR5691007_4088 SRR5691008_1840 SRR5691008_6921 SRR5691008_7798 SRR5691009_4145 SRR5691009_9288 SRR5691010_6187 SRR5690883_8184 SRR5690885_9514 SRR5690885_9516 SRR5690921_726 SRR5690921_9417 SRR5690921_9418 SRR5690928_8017 SRR5690870_87 SRR5690870_89 SRR5691007_4608 SRR5691007_6503 SRR5691009_2139 SRR5690860_8196 SRR5690861_4834 SRR5690885_668 SRR5690830_5154 SRR5690909_10201 SRR5690981_5638 SRR5690981_5642 SRR5690886_1059 SRR5690886_1061 SRR5690963_948 SRR5690885_7080 SRR5690886_7166 SRR5691011_8575 SRR5690916_9223 SRR5690926_7468 SRR5690960_2209 SRR5690990_4794 SRR5691019_6334 SRR5690830_4363 SRR5690880_6508 SRR5691019_6335 SRR5690939_3246 SRR5690939_3250 SRR5691008_7498 SRR5690885_6070 SRR5691008_7500 SRR5690833_2450 SRR5690833_2451 SRR5690873_8557 SRR5690860_9254 SRR5690860_9257 SRR5690860_9258 SRR5690944_5048 SRR5690944_5050 SRR5690944_5054 SRR5690832_9326 SRR5690832_9329 SRR5690936_6227 SRR5690936_6230 SRR5690862_1120 SRR5690960_6683 SRR5690966_4712 SRR5690873_2477 SRR5690832_3922 SRR5690867_389 SRR5690966_9895 SRR5690867_388 SRR5690939_10120 SRR5690939_8808 SRR5690966_9301 SRR5691007_613 SRR5690867_390 SRR5690966_9904 SRR5691012_4048 SRR5690908_3445 SRR5691012_4052 SRR5690817_3013 SRR5690884_7624 SRR5690995_2215 SRR5690831_10105 SRR5690831_1144 SRR5690847_7328 SRR5690886_7941 SRR5690832_6200 SRR5690817_4507 SRR5690822_4649 SRR5690831_10102 SRR5690860_8174 SRR5690860_8175 SRR5690868_4197 SRR5690873_4550 SRR5690873_6345 SRR5690873_6638 SRR5690915_2339 SRR5691008_5901 SRR5691009_1570 SRR5691009_6206 SRR5690886_7942 SRR5690886_7943 SRR5690832_6206 SRR5690954_878 SRR5691006_8956 SRR5690858_946 SRR5690961_9093 SRR5690820_2877 SRR5690848_5797 SRR5690848_7039 SRR5690848_7710 SRR5690941_280 SRR5690951_10030 SRR5690954_591 SRR5690954_848 SRR5690954_849 SRR5690958_2564 SRR5690960_5618 SRR5690961_9095 SRR5690966_380 SRR5691014_6484 SRR5691017_2286 SRR5691029_1410 SRR5690954_879 SRR5690954_880 SRR5691016_3481 SRR5691016_3483 SRR5690858_951 SRR5690961_9096 SRR5690926_1656 SRR5691007_1198 SRR5691007_2136 SRR5691007_7032 SRR5691007_7472 SRR5691008_5092 SRR5691008_8229 SRR5691008_8895 SRR5691009_8905 SRR5691011_5884 SRR5691011_7899 SRR5690939_3247 SRR5690939_3308 SRR5690939_3312 SRR5690939_6121 SRR5690939_7174 SRR5690941_9751 SRR5690966_7908 SRR5690966_9300 SRR5690966_9898 SRR5690966_9174 SRR5691016_9510 SRR5690963_7421 SRR5690966_5500 SRR5690981_2996 SRR5691009_9909 SRR5691016_6988 SRR5690834_8439 SRR5690862_4110 SRR5690867_9715 SRR5690960_2208 SRR5690834_8440 SRR5690862_4112 SRR5691011_5068 SRR5690814_5512 SRR5690814_6062 SRR5690890_2138 SRR5690894_10086 SRR5690834_8474 SRR5690862_5660 SRR5690886_5906 SRR5690988_9435 SRR5690988_58 SRR5690921_4466 SRR5690834_8476 SRR5690834_8477 SRR5690862_5664 SRR5690862_5665 SRR5690916_4266 SRR5690916_4268 SRR5690988_9436 SRR5690988_9437 SRR5690989_6650 SRR5690890_10090 SRR5690890_7485 SRR5690963_165 SRR5690867_5932 SRR5690927_3135 SRR5690990_7957 SRR5690861_1397 SRR5690990_7958 SRR5690861_1398 SRR5690990_7959 SRR5690990_5028 SRR5690990_5030 SRR5690834_5572 SRR5690870_6532 SRR5690908_6401 SRR5690926_1637 SRR5690834_5576 SRR5690831_9908 SRR5690883_1845 SRR5690909_5401 SRR5690928_1783 SRR5690831_213 SRR5690831_738 SRR5690831_9911 SRR5690914_1876 SRR5690915_746 SRR5691007_8665 SRR5690883_1846 SRR5690981_8328 SRR5690981_8329 SRR5691009_3869 SRR5690928_1784 SRR5690873_9575 SRR5690937_6980 SRR5690937_905 SRR5691006_3597 SRR5690989_1966 SRR5691009_766 SRR5690886_2523 SRR5690913_7909 SRR5691006_3899 SRR5691010_4823 SRR5691009_9587 SRR5690963_3440 SRR5690876_8500 SRR5691009_4434 SRR5690875_2877 SRR5690875_9741 SRR5690875_9744 SRR5690920_9462 SRR5690875_2881 SRR5691009_4265 SRR5690883_2693 SRR5690883_2694 SRR5690960_5475 SRR5690920_8842 SRR5690939_3491 SRR5690939_6256 SRR5690960_5471 SRR5690960_5476 SRR5690926_55 SRR5690945_5775 SRR5690966_1185 SRR5690966_7064 SRR5691012_10069 SRR5691011_3813 SRR5691013_1658 SRR5690982_562 SRR5690870_3473 SRR5690873_10040 SRR5690981_3349 SRR5690982_9651 SRR5690963_6868 SRR5690963_6873 SRR5690959_8257 SRR5690963_2695 SRR5690962_7944 SRR5690913_6122 SRR5690822_6743 SRR5690872_8388 SRR5690867_4681 SRR5690860_5101 SRR5690871_8238 SRR5691016_7721 SRR5690916_1212 SRR5690996_4719 SRR5690822_1810 SRR5690822_9335 SRR5690841_1848 SRR5690885_2172 SRR5690820_4272 SRR5690820_7232 SRR5690875_4081 SRR5690830_4841 SRR5690875_10499 SRR5690982_1762 SRR5690821_9275 SRR5690861_10067 SRR5690873_1179 SRR5690873_4145 SRR5690883_9659 SRR5690908_2227 SRR5690909_3623 SRR5690832_713 SRR5690832_8965 SRR5690860_307 SRR5690861_2167 SRR5690861_2983 SRR5690861_3622 SRR5690861_5237 SRR5690861_6907 SRR5690862_1915 SRR5690873_1680 SRR5690875_4085 SRR5690875_5160 SRR5690885_2171 SRR5690886_2082 SRR5690886_3962 SRR5690897_6810 SRR5690914_9757 SRR5690920_3934 SRR5690921_5513 SRR5690921_7405 SRR5690926_3315 SRR5690928_4943 SRR5690937_322 SRR5690939_10374 SRR5690939_6348 SRR5690939_6350 SRR5690939_9616 SRR5690963_8906 SRR5690981_1127 SRR5690982_5750 SRR5690989_8715 SRR5691008_4343 SRR5691008_8344 SRR5691010_7907 SRR5691016_3136 SRR5690820_4806 SRR5690821_10010 SRR5690832_2957 SRR5690832_8962 SRR5690834_6905 SRR5690860_308 SRR5690860_311 SRR5690860_313 SRR5690861_3625 SRR5690873_8053 SRR5690875_8882 SRR5690883_4277 SRR5690886_8898 SRR5690908_6925 SRR5690910_3574 SRR5690913_3104 SRR5690926_10160 SRR5690928_8405 SRR5690928_8407 SRR5690936_7072 SRR5690936_7075 SRR5690936_7078 SRR5690936_8921 SRR5690936_8927 SRR5690937_5776 SRR5690939_3222 SRR5690939_10375 SRR5691007_2696 SRR5690820_7233 SRR5690821_9507 SRR5690860_8581 SRR5690860_8582 SRR5690860_8583 SRR5690861_2172 SRR5690861_2858 SRR5690861_5211 SRR5690861_5213 SRR5690861_7114 SRR5690868_1675 SRR5690873_3140 SRR5690873_8906 SRR5690883_6367 SRR5690883_6368 SRR5690883_6371 SRR5690885_7058 SRR5690885_7872 SRR5690885_7873 SRR5690885_7876 SRR5690897_6801 SRR5690908_2788 SRR5691008_4489 SRR5691009_7971 SRR5691009_9017 SRR5690875_4698 SRR5690875_5149 SRR5690875_5155 SRR5690875_5156 SRR5690875_6693 SRR5690960_5216 SRR5690963_999 SRR5690963_1004 SRR5690963_8895 SRR5690963_8902 SRR5690830_4845 SRR5690830_4846 SRR5690875_10500 SRR5690875_10503 SRR5690982_1764 SRR5690982_1767 SRR5690821_9276 SRR5690861_10072 SRR5690936_1886 SRR5690873_4149 SRR5690883_9661 SRR5691009_1305 SRR5690920_3932 SRR5690834_6901 SRR5690894_5621 SRR5690870_2699 SRR5690862_581 SRR5690862_586 SRR5690990_10131 SRR5691016_3113 SRR5690841_5149 SRR5690963_1954 SRR5691008_5445 SRR5690868_1078 SRR5690955_7819 SRR5690821_1792 SRR5690834_694 SRR5690819_31 SRR5690819_1773 SRR5690825_5617 SRR5690819_35 SRR5690875_3107 SRR5690939_9405 SRR5690819_2338 SRR5690819_3430 SRR5690819_8228 SRR5690825_8286 SRR5690824_6342 SRR5690879_6425 SRR5690824_7590 SRR5690939_316 SRR5690832_10062 SRR5691006_10076 SRR5690821_3130 SRR5690865_2769 SRR5690819_6471 SRR5690830_464 SRR5690998_9229 SRR5690822_8767 SRR5690820_8617 SRR5690896_790 SRR5690822_3703 SRR5690822_3867 SRR5690872_443 SRR5690819_1654 SRR5690832_1779 SRR5690821_385 SRR5690830_7642 SRR5690820_8250 SRR5690821_567 SRR5690822_2257 SRR5690824_3258 SRR5690870_2907 SRR5690873_8455 SRR5690879_8545 SRR5690880_6992 SRR5690900_1107 SRR5690855_2203 SRR5690862_5510 SRR5690864_2199 SRR5690865_8613 SRR5690813_236 SRR5690820_2657 SRR5690820_879 SRR5690821_1463 SRR5690822_4991 SRR5690823_1749 SRR5690835_2465 SRR5690873_3990 SRR5690900_3662 SRR5690819_9913 SRR5690821_8030 SRR5690827_9840 SRR5690831_9842 SRR5690832_143 SRR5690833_1583 SRR5690835_47 SRR5690944_4426 SRR5690819_9249 SRR5690820_450 SRR5690820_5877 SRR5690820_8261 SRR5690830_4664 SRR5690830_6377 SRR5690830_7917 SRR5690831_5402 SRR5690834_1104 SRR5690839_8656 SRR5690851_7469 SRR5690858_10215 SRR5690867_2915 SRR5690872_8749 SRR5690917_7675 SRR5690819_2395 SRR5690820_2256 SRR5690822_559 SRR5690822_6261 SRR5690822_8454 SRR5690825_2302 SRR5690825_5097 SRR5690827_4865 SRR5690830_5971 SRR5690833_2532 SRR5690833_44 SRR5690857_1308 SRR5690857_8925 SRR5690860_1468 SRR5690860_9487 SRR5690862_5222 SRR5690872_8098 SRR5690873_2555 SRR5690873_6753 SRR5690873_6781 SRR5690880_4369 SRR5690913_1499 SRR5690920_112 SRR5690922_4133 SRR5690975_9040 SRR5691029_7163 SRR5690819_8960 SRR5690820_1625 SRR5690821_4437 SRR5690821_4676 SRR5690821_7372 SRR5690822_273 SRR5690822_2841 SRR5690823_7396 SRR5690823_742 SRR5690824_2757 SRR5690827_5500 SRR5690830_7045 SRR5690831_6623 SRR5690832_2864 SRR5690832_3497 SRR5690832_4982 SRR5690834_10019 SRR5690834_2272 SRR5690834_7418 SRR5690842_2003 SRR5690845_3583 SRR5690858_8686 SRR5690862_6221 SRR5690867_9450 SRR5690868_5558 SRR5690873_2522 SRR5690879_1344 SRR5690901_6139 SRR5690907_4033 SRR5690909_1901 SRR5690915_3547 SRR5690920_5859 SRR5690950_7700 SRR5691011_5922 SRR5690813_234 SRR5690815_3745 SRR5690819_5282 SRR5690819_6305 SRR5690819_738 SRR5690819_7498 SRR5690822_7907 SRR5690824_4223 SRR5690824_5852 SRR5690824_7035 SRR5690825_497 SRR5690825_5618 SRR5690826_9580 SRR5690830_7921 SRR5690830_9568 SRR5690831_232 SRR5690831_6710 SRR5690833_1535 SRR5690833_2354 SRR5690833_4110 SRR5690834_7051 SRR5690835_10087 SRR5690835_1065 SRR5690835_1653 SRR5690835_7323 SRR5690835_8889 SRR5690840_6806 SRR5690842_6756 SRR5690860_3308 SRR5690860_947 SRR5690862_1047 SRR5690865_2383 SRR5690867_2913 SRR5690867_9498 SRR5690868_6058 SRR5690869_5871 SRR5690869_9896 SRR5690870_2589 SRR5690870_4100 SRR5690870_4311 SRR5690870_6050 SRR5690871_8140 SRR5690873_1190 SRR5690873_3630 SRR5690873_3994 SRR5690873_5960 SRR5690876_5316 SRR5690877_2179 SRR5690878_1858 SRR5690879_4097 SRR5690879_4758 SRR5690879_4772 SRR5690879_7318 SRR5690882_9613 SRR5690883_3065 SRR5690888_867 SRR5690896_6191 SRR5690899_7080 SRR5690900_4059 SRR5690910_6327 SRR5690910_6421 SRR5690912_4697 SRR5690914_6327 SRR5690916_4533 SRR5690917_2519 SRR5690921_5804 SRR5690921_7212 SRR5690946_3109 SRR5690946_8405 SRR5690950_5207 SRR5690957_2618 SRR5690957_8663 SRR5690957_867 SRR5690957_8987 SRR5690969_7620 SRR5690978_4560 SRR5690978_952 SRR5690980_10284 SRR5690986_5139 SRR5690989_10079 SRR5690990_7797 SRR5690995_2079 SRR5690997_4301 SRR5691000_2111 SRR5691008_4232 SRR5691023_1361 SRR5691032_3589 SRR5691036_3663 SRR5690811_500 SRR5690811_667 SRR5690812_1588 SRR5690813_10188 SRR5690815_2716 SRR5690815_5345 SRR5690815_9584 SRR5690819_2556 SRR5690819_6158 SRR5690819_6378 SRR5690820_3285 SRR5690820_5661 SRR5690820_8187 SRR5690821_3219 SRR5690821_8637 SRR5690821_8937 SRR5690821_9710 SRR5690822_1524 SRR5690822_3730 SRR5690822_5176 SRR5690822_6440 SRR5690822_7075 SRR5690823_10039 SRR5690823_6870 SRR5690823_9237 SRR5690824_2665 SRR5690824_6674 SRR5690825_687 SRR5690826_4036 SRR5690827_6501 SRR5690829_8432 SRR5690830_4288 SRR5690830_8970 SRR5690831_5564 SRR5690832_1801 SRR5690833_3810 SRR5690833_3837 SRR5690833_4634 SRR5690833_4863 SRR5690833_5564 SRR5690833_9134 SRR5690834_2865 SRR5690834_3533 SRR5690834_4604 SRR5690834_5768 SRR5690834_8375 SRR5690835_150 SRR5690835_266 SRR5690835_3442 SRR5690835_370 SRR5690835_6386 SRR5690835_6545 SRR5690835_6642 SRR5690835_9745 SRR5690836_5721 SRR5690836_6891 SRR5690836_9638 SRR5690840_10032 SRR5690840_6064 SRR5690840_6922 SRR5690840_989 SRR5690841_5330 SRR5690842_1134 SRR5690842_2749 SRR5690842_9212 SRR5690845_7660 SRR5690846_2222 SRR5690847_166 SRR5690847_7301 SRR5690847_776 SRR5690851_1537 SRR5690851_6511 SRR5690853_8106 SRR5690856_9449 SRR5690857_1372 SRR5690857_6178 SRR5690858_316 SRR5690858_3175 SRR5690858_5962 SRR5690858_7588 SRR5690862_7777 SRR5690863_2702 SRR5690865_4947 SRR5690866_6275 SRR5690867_1845 SRR5690868_6400 SRR5690869_478 SRR5690869_5095 SRR5690870_3261 SRR5690871_9103 SRR5690872_4719 SRR5690872_507 SRR5690872_6 SRR5690873_1855 SRR5690873_4204 SRR5690873_6370 SRR5690873_6987 SRR5690873_845 SRR5690874_2228 SRR5690875_10273 SRR5690875_2069 SRR5690876_7781 SRR5690878_2843 SRR5690878_5241 SRR5690878_6138 SRR5690878_9068 SRR5690879_3016 SRR5690879_3087 SRR5690879_9050 SRR5690880_1179 SRR5690880_1430 SRR5690880_6282 SRR5690882_1256 SRR5690882_4015 SRR5690884_1676 SRR5690886_3088 SRR5690886_4915 SRR5690888_4747 SRR5690892_10074 SRR5690896_1804 SRR5690896_4061 SRR5690896_4759 SRR5690897_3171 SRR5690903_5641 SRR5690907_3208 SRR5690907_4846 SRR5690909_3403 SRR5690909_9753 SRR5690910_7505 SRR5690912_2795 SRR5690915_3593 SRR5690916_1453 SRR5690916_3712 SRR5690916_6117 SRR5690916_8427 SRR5690920_6990 SRR5690921_8332 SRR5690923_9436 SRR5690924_8369 SRR5690926_4579 SRR5690926_9905 SRR5690934_5906 SRR5690937_9728 SRR5690941_7458 SRR5690943_1627 SRR5690943_8878 SRR5690952_7070 SRR5690952_9192 SRR5690956_10553 SRR5690956_9013 SRR5690957_4436 SRR5690957_642 SRR5690957_7780 SRR5690958_9424 SRR5690960_7521 SRR5690960_7963 SRR5690974_2904 SRR5690978_7907 SRR5690981_535 SRR5690986_4093 SRR5690987_634 SRR5690988_2125 SRR5690988_8363 SRR5690990_10127 SRR5690992_1041 SRR5690995_1282 SRR5690996_1548 SRR5690996_8712 SRR5690997_1904 SRR5690997_4407 SRR5690997_4513 SRR5691000_10009 SRR5691002_10121 SRR5691002_3361 SRR5691002_7791 SRR5691008_1695 SRR5691009_4041 SRR5691010_222 SRR5691013_3762 SRR5691015_5140 SRR5691016_112 SRR5691017_155 SRR5691025_4519 SRR5691028_2069 SRR5691029_7919 SRR5691033_5893 SRR5691036_3985 SRR5691038_7756 SRR5690811_1681 SRR5690811_3516 SRR5690811_499 SRR5690812_1961 SRR5690813_2336 SRR5690813_3367 SRR5690813_446 SRR5690813_5553 SRR5690813_5878 SRR5690813_6727 SRR5690813_674 SRR5690813_9965 SRR5690814_7307 SRR5690815_1125 SRR5690815_2717 SRR5690815_334 SRR5690815_3530 SRR5690815_3543 SRR5690815_3766 SRR5690815_4324 SRR5690815_4924 SRR5690815_6147 SRR5690815_632 SRR5690815_7200 SRR5690815_7387 SRR5690815_7675 SRR5690815_83 SRR5690815_9395 SRR5690815_9747 SRR5690816_2559 SRR5690818_5815 SRR5690818_7264 SRR5690819_2683 SRR5690819_4454 SRR5690819_4794 SRR5690819_4795 SRR5690819_5310 SRR5690819_5317 SRR5690819_5621 SRR5690819_6523 SRR5690819_7953 SRR5690819_9218 SRR5690819_9914 SRR5690820_1626 SRR5690820_5472 SRR5690820_5842 SRR5690820_6166 SRR5690820_8595 SRR5690821_1791 SRR5690821_5336 SRR5690821_5787 SRR5690822_3427 SRR5690822_5866 SRR5690822_5995 SRR5690822_7747 SRR5690822_8455 SRR5690822_9495 SRR5690823_4425 SRR5690823_6461 SRR5690823_6468 SRR5690823_7459 SRR5690823_8409 SRR5690823_8740 SRR5690824_1088 SRR5690824_1338 SRR5690824_2664 SRR5690824_5705 SRR5690824_6505 SRR5690825_2303 SRR5690825_3537 SRR5690827_1412 SRR5690827_166 SRR5690827_2240 SRR5690828_5059 SRR5690830_2878 SRR5690830_4255 SRR5690830_4262 SRR5690830_4590 SRR5690830_5578 SRR5690830_5672 SRR5690830_616 SRR5690830_6655 SRR5690830_7865 SRR5690830_7872 SRR5690831_215 SRR5690831_6621 SRR5690831_7896 SRR5690831_7901 SRR5690831_8831 SRR5690831_9552 SRR5690832_10155 SRR5690832_1128 SRR5690832_3573 SRR5690832_3941 SRR5690832_4910 SRR5690832_4912 SRR5690832_5264 SRR5690832_777 SRR5690832_8086 SRR5690832_8718 SRR5690832_8845 SRR5690832_9200 SRR5690832_9522 SRR5690832_9662 SRR5690832_9758 SRR5690833_1368 SRR5690833_1463 SRR5690833_1508 SRR5690833_1765 SRR5690833_1770 SRR5690833_1903 SRR5690833_1907 SRR5690833_2000 SRR5690833_2852 SRR5690833_3297 SRR5690833_3877 SRR5690833_3898 SRR5690833_4180 SRR5690833_4292 SRR5690833_5221 SRR5690833_5269 SRR5690833_5805 SRR5690833_6148 SRR5690833_6152 SRR5690833_6526 SRR5690833_6964 SRR5690833_7789 SRR5690833_8743 SRR5690834_10017 SRR5690834_10289 SRR5690834_1467 SRR5690834_1521 SRR5690834_238 SRR5690834_2597 SRR5690834_2599 SRR5690834_4388 SRR5690834_4902 SRR5690834_4904 SRR5690834_5069 SRR5690834_5381 SRR5690834_5578 SRR5690834_5918 SRR5690834_6465 SRR5690834_7314 SRR5690834_7530 SRR5690834_8053 SRR5690834_8072 SRR5690834_8263 SRR5690834_9825 SRR5690835_10101 SRR5690835_10144 SRR5690835_10148 SRR5690835_10149 SRR5690835_1161 SRR5690835_1162 SRR5690835_1343 SRR5690835_1638 SRR5690835_1654 SRR5690835_1731 SRR5690835_1843 SRR5690835_1860 SRR5690835_2098 SRR5690835_2294 SRR5690835_2295 SRR5690835_2355 SRR5690835_2419 SRR5690835_3309 SRR5690835_3310 SRR5690835_3318 SRR5690835_3735 SRR5690835_4056 SRR5690835_4122 SRR5690835_4151 SRR5690835_4178 SRR5690835_4304 SRR5690835_4305 SRR5690835_4312 SRR5690835_4334 SRR5690835_4783 SRR5690835_4784 SRR5690835_5027 SRR5690835_5062 SRR5690835_5094 SRR5690835_5097 SRR5690835_5193 SRR5690835_5215 SRR5690835_5406 SRR5690835_5978 SRR5690835_6217 SRR5690835_689 SRR5690835_7021 SRR5690835_7095 SRR5690835_7166 SRR5690835_7233 SRR5690835_7256 SRR5690835_8179 SRR5690835_8699 SRR5690835_8829 SRR5690835_883 SRR5690835_8847 SRR5690835_9173 SRR5690835_924 SRR5690835_9556 SRR5690835_9564 SRR5690835_9744 SRR5690835_9791 SRR5690835_9821 SRR5690835_9861 SRR5690836_2564 SRR5690836_2565 SRR5690836_3733 SRR5690836_430 SRR5690836_4896 SRR5690836_5639 SRR5690836_7252 SRR5690836_8194 SRR5690836_8195 SRR5690836_9585 SRR5690836_9640 SRR5690839_10304 SRR5690839_1880 SRR5690839_8541 SRR5690839_8585 SRR5690840_1109 SRR5690840_1982 SRR5690840_2266 SRR5690840_3011 SRR5690840_3191 SRR5690840_3192 SRR5690840_3721 SRR5690840_3724 SRR5690840_378 SRR5690840_3796 SRR5690840_3969 SRR5690840_4112 SRR5690840_6065 SRR5690840_6512 SRR5690840_6593 SRR5690840_7222 SRR5690840_7755 SRR5690840_7756 SRR5690840_8565 SRR5690840_8658 SRR5690841_7058 SRR5690842_1675 SRR5690842_1795 SRR5690842_3394 SRR5690842_3396 SRR5690842_3875 SRR5690842_4444 SRR5690842_4454 SRR5690842_4482 SRR5690842_4841 SRR5690842_4888 SRR5690842_5399 SRR5690842_8649 SRR5690842_8657 SRR5690842_9011 SRR5690843_1960 SRR5690843_4333 SRR5690843_4334 SRR5690844_6571 SRR5690844_729 SRR5690845_10176 SRR5690845_1356 SRR5690845_1804 SRR5690845_2789 SRR5690845_3952 SRR5690845_4666 SRR5690845_5259 SRR5690845_5622 SRR5690845_568 SRR5690845_603 SRR5690845_7197 SRR5690845_7662 SRR5690845_7914 SRR5690845_9504 SRR5690846_3517 SRR5690846_6030 SRR5690846_7576 SRR5690847_1363 SRR5690847_5712 SRR5690847_8125 SRR5690847_8194 SRR5690847_8669 SRR5690847_8904 SRR5690848_5995 SRR5690850_2422 SRR5690850_2702 SRR5690850_5933 SRR5690851_10027 SRR5690851_10029 SRR5690851_3188 SRR5690851_3389 SRR5690851_366 SRR5690851_4263 SRR5690851_6512 SRR5690851_7095 SRR5690851_7394 SRR5690851_7472 SRR5690851_9372 SRR5690851_9696 SRR5690852_2534 SRR5690852_7477 SRR5690853_10268 SRR5690853_4876 SRR5690853_927 SRR5690855_2814 SRR5690855_3030 SRR5690856_7047 SRR5690856_8393 SRR5690857_1287 SRR5690857_1289 SRR5690857_1294 SRR5690857_135 SRR5690857_139 SRR5690857_2866 SRR5690857_2934 SRR5690857_4407 SRR5690857_545 SRR5690857_6343 SRR5690857_872 SRR5690858_10207 SRR5690858_10212 SRR5690858_10218 SRR5690858_10219 SRR5690858_225 SRR5690858_6014 SRR5690858_9571 SRR5690859_4175 SRR5690859_4721 SRR5690859_5351 SRR5690859_5354 SRR5690860_1651 SRR5690860_2270 SRR5690860_4391 SRR5690860_4392 SRR5690860_4564 SRR5690860_5063 SRR5690860_5187 SRR5690860_7265 SRR5690860_9149 SRR5690860_9279 SRR5690860_9307 SRR5690860_937 SRR5690860_9491 SRR5690860_9840 SRR5690861_2832 SRR5690861_2929 SRR5690861_2938 SRR5690861_4194 SRR5690861_4385 SRR5690861_5113 SRR5690861_6037 SRR5690861_7089 SRR5690861_8027 SRR5690861_8247 SRR5690861_8514 SRR5690861_9320 SRR5690861_9618 SRR5690861_9730 SRR5690861_9732 SRR5690862_1043 SRR5690862_1088 SRR5690862_1089 SRR5690862_2991 SRR5690862_3610 SRR5690862_5220 SRR5690862_602 SRR5690862_609 SRR5690862_7546 SRR5690862_7782 SRR5690862_9083 SRR5690862_9107 SRR5690862_9411 SRR5690862_9937 SRR5690863_329 SRR5690864_1020 SRR5690864_5183 SRR5690864_5739 SRR5690864_6320 SRR5690864_9119 SRR5690865_4340 SRR5690865_6462 SRR5690865_7345 SRR5690866_1442 SRR5690866_1459 SRR5690866_5404 SRR5690866_6274 SRR5690866_749 SRR5690867_10081 SRR5690867_10290 SRR5690867_10387 SRR5690867_3751 SRR5690867_4134 SRR5690867_5304 SRR5690867_5656 SRR5690867_7504 SRR5690868_4639 SRR5690868_6060 SRR5690869_3917 SRR5690869_5096 SRR5690869_6353 SRR5690870_1314 SRR5690870_1410 SRR5690870_2905 SRR5690870_4812 SRR5690870_6029 SRR5690870_6242 SRR5690870_6466 SRR5690870_7012 SRR5690871_3636 SRR5690871_3767 SRR5690871_3969 SRR5690871_5869 SRR5690871_7116 SRR5690871_7560 SRR5690871_7562 SRR5690871_8586 SRR5690871_8587 SRR5690872_2505 SRR5690872_2506 SRR5690872_2788 SRR5690872_605 SRR5690872_8101 SRR5690873_10207 SRR5690873_3981 SRR5690873_4233 SRR5690873_4963 SRR5690873_766 SRR5690873_8123 SRR5690873_8411 SRR5690873_8869 SRR5690874_1033 SRR5690874_2227 SRR5690874_2831 SRR5690874_3576 SRR5690874_4065 SRR5690874_5845 SRR5690874_8424 SRR5690875_2937 SRR5690875_2944 SRR5690875_5429 SRR5690875_6163 SRR5690875_8844 SRR5690875_9765 SRR5690876_2384 SRR5690876_7783 SRR5690876_8798 SRR5690877_2237 SRR5690878_1077 SRR5690878_1242 SRR5690878_143 SRR5690878_1851 SRR5690878_3150 SRR5690878_3152 SRR5690878_3333 SRR5690878_349 SRR5690878_3519 SRR5690878_4002 SRR5690878_4308 SRR5690878_4463 SRR5690878_5310 SRR5690878_564 SRR5690878_5860 SRR5690878_6086 SRR5690878_6240 SRR5690878_6635 SRR5690878_6733 SRR5690878_7008 SRR5690878_8426 SRR5690879_2286 SRR5690879_2636 SRR5690879_3373 SRR5690879_4773 SRR5690879_6383 SRR5690879_8231 SRR5690879_8234 SRR5690879_8547 SRR5690879_9329 SRR5690879_9930 SRR5690880_2628 SRR5690880_4611 SRR5690880_7383 SRR5690880_8245 SRR5690880_8660 SRR5690880_9458 SRR5690881_8288 SRR5690881_8614 SRR5690882_1265 SRR5690882_1296 SRR5690882_1415 SRR5690882_2052 SRR5690882_3263 SRR5690882_4067 SRR5690882_4307 SRR5690882_5664 SRR5690882_6183 SRR5690882_7282 SRR5690882_7892 SRR5690883_1669 SRR5690883_2514 SRR5690883_3642 SRR5690883_5692 SRR5690883_9031 SRR5690883_9175 SRR5690884_5435 SRR5690885_2127 SRR5690885_5968 SRR5690885_6626 SRR5690885_7188 SRR5690885_8329 SRR5690885_9297 SRR5690885_996 SRR5690886_3086 SRR5690886_812 SRR5690886_8231 SRR5690888_4931 SRR5690888_7348 SRR5690888_86 SRR5690892_1564 SRR5690892_2008 SRR5690892_2099 SRR5690892_2719 SRR5690892_3362 SRR5690892_7277 SRR5690892_9268 SRR5690892_9292 SRR5690895_1599 SRR5690896_10055 SRR5690896_1318 SRR5690896_1319 SRR5690896_1510 SRR5690896_1716 SRR5690896_1935 SRR5690896_2092 SRR5690896_246 SRR5690896_3473 SRR5690896_408 SRR5690896_575 SRR5690896_5881 SRR5690896_6706 SRR5690896_7271 SRR5690896_7898 SRR5690896_860 SRR5690896_8603 SRR5690896_8604 SRR5690896_961 SRR5690897_6641 SRR5690898_4770 SRR5690898_5982 SRR5690898_6176 SRR5690899_3011 SRR5690899_4018 SRR5690899_5471 SRR5690900_1112 SRR5690900_4029 SRR5690900_4318 SRR5690900_5685 SRR5690900_5687 SRR5690900_6021 SRR5690900_8695 SRR5690900_9968 SRR5690901_2608 SRR5690901_2822 SRR5690901_3829 SRR5690901_6689 SRR5690902_2904 SRR5690902_6813 SRR5690902_7228 SRR5690904_1836 SRR5690904_2805 SRR5690907_1977 SRR5690907_2850 SRR5690907_2865 SRR5690907_3398 SRR5690907_4315 SRR5690907_6885 SRR5690907_7497 SRR5690908_1255 SRR5690908_1633 SRR5690908_3319 SRR5690908_4628 SRR5690908_4779 SRR5690908_6760 SRR5690908_8685 SRR5690909_2911 SRR5690909_5309 SRR5690910_10095 SRR5690910_1779 SRR5690910_4812 SRR5690910_5712 SRR5690910_5772 SRR5690910_8504 SRR5690910_8791 SRR5690910_9763 SRR5690912_1402 SRR5690912_2695 SRR5690912_2698 SRR5690912_2794 SRR5690912_3438 SRR5690912_4519 SRR5690912_4520 SRR5690912_576 SRR5690912_6294 SRR5690912_6295 SRR5690912_8305 SRR5690912_8504 SRR5690913_2172 SRR5690913_2279 SRR5690913_5011 SRR5690913_8119 SRR5690913_9194 SRR5690914_4033 SRR5690915_2265 SRR5690915_7144 SRR5690915_791 SRR5690915_8885 SRR5690916_1310 SRR5690916_2122 SRR5690916_4150 SRR5690916_6116 SRR5690916_9085 SRR5690917_7677 SRR5690917_8209 SRR5690917_9888 SRR5690920_1474 SRR5690920_1701 SRR5690920_7668 SRR5690920_9923 SRR5690921_192 SRR5690921_375 SRR5690921_4674 SRR5690921_7386 SRR5690922_1962 SRR5690922_2331 SRR5690922_4136 SRR5690922_508 SRR5690922_8175 SRR5690923_2450 SRR5690923_8654 SRR5690925_2350 SRR5690925_4856 SRR5690925_6002 SRR5690925_6003 SRR5690926_117 SRR5690930_1388 SRR5690930_7873 SRR5690931_1279 SRR5690931_2154 SRR5690931_3772 SRR5690931_5448 SRR5690931_6311 SRR5690931_7894 SRR5690931_8515 SRR5690931_9046 SRR5690934_371 SRR5690934_8434 SRR5690934_8435 SRR5690934_9419 SRR5690935_3783 SRR5690935_3948 SRR5690936_3435 SRR5690937_1539 SRR5690937_7297 SRR5690938_8335 SRR5690940_4437 SRR5690940_4442 SRR5690941_2703 SRR5690941_6690 SRR5690942_69 SRR5690943_3230 SRR5690943_5343 SRR5690943_5663 SRR5690943_8881 SRR5690944_3981 SRR5690944_4710 SRR5690944_5444 SRR5690944_669 SRR5690944_9980 SRR5690946_1971 SRR5690946_2578 SRR5690946_2881 SRR5690946_337 SRR5690946_618 SRR5690946_6977 SRR5690946_9760 SRR5690946_9895 SRR5690949_2097 SRR5690949_4570 SRR5690949_5442 SRR5690949_5804 SRR5690949_6100 SRR5690949_6526 SRR5690950_1630 SRR5690950_4609 SRR5690950_9583 SRR5690951_2893 SRR5690952_1967 SRR5690952_2010 SRR5690952_2199 SRR5690952_2634 SRR5690952_486 SRR5690952_5002 SRR5690952_5039 SRR5690952_7073 SRR5690954_5333 SRR5690954_7216 SRR5690955_3074 SRR5690955_4219 SRR5690956_10122 SRR5690956_10554 SRR5690956_8888 SRR5690956_9953 SRR5690957_1260 SRR5690957_1596 SRR5690957_3075 SRR5690957_3222 SRR5690957_3243 SRR5690957_3267 SRR5690957_3438 SRR5690957_4456 SRR5690957_4702 SRR5690957_5811 SRR5690957_607 SRR5690957_611 SRR5690957_7815 SRR5690957_8336 SRR5690957_8357 SRR5690957_8359 SRR5690957_8662 SRR5690957_879 SRR5690957_880 SRR5690957_8991 SRR5690957_9795 SRR5690957_9796 SRR5690957_9828 SRR5690957_9857 SRR5690958_3963 SRR5690958_4350 SRR5690958_6702 SRR5690958_9425 SRR5690959_10392 SRR5690959_4090 SRR5690959_5278 SRR5690959_7502 SRR5690959_7505 SRR5690960_8286 SRR5690962_3685 SRR5690962_5636 SRR5690962_7607 SRR5690962_8547 SRR5690962_9458 SRR5690963_2864 SRR5690964_1239 SRR5690965_6959 SRR5690966_1432 SRR5690967_1139 SRR5690967_1610 SRR5690967_1611 SRR5690967_1642 SRR5690967_1643 SRR5690967_2089 SRR5690967_3187 SRR5690967_3959 SRR5690967_4267 SRR5690967_4610 SRR5690967_5475 SRR5690967_6665 SRR5690967_7127 SRR5690967_7870 SRR5690967_8168 SRR5690969_1980 SRR5690969_3872 SRR5690969_4818 SRR5690969_592 SRR5690970_6173 SRR5690971_2644 SRR5690971_2871 SRR5690971_639 SRR5690971_640 SRR5690971_6764 SRR5690972_356 SRR5690972_4044 SRR5690972_6158 SRR5690972_6775 SRR5690972_6797 SRR5690972_7989 SRR5690974_1955 SRR5690974_2905 SRR5690974_5897 SRR5690974_5898 SRR5690974_5899 SRR5690975_1105 SRR5690975_2565 SRR5690975_3406 SRR5690975_4116 SRR5690975_4590 SRR5690975_7095 SRR5690975_7490 SRR5690975_9130 SRR5690976_1178 SRR5690976_3004 SRR5690976_8694 SRR5690977_7715 SRR5690977_8949 SRR5690978_10105 SRR5690978_1090 SRR5690978_1114 SRR5690978_1176 SRR5690978_1247 SRR5690978_2307 SRR5690978_2309 SRR5690978_2331 SRR5690978_2391 SRR5690978_4559 SRR5690978_4561 SRR5690978_509 SRR5690978_5927 SRR5690978_6144 SRR5690978_6261 SRR5690978_6593 SRR5690978_6660 SRR5690978_6983 SRR5690978_6985 SRR5690978_7539 SRR5690978_8005 SRR5690978_8008 SRR5690978_954 SRR5690979_6871 SRR5690979_9138 SRR5690979_9457 SRR5690980_237 SRR5690980_3266 SRR5690980_3734 SRR5690980_4383 SRR5690980_5825 SRR5690980_5826 SRR5690981_1865 SRR5690981_2349 SRR5690981_689 SRR5690981_8075 SRR5690981_8076 SRR5690982_1456 SRR5690982_1994 SRR5690982_5045 SRR5690982_873 SRR5690983_7652 SRR5690983_7691 SRR5690984_419 SRR5690984_6283 SRR5690984_7172 SRR5690986_4224 SRR5690986_6856 SRR5690987_1455 SRR5690987_32 SRR5690987_373 SRR5690987_522 SRR5690987_6083 SRR5690988_1841 SRR5690988_263 SRR5690988_400 SRR5690988_5355 SRR5690988_5520 SRR5690988_880 SRR5690989_1106 SRR5690989_1911 SRR5690989_5624 SRR5690989_6456 SRR5690989_7978 SRR5690989_916 SRR5690989_9940 SRR5690990_1610 SRR5690990_1739 SRR5690990_1805 SRR5690990_335 SRR5690990_4657 SRR5690990_7314 SRR5690990_7796 SRR5690990_8026 SRR5690990_9541 SRR5690990_9594 SRR5690990_9722 SRR5690992_6281 SRR5690992_6282 SRR5690994_2915 SRR5690995_10153 SRR5690995_149 SRR5690995_2168 SRR5690995_6700 SRR5690995_7854 SRR5690996_10363 SRR5690996_10367 SRR5690996_4913 SRR5690996_5416 SRR5690996_788 SRR5690996_790 SRR5690997_10208 SRR5690997_1189 SRR5690997_3581 SRR5690997_4779 SRR5690997_4813 SRR5690997_5556 SRR5690997_5557 SRR5690997_6630 SRR5690997_8808 SRR5690999_204 SRR5690999_206 SRR5691000_2828 SRR5691000_2830 SRR5691000_4061 SRR5691000_4062 SRR5691000_7437 SRR5691000_7438 SRR5691000_7705 SRR5691002_6604 SRR5691002_7228 SRR5691004_191 SRR5691004_8624 SRR5691005_9804 SRR5691006_1921 SRR5691006_5099 SRR5691006_5241 SRR5691006_6441 SRR5691006_6875 SRR5691006_9988 SRR5691007_1431 SRR5691007_2719 SRR5691007_6115 SRR5691007_9376 SRR5691008_1195 SRR5691008_2252 SRR5691008_7488 SRR5691008_7489 SRR5691009_3073 SRR5691009_4020 SRR5691009_4469 SRR5691009_4810 SRR5691009_8322 SRR5691009_9488 SRR5691010_3624 SRR5691010_647 SRR5691010_7601 SRR5691011_1248 SRR5691011_1333 SRR5691011_1756 SRR5691011_2757 SRR5691011_4123 SRR5691011_43 SRR5691011_5110 SRR5691011_6882 SRR5691011_7714 SRR5691011_9560 SRR5691011_9967 SRR5691012_1190 SRR5691012_143 SRR5691012_200 SRR5691012_3085 SRR5691012_320 SRR5691012_3350 SRR5691012_3356 SRR5691012_6501 SRR5691012_6962 SRR5691012_8026 SRR5691012_8727 SRR5691012_9336 SRR5691013_355 SRR5691014_2491 SRR5691014_4273 SRR5691015_1512 SRR5691015_1665 SRR5691015_3470 SRR5691015_4992 SRR5691015_5141 SRR5691015_679 SRR5691015_8960 SRR5691016_10218 SRR5691016_2005 SRR5691016_2010 SRR5691016_2627 SRR5691016_2730 SRR5691016_3369 SRR5691016_430 SRR5691016_4534 SRR5691016_6731 SRR5691016_9086 SRR5691016_9936 SRR5691017_1490 SRR5691017_156 SRR5691017_340 SRR5691017_9803 SRR5691021_3306 SRR5691022_1189 SRR5691022_9688 SRR5691023_5656 SRR5691023_5734 SRR5691024_5701 SRR5691025_2771 SRR5691027_5182 SRR5691027_5399 SRR5691028_11 SRR5691028_2825 SRR5691028_4622 SRR5691028_7277 SRR5691029_4822 SRR5691029_5888 SRR5691030_3045 SRR5691030_3046 SRR5691030_3447 SRR5691030_4161 SRR5691030_4205 SRR5691030_4298 SRR5691030_6921 SRR5691030_9669 SRR5691030_9946 SRR5691032_3593 SRR5691034_1481 SRR5691034_529 SRR5691035_6515 SRR5691035_7683 SRR5691036_2450 SRR5691036_6308 SRR5691036_682 SRR5691036_8013 SRR5691037_6031 SRR5691037_7162 SRR5691037_9200 SRR5691038_1237 SRR5691038_1875 SRR5691038_2311 SRR5691038_2832 SRR5691038_3722 SRR5691038_3896 SRR5691038_3898 SRR5691038_3899 SRR5691038_4933 SRR5691038_5317 SRR5691038_5318 SRR5691038_5627 SRR5691038_5692 SRR5691038_6847 SRR5691038_6848 SRR5691038_6849 SRR5691038_7887 SRR5691038_7925 SRR5691038_8407 SRR5691038_9016 SRR5691038_9071 SRR5691038_9101 SRR5691038_9816 SRR5690819_32 SRR5690819_732 SRR5690819_825 SRR5690819_827 SRR5690819_1068 SRR5690819_1069 SRR5690819_1113 SRR5690819_1219 SRR5690819_1860 SRR5690819_1863 SRR5690819_2450 SRR5690819_2854 SRR5690819_3285 SRR5690819_3294 SRR5690819_3296 SRR5690819_3680 SRR5690819_3681 SRR5690819_4220 SRR5690819_4222 SRR5690819_4224 SRR5690819_4388 SRR5690819_4793 SRR5690819_5166 SRR5690819_5168 SRR5690819_5283 SRR5690819_5946 SRR5690819_6012 SRR5690819_6013 SRR5690819_6181 SRR5690819_6524 SRR5690819_6682 SRR5690819_6684 SRR5690819_6748 SRR5690819_6806 SRR5690819_6807 SRR5690819_6831 SRR5690819_7226 SRR5690819_7937 SRR5690819_9652 SRR5690819_9653 SRR5690820_296 SRR5690820_939 SRR5690820_940 SRR5690820_1978 SRR5690820_1980 SRR5690820_1982 SRR5690820_2255 SRR5690820_2288 SRR5690820_2291 SRR5690820_2344 SRR5690820_2345 SRR5690820_2804 SRR5690820_3402 SRR5690820_3405 SRR5690820_4177 SRR5690820_4474 SRR5690820_4824 SRR5690820_4951 SRR5690820_4955 SRR5690820_5167 SRR5690820_6068 SRR5690820_6102 SRR5690820_6105 SRR5690820_6163 SRR5690820_6165 SRR5690820_6337 SRR5690820_6778 SRR5690820_6779 SRR5690820_7189 SRR5690820_8592 SRR5690820_10031 SRR5690820_10034 SRR5690820_10091 SRR5690821_7 SRR5690821_520 SRR5690821_521 SRR5690821_568 SRR5690821_1014 SRR5690821_1015 SRR5690821_2760 SRR5690821_2761 SRR5690821_2885 SRR5690821_4450 SRR5690821_5438 SRR5690821_5440 SRR5690821_5939 SRR5690821_6217 SRR5690821_6219 SRR5690821_9290 SRR5690821_9604 SRR5690821_9707 SRR5690822_621 SRR5690822_712 SRR5690822_714 SRR5690822_1331 SRR5690822_1335 SRR5690822_1337 SRR5690822_1402 SRR5690822_1523 SRR5690822_2239 SRR5690822_2243 SRR5690822_2276 SRR5690822_2445 SRR5690822_3370 SRR5690822_3407 SRR5690822_4436 SRR5690822_4437 SRR5690822_4438 SRR5690822_4800 SRR5690822_5358 SRR5690822_5359 SRR5690822_5839 SRR5690822_5898 SRR5690822_5900 SRR5690822_5908 SRR5690822_5912 SRR5690822_6137 SRR5690822_6140 SRR5690822_6141 SRR5690822_7072 SRR5690822_7317 SRR5690822_7537 SRR5690822_7616 SRR5690822_7748 SRR5690822_8117 SRR5690822_9213 SRR5690822_9654 SRR5690822_9736 SRR5690823_543 SRR5690823_544 SRR5690823_743 SRR5690823_744 SRR5690823_1423 SRR5690823_1752 SRR5690823_1753 SRR5690823_1754 SRR5690823_3079 SRR5690823_3183 SRR5690823_4161 SRR5690823_4412 SRR5690823_5245 SRR5690823_6064 SRR5690823_6459 SRR5690823_6462 SRR5690823_6628 SRR5690823_7009 SRR5690823_7068 SRR5690823_7132 SRR5690823_7134 SRR5690823_7226 SRR5690823_7227 SRR5690823_7460 SRR5690823_7531 SRR5690823_7533 SRR5690823_7534 SRR5690823_7577 SRR5690823_8742 SRR5690823_9641 SRR5690823_9642 SRR5690823_9946 SRR5690823_9947 SRR5690823_9948 SRR5690824_208 SRR5690824_373 SRR5690824_433 SRR5690824_443 SRR5690824_446 SRR5690824_767 SRR5690824_804 SRR5690824_1721 SRR5690824_1722 SRR5690824_1724 SRR5690824_2366 SRR5690824_2367 SRR5690824_2376 SRR5690824_2377 SRR5690824_2406 SRR5690824_2407 SRR5690824_2667 SRR5690824_2832 SRR5690824_2833 SRR5690824_3255 SRR5690824_3259 SRR5690824_3948 SRR5690824_3949 SRR5690824_4441 SRR5690824_4858 SRR5690824_4983 SRR5690824_6504 SRR5690824_6671 SRR5690824_6949 SRR5690824_7034 SRR5690824_7177 SRR5690824_7178 SRR5690824_7330 SRR5690824_7332 SRR5690824_7374 SRR5690824_7376 SRR5690824_7377 SRR5690824_7655 SRR5690824_8045 SRR5690824_8715 SRR5690824_8717 SRR5690824_9222 SRR5690824_9301 SRR5690824_9734 SRR5690824_9735 SRR5690825_1305 SRR5690825_3535 SRR5690825_8486 SRR5690825_9949 SRR5690825_9952 SRR5690826_65 SRR5690826_66 SRR5690826_67 SRR5690826_895 SRR5690826_897 SRR5690826_1886 SRR5690826_1967 SRR5690826_2562 SRR5690826_3035 SRR5690826_4636 SRR5690826_5090 SRR5690826_5092 SRR5690826_5512 SRR5690826_7639 SRR5690826_7640 SRR5690826_7642 SRR5690826_8416 SRR5690826_8419 SRR5690826_8574 SRR5690826_9846 SRR5690826_9847 SRR5690827_338 SRR5690827_1413 SRR5690827_2112 SRR5690827_2113 SRR5690827_4264 SRR5690827_4266 SRR5690827_5414 SRR5690827_5464 SRR5690827_7588 SRR5690827_8205 SRR5690827_8943 SRR5690827_9839 SRR5690827_9841 SRR5690828_3323 SRR5690828_3324 SRR5690828_4003 SRR5690828_5060 SRR5690829_1493 SRR5690829_5159 SRR5690829_7072 SRR5690829_8415 SRR5690830_61 SRR5690830_63 SRR5690830_1062 SRR5690830_1063 SRR5690830_1070 SRR5690830_1252 SRR5690830_1253 SRR5690830_1339 SRR5690830_1803 SRR5690830_1809 SRR5690830_2019 SRR5690830_2931 SRR5690830_2937 SRR5690830_3055 SRR5690830_3062 SRR5690830_3133 SRR5690830_3229 SRR5690830_4505 SRR5690830_4936 SRR5690830_6055 SRR5690830_6157 SRR5690830_6161 SRR5690830_6650 SRR5690830_6654 SRR5690830_6661 SRR5690830_6669 SRR5690830_7538 SRR5690830_7540 SRR5690830_7644 SRR5690830_8330 SRR5690830_8935 SRR5690830_9571 SRR5690830_9832 SRR5690830_9833 SRR5690831_2376 SRR5690831_2688 SRR5690831_2691 SRR5690831_3414 SRR5690831_4336 SRR5690831_4343 SRR5690831_4750 SRR5690831_5318 SRR5690831_5327 SRR5690831_5403 SRR5690831_5679 SRR5690831_5706 SRR5690831_5725 SRR5690831_5766 SRR5690831_6999 SRR5690831_9293 SRR5690831_10334 SRR5690832_460 SRR5690832_2283 SRR5690832_2529 SRR5690832_2532 SRR5690832_2920 SRR5690832_2927 SRR5690832_3305 SRR5690832_3407 SRR5690832_3569 SRR5690832_3572 SRR5690832_4235 SRR5690832_4237 SRR5690832_5262 SRR5690832_5752 SRR5690832_6290 SRR5690832_6556 SRR5690832_6558 SRR5690832_7274 SRR5690832_7282 SRR5690832_7288 SRR5690832_7433 SRR5690832_7437 SRR5690832_7709 SRR5690832_7762 SRR5690832_8721 SRR5690832_9614 SRR5690832_9615 SRR5690832_9663 SRR5690832_10083 SRR5690832_10087 SRR5690833_39 SRR5690833_971 SRR5690833_973 SRR5690833_1065 SRR5690833_1365 SRR5690833_1588 SRR5690833_1660 SRR5690833_2117 SRR5690833_2172 SRR5690833_2174 SRR5690833_2193 SRR5690833_2195 SRR5690833_2204 SRR5690833_2212 SRR5690833_2623 SRR5690833_2855 SRR5690833_2862 SRR5690833_2918 SRR5690833_3519 SRR5690833_4081 SRR5690833_4356 SRR5690833_4359 SRR5690833_5040 SRR5690833_5042 SRR5690833_5124 SRR5690833_5126 SRR5690833_5328 SRR5690833_5813 SRR5690833_5814 SRR5690833_6495 SRR5690833_6496 SRR5690833_6747 SRR5690833_6965 SRR5690833_7230 SRR5690833_7528 SRR5690833_7750 SRR5690833_7752 SRR5690833_7774 SRR5690833_7777 SRR5690833_8300 SRR5690833_8737 SRR5690833_8740 SRR5690833_8959 SRR5690833_9000 SRR5690834_400 SRR5690834_401 SRR5690834_689 SRR5690834_754 SRR5690834_759 SRR5690834_1464 SRR5690834_1514 SRR5690834_1519 SRR5690834_1652 SRR5690834_1708 SRR5690834_2225 SRR5690834_2463 SRR5690834_2469 SRR5690834_2493 SRR5690834_2494 SRR5690834_2575 SRR5690834_2676 SRR5690834_2677 SRR5690834_2679 SRR5690834_2680 SRR5690834_3536 SRR5690834_3537 SRR5690834_3538 SRR5690834_3628 SRR5690834_3635 SRR5690834_3701 SRR5690834_4394 SRR5690834_4810 SRR5690834_4812 SRR5690834_4814 SRR5690834_5565 SRR5690834_5654 SRR5690834_5659 SRR5690834_5826 SRR5690834_5913 SRR5690834_5989 SRR5690834_6125 SRR5690834_6126 SRR5690834_6399 SRR5690834_6641 SRR5690834_6644 SRR5690834_6862 SRR5690834_6867 SRR5690834_6938 SRR5690834_7252 SRR5690834_7255 SRR5690834_7256 SRR5690834_7257 SRR5690834_8075 SRR5690834_8250 SRR5690834_8298 SRR5690834_8299 SRR5690834_8300 SRR5690834_8379 SRR5690834_8726 SRR5690834_8812 SRR5690834_9019 SRR5690834_9113 SRR5690834_9119 SRR5690834_9491 SRR5690834_9496 SRR5690834_9571 SRR5690855_1282 SRR5690855_1287 SRR5690855_2020 SRR5690855_2024 SRR5690855_2921 SRR5690855_2926 SRR5690855_3576 SRR5690855_4385 SRR5690855_4387 SRR5690855_4391 SRR5690855_5729 SRR5690856_1306 SRR5690856_1310 SRR5690856_1714 SRR5690856_2648 SRR5690856_3842 SRR5690856_4327 SRR5690856_5164 SRR5690856_6278 SRR5690856_7144 SRR5690857_285 SRR5690857_449 SRR5690857_451 SRR5690857_875 SRR5690857_1288 SRR5690857_1365 SRR5690857_1370 SRR5690857_1811 SRR5690857_1983 SRR5690857_1985 SRR5690857_2458 SRR5690857_2531 SRR5690857_2542 SRR5690857_3098 SRR5690857_3103 SRR5690857_4614 SRR5690857_4616 SRR5690857_4617 SRR5690857_4880 SRR5690857_5533 SRR5690857_5535 SRR5690857_7050 SRR5690857_7051 SRR5690857_9490 SRR5690857_9793 SRR5690858_2474 SRR5690859_10 SRR5690859_1358 SRR5690859_1360 SRR5690859_1362 SRR5690859_1989 SRR5690859_1990 SRR5690859_1994 SRR5690859_2002 SRR5690859_2003 SRR5690859_3017 SRR5690859_3021 SRR5690859_4177 SRR5690859_6852 SRR5690859_8228 SRR5690859_8233 SRR5690859_8448 SRR5690859_8873 SRR5690860_455 SRR5690860_456 SRR5690860_758 SRR5690860_1656 SRR5690860_1657 SRR5690860_2549 SRR5690860_3516 SRR5690860_3788 SRR5690860_3815 SRR5690860_3818 SRR5690860_3821 SRR5690860_4049 SRR5690860_4293 SRR5690860_5693 SRR5690860_5963 SRR5690860_6167 SRR5690860_6174 SRR5690860_6462 SRR5690860_6464 SRR5690860_7803 SRR5690860_7921 SRR5690860_8244 SRR5690860_8328 SRR5690860_8330 SRR5690860_9146 SRR5690860_9835 SRR5690860_9839 SRR5690861_296 SRR5690861_594 SRR5690861_1520 SRR5690861_1579 SRR5690861_1793 SRR5690861_2390 SRR5690861_2566 SRR5690861_2668 SRR5690861_2923 SRR5690861_2927 SRR5690861_3427 SRR5690861_3428 SRR5690861_3433 SRR5690861_3560 SRR5690861_4209 SRR5690861_4387 SRR5690861_4392 SRR5690861_5022 SRR5690861_5112 SRR5690861_6064 SRR5690861_6746 SRR5690861_8025 SRR5690861_8188 SRR5690861_8189 SRR5690861_9129 SRR5690861_9130 SRR5690861_9133 SRR5690861_9318 SRR5690861_9482 SRR5690861_10053 SRR5690861_10338 SRR5690862_415 SRR5690862_419 SRR5690862_600 SRR5690862_1388 SRR5690862_1394 SRR5690862_1395 SRR5690862_1861 SRR5690862_1865 SRR5690862_2868 SRR5690862_2947 SRR5690862_2953 SRR5690862_3008 SRR5690862_3062 SRR5690862_3756 SRR5690862_3921 SRR5690862_4044 SRR5690862_4106 SRR5690862_4282 SRR5690862_4873 SRR5690862_4875 SRR5690862_5285 SRR5690862_5479 SRR5690862_5876 SRR5690862_8105 SRR5690862_8502 SRR5690862_8504 SRR5690862_8581 SRR5690862_8927 SRR5690862_9080 SRR5690862_9082 SRR5690862_9102 SRR5690862_9108 SRR5690862_9194 SRR5690862_9197 SRR5690862_10121 SRR5690863_234 SRR5690863_332 SRR5690863_927 SRR5690863_1502 SRR5690863_2692 SRR5690863_3873 SRR5690863_4558 SRR5690863_5732 SRR5690863_5871 SRR5690863_5872 SRR5690863_6536 SRR5690863_7183 SRR5690863_8435 SRR5690863_8438 SRR5690863_9969 SRR5690863_10056 SRR5690864_168 SRR5690864_170 SRR5690864_422 SRR5690864_641 SRR5690864_644 SRR5690864_719 SRR5690864_1432 SRR5690864_1433 SRR5690864_2070 SRR5690864_2073 SRR5690864_2229 SRR5690864_2235 SRR5690864_2766 SRR5690864_2769 SRR5690864_2923 SRR5690864_2925 SRR5690864_5284 SRR5690864_5285 SRR5690864_6948 SRR5690864_6953 SRR5690864_8011 SRR5690864_10148 SRR5690864_10416 SRR5690864_10421 SRR5690864_10423 SRR5690865_1387 SRR5690865_4459 SRR5690865_4462 SRR5690865_4464 SRR5690865_7643 SRR5690865_8306 SRR5690866_467 SRR5690866_1443 SRR5690866_4981 SRR5690866_8876 SRR5690866_8877 SRR5690869_4159 SRR5690870_7893 SRR5690870_7894 SRR5690871_4604 SRR5690871_9102 SRR5690871_9107 SRR5690872_65 SRR5690872_2895 SRR5690873_769 SRR5690873_1040 SRR5690873_1045 SRR5690873_1212 SRR5690873_1214 SRR5690873_1217 SRR5690873_1419 SRR5690873_1511 SRR5690873_1515 SRR5690873_1521 SRR5690873_1911 SRR5690873_2118 SRR5690873_2615 SRR5690873_3250 SRR5690873_3325 SRR5690873_3454 SRR5690873_3461 SRR5690873_3596 SRR5690873_3660 SRR5690873_3661 SRR5690873_3663 SRR5690873_3965 SRR5690873_3982 SRR5690873_4010 SRR5690873_4396 SRR5690873_4397 SRR5690873_4562 SRR5690873_4563 SRR5690873_4818 SRR5690873_4820 SRR5690873_4821 SRR5690873_5318 SRR5690873_5319 SRR5690873_5631 SRR5690873_5719 SRR5690873_6059 SRR5690873_6065 SRR5690873_6185 SRR5690873_6499 SRR5690873_6613 SRR5690873_6616 SRR5690873_7345 SRR5690873_7641 SRR5690873_7746 SRR5690873_8176 SRR5690873_8283 SRR5690873_8287 SRR5690873_8288 SRR5690873_8845 SRR5690873_9595 SRR5690873_9598 SRR5690873_9603 SRR5690874_1538 SRR5690874_4062 SRR5690874_4063 SRR5690874_4626 SRR5690874_7850 SRR5690874_7851 SRR5690876_8479 SRR5690876_8666 SRR5690876_9302 SRR5690876_9303 SRR5690877_340 SRR5690877_341 SRR5690877_2911 SRR5690877_8326 SRR5690877_8327 SRR5690877_10281 SRR5690879_1631 SRR5690879_1804 SRR5690879_1807 SRR5690879_1969 SRR5690879_1971 SRR5690879_3299 SRR5690879_3302 SRR5690879_3305 SRR5690879_3962 SRR5690879_3976 SRR5690879_4435 SRR5690879_4436 SRR5690879_4695 SRR5690879_4756 SRR5690879_4757 SRR5690879_5037 SRR5690879_5134 SRR5690879_5422 SRR5690879_5428 SRR5690879_5546 SRR5690879_5548 SRR5690879_5641 SRR5690879_5688 SRR5690879_5703 SRR5690879_5704 SRR5690879_6067 SRR5690879_6069 SRR5690879_6070 SRR5690879_6196 SRR5690879_6200 SRR5690879_6384 SRR5690879_6387 SRR5690879_6474 SRR5690879_6475 SRR5690879_6478 SRR5690879_6758 SRR5690879_6759 SRR5690879_7317 SRR5690879_7491 SRR5690879_7895 SRR5690879_7897 SRR5690879_8032 SRR5690879_8033 SRR5690879_8121 SRR5690879_9041 SRR5690879_9044 SRR5690879_9046 SRR5690879_9052 SRR5690879_9067 SRR5690879_9068 SRR5690879_9595 SRR5690879_10199 SRR5690879_10282 SRR5690879_10477 SRR5690880_323 SRR5690880_1596 SRR5690880_1917 SRR5690880_2631 SRR5690880_2925 SRR5690880_3066 SRR5690880_3069 SRR5690880_3070 SRR5690880_3097 SRR5690880_3103 SRR5690880_3771 SRR5690880_3939 SRR5690880_4608 SRR5690880_4807 SRR5690880_5172 SRR5690880_6280 SRR5690880_6506 SRR5690880_6991 SRR5690880_7226 SRR5690880_7385 SRR5690880_7685 SRR5690880_7687 SRR5690880_8401 SRR5690880_9077 SRR5690880_9252 SRR5690880_9253 SRR5690880_10082 SRR5690881_1058 SRR5690881_1059 SRR5690881_3427 SRR5690881_3428 SRR5690881_5671 SRR5690881_8130 SRR5690881_9251 SRR5690882_388 SRR5690882_507 SRR5690882_1080 SRR5690882_1658 SRR5690882_1713 SRR5690882_2003 SRR5690882_2005 SRR5690882_2049 SRR5690882_2051 SRR5690882_2053 SRR5690882_2264 SRR5690882_2265 SRR5690882_2521 SRR5690882_2523 SRR5690882_2838 SRR5690882_2876 SRR5690882_2879 SRR5690882_2979 SRR5690882_2981 SRR5690882_3058 SRR5690882_3444 SRR5690882_3446 SRR5690882_3447 SRR5690882_3567 SRR5690882_3935 SRR5690882_4275 SRR5690882_4495 SRR5690882_4499 SRR5690882_4617 SRR5690882_4653 SRR5690882_4707 SRR5690882_4767 SRR5690882_5035 SRR5690882_5204 SRR5690882_5232 SRR5690882_5565 SRR5690882_5958 SRR5690882_5959 SRR5690882_5996 SRR5690882_6169 SRR5690882_6182 SRR5690882_6274 SRR5690882_7609 SRR5690882_7611 SRR5690882_7846 SRR5690882_7886 SRR5690882_8817 SRR5690882_9292 SRR5690882_9315 SRR5690882_9316 SRR5690882_9851 SRR5690882_9925 SRR5690882_9971 SRR5690883_138 SRR5690883_336 SRR5690883_337 SRR5690883_2167 SRR5690883_2462 SRR5690883_2463 SRR5690883_2687 SRR5690883_2689 SRR5690883_3062 SRR5690883_3064 SRR5690883_3473 SRR5690883_3619 SRR5690883_5540 SRR5690883_5798 SRR5690883_5800 SRR5690883_5991 SRR5690883_6303 SRR5690883_6307 SRR5690883_6469 SRR5690883_6965 SRR5690883_6967 SRR5690883_6970 SRR5690883_9033 SRR5690883_9378 SRR5690884_4098 SRR5690885_1356 SRR5690885_3206 SRR5690885_4961 SRR5690885_4962 SRR5690885_4963 SRR5690885_8353 SRR5690885_8551 SRR5690885_9862 SRR5690885_9864 SRR5690886_389 SRR5690886_390 SRR5690886_392 SRR5690886_663 SRR5690886_665 SRR5690886_3007 SRR5690886_5992 SRR5690886_5994 SRR5690886_6181 SRR5690886_6533 SRR5690886_6764 SRR5690886_7825 SRR5690886_7827 SRR5690886_7905 SRR5690886_8415 SRR5690886_8417 SRR5690897_3400 SRR5690897_3405 SRR5690897_6640 SRR5690899_1115 SRR5690899_2303 SRR5690899_9649 SRR5690900_240 SRR5690900_378 SRR5690900_379 SRR5690900_380 SRR5690900_757 SRR5690900_1110 SRR5690900_1345 SRR5690900_1621 SRR5690900_1624 SRR5690900_1626 SRR5690900_1646 SRR5690900_4028 SRR5690900_4824 SRR5690900_4829 SRR5690900_5241 SRR5690900_5744 SRR5690900_6121 SRR5690900_6878 SRR5690900_6882 SRR5690900_7926 SRR5690900_8249 SRR5690900_8251 SRR5690900_8523 SRR5690900_8526 SRR5690900_8530 SRR5690900_8636 SRR5690900_9516 SRR5690900_9531 SRR5690900_9638 SRR5690900_9641 SRR5690900_9770 SRR5690901_85 SRR5690901_86 SRR5690901_1700 SRR5690901_3830 SRR5690901_5341 SRR5690901_5812 SRR5690901_5911 SRR5690901_9835 SRR5690901_9899 SRR5690902_7888 SRR5690903_4353 SRR5690903_5989 SRR5690903_5990 SRR5690904_4026 SRR5690904_7487 SRR5690904_7937 SRR5690906_1154 SRR5690906_2916 SRR5690906_6922 SRR5690906_8625 SRR5690907_954 SRR5690907_1570 SRR5690907_3692 SRR5690907_4555 SRR5690907_4688 SRR5690907_4775 SRR5690907_5200 SRR5690907_5592 SRR5690907_6250 SRR5690907_7425 SRR5690907_8354 SRR5690907_8822 SRR5690907_8904 SRR5690908_808 SRR5690908_1921 SRR5690908_3719 SRR5690908_4093 SRR5690908_4602 SRR5690908_4821 SRR5690908_5689 SRR5690908_8301 SRR5690908_8658 SRR5690908_8751 SRR5690908_9546 SRR5690908_9813 SRR5690908_10067 SRR5690908_10141 SRR5690909_169 SRR5690909_185 SRR5690909_912 SRR5690909_1631 SRR5690909_2901 SRR5690909_3409 SRR5690909_4357 SRR5690909_5044 SRR5690909_6698 SRR5690909_7675 SRR5690909_8622 SRR5690909_9035 SRR5690909_9766 SRR5690910_893 SRR5690910_928 SRR5690910_1045 SRR5690910_1219 SRR5690910_1277 SRR5690910_1480 SRR5690910_2964 SRR5690910_3350 SRR5690910_4251 SRR5690910_4933 SRR5690910_5220 SRR5690910_5250 SRR5690910_5346 SRR5690910_5662 SRR5690910_5816 SRR5690910_5944 SRR5690910_6380 SRR5690910_6686 SRR5690910_7212 SRR5690910_7287 SRR5690910_8093 SRR5690910_8883 SRR5690910_8888 SRR5690910_8925 SRR5690910_9677 SRR5690910_9893 SRR5690910_9926 SRR5690910_10086 SRR5690910_10185 SRR5690912_1444 SRR5690913_2327 SRR5690913_2328 SRR5690913_2330 SRR5690913_5597 SRR5690913_6036 SRR5690913_6037 SRR5690913_6038 SRR5690913_8388 SRR5690914_454 SRR5690914_1925 SRR5690914_2317 SRR5690914_2449 SRR5690914_2603 SRR5690914_2851 SRR5690914_2979 SRR5690914_4679 SRR5690914_4708 SRR5690914_5154 SRR5690914_5284 SRR5690914_5308 SRR5690914_5514 SRR5690914_7647 SRR5690914_8992 SRR5690915_516 SRR5690915_672 SRR5690915_901 SRR5690915_2493 SRR5690915_2694 SRR5690915_3054 SRR5690915_3066 SRR5690915_3162 SRR5690915_3484 SRR5690915_4949 SRR5690915_5159 SRR5690915_5458 SRR5690915_5744 SRR5690915_5922 SRR5690915_6845 SRR5690915_6963 SRR5690915_8098 SRR5690915_9494 SRR5690915_9721 SRR5690915_9778 SRR5690916_1884 SRR5690916_1885 SRR5690916_1888 SRR5690916_8888 SRR5690917_3291 SRR5690920_385 SRR5690920_388 SRR5690920_389 SRR5690920_1020 SRR5690920_1470 SRR5690920_1473 SRR5690920_1699 SRR5690920_2467 SRR5690920_2468 SRR5690920_2539 SRR5690920_3362 SRR5690920_3363 SRR5690920_4884 SRR5690920_4887 SRR5690920_5414 SRR5690920_5756 SRR5690920_6590 SRR5690920_6591 SRR5690920_6610 SRR5690920_8095 SRR5690920_8444 SRR5690920_8796 SRR5690920_8797 SRR5690920_9263 SRR5690920_9743 SRR5690921_367 SRR5690921_1802 SRR5690921_4829 SRR5690921_4832 SRR5690922_2027 SRR5690922_2029 SRR5690922_2030 SRR5690922_2031 SRR5690922_2332 SRR5690922_6691 SRR5690922_6695 SRR5690923_3410 SRR5690923_3411 SRR5690923_7187 SRR5690923_7188 SRR5690924_620 SRR5690924_3527 SRR5690924_5277 SRR5690924_5278 SRR5690924_5512 SRR5690924_5762 SRR5690924_6344 SRR5690924_9240 SRR5690927_103 SRR5690929_240 SRR5690929_2771 SRR5690929_3847 SRR5690929_5135 SRR5690929_5138 SRR5690929_5664 SRR5690929_5667 SRR5690929_8470 SRR5690929_8471 SRR5690929_8602 SRR5690937_1850 SRR5690937_2050 SRR5690937_2292 SRR5690937_2986 SRR5690937_3342 SRR5690937_3479 SRR5690937_3931 SRR5690937_4348 SRR5690937_4948 SRR5690937_6014 SRR5690937_6579 SRR5690937_7416 SRR5690937_8057 SRR5690937_8103 SRR5690937_8457 SRR5690937_8481 SRR5690937_8779 SRR5690937_9600 SRR5690937_9891 SRR5690937_10117 SRR5690938_939 SRR5690938_1298 SRR5690940_1982 SRR5690940_1988 SRR5690940_4526 SRR5690940_5608 SRR5690940_5610 SRR5690942_70 SRR5690942_72 SRR5690942_809 SRR5690942_7758 SRR5690943_2545 SRR5690943_2547 SRR5690943_3271 SRR5690943_3505 SRR5690943_7506 SRR5690945_1901 SRR5690959_1841 SRR5690959_2545 SRR5690959_4099 SRR5690959_4101 SRR5690959_4103 SRR5690959_4194 SRR5690959_4664 SRR5690959_4883 SRR5690959_4886 SRR5690959_5218 SRR5690959_5279 SRR5690959_5782 SRR5690959_5787 SRR5690959_7062 SRR5690959_7063 SRR5690959_7065 SRR5690959_7868 SRR5690959_7870 SRR5690959_10090 SRR5690959_10095 SRR5690961_3234 SRR5690961_3583 SRR5690961_5772 SRR5690961_6977 SRR5690961_7341 SRR5690961_7958 SRR5690961_9039 SRR5690962_2401 SRR5690962_3682 SRR5690962_3683 SRR5690962_4069 SRR5690962_4457 SRR5690962_4461 SRR5690962_5395 SRR5690962_5739 SRR5690962_5742 SRR5690962_6960 SRR5690962_7611 SRR5690962_8303 SRR5690962_9006 SRR5690964_2790 SRR5690964_4913 SRR5690964_5040 SRR5690964_5546 SRR5690964_6261 SRR5690964_6265 SRR5690964_6268 SRR5690964_6905 SRR5690964_8242 SRR5690964_8399 SRR5690964_8404 SRR5690964_8406 SRR5690964_8937 SRR5690964_8938 SRR5690964_9122 SRR5690964_10090 SRR5690964_10091 SRR5690981_575 SRR5690981_4772 SRR5690981_4774 SRR5690981_5000 SRR5690981_5001 SRR5690981_5428 SRR5690981_5829 SRR5690981_7324 SRR5690981_7331 SRR5690981_8401 SRR5690981_8403 SRR5690981_8590 SRR5690981_8591 SRR5690981_9009 SRR5690981_9011 SRR5690981_9959 SRR5690981_9960 SRR5690981_9961 SRR5690982_410 SRR5690982_411 SRR5690982_1421 SRR5690982_1422 SRR5690982_1455 SRR5690982_1947 SRR5690982_3606 SRR5690982_3608 SRR5690982_3609 SRR5690982_4721 SRR5690982_4724 SRR5690982_5047 SRR5690982_6072 SRR5690982_6415 SRR5690982_6530 SRR5690982_6591 SRR5690982_6957 SRR5690982_7008 SRR5690982_7499 SRR5690982_7501 SRR5690982_7721 SRR5690982_9304 SRR5690982_10241 SRR5690983_4458 SRR5690983_5921 SRR5690983_9648 SRR5690984_935 SRR5690984_7072 SRR5690984_8786 SRR5690986_4240 SRR5690986_4400 SRR5690986_6991 SRR5690986_9320 SRR5690986_9529 SRR5690986_10094 SRR5690987_1780 SRR5690987_4606 SRR5690987_6953 SRR5690987_9140 SRR5690987_9772 SRR5690988_56 SRR5690988_194 SRR5690988_196 SRR5690988_403 SRR5690988_597 SRR5690988_774 SRR5690988_867 SRR5690988_874 SRR5690988_878 SRR5690988_1335 SRR5690988_1336 SRR5690988_1563 SRR5690988_1595 SRR5690988_1596 SRR5690988_1598 SRR5690988_1692 SRR5690988_1717 SRR5690988_1720 SRR5690988_1843 SRR5690988_2123 SRR5690988_2212 SRR5690988_2361 SRR5690988_2375 SRR5690988_2425 SRR5690988_2426 SRR5690988_2465 SRR5690988_2777 SRR5690988_2994 SRR5690988_2996 SRR5690988_2997 SRR5690988_3596 SRR5690988_4671 SRR5690988_4896 SRR5690988_5106 SRR5690988_5107 SRR5690988_5161 SRR5690988_5212 SRR5690988_5359 SRR5690988_5474 SRR5690988_5521 SRR5690988_5884 SRR5690988_5885 SRR5690988_6116 SRR5690988_6119 SRR5690988_6120 SRR5690988_6222 SRR5690988_6377 SRR5690988_6815 SRR5690988_6817 SRR5690988_6919 SRR5690988_8047 SRR5690988_8061 SRR5690988_8062 SRR5690988_8159 SRR5690988_8579 SRR5690988_9138 SRR5690988_9148 SRR5690988_10074 SRR5690988_10076 SRR5690988_10154 SRR5690988_10156 SRR5690988_10176 SRR5690988_10177 SRR5690989_875 SRR5690989_878 SRR5690989_1104 SRR5690989_1222 SRR5690989_1925 SRR5690989_2187 SRR5690989_2362 SRR5690989_2511 SRR5690989_2514 SRR5690989_2716 SRR5690989_3377 SRR5690989_3378 SRR5690989_3397 SRR5690989_3398 SRR5690989_3399 SRR5690989_3686 SRR5690989_3688 SRR5690989_3693 SRR5690989_3694 SRR5690989_4026 SRR5690989_4533 SRR5690989_4534 SRR5690989_4922 SRR5690989_5126 SRR5690989_5129 SRR5690989_5797 SRR5690989_5824 SRR5690989_5834 SRR5690989_5836 SRR5690989_5856 SRR5690989_5858 SRR5690989_5860 SRR5690989_6000 SRR5690989_6046 SRR5690989_6630 SRR5690989_6633 SRR5690989_6861 SRR5690989_7169 SRR5690989_7170 SRR5690989_7171 SRR5690989_7682 SRR5690989_8056 SRR5690989_8059 SRR5690989_8640 SRR5690989_8642 SRR5690989_8643 SRR5690989_8718 SRR5690989_8840 SRR5690989_9350 SRR5690989_9352 SRR5690989_9353 SRR5690989_9565 SRR5690989_9939 SRR5690989_10060 SRR5690989_10063 SRR5690989_10064 SRR5690990_118 SRR5690990_119 SRR5690990_814 SRR5690990_816 SRR5690990_865 SRR5690990_905 SRR5690990_1011 SRR5690990_1012 SRR5690990_1013 SRR5690990_1770 SRR5690990_3831 SRR5690990_4149 SRR5690990_4947 SRR5690990_5061 SRR5690990_5088 SRR5690990_6963 SRR5690990_7372 SRR5690990_7558 SRR5690990_7561 SRR5690990_8030 SRR5690990_9589 SRR5690990_9720 SRR5690994_8243 SRR5691005_6122 SRR5691006_185 SRR5691006_1018 SRR5691006_1186 SRR5691006_1699 SRR5691006_2277 SRR5691006_2400 SRR5691006_2480 SRR5691006_2660 SRR5691006_2960 SRR5691006_3043 SRR5691006_3185 SRR5691006_3248 SRR5691006_3255 SRR5691006_3308 SRR5691006_3356 SRR5691006_3712 SRR5691006_3882 SRR5691006_4327 SRR5691006_4366 SRR5691006_4372 SRR5691006_4488 SRR5691006_4742 SRR5691006_4807 SRR5691006_5016 SRR5691006_5079 SRR5691006_5320 SRR5691006_5562 SRR5691006_5752 SRR5691006_5879 SRR5691006_5928 SRR5691006_5990 SRR5691006_6132 SRR5691006_6200 SRR5691006_6212 SRR5691006_6565 SRR5691006_6671 SRR5691006_6825 SRR5691006_6958 SRR5691006_7100 SRR5691006_7382 SRR5691006_7486 SRR5691006_7488 SRR5691006_7803 SRR5691006_7804 SRR5691006_8081 SRR5691006_8108 SRR5691006_8324 SRR5691006_8647 SRR5691006_8693 SRR5691006_8745 SRR5691006_8764 SRR5691006_8919 SRR5691006_8977 SRR5691006_9013 SRR5691006_9131 SRR5691006_9161 SRR5691006_9232 SRR5691006_9233 SRR5691006_9255 SRR5691006_9363 SRR5691006_9476 SRR5691006_9531 SRR5691006_10151 SRR5691007_118 SRR5691007_338 SRR5691007_821 SRR5691007_870 SRR5691007_1302 SRR5691007_2503 SRR5691007_2680 SRR5691007_2918 SRR5691007_3432 SRR5691007_3807 SRR5691007_4333 SRR5691007_4368 SRR5691007_4566 SRR5691007_4816 SRR5691007_5188 SRR5691007_6152 SRR5691007_6196 SRR5691007_6409 SRR5691007_7055 SRR5691007_7469 SRR5691007_7594 SRR5691007_8522 SRR5691007_8555 SRR5691007_8667 SRR5691007_9078 SRR5691007_9434 SRR5691007_9440 SRR5691007_9454 SRR5691007_9525 SRR5691007_9565 SRR5691008_44 SRR5691008_302 SRR5691008_389 SRR5691008_661 SRR5691008_687 SRR5691008_1010 SRR5691008_1493 SRR5691008_1582 SRR5691008_1989 SRR5691008_2050 SRR5691008_2342 SRR5691008_2447 SRR5691008_2584 SRR5691008_2658 SRR5691008_3071 SRR5691008_3448 SRR5691008_3683 SRR5691008_4028 SRR5691008_4030 SRR5691008_4759 SRR5691008_5264 SRR5691008_5354 SRR5691008_5356 SRR5691008_5617 SRR5691008_5761 SRR5691008_6313 SRR5691008_7193 SRR5691008_7445 SRR5691008_7504 SRR5691008_7672 SRR5691008_8231 SRR5691008_8685 SRR5691008_9314 SRR5691008_9458 SRR5691008_9735 SRR5691008_9923 SRR5691009_334 SRR5691009_660 SRR5691009_675 SRR5691009_1542 SRR5691009_1691 SRR5691009_1859 SRR5691009_1927 SRR5691009_2223 SRR5691009_2507 SRR5691009_3733 SRR5691009_3833 SRR5691009_3834 SRR5691009_4502 SRR5691009_4664 SRR5691009_4711 SRR5691009_4841 SRR5691009_4954 SRR5691009_5105 SRR5691009_5603 SRR5691009_5868 SRR5691009_6912 SRR5691009_6938 SRR5691009_9511 SRR5691009_9600 SRR5691010_1187 SRR5691010_1466 SRR5691010_1897 SRR5691010_2003 SRR5691010_2439 SRR5691010_4138 SRR5691010_4318 SRR5691010_4771 SRR5691010_4809 SRR5691010_5107 SRR5691010_5114 SRR5691010_6165 SRR5691010_7036 SRR5691010_7330 SRR5691010_7476 SRR5691010_7759 SRR5691010_8008 SRR5691010_8526 SRR5691010_8538 SRR5691010_9144 SRR5691010_10144 SRR5691011_801 SRR5691011_1529 SRR5691011_1614 SRR5691011_1869 SRR5691011_2131 SRR5691011_2222 SRR5691011_2241 SRR5691011_3451 SRR5691011_3728 SRR5691011_3730 SRR5691011_3803 SRR5691011_3990 SRR5691011_4913 SRR5691011_4987 SRR5691011_5561 SRR5691011_5612 SRR5691011_5619 SRR5691011_5867 SRR5691011_6474 SRR5691011_8409 SRR5691011_8596 SRR5691011_8985 SRR5691011_9318 SRR5691011_9327 SRR5691011_9969 SRR5691012_170 SRR5691012_263 SRR5691012_280 SRR5691012_624 SRR5691012_2957 SRR5691012_3049 SRR5691012_3166 SRR5691012_3248 SRR5691012_3429 SRR5691012_4210 SRR5691012_4528 SRR5691012_5877 SRR5691012_6343 SRR5691012_7069 SRR5691012_7188 SRR5691012_8265 SRR5691012_8477 SRR5691012_8612 SRR5691012_8728 SRR5691012_9227 SRR5691012_9572 SRR5691013_1663 SRR5691013_2450 SRR5691013_5557 SRR5691013_7295 SRR5691013_8982 SRR5691014_581 SRR5691014_1757 SRR5691014_3932 SRR5691014_6265 SRR5691014_8650 SRR5691014_10221 SRR5691014_10250 SRR5691015_4711 SRR5691015_6963 SRR5691015_8163 SRR5691015_8299 SRR5691015_9058 SRR5691015_9421 SRR5691015_10134 SRR5691015_10218 SRR5691016_1478 SRR5691016_1875 SRR5691016_2052 SRR5691016_2139 SRR5691016_2142 SRR5691016_2549 SRR5691016_2564 SRR5691016_2568 SRR5691016_2599 SRR5691016_2689 SRR5691016_2772 SRR5691016_2880 SRR5691016_4537 SRR5691016_4714 SRR5691016_4841 SRR5691016_5054 SRR5691016_6040 SRR5691016_6870 SRR5691016_8838 SRR5691016_10224 SRR5691016_10231 SRR5691022_434 SRR5691022_2957 SRR5691022_2958 SRR5691022_9690 SRR5691022_10153 SRR5691022_10155 SRR5691023_121 SRR5691023_1251 SRR5691023_6892 SRR5691023_8077 SRR5691025_664 SRR5691025_1911 SRR5691025_4866 SRR5691025_6341 SRR5691025_6343 SRR5691025_7146 SRR5691025_7147 SRR5691025_8200 SRR5691025_8420 SRR5691025_8423 SRR5691027_952 SRR5691027_3550 SRR5691027_3552 SRR5691027_5021 SRR5691027_5181 SRR5691027_5401 SRR5691027_5834 SRR5691027_5839 SRR5691027_6697 SRR5691027_6701 SRR5691027_6771 SRR5691027_8362 SRR5691027_9955 SRR5691027_9956 SRR5691028_602 SRR5691028_1382 SRR5691028_2824 SRR5691028_2829 SRR5691028_4343 SRR5691028_4624 SRR5691028_6581 SRR5691028_6582 SRR5691028_6586 SRR5691028_8067 SRR5691028_8085 SRR5691029_4821 SRR5691029_6456 SRR5691029_6461 SRR5691029_9945 SRR5690811_792 SRR5690811_2227 SRR5690811_4149 SRR5690811_7060 SRR5690815_4916 SRR5690818_105 SRR5690818_106 SRR5690818_107 SRR5690818_1276 SRR5690818_3286 SRR5690818_4135 SRR5690818_4136 SRR5690818_4137 SRR5690818_5291 SRR5690818_5293 SRR5690818_9185 SRR5690818_9329 SRR5690818_9331 SRR5690835_102 SRR5690835_368 SRR5690835_369 SRR5690835_532 SRR5690835_533 SRR5690835_534 SRR5690835_881 SRR5690835_898 SRR5690835_899 SRR5690835_911 SRR5690835_1097 SRR5690835_1290 SRR5690835_1291 SRR5690835_1346 SRR5690835_1347 SRR5690835_1743 SRR5690835_1782 SRR5690835_1785 SRR5690835_2101 SRR5690835_2271 SRR5690835_2343 SRR5690835_2418 SRR5690835_2579 SRR5690835_2698 SRR5690835_3069 SRR5690835_3070 SRR5690835_3268 SRR5690835_3319 SRR5690835_3621 SRR5690835_3815 SRR5690835_3816 SRR5690835_4081 SRR5690835_4098 SRR5690835_4161 SRR5690835_4179 SRR5690835_4266 SRR5690835_4267 SRR5690835_4268 SRR5690835_4378 SRR5690835_5492 SRR5690835_5493 SRR5690835_5736 SRR5690835_5737 SRR5690835_5980 SRR5690835_6040 SRR5690835_6041 SRR5690835_6218 SRR5690835_6219 SRR5690835_6546 SRR5690835_6723 SRR5690835_6725 SRR5690835_6727 SRR5690835_6728 SRR5690835_6745 SRR5690835_6766 SRR5690835_7094 SRR5690835_7971 SRR5690835_8001 SRR5690835_8174 SRR5690835_8176 SRR5690835_8697 SRR5690835_8698 SRR5690835_8985 SRR5690835_8986 SRR5690835_8987 SRR5690835_9088 SRR5690835_9099 SRR5690835_9100 SRR5690835_9174 SRR5690835_9175 SRR5690835_9194 SRR5690835_9834 SRR5690835_9835 SRR5690835_9979 SRR5690835_9991 SRR5690835_10205 SRR5690835_10207 SRR5690836_348 SRR5690836_349 SRR5690836_350 SRR5690836_2216 SRR5690836_2217 SRR5690836_2786 SRR5690836_3489 SRR5690836_3491 SRR5690836_3648 SRR5690836_3649 SRR5690836_4691 SRR5690836_4720 SRR5690836_4722 SRR5690836_5103 SRR5690836_5888 SRR5690836_5889 SRR5690836_6465 SRR5690836_6466 SRR5690836_6467 SRR5690836_6615 SRR5690836_6617 SRR5690836_8847 SRR5690836_10225 SRR5690836_10226 SRR5690838_473 SRR5690838_6072 SRR5690842_6 SRR5690842_7 SRR5690842_131 SRR5690842_263 SRR5690842_264 SRR5690842_293 SRR5690842_294 SRR5690842_759 SRR5690842_1133 SRR5690842_1363 SRR5690842_1676 SRR5690842_1677 SRR5690842_1914 SRR5690842_1915 SRR5690842_1916 SRR5690842_2482 SRR5690842_2483 SRR5690842_2485 SRR5690842_2630 SRR5690842_2774 SRR5690842_2777 SRR5690842_2902 SRR5690842_3159 SRR5690842_3397 SRR5690842_3398 SRR5690842_3556 SRR5690842_3558 SRR5690842_3976 SRR5690842_3978 SRR5690842_3979 SRR5690842_4154 SRR5690842_4445 SRR5690842_4446 SRR5690842_4465 SRR5690842_4760 SRR5690842_4761 SRR5690842_4926 SRR5690842_5058 SRR5690842_5074 SRR5690842_5136 SRR5690842_5605 SRR5690842_5608 SRR5690842_5855 SRR5690842_5857 SRR5690842_5906 SRR5690842_5907 SRR5690842_5911 SRR5690842_6065 SRR5690842_6066 SRR5690842_6112 SRR5690842_6161 SRR5690842_6162 SRR5690842_6394 SRR5690842_6468 SRR5690842_6470 SRR5690842_6471 SRR5690842_6543 SRR5690842_7180 SRR5690842_7678 SRR5690842_7679 SRR5690842_7680 SRR5690842_7681 SRR5690842_8182 SRR5690842_8183 SRR5690842_8184 SRR5690842_8553 SRR5690842_8559 SRR5690842_8560 SRR5690842_8656 SRR5690842_8869 SRR5690842_8874 SRR5690842_9091 SRR5690842_9092 SRR5690842_9554 SRR5690842_10068 SRR5690843_2911 SRR5690843_2912 SRR5690843_4062 SRR5690847_17 SRR5690847_19 SRR5690847_3714 SRR5690847_3715 SRR5690847_4537 SRR5690847_4540 SRR5690847_5115 SRR5690847_5118 SRR5690847_5282 SRR5690847_5891 SRR5690847_5892 SRR5690847_7919 SRR5690847_9360 SRR5690848_1911 SRR5690848_1912 SRR5690848_5994 SRR5690850_2697 SRR5690850_4287 SRR5690850_7522 SRR5690850_7523 SRR5690850_10163 SRR5690850_10416 SRR5690851_61 SRR5690851_231 SRR5690851_240 SRR5690851_577 SRR5690851_868 SRR5690851_871 SRR5690851_2689 SRR5690851_2692 SRR5690851_2693 SRR5690851_2696 SRR5690851_3113 SRR5690851_3384 SRR5690851_3443 SRR5690851_3444 SRR5690851_3831 SRR5690851_3835 SRR5690851_4768 SRR5690851_4770 SRR5690851_5746 SRR5690851_6861 SRR5690851_6882 SRR5690851_7190 SRR5690851_7347 SRR5690851_7350 SRR5690851_7393 SRR5690851_7395 SRR5690851_7637 SRR5690851_7639 SRR5690851_9193 SRR5690851_9197 SRR5690851_9373 SRR5690851_9414 SRR5690851_10024 SRR5690851_10028 SRR5690852_1267 SRR5690852_1269 SRR5690852_1538 SRR5690852_1782 SRR5690852_10168 SRR5690878_22 SRR5690878_23 SRR5690878_47 SRR5690878_52 SRR5690878_417 SRR5690878_418 SRR5690878_528 SRR5690878_529 SRR5690878_543 SRR5690878_591 SRR5690878_667 SRR5690878_668 SRR5690878_737 SRR5690878_739 SRR5690878_789 SRR5690878_818 SRR5690878_823 SRR5690878_855 SRR5690878_986 SRR5690878_987 SRR5690878_988 SRR5690878_991 SRR5690878_1055 SRR5690878_1056 SRR5690878_1057 SRR5690878_1070 SRR5690878_1126 SRR5690878_1325 SRR5690878_1373 SRR5690878_1483 SRR5690878_1484 SRR5690878_1607 SRR5690878_1609 SRR5690878_1723 SRR5690878_1847 SRR5690878_1852 SRR5690878_2281 SRR5690878_2410 SRR5690878_2459 SRR5690878_2474 SRR5690878_2540 SRR5690878_2544 SRR5690878_2546 SRR5690878_2547 SRR5690878_2801 SRR5690878_2806 SRR5690878_2808 SRR5690878_2819 SRR5690878_2821 SRR5690878_2910 SRR5690878_2913 SRR5690878_3105 SRR5690878_3107 SRR5690878_3109 SRR5690878_3119 SRR5690878_3122 SRR5690878_3148 SRR5690878_3203 SRR5690878_3207 SRR5690878_3270 SRR5690878_3337 SRR5690878_3367 SRR5690878_3369 SRR5690878_3547 SRR5690878_3587 SRR5690878_3588 SRR5690878_3593 SRR5690878_3629 SRR5690878_3651 SRR5690878_3784 SRR5690878_3786 SRR5690878_3874 SRR5690878_3876 SRR5690878_3880 SRR5690878_4153 SRR5690878_4437 SRR5690878_4484 SRR5690878_4755 SRR5690878_4832 SRR5690878_5018 SRR5690878_5021 SRR5690878_5077 SRR5690878_5202 SRR5690878_5205 SRR5690878_5242 SRR5690878_5468 SRR5690878_5474 SRR5690878_5515 SRR5690878_5681 SRR5690878_5825 SRR5690878_5826 SRR5690878_6169 SRR5690878_6171 SRR5690878_6219 SRR5690878_6221 SRR5690878_6241 SRR5690878_6337 SRR5690878_6341 SRR5690878_6532 SRR5690878_6568 SRR5690878_6569 SRR5690878_6571 SRR5690878_6605 SRR5690878_6936 SRR5690878_7006 SRR5690878_7072 SRR5690878_7113 SRR5690878_7212 SRR5690878_7436 SRR5690878_7439 SRR5690878_7512 SRR5690878_7656 SRR5690878_7657 SRR5690878_7658 SRR5690878_7742 SRR5690878_8054 SRR5690878_8057 SRR5690878_8061 SRR5690878_8121 SRR5690878_8140 SRR5690878_8142 SRR5690878_8213 SRR5690878_8214 SRR5690878_8218 SRR5690878_8220 SRR5690878_8235 SRR5690878_8238 SRR5690878_8253 SRR5690878_8306 SRR5690878_8477 SRR5690878_8490 SRR5690878_8573 SRR5690878_8574 SRR5690878_8586 SRR5690878_9158 SRR5690878_9201 SRR5690878_9251 SRR5690878_9253 SRR5690878_9301 SRR5690878_9302 SRR5690878_9598 SRR5690878_9894 SRR5690878_10066 SRR5690878_10072 SRR5690878_10189 SRR5690887_7394 SRR5690888_4745 SRR5690888_5835 SRR5690888_6108 SRR5690888_6110 SRR5690888_6112 SRR5690888_6371 SRR5690888_6439 SRR5690888_6819 SRR5690888_8642 SRR5690888_8644 SRR5690888_8931 SRR5690888_8932 SRR5690888_8969 SRR5690888_8970 SRR5690892_2100 SRR5690892_7355 SRR5690893_792 SRR5690894_1503 SRR5690895_2782 SRR5690895_2784 SRR5690905_1057 SRR5690905_3652 SRR5690919_8775 SRR5690919_8776 SRR5690930_442 SRR5690930_443 SRR5690930_1654 SRR5690930_3618 SRR5690930_5362 SRR5690930_5365 SRR5690930_5929 SRR5690934_369 SRR5690934_986 SRR5690934_2405 SRR5690934_3679 SRR5690934_3680 SRR5690934_5034 SRR5690935_1427 SRR5690935_6786 SRR5690935_6787 SRR5690935_7852 SRR5690946_4124 SRR5690946_4126 SRR5690949_1956 SRR5690949_1958 SRR5690949_6041 SRR5690949_6042 SRR5690949_6043 SRR5690949_6099 SRR5690949_6225 SRR5690949_6226 SRR5690949_6256 SRR5690949_6257 SRR5690949_6258 SRR5690949_7003 SRR5690949_7055 SRR5690949_7140 SRR5690949_7569 SRR5690949_7572 SRR5690950_694 SRR5690950_695 SRR5690950_1384 SRR5690950_1513 SRR5690950_1515 SRR5690950_2136 SRR5690950_3081 SRR5690950_3083 SRR5690950_3844 SRR5690950_3854 SRR5690950_3856 SRR5690950_4613 SRR5690950_5097 SRR5690950_5238 SRR5690950_6423 SRR5690950_6424 SRR5690950_8158 SRR5690950_8617 SRR5690950_8618 SRR5690950_9471 SRR5690950_9472 SRR5690950_9943 SRR5690950_9944 SRR5690950_10117 SRR5690950_10118 SRR5690952_2200 SRR5690952_2633 SRR5690952_6737 SRR5690953_898 SRR5690953_2774 SRR5690953_7530 SRR5690953_7533 SRR5690953_8632 SRR5690953_8638 SRR5690954_1836 SRR5690954_2467 SRR5690954_2580 SRR5690954_2581 SRR5690954_2583 SRR5690954_4376 SRR5690954_4457 SRR5690954_4458 SRR5690954_4508 SRR5690954_4509 SRR5690954_5334 SRR5690954_5617 SRR5690954_5619 SRR5690954_5620 SRR5690954_7698 SRR5690954_8324 SRR5690954_9927 SRR5690954_9928 SRR5690954_9929 SRR5690957_11 SRR5690957_12 SRR5690957_608 SRR5690957_878 SRR5690957_1595 SRR5690957_2054 SRR5690957_2058 SRR5690957_3028 SRR5690957_3150 SRR5690957_3151 SRR5690957_3152 SRR5690957_3439 SRR5690957_3440 SRR5690957_3991 SRR5690957_3992 SRR5690957_3993 SRR5690957_4179 SRR5690957_4239 SRR5690957_4457 SRR5690957_4460 SRR5690957_4571 SRR5690957_4826 SRR5690957_5847 SRR5690957_6377 SRR5690957_6530 SRR5690957_6531 SRR5690957_7714 SRR5690957_7851 SRR5690957_7940 SRR5690957_7941 SRR5690957_8291 SRR5690957_8313 SRR5690957_8392 SRR5690957_8394 SRR5690957_9135 SRR5690957_9136 SRR5690958_844 SRR5690958_845 SRR5690958_998 SRR5690958_1574 SRR5690958_1576 SRR5690958_2278 SRR5690958_2731 SRR5690958_3043 SRR5690958_3044 SRR5690958_4395 SRR5690958_4888 SRR5690958_4944 SRR5690958_6812 SRR5690958_7300 SRR5690958_9690 SRR5690958_9692 SRR5690958_10098 SRR5690958_10099 SRR5690967_681 SRR5690967_954 SRR5690967_1047 SRR5690967_1048 SRR5690967_1117 SRR5690967_1119 SRR5690967_1135 SRR5690967_1137 SRR5690967_1448 SRR5690967_1608 SRR5690967_1717 SRR5690967_2203 SRR5690967_2204 SRR5690967_2612 SRR5690967_2613 SRR5690967_3186 SRR5690967_3450 SRR5690967_3451 SRR5690967_3527 SRR5690967_4268 SRR5690967_4593 SRR5690967_4609 SRR5690967_5119 SRR5690967_5120 SRR5690967_5121 SRR5690967_5767 SRR5690967_5768 SRR5690967_6647 SRR5690967_6649 SRR5690967_6664 SRR5690967_6666 SRR5690967_7126 SRR5690967_7412 SRR5690967_7413 SRR5690967_7534 SRR5690967_7817 SRR5690967_8384 SRR5690967_8386 SRR5690967_8499 SRR5690967_8625 SRR5690967_9751 SRR5690967_9752 SRR5690967_9830 SRR5690967_9831 SRR5690967_9985 SRR5690967_10296 SRR5690967_10297 SRR5690969_204 SRR5690969_617 SRR5690969_2501 SRR5690969_2502 SRR5690969_2720 SRR5690969_2721 SRR5690969_3874 SRR5690970_7903 SRR5690971_273 SRR5690971_274 SRR5690971_283 SRR5690971_1271 SRR5690971_3774 SRR5690971_5702 SRR5690971_6765 SRR5690971_6766 SRR5690971_6782 SRR5690971_6789 SRR5690971_7439 SRR5690971_8811 SRR5690971_8812 SRR5690971_8813 SRR5690972_954 SRR5690972_956 SRR5690972_1046 SRR5690972_1047 SRR5690972_2167 SRR5690972_3031 SRR5690972_4322 SRR5690972_6155 SRR5690972_6651 SRR5690972_6652 SRR5690972_6654 SRR5690972_6724 SRR5690972_7545 SRR5690972_7969 SRR5690972_9958 SRR5690972_9963 SRR5690974_918 SRR5690974_919 SRR5690974_3921 SRR5690974_3922 SRR5690974_4544 SRR5690974_9975 SRR5690975_7488 SRR5690976_620 SRR5690976_621 SRR5690976_623 SRR5690976_1542 SRR5690976_2599 SRR5690976_3356 SRR5690976_4161 SRR5690976_4163 SRR5690976_4165 SRR5690976_4951 SRR5690976_6076 SRR5690976_7891 SRR5690976_9300 SRR5690976_9303 SRR5690976_9367 SRR5690976_9368 SRR5690976_9973 SRR5690976_9976 SRR5690976_9986 SRR5690976_10002 SRR5690976_10003 SRR5690977_2323 SRR5690977_6559 SRR5690977_6560 SRR5690977_8747 SRR5690978_181 SRR5690978_494 SRR5690978_727 SRR5690978_802 SRR5690978_1263 SRR5690978_1287 SRR5690978_1408 SRR5690978_1411 SRR5690978_1459 SRR5690978_1485 SRR5690978_1486 SRR5690978_1520 SRR5690978_1522 SRR5690978_1672 SRR5690978_1849 SRR5690978_1857 SRR5690978_2136 SRR5690978_2137 SRR5690978_2139 SRR5690978_2488 SRR5690978_2499 SRR5690978_2562 SRR5690978_2565 SRR5690978_2672 SRR5690978_2674 SRR5690978_2678 SRR5690978_2685 SRR5690978_2687 SRR5690978_2717 SRR5690978_2814 SRR5690978_2933 SRR5690978_2934 SRR5690978_2998 SRR5690978_2999 SRR5690978_3000 SRR5690978_3426 SRR5690978_3558 SRR5690978_3559 SRR5690978_3560 SRR5690978_3596 SRR5690978_3668 SRR5690978_3810 SRR5690978_3832 SRR5690978_3833 SRR5690978_3852 SRR5690978_3854 SRR5690978_4195 SRR5690978_4334 SRR5690978_4337 SRR5690978_4339 SRR5690978_4342 SRR5690978_4536 SRR5690978_4548 SRR5690978_4562 SRR5690978_4565 SRR5690978_4579 SRR5690978_4630 SRR5690978_4837 SRR5690978_4958 SRR5690978_5037 SRR5690978_5188 SRR5690978_5441 SRR5690978_5442 SRR5690978_5508 SRR5690978_5859 SRR5690978_5946 SRR5690978_5947 SRR5690978_5948 SRR5690978_6072 SRR5690978_6077 SRR5690978_6100 SRR5690978_6101 SRR5690978_6136 SRR5690978_6137 SRR5690978_6194 SRR5690978_6218 SRR5690978_6233 SRR5690978_6235 SRR5690978_6246 SRR5690978_6338 SRR5690978_6388 SRR5690978_6389 SRR5690978_6514 SRR5690978_6656 SRR5690978_6658 SRR5690978_6722 SRR5690978_6723 SRR5690978_6756 SRR5690978_6758 SRR5690978_6830 SRR5690978_6982 SRR5690978_7025 SRR5690978_7089 SRR5690978_7167 SRR5690978_7168 SRR5690978_7267 SRR5690978_7268 SRR5690978_7700 SRR5690978_7772 SRR5690978_8133 SRR5690978_8146 SRR5690978_8305 SRR5690978_8396 SRR5690978_8651 SRR5690978_8701 SRR5690978_8887 SRR5690978_8890 SRR5690978_8905 SRR5690978_8920 SRR5690978_8922 SRR5690978_8991 SRR5690978_9005 SRR5690978_9007 SRR5690978_9424 SRR5690978_9426 SRR5690978_9709 SRR5690978_9711 SRR5690978_10042 SRR5690978_10043 SRR5690978_10140 SRR5690980_707 SRR5690980_708 SRR5690980_1824 SRR5690980_2407 SRR5690980_2408 SRR5690980_2821 SRR5690980_3265 SRR5690980_3735 SRR5690980_3737 SRR5690980_4837 SRR5690980_4838 SRR5690980_5919 SRR5690980_8040 SRR5690991_6951 SRR5690992_5691 SRR5690992_6280 SRR5690995_534 SRR5690995_1283 SRR5690995_1284 SRR5690995_2658 SRR5690995_2659 SRR5690995_4149 SRR5690995_6245 SRR5690995_6246 SRR5690995_6563 SRR5690995_6564 SRR5690995_6842 SRR5690995_7718 SRR5690995_7719 SRR5690995_8102 SRR5690995_8104 SRR5690995_9142 SRR5690995_9143 SRR5690995_9144 SRR5690995_9900 SRR5690995_10154 SRR5690996_1037 SRR5690996_1392 SRR5690996_2060 SRR5690996_2101 SRR5690996_2102 SRR5690996_4009 SRR5690996_4010 SRR5690996_4912 SRR5690996_5101 SRR5690996_5417 SRR5690996_6514 SRR5690996_6515 SRR5690996_6524 SRR5690996_7777 SRR5690996_7778 SRR5690996_8842 SRR5690996_10152 SRR5690996_10364 SRR5690999_484 SRR5690999_1785 SRR5690999_2689 SRR5690999_2690 SRR5690999_2692 SRR5690999_3400 SRR5690999_5716 SRR5690999_5717 SRR5690999_6114 SRR5690999_6115 SRR5690999_6528 SRR5690999_8674 SRR5691002_1704 SRR5691002_1705 SRR5691002_2303 SRR5691002_2932 SRR5691002_3037 SRR5691002_3635 SRR5691002_3636 SRR5691002_3871 SRR5691002_4298 SRR5691002_4426 SRR5691002_4968 SRR5691002_5461 SRR5691002_5530 SRR5691002_5572 SRR5691002_5614 SRR5691002_5615 SRR5691002_6603 SRR5691002_6651 SRR5691002_7595 SRR5691002_7596 SRR5691002_7642 SRR5691002_7645 SRR5691002_7677 SRR5691002_7678 SRR5691002_7782 SRR5691002_8116 SRR5691002_8117 SRR5691002_8119 SRR5691002_8120 SRR5691002_8194 SRR5691002_8195 SRR5691002_8786 SRR5691002_9379 SRR5691002_9380 SRR5691002_9811 SRR5691002_9812 SRR5691004_579 SRR5691004_1720 SRR5691004_5490 SRR5691004_5492 SRR5691004_6664 SRR5691004_8553 SRR5691004_8554 SRR5691004_8556 SRR5691004_8625 SRR5691004_9942 SRR5691030_676 SRR5691030_1253 SRR5691030_1896 SRR5691030_1897 SRR5691030_1898 SRR5691030_2602 SRR5691030_2747 SRR5691030_2749 SRR5691030_3673 SRR5691030_3675 SRR5691030_4101 SRR5691030_4508 SRR5691030_4816 SRR5691030_4817 SRR5691030_6135 SRR5691030_6136 SRR5691030_6583 SRR5691030_6922 SRR5691030_6923 SRR5691030_6987 SRR5691030_6988 SRR5691030_7536 SRR5691030_7537 SRR5691030_7576 SRR5691030_7577 SRR5691030_7578 SRR5691030_7817 SRR5691030_7819 SRR5691030_7821 SRR5691030_7906 SRR5691030_8470 SRR5691030_9549 SRR5691030_9551 SRR5691030_9552 SRR5691030_10213 SRR5691030_10214 SRR5691032_1537 SRR5691032_1540 SRR5691032_1542 SRR5691032_2542 SRR5691032_10029 SRR5691032_10030 SRR5691033_3777 SRR5691033_4513 SRR5691033_9468 SRR5691033_9469 SRR5691034_1218 SRR5691034_5268 SRR5691034_5965 SRR5691034_5966 SRR5691034_6197 SRR5691035_1184 SRR5691035_1254 SRR5691035_1256 SRR5691035_1423 SRR5691035_1425 SRR5691035_1523 SRR5691035_2381 SRR5691035_3298 SRR5691035_5508 SRR5691035_5509 SRR5691035_5510 SRR5691035_5511 SRR5691035_8861 SRR5691035_9339 SRR5691035_9721 SRR5691035_9722 SRR5691035_9724 SRR5691035_9726 SRR5691035_9727 SRR5691036_683 SRR5691036_1482 SRR5691036_2084 SRR5691036_2221 SRR5691036_2222 SRR5691036_3012 SRR5691036_4141 SRR5691036_5015 SRR5691036_5816 SRR5691036_5817 SRR5691036_7393 SRR5691036_7584 SRR5691036_7585 SRR5691036_7587 SRR5691036_8713 SRR5691036_8714 SRR5691036_9330 SRR5691036_9519 SRR5691036_9982 SRR5691036_9983 SRR5691036_9984 SRR5691037_608 SRR5691037_5283 SRR5691038_206 SRR5691038_207 SRR5691038_209 SRR5691038_411 SRR5691038_414 SRR5691038_739 SRR5691038_740 SRR5691038_978 SRR5691038_1051 SRR5691038_1055 SRR5691038_1240 SRR5691038_1383 SRR5691038_1503 SRR5691038_1781 SRR5691038_1783 SRR5691038_1784 SRR5691038_1787 SRR5691038_1788 SRR5691038_1826 SRR5691038_2064 SRR5691038_2313 SRR5691038_2377 SRR5691038_2573 SRR5691038_2594 SRR5691038_2702 SRR5691038_3459 SRR5691038_3493 SRR5691038_3494 SRR5691038_3495 SRR5691038_3520 SRR5691038_3648 SRR5691038_3777 SRR5691038_3778 SRR5691038_3900 SRR5691038_4012 SRR5691038_4013 SRR5691038_4420 SRR5691038_4585 SRR5691038_4586 SRR5691038_4625 SRR5691038_4794 SRR5691038_4932 SRR5691038_5024 SRR5691038_5026 SRR5691038_5027 SRR5691038_5056 SRR5691038_5057 SRR5691038_5319 SRR5691038_5694 SRR5691038_5700 SRR5691038_5794 SRR5691038_5876 SRR5691038_5878 SRR5691038_7324 SRR5691038_7451 SRR5691038_7561 SRR5691038_7885 SRR5691038_7886 SRR5691038_7926 SRR5691038_8406 SRR5691038_8933 SRR5691038_8947 SRR5691038_9818 SRR5691038_9819 SRR5691038_10318 SRR5691038_10319 SRR5691038_10439 SRR5690819_4233 SRR5690819_4958 SRR5690819_7391 SRR5690819_7392 SRR5690819_7952 SRR5690819_8755 SRR5690819_8756 SRR5690819_8941 SRR5690819_8943 SRR5690819_10220 SRR5690819_10222 SRR5690819_10225 SRR5690820_3232 SRR5690820_3233 SRR5690821_1642 SRR5690821_3218 SRR5690821_9699 SRR5690821_9701 SRR5690821_9702 SRR5690821_9709 SRR5690822_3433 SRR5690822_3434 SRR5690822_3515 SRR5690822_5088 SRR5690822_5865 SRR5690822_6322 SRR5690822_6386 SRR5690822_6966 SRR5690822_9497 SRR5690826_6270 SRR5690826_8291 SRR5690830_622 SRR5690830_625 SRR5690830_1684 SRR5690830_1687 SRR5690830_6375 SRR5690830_9987 SRR5690831_391 SRR5690832_3038 SRR5690832_3394 SRR5690832_3398 SRR5690832_3412 SRR5690832_3943 SRR5690832_3946 SRR5690832_4190 SRR5690832_4193 SRR5690832_5759 SRR5690832_5761 SRR5690832_6634 SRR5690832_8083 SRR5690832_8824 SRR5690833_64 SRR5690833_159 SRR5690833_1280 SRR5690833_1430 SRR5690833_1447 SRR5690833_1624 SRR5690833_1648 SRR5690833_2364 SRR5690833_2567 SRR5690833_2840 SRR5690833_2883 SRR5690833_2891 SRR5690833_3295 SRR5690833_3323 SRR5690833_3325 SRR5690833_3327 SRR5690833_3426 SRR5690833_3968 SRR5690833_3996 SRR5690833_3999 SRR5690833_4000 SRR5690833_4322 SRR5690833_4323 SRR5690833_4897 SRR5690833_5007 SRR5690833_5262 SRR5690833_5375 SRR5690833_6153 SRR5690833_6212 SRR5690833_6644 SRR5690833_7039 SRR5690833_7041 SRR5690833_7719 SRR5690833_7724 SRR5690833_7912 SRR5690833_8117 SRR5690833_8138 SRR5690833_8205 SRR5690833_8447 SRR5690833_8873 SRR5690833_9865 SRR5690833_9871 SRR5690834_1685 SRR5690834_1698 SRR5690834_1700 SRR5690834_2288 SRR5690834_2524 SRR5690834_2529 SRR5690834_2530 SRR5690834_2763 SRR5690834_2768 SRR5690834_4899 SRR5690834_5915 SRR5690834_7400 SRR5690834_7533 SRR5690834_7703 SRR5690834_8054 SRR5690834_10140 SRR5690834_10145 SRR5690834_10297 SRR5690860_657 SRR5690860_1197 SRR5690860_1250 SRR5690860_1255 SRR5690860_1548 SRR5690860_1552 SRR5690860_2271 SRR5690860_4093 SRR5690860_4096 SRR5690860_4779 SRR5690860_4783 SRR5690860_9357 SRR5690860_9711 SRR5690860_9712 SRR5690860_9715 SRR5690861_264 SRR5690861_363 SRR5690861_1051 SRR5690861_1053 SRR5690861_1054 SRR5690861_1056 SRR5690861_2128 SRR5690861_2591 SRR5690861_2940 SRR5690861_3262 SRR5690861_3263 SRR5690861_6286 SRR5690861_6289 SRR5690861_6936 SRR5690861_6940 SRR5690861_8011 SRR5690861_8241 SRR5690861_8244 SRR5690861_8541 SRR5690861_9945 SRR5690861_9946 SRR5690862_770 SRR5690862_1044 SRR5690862_1048 SRR5690862_2271 SRR5690862_2990 SRR5690862_6205 SRR5690862_6210 SRR5690862_6215 SRR5690862_7135 SRR5690862_9293 SRR5690865_803 SRR5690865_4336 SRR5690865_4338 SRR5690865_4664 SRR5690865_5697 SRR5690865_6681 SRR5690865_6682 SRR5690865_7667 SRR5690865_7668 SRR5690865_8917 SRR5690865_8919 SRR5690865_9707 SRR5690866_415 SRR5690866_417 SRR5690866_3499 SRR5690867_174 SRR5690867_177 SRR5690867_2911 SRR5690867_2914 SRR5690867_3145 SRR5690867_3146 SRR5690867_5670 SRR5690867_5671 SRR5690867_5673 SRR5690867_6376 SRR5690867_6377 SRR5690867_7502 SRR5690867_8574 SRR5690867_8576 SRR5690867_10292 SRR5690867_10293 SRR5690867_10389 SRR5690868_441 SRR5690868_1327 SRR5690868_3948 SRR5690868_5003 SRR5690868_5562 SRR5690868_5563 SRR5690868_9505 SRR5690869_3069 SRR5690869_4041 SRR5690869_4042 SRR5690869_7884 SRR5690869_9327 SRR5690870_102 SRR5690870_372 SRR5690870_373 SRR5690870_374 SRR5690870_1412 SRR5690870_1413 SRR5690870_3484 SRR5690870_3485 SRR5690870_3486 SRR5690870_4166 SRR5690870_4167 SRR5690870_4168 SRR5690870_4312 SRR5690870_4313 SRR5690870_5116 SRR5690870_5389 SRR5690870_5391 SRR5690870_6030 SRR5690870_6325 SRR5690870_6326 SRR5690870_6468 SRR5690870_6750 SRR5690870_7013 SRR5690870_7718 SRR5690870_9310 SRR5690870_9312 SRR5690870_9561 SRR5690870_9562 SRR5690870_9751 SRR5690870_9753 SRR5690871_418 SRR5690871_419 SRR5690871_420 SRR5690871_1371 SRR5690871_1373 SRR5690871_1687 SRR5690871_2165 SRR5690871_2392 SRR5690871_3374 SRR5690871_3971 SRR5690871_6204 SRR5690871_7661 SRR5690871_7947 SRR5690871_8266 SRR5690871_8331 SRR5690871_8966 SRR5690871_8969 SRR5690871_9349 SRR5690872_9150 SRR5690873_5243 SRR5690873_6461 SRR5690874_1300 SRR5690874_1933 SRR5690874_1936 SRR5690874_2351 SRR5690874_2352 SRR5690874_3578 SRR5690874_3689 SRR5690874_3691 SRR5690874_4166 SRR5690874_4167 SRR5690874_4170 SRR5690874_5846 SRR5690874_7031 SRR5690874_7281 SRR5690874_7282 SRR5690874_7283 SRR5690874_8295 SRR5690874_8296 SRR5690874_9892 SRR5690874_9895 SRR5690874_10025 SRR5690885_1100 SRR5690885_1715 SRR5690885_1716 SRR5690885_1717 SRR5690885_2128 SRR5690885_3918 SRR5690885_3919 SRR5690885_3922 SRR5690885_7186 SRR5690885_10116 SRR5690885_10117 SRR5690885_10119 SRR5690886_811 SRR5690886_813 SRR5690886_922 SRR5690886_925 SRR5690886_1856 SRR5690886_3483 SRR5690886_4320 SRR5690886_4322 SRR5690886_5643 SRR5690886_5791 SRR5690886_8523 SRR5690886_8640 SRR5690886_8644 SRR5690886_9258 SRR5690908_4618 SRR5690908_5242 SRR5690909_195 SRR5690912_2113 SRR5690912_2114 SRR5690912_3022 SRR5690912_3052 SRR5690912_3054 SRR5690912_4476 SRR5690912_4477 SRR5690912_4478 SRR5690912_4521 SRR5690912_4522 SRR5690912_5009 SRR5690912_5525 SRR5690912_5655 SRR5690912_5656 SRR5690912_7122 SRR5690912_7123 SRR5690912_7324 SRR5690912_7325 SRR5690912_7804 SRR5690912_8804 SRR5690912_8805 SRR5690912_9385 SRR5690913_2171 SRR5690913_2280 SRR5690913_4488 SRR5690913_4489 SRR5690913_5422 SRR5690913_5425 SRR5690913_5939 SRR5690913_5940 SRR5690913_7521 SRR5690913_9143 SRR5690913_9144 SRR5690916_120 SRR5690916_610 SRR5690916_1959 SRR5690916_1960 SRR5690916_2283 SRR5690916_2508 SRR5690916_3361 SRR5690916_3362 SRR5690916_3585 SRR5690916_3586 SRR5690916_3587 SRR5690916_3707 SRR5690916_3713 SRR5690916_3967 SRR5690916_3996 SRR5690916_3997 SRR5690916_4549 SRR5690916_4864 SRR5690916_5317 SRR5690916_5609 SRR5690916_5610 SRR5690916_6330 SRR5690916_6331 SRR5690916_7020 SRR5690916_7021 SRR5690916_7022 SRR5690916_7169 SRR5690916_8113 SRR5690916_9086 SRR5690916_9513 SRR5690916_9633 SRR5690917_4808 SRR5690917_6098 SRR5690917_6100 SRR5690917_6101 SRR5690917_8606 SRR5690917_8791 SRR5690917_8963 SRR5690917_9697 SRR5690917_9889 SRR5690920_3970 SRR5690921_853 SRR5690921_854 SRR5690921_1927 SRR5690921_2110 SRR5690921_2744 SRR5690921_3699 SRR5690921_3701 SRR5690921_4177 SRR5690921_4202 SRR5690921_7208 SRR5690921_7383 SRR5690921_7693 SRR5690921_8022 SRR5690921_8023 SRR5690921_8024 SRR5690921_8025 SRR5690921_8218 SRR5690921_8810 SRR5690921_8812 SRR5690926_2131 SRR5690926_2132 SRR5690926_2523 SRR5690926_6239 SRR5690926_6241 SRR5690926_7766 SRR5690926_7767 SRR5690926_9971 SRR5690926_9975 SRR5690927_1574 SRR5690927_1575 SRR5690936_6007 SRR5690937_3997 SRR5690937_6069 SRR5690938_1978 SRR5690940_9684 SRR5690941_4835 SRR5690941_4837 SRR5690942_7478 SRR5690942_9568 SRR5690955_1432 SRR5690955_1486 SRR5690955_2853 SRR5690955_5888 SRR5690955_5890 SRR5690955_7337 SRR5690955_7338 SRR5690955_7821 SRR5690955_9232 SRR5690955_9234 SRR5690955_9236 SRR5690955_9628 SRR5690955_9633 SRR5690955_10363 SRR5690981_4793 SRR5690981_4794 SRR5690981_7312 SRR5690989_4818 SRR5690989_4819 SRR5690989_5601 SRR5690989_5602 SRR5690989_9301 SRR5690990_2048 SRR5690990_2049 SRR5690990_2050 SRR5690990_2923 SRR5690990_6418 SRR5690990_6419 SRR5690990_7166 SRR5690990_7168 SRR5690990_7169 SRR5691006_2085 SRR5691006_6761 SRR5691006_6967 SRR5691006_7625 SRR5691007_1361 SRR5691007_3299 SRR5691007_5972 SRR5691007_6145 SRR5691007_7205 SRR5691008_41 SRR5691008_615 SRR5691008_629 SRR5691008_1419 SRR5691008_1752 SRR5691008_4338 SRR5691008_4779 SRR5691008_5175 SRR5691008_6286 SRR5691008_6800 SRR5691008_8261 SRR5691008_8469 SRR5691008_9154 SRR5691008_9498 SRR5691008_9536 SRR5691009_5498 SRR5691009_5940 SRR5691009_10104 SRR5691009_10241 SRR5691010_1266 SRR5691010_1749 SRR5691010_1964 SRR5691010_1990 SRR5691010_4054 SRR5691010_5159 SRR5691010_5339 SRR5691010_8875 SRR5691010_9030 SRR5691011_2048 SRR5691012_154 SRR5691012_304 SRR5691012_353 SRR5691012_1415 SRR5691012_1417 SRR5691012_1709 SRR5691012_2324 SRR5691012_2437 SRR5691012_2699 SRR5691012_3499 SRR5691012_3599 SRR5691012_3862 SRR5691012_3924 SRR5691012_4395 SRR5691012_5350 SRR5691012_6491 SRR5691012_6669 SRR5691012_6880 SRR5691012_7907 SRR5691012_7972 SRR5691012_9428 SRR5691016_189 SRR5691016_192 SRR5691016_193 SRR5691016_516 SRR5691016_519 SRR5691016_834 SRR5691016_1391 SRR5691016_1393 SRR5691016_1409 SRR5691016_1520 SRR5691016_2210 SRR5691016_2725 SRR5691016_2729 SRR5691016_3180 SRR5691016_3709 SRR5691016_3710 SRR5691016_3712 SRR5691016_4262 SRR5691016_4628 SRR5691016_5142 SRR5691016_5144 SRR5691016_5292 SRR5691016_5297 SRR5691016_5459 SRR5691016_5726 SRR5691016_6051 SRR5691016_6195 SRR5691016_6198 SRR5691016_6203 SRR5691016_6386 SRR5691016_6445 SRR5691016_6447 SRR5691016_6448 SRR5691016_6782 SRR5691016_6785 SRR5691016_8792 SRR5691016_9089 SRR5691016_9090 SRR5691016_9554 SRR5691016_9556 SRR5691016_9888 SRR5691016_9896 SRR5691016_9897 SRR5691016_9899 SRR5691016_9937 SRR5690811_369 SRR5690811_372 SRR5690811_374 SRR5690811_627 SRR5690811_629 SRR5690811_652 SRR5690811_697 SRR5690811_699 SRR5690811_3021 SRR5690811_3024 SRR5690811_3357 SRR5690811_3363 SRR5690811_7346 SRR5690811_7348 SRR5690811_7351 SRR5690813_233 SRR5690813_2818 SRR5690813_3363 SRR5690813_3504 SRR5690813_3505 SRR5690813_3598 SRR5690813_5669 SRR5690813_5877 SRR5690813_5879 SRR5690813_6237 SRR5690813_6725 SRR5690813_6726 SRR5690813_9979 SRR5690835_38 SRR5690835_39 SRR5690835_162 SRR5690835_687 SRR5690835_925 SRR5690835_1160 SRR5690835_1221 SRR5690835_1222 SRR5690835_1631 SRR5690835_1639 SRR5690835_1844 SRR5690835_2057 SRR5690835_2606 SRR5690835_2638 SRR5690835_2713 SRR5690835_2714 SRR5690835_2980 SRR5690835_3162 SRR5690835_3163 SRR5690835_3227 SRR5690835_3228 SRR5690835_3236 SRR5690835_3237 SRR5690835_3238 SRR5690835_3327 SRR5690835_3328 SRR5690835_3329 SRR5690835_3601 SRR5690835_3633 SRR5690835_4001 SRR5690835_4055 SRR5690835_4080 SRR5690835_4102 SRR5690835_4133 SRR5690835_4313 SRR5690835_4314 SRR5690835_4332 SRR5690835_4333 SRR5690835_4589 SRR5690835_4758 SRR5690835_4933 SRR5690835_4934 SRR5690835_5196 SRR5690835_5199 SRR5690835_5200 SRR5690835_5211 SRR5690835_5219 SRR5690835_5329 SRR5690835_5405 SRR5690835_5407 SRR5690835_5618 SRR5690835_5620 SRR5690835_5621 SRR5690835_5807 SRR5690835_5955 SRR5690835_5963 SRR5690835_5964 SRR5690835_5990 SRR5690835_5995 SRR5690835_6065 SRR5690835_6066 SRR5690835_6243 SRR5690835_6244 SRR5690835_6415 SRR5690835_6416 SRR5690835_6417 SRR5690835_6625 SRR5690835_6643 SRR5690835_6644 SRR5690835_6756 SRR5690835_6817 SRR5690835_6818 SRR5690835_6819 SRR5690835_6931 SRR5690835_6933 SRR5690835_7013 SRR5690835_7040 SRR5690835_7041 SRR5690835_7165 SRR5690835_7262 SRR5690835_7263 SRR5690835_7439 SRR5690835_7440 SRR5690835_7561 SRR5690835_7563 SRR5690835_7814 SRR5690835_7816 SRR5690835_8206 SRR5690835_8417 SRR5690835_8517 SRR5690835_8808 SRR5690835_8809 SRR5690835_8902 SRR5690835_8934 SRR5690835_8935 SRR5690835_8936 SRR5690835_9473 SRR5690835_9764 SRR5690835_9765 SRR5690835_9954 SRR5690835_10145 SRR5690835_10146 SRR5690835_10184 SRR5690835_10185 SRR5690836_2054 SRR5690836_2055 SRR5690836_2056 SRR5690836_3732 SRR5690836_3749 SRR5690836_6251 SRR5690836_7251 SRR5690836_7291 SRR5690837_1106 SRR5690837_4552 SRR5690840_529 SRR5690840_772 SRR5690840_1075 SRR5690840_1110 SRR5690840_1365 SRR5690840_1793 SRR5690840_1794 SRR5690840_1795 SRR5690840_1981 SRR5690840_2070 SRR5690840_3017 SRR5690840_3065 SRR5690840_3185 SRR5690840_3186 SRR5690840_3187 SRR5690840_3340 SRR5690840_3797 SRR5690840_4114 SRR5690840_4535 SRR5690840_5519 SRR5690840_5650 SRR5690840_5652 SRR5690840_5653 SRR5690840_6495 SRR5690840_6511 SRR5690840_6714 SRR5690840_6747 SRR5690840_6749 SRR5690840_6765 SRR5690840_6766 SRR5690840_6921 SRR5690840_7285 SRR5690840_7911 SRR5690840_8071 SRR5690840_8348 SRR5690840_8349 SRR5690840_8564 SRR5690840_8568 SRR5690840_9104 SRR5690840_9105 SRR5690840_9183 SRR5690840_9186 SRR5690840_9309 SRR5690840_9574 SRR5690840_10113 SRR5690841_466 SRR5690841_2995 SRR5690841_3797 SRR5690841_3800 SRR5690841_3803 SRR5690841_4947 SRR5690841_4948 SRR5690841_5523 SRR5690841_5524 SRR5690841_5525 SRR5690841_5527 SRR5690841_5711 SRR5690841_6158 SRR5690841_6287 SRR5690841_7001 SRR5690841_7002 SRR5690841_7494 SRR5690841_8412 SRR5690841_8413 SRR5690841_9147 SRR5690841_9327 SRR5690841_9328 SRR5690841_9402 SRR5690841_9661 SRR5690841_9663 SRR5690841_9664 SRR5690844_6463 SRR5690845_606 SRR5690845_609 SRR5690845_610 SRR5690845_1564 SRR5690845_1803 SRR5690845_1839 SRR5690845_1841 SRR5690845_3887 SRR5690845_4580 SRR5690845_5928 SRR5690845_7198 SRR5690845_9021 SRR5690845_9022 SRR5690845_10209 SRR5690845_10210 SRR5690846_2257 SRR5690846_2935 SRR5690846_3832 SRR5690846_3833 SRR5690846_3837 SRR5690846_6029 SRR5690846_6988 SRR5690846_7709 SRR5690846_10498 SRR5690846_10499 SRR5690851_8371 SRR5690853_929 SRR5690853_3869 SRR5690853_3870 SRR5690853_6288 SRR5690853_6290 SRR5690853_8820 SRR5690853_9081 SRR5690853_9082 SRR5690878_5910 SRR5690887_7122 SRR5690887_7123 SRR5690888_1387 SRR5690888_1388 SRR5690888_3256 SRR5690888_3257 SRR5690888_4810 SRR5690888_4811 SRR5690888_10386 SRR5690997_7760 SRR5690829_5871 SRR5690832_9199 SRR5690832_9202 SRR5690857_2557 SRR5690857_4769 SRR5690858_605 SRR5690858_1729 SRR5690858_3204 SRR5690858_3242 SRR5690858_3975 SRR5690858_4351 SRR5690858_5815 SRR5690858_6713 SRR5690858_7568 SRR5690858_7569 SRR5690858_7827 SRR5690858_8103 SRR5690858_8108 SRR5690858_8342 SRR5690858_9345 SRR5690858_9346 SRR5690860_752 SRR5690860_754 SRR5690860_939 SRR5690860_1370 SRR5690860_1693 SRR5690860_1715 SRR5690860_3432 SRR5690860_5181 SRR5690860_5184 SRR5690860_5358 SRR5690860_5722 SRR5690860_5725 SRR5690860_5728 SRR5690860_7083 SRR5690860_8187 SRR5690860_10110 SRR5690863_4798 SRR5690863_4800 SRR5690863_4802 SRR5690864_5576 SRR5690865_9128 SRR5690866_466 SRR5690866_3515 SRR5690866_3516 SRR5690866_5403 SRR5690866_7649 SRR5690866_7650 SRR5690866_7651 SRR5690866_8099 SRR5690866_9995 SRR5690867_312 SRR5690867_413 SRR5690867_1639 SRR5690867_1640 SRR5690867_2611 SRR5690867_4133 SRR5690867_4817 SRR5690867_5655 SRR5690867_7440 SRR5690867_7441 SRR5690867_9869 SRR5690870_1315 SRR5690870_1316 SRR5690870_7243 SRR5690870_7244 SRR5690870_9788 SRR5690870_9789 SRR5690871_7542 SRR5690871_7543 SRR5690872_505 SRR5690872_506 SRR5690872_1783 SRR5690872_5950 SRR5690872_6939 SRR5690872_6941 SRR5690872_8099 SRR5690872_8497 SRR5690872_8896 SRR5690872_8897 SRR5690872_9739 SRR5690874_1032 SRR5690874_4232 SRR5690874_4233 SRR5690874_8425 SRR5690875_1166 SRR5690875_9762 SRR5690875_9951 SRR5690875_9954 SRR5690876_356 SRR5690876_4549 SRR5690876_4550 SRR5690876_4746 SRR5690876_7904 SRR5690876_9297 SRR5690880_919 SRR5690881_5338 SRR5690882_1841 SRR5690882_1842 SRR5690882_6176 SRR5690882_7176 SRR5690882_7177 SRR5690882_8536 SRR5690897_6570 SRR5690897_8786 SRR5690897_9186 SRR5690898_2106 SRR5690898_8212 SRR5690898_8838 SRR5690898_9339 SRR5690898_9921 SRR5690898_9991 SRR5690898_10032 SRR5690899_4025 SRR5690900_10496 SRR5690900_10497 SRR5690902_560 SRR5690902_1309 SRR5690902_1912 SRR5690902_2006 SRR5690902_4018 SRR5690902_4972 SRR5690902_5107 SRR5690902_5629 SRR5690902_5683 SRR5690902_5727 SRR5690902_6413 SRR5690902_7268 SRR5690902_7653 SRR5690902_7814 SRR5690902_8511 SRR5690902_8619 SRR5690902_9819 SRR5690902_9925 SRR5690903_5413 SRR5690903_7935 SRR5690904_2538 SRR5690904_3531 SRR5690904_4689 SRR5690904_5116 SRR5690907_947 SRR5690907_2146 SRR5690907_2193 SRR5690907_2598 SRR5690907_3800 SRR5690907_4260 SRR5690907_5390 SRR5690907_7074 SRR5690907_8217 SRR5690907_9103 SRR5690907_9187 SRR5690908_1143 SRR5690908_3817 SRR5690908_5753 SRR5690908_5847 SRR5690908_7151 SRR5690908_7169 SRR5690908_8242 SRR5690910_5826 SRR5690910_6873 SRR5690912_868 SRR5690912_5903 SRR5690912_5907 SRR5690912_5908 SRR5690913_5621 SRR5690913_7186 SRR5690913_9862 SRR5690914_1676 SRR5690914_2454 SRR5690914_4036 SRR5690914_4808 SRR5690914_5724 SRR5690914_8429 SRR5690914_8954 SRR5690914_9043 SRR5690914_9603 SRR5690915_232 SRR5690915_447 SRR5690915_3435 SRR5690915_4349 SRR5690915_4475 SRR5690915_5621 SRR5690915_8793 SRR5690916_2542 SRR5690916_2543 SRR5690916_2544 SRR5690916_5548 SRR5690916_8184 SRR5690916_8281 SRR5690916_9800 SRR5690916_10123 SRR5690917_9041 SRR5690917_9042 SRR5690920_8369 SRR5690920_8370 SRR5690922_509 SRR5690922_7287 SRR5690922_7288 SRR5690922_7289 SRR5690922_8177 SRR5690923_922 SRR5690923_6136 SRR5690923_8429 SRR5690924_5418 SRR5690924_10389 SRR5690925_1931 SRR5690925_2351 SRR5690925_4859 SRR5690925_9034 SRR5690929_7839 SRR5690929_7840 SRR5690931_2141 SRR5690931_2380 SRR5690931_5451 SRR5690931_5588 SRR5690931_5632 SRR5690931_5715 SRR5690931_7261 SRR5690931_9025 SRR5690936_4554 SRR5690936_4556 SRR5690936_9706 SRR5690936_9708 SRR5690936_9712 SRR5690938_9145 SRR5690938_9147 SRR5690938_9151 SRR5690944_5299 SRR5690944_9979 SRR5690956_14 SRR5690956_2095 SRR5690956_4227 SRR5690956_4228 SRR5690956_4229 SRR5690956_9010 SRR5690956_9055 SRR5690956_9056 SRR5690956_9169 SRR5690956_9678 SRR5690956_10558 SRR5690956_10560 SRR5690956_10680 SRR5690960_4751 SRR5690960_5563 SRR5690960_7515 SRR5690960_9531 SRR5690960_9532 SRR5690963_2861 SRR5690963_2865 SRR5690963_8484 SRR5690963_8686 SRR5690965_419 SRR5690965_3170 SRR5690965_3923 SRR5690966_2889 SRR5690966_2898 SRR5690966_5967 SRR5690966_10607 SRR5690966_10608 SRR5690982_1305 SRR5690984_4610 SRR5690984_7794 SRR5690984_8980 SRR5690985_918 SRR5690985_6553 SRR5690986_3935 SRR5690986_4602 SRR5690987_2012 SRR5690987_4273 SRR5690987_5331 SRR5690990_8475 SRR5690994_955 SRR5690994_3985 SRR5690994_4839 SRR5690994_5189 SRR5690994_6318 SRR5690994_9479 SRR5690994_9793 SRR5691005_2505 SRR5691005_5128 SRR5691008_345 SRR5691008_3169 SRR5691008_4592 SRR5691013_7654 SRR5691013_7691 SRR5691013_10199 SRR5691014_8534 SRR5691014_10162 SRR5691015_346 SRR5691015_509 SRR5691015_1546 SRR5691015_2374 SRR5691015_2562 SRR5691015_3058 SRR5691015_3696 SRR5691015_3962 SRR5691015_3963 SRR5691015_4369 SRR5691015_6040 SRR5691015_6144 SRR5691015_8085 SRR5691015_8751 SRR5691015_9066 SRR5691015_9344 SRR5691015_9659 SRR5691015_9831 SRR5691021_2062 SRR5691023_872 SRR5691023_4539 SRR5691023_4541 SRR5691023_4542 SRR5691023_5225 SRR5691023_9653 SRR5691024_5700 SRR5691024_5732 SRR5691024_7371 SRR5691024_7372 SRR5691025_3034 SRR5691025_4518 SRR5691026_905 SRR5691026_907 SRR5691026_7357 SRR5691027_492 SRR5691027_859 SRR5691027_5092 SRR5691027_5344 SRR5691028_12 SRR5691028_867 SRR5691028_868 SRR5691028_1437 SRR5691028_1870 SRR5691028_2065 SRR5691028_3145 SRR5691028_5760 SRR5691028_5762 SRR5691028_6520 SRR5691028_6522 SRR5691028_10201 SRR5690815_199 SRR5690815_256 SRR5690815_333 SRR5690815_335 SRR5690815_488 SRR5690815_489 SRR5690815_618 SRR5690815_836 SRR5690815_837 SRR5690815_888 SRR5690815_1980 SRR5690815_2033 SRR5690815_2042 SRR5690815_2043 SRR5690815_2044 SRR5690815_2758 SRR5690815_3288 SRR5690815_3529 SRR5690815_3767 SRR5690815_3806 SRR5690815_3809 SRR5690815_4325 SRR5690815_5303 SRR5690815_5865 SRR5690815_5866 SRR5690815_5867 SRR5690815_6146 SRR5690815_6149 SRR5690815_6421 SRR5690815_6454 SRR5690815_6983 SRR5690815_6984 SRR5690815_7179 SRR5690815_7676 SRR5690815_7677 SRR5690815_7816 SRR5690815_8660 SRR5690815_8664 SRR5690815_8980 SRR5690815_8981 SRR5690815_9398 SRR5690815_9527 SRR5690835_9312 SRR5690835_9313 SRR5690836_2566 SRR5690836_2567 SRR5690836_3840 SRR5690836_3841 SRR5690836_3842 SRR5690839_1819 SRR5690839_1820 SRR5690839_1821 SRR5690839_5458 SRR5690839_5459 SRR5690839_6467 SRR5690839_8130 SRR5690839_8252 SRR5690839_8254 SRR5690839_8583 SRR5690842_5411 SRR5690845_297 SRR5690845_957 SRR5690845_1767 SRR5690845_1768 SRR5690845_2859 SRR5690845_2860 SRR5690845_2861 SRR5690845_3159 SRR5690845_4548 SRR5690845_4549 SRR5690845_4550 SRR5690845_5093 SRR5690845_5113 SRR5690845_6087 SRR5690845_6809 SRR5690845_6810 SRR5690845_6967 SRR5690845_7417 SRR5690845_7418 SRR5690845_7671 SRR5690845_7672 SRR5690845_8668 SRR5690845_8669 SRR5690845_9658 SRR5690845_10129 SRR5690845_10171 SRR5690845_10172 SRR5690845_10175 SRR5690847_888 SRR5690847_891 SRR5690847_2438 SRR5690847_2441 SRR5690847_2662 SRR5690847_5595 SRR5690847_5714 SRR5690847_8905 SRR5690847_8906 SRR5690847_9697 SRR5690847_9701 SRR5690850_2131 SRR5690850_2294 SRR5690850_4733 SRR5690850_5399 SRR5690850_7878 SRR5690850_8091 SRR5690852_303 SRR5690852_1620 SRR5690852_2533 SRR5690852_7653 SRR5690852_7900 SRR5690852_8205 SRR5690852_10333 SRR5690892_1041 SRR5690892_1043 SRR5690892_3342 SRR5690892_3343 SRR5690892_5958 SRR5690892_6865 SRR5690892_7344 SRR5690892_7345 SRR5690895_1056 SRR5690895_4539 SRR5690895_4542 SRR5690895_7351 SRR5690895_7353 SRR5690896_406 SRR5690896_422 SRR5690896_427 SRR5690896_861 SRR5690896_862 SRR5690896_928 SRR5690896_956 SRR5690896_1169 SRR5690896_1678 SRR5690896_1680 SRR5690896_1878 SRR5690896_1880 SRR5690896_2967 SRR5690896_2968 SRR5690896_3297 SRR5690896_3298 SRR5690896_3476 SRR5690896_3540 SRR5690896_3714 SRR5690896_3717 SRR5690896_4054 SRR5690896_4056 SRR5690896_4098 SRR5690896_4931 SRR5690896_4936 SRR5690896_6196 SRR5690896_6197 SRR5690896_6443 SRR5690896_7094 SRR5690896_7374 SRR5690896_8215 SRR5690896_8779 SRR5690896_9055 SRR5690896_9171 SRR5690896_9444 SRR5690933_709 SRR5690933_710 SRR5690934_39 SRR5690934_41 SRR5690934_3373 SRR5690934_3374 SRR5690949_5444 SRR5690949_6818 SRR5690949_7162 SRR5690952_2011 SRR5690952_9005 SRR5690952_9006 SRR5690969_9011 SRR5690969_9012 SRR5690972_2484 SRR5690972_3363 SRR5690972_3434 SRR5690972_3436 SRR5690972_6137 SRR5690972_6777 SRR5690972_9375 SRR5690972_9378 SRR5690972_9379 SRR5690975_1103 SRR5690975_1106 SRR5690975_1692 SRR5690975_1693 SRR5690975_1694 SRR5690975_2151 SRR5690975_6072 SRR5690975_8252 SRR5690976_2270 SRR5690977_4846 SRR5690980_1107 SRR5690980_1454 SRR5690980_9360 SRR5690980_9361 SRR5690995_420 SRR5690995_10435 SRR5690995_10437 SRR5690997_207 SRR5690997_297 SRR5690997_298 SRR5690997_1187 SRR5690997_1188 SRR5690997_1909 SRR5690997_1911 SRR5690997_1914 SRR5690997_1915 SRR5690997_3499 SRR5690997_4020 SRR5690997_5212 SRR5690997_5213 SRR5690997_5214 SRR5690997_5463 SRR5690997_5464 SRR5690997_6373 SRR5690997_7013 SRR5690997_7271 SRR5690997_7273 SRR5690997_8508 SRR5690997_8807 SRR5690997_8809 SRR5690997_9509 SRR5690997_10205 SRR5691000_6087 SRR5691000_6088 SRR5691000_10064 SRR5691000_10065 SRR5691017_71 SRR5691017_207 SRR5691017_208 SRR5691017_5995 SRR5691017_5998 SRR5691017_9866 SRR5691030_3448 SRR5691030_3449 SRR5691030_4163 SRR5691030_4206 SRR5691030_4576 SRR5691030_4578 SRR5691032_1609 SRR5691032_1610 SRR5691032_7020 SRR5691032_7021 SRR5691033_1430 SRR5691033_3744 SRR5691035_3044 SRR5691035_3045 SRR5691037_5683 SRR5691037_5686 SRR5691037_7962 SRR5690819_5306 SRR5690819_5309 SRR5690819_5816 SRR5690819_7717 SRR5690819_7719 SRR5690820_5168 SRR5690820_8184 SRR5690820_8185 SRR5690820_8186 SRR5690822_2203 SRR5690822_2204 SRR5690824_881 SRR5690824_1265 SRR5690824_1984 SRR5690824_3267 SRR5690824_9713 SRR5690829_4328 SRR5690829_4330 SRR5690830_4024 SRR5690830_6028 SRR5690831_5883 SRR5690831_5989 SRR5690832_1126 SRR5690832_2790 SRR5690832_3720 SRR5690832_3726 SRR5690832_5620 SRR5690832_5624 SRR5690833_4745 SRR5690834_1076 SRR5690834_1090 SRR5690855_8123 SRR5690855_8128 SRR5690857_2931 SRR5690857_10179 SRR5690860_1471 SRR5690861_2125 SRR5690861_2133 SRR5690862_5987 SRR5690864_9761 SRR5690865_6268 SRR5690865_6269 SRR5690871_1966 SRR5690879_4117 SRR5690879_8008 SRR5690879_8109 SRR5690879_9932 SRR5690880_5885 SRR5690880_5886 SRR5690882_6663 SRR5690883_6549 SRR5690883_6552 SRR5690883_10068 SRR5690885_10252 SRR5690897_7430 SRR5690897_7433 SRR5690899_3010 SRR5690900_7899 SRR5690906_8497 SRR5690907_8767 SRR5690908_2925 SRR5690909_2764 SRR5690909_9025 SRR5690910_8865 SRR5690910_8867 SRR5690914_4450 SRR5690920_6412 SRR5690920_7594 SRR5690924_6668 SRR5690924_6670 SRR5690924_8446 SRR5690929_4916 SRR5690929_4919 SRR5690937_1816 SRR5690940_9925 SRR5690943_1262 SRR5690943_1267 SRR5690943_1293 SRR5690943_6073 SRR5690943_6074 SRR5690982_4852 SRR5690982_4853 SRR5690987_86 SRR5690990_4750 SRR5690990_6390 SRR5691006_7032 SRR5691008_2801 SRR5691008_2964 SRR5691008_2969 SRR5691009_749 SRR5691009_6021 SRR5691010_2865 SRR5691011_1994 SRR5691011_4920 SRR5691011_7588 SRR5691011_7589 SRR5691011_9505 SRR5691012_8535 SRR5691015_2757 SRR5691029_4132 SRR5690812_8525 SRR5690812_8531 SRR5690836_1636 SRR5690836_1638 SRR5690836_4898 SRR5690836_5640 SRR5690836_5641 SRR5690842_4483 SRR5690842_4484 SRR5690842_8174 SRR5690851_4617 SRR5690851_6164 SRR5690851_6166 SRR5690851_9233 SRR5690878_677 SRR5690878_1610 SRR5690878_1755 SRR5690878_1761 SRR5690878_2450 SRR5690878_2451 SRR5690878_2453 SRR5690878_2455 SRR5690878_5610 SRR5690878_7865 SRR5690878_8013 SRR5690878_8150 SRR5690878_8216 SRR5690878_8338 SRR5690878_8339 SRR5690878_9680 SRR5690878_9681 SRR5690888_4936 SRR5690888_4938 SRR5690952_484 SRR5690954_251 SRR5690954_253 SRR5690954_8905 SRR5690954_8906 SRR5690957_810 SRR5690957_4700 SRR5690957_4701 SRR5690957_5812 SRR5690957_7656 SRR5690957_7657 SRR5690967_5500 SRR5690967_5501 SRR5690972_6267 SRR5690972_6271 SRR5690978_744 SRR5690978_4365 SRR5690978_4367 SRR5690978_4708 SRR5690978_4709 SRR5690978_4711 SRR5690978_6511 SRR5690978_6871 SRR5690978_7926 SRR5690978_7927 SRR5690978_7928 SRR5690978_8983 SRR5690978_8986 SRR5690992_5197 SRR5690996_789 SRR5690996_9769 SRR5690996_9770 SRR5691002_813 SRR5691002_816 SRR5691002_817 SRR5691004_1135 SRR5691004_1136 SRR5691004_7631 SRR5691004_7632 SRR5691030_670 SRR5691034_282 SRR5691034_283 SRR5691034_284 SRR5691035_4504 SRR5691035_7681 SRR5691035_7682 SRR5691036_9747 SRR5691038_3723 SRR5691038_5032 SRR5691038_5034 SRR5691038_5037 SRR5691038_6176 SRR5691038_6178 SRR5691038_6179 SRR5690875_3446 SRR5690875_6162 SRR5690875_7671 SRR5690875_7675 SRR5690875_10487 SRR5690956_997 SRR5690956_1000 SRR5690956_1001 SRR5690956_1512 SRR5690956_3565 SRR5690956_3566 SRR5690956_7482 SRR5690956_7486 SRR5690956_7487 SRR5690956_8891 SRR5690956_8894 SRR5690956_8899 SRR5690956_9736 SRR5690956_10121 SRR5690956_10126 SRR5690960_273 SRR5690960_274 SRR5690960_1406 SRR5690960_3129 SRR5690960_3132 SRR5690960_3136 SRR5690960_3605 SRR5690960_6100 SRR5690960_6231 SRR5690960_6234 SRR5690960_6238 SRR5690960_6667 SRR5690960_6669 SRR5690960_6670 SRR5690960_7404 SRR5690960_10393 SRR5690963_2520 SRR5690965_5054 SRR5690966_6747 SRR5690878_4527 SRR5690878_4528 SRR5690892_3310 SRR5690892_3353 SRR5690892_3354 SRR5690892_6884 SRR5690892_6886 SRR5690892_7270 SRR5690892_7368 SRR5690892_8268 SRR5690892_8409 SRR5690892_10130 SRR5690895_5363 SRR5690895_6466 SRR5690895_6467 SRR5690896_952 SRR5690896_953 SRR5690896_2093 SRR5690896_2095 SRR5690896_2096 SRR5690896_2543 SRR5690896_2549 SRR5690896_2885 SRR5690896_2903 SRR5690896_3337 SRR5690896_3392 SRR5690896_3592 SRR5690896_3594 SRR5690896_4712 SRR5690896_4962 SRR5690896_4964 SRR5690896_5018 SRR5690896_6777 SRR5690896_6780 SRR5690896_6994 SRR5690896_7498 SRR5690896_7619 SRR5690896_7638 SRR5690896_7639 SRR5690896_7640 SRR5690896_7720 SRR5690896_7721 SRR5690896_8340 SRR5690896_8924 SRR5690896_8926 SRR5690896_9209 SRR5690896_9887 SRR5690949_2096 SRR5690949_7248 SRR5690949_7249 SRR5690949_7250 SRR5690952_5083 SRR5690952_8604 SRR5690954_6443 SRR5690969_9632 SRR5690969_9633 SRR5690972_2186 SRR5690972_4045 SRR5690972_8665 SRR5690972_10082 SRR5690975_1151 SRR5690975_2100 SRR5690975_2101 SRR5690975_2103 SRR5690975_8202 SRR5690975_9131 SRR5690975_9156 SRR5690975_9157 SRR5690976_8325 SRR5690977_7710 SRR5690977_7711 SRR5690977_8947 SRR5690977_8948 SRR5691017_341 SRR5691017_342 SRR5691017_343 SRR5691017_344 SRR5691017_990 SRR5691017_991 SRR5691017_992 SRR5691017_2028 SRR5691017_2030 SRR5691017_5316 SRR5691017_5317 SRR5691017_9804 SRR5691033_7231 SRR5691033_8685 SRR5690939_9406 SRR5690813_2334 SRR5690813_2335 SRR5690813_5552 SRR5690818_6875 SRR5690818_6877 SRR5690835_4148 SRR5690835_4149 SRR5690835_6271 SRR5690837_1822 SRR5690839_5075 SRR5690839_5077 SRR5690839_5845 SRR5690839_5846 SRR5690839_10065 SRR5690839_10303 SRR5690842_2758 SRR5690842_2760 SRR5690842_5101 SRR5690842_5966 SRR5690847_26 SRR5690847_1385 SRR5690847_2465 SRR5690847_2466 SRR5690847_2581 SRR5690847_2584 SRR5690847_3431 SRR5690847_4634 SRR5690847_4635 SRR5690847_6013 SRR5690847_7033 SRR5690847_7404 SRR5690847_7405 SRR5690847_7486 SRR5690847_7487 SRR5690847_8667 SRR5690847_8668 SRR5690847_9215 SRR5690847_9502 SRR5690847_10253 SRR5690933_1189 SRR5690933_3279 SRR5690933_3280 SRR5690933_3281 SRR5690951_487 SRR5690951_1836 SRR5690951_1842 SRR5690951_8709 SRR5690951_8710 SRR5690951_8712 SRR5690969_8139 SRR5690969_8140 SRR5690969_8746 SRR5690969_10178 SRR5690995_7859 SRR5690995_9437 SRR5690995_9438 SRR5690997_226 SRR5690997_227 SRR5690997_1198 SRR5690997_4776 SRR5690997_4778 SRR5690997_5170 SRR5690997_5171 SRR5690997_5386 SRR5690997_5387 SRR5690997_6629 SRR5690998_2236 SRR5691000_4060 SRR5691000_4306 SRR5691000_4307 SRR5691030_3406 SRR5691030_8417 SRR5691030_8420 SRR5691035_358 SRR5691035_10419 SRR5691035_10422 SRR5691037_453 SRR5691037_456 SRR5691037_9573 SRR5691037_9574 SRR5690819_9559 SRR5690827_9949 SRR5690827_9951 SRR5690830_5902 SRR5690832_4832 SRR5690832_4836 SRR5690833_383 SRR5690861_4435 SRR5690866_9739 SRR5690866_9740 SRR5690866_9743 SRR5690873_461 SRR5690873_465 SRR5690873_467 SRR5690873_470 SRR5690873_476 SRR5690873_7191 SRR5690879_268 SRR5690900_4517 SRR5690907_6253 SRR5690910_7384 SRR5690913_684 SRR5690924_5551 SRR5690959_4431 SRR5690959_6620 SRR5690959_7182 SRR5690959_9610 SRR5690964_2734 SRR5690964_2736 SRR5690964_9025 SRR5690982_828 SRR5690982_6640 SRR5690982_6641 SRR5690983_2084 SRR5691007_8712 SRR5691011_431 SRR5691011_6924 SRR5691016_8383 SRR5690813_1402 SRR5690835_5680 SRR5690836_5597 SRR5690836_5600 SRR5690842_8724 SRR5690878_3391 SRR5690878_8388 SRR5690878_9552 SRR5690878_9857 SRR5690878_9861 SRR5690878_10227 SRR5690953_417 SRR5690954_4142 SRR5690954_4143 SRR5690971_1280 SRR5690972_1223 SRR5690972_1224 SRR5690978_1416 SRR5690978_6852 SRR5690978_8777 SRR5690978_8780 SRR5690978_9280 SRR5690978_9346 SRR5690978_10183 SRR5690995_1630 SRR5691002_430 SRR5691002_1474 SRR5691002_2936 SRR5691002_3307 SRR5691002_3727 SRR5691030_2964 SRR5691030_4569 SRR5691030_8318 SRR5691030_8319 SRR5691038_361 SRR5691038_5402 SRR5690822_6106 SRR5690833_4736 SRR5690833_5727 SRR5690833_8033 SRR5690834_5581 SRR5690834_9097 SRR5690860_9468 SRR5690865_2074 SRR5690865_3303 SRR5690867_1813 SRR5690869_3745 SRR5690869_3746 SRR5690870_4810 SRR5690870_4811 SRR5690870_9094 SRR5690870_9096 SRR5690871_4086 SRR5690871_4090 SRR5690874_6242 SRR5690912_6293 SRR5690916_1088 SRR5690916_1089 SRR5690916_1092 SRR5690921_3509 SRR5690926_113 SRR5690926_4721 SRR5690926_4722 SRR5690938_3025 SRR5691008_917 SRR5691009_2140 SRR5691012_1448 SRR5691012_7313 SRR5691016_533 SRR5691016_538 SRR5691016_542 SRR5691016_1836 SRR5691016_6171 SRR5691016_6860 SRR5691016_6864 SRR5690812_9564 SRR5690813_9966 SRR5690835_315 SRR5690835_7952 SRR5690835_8826 SRR5690835_8827 SRR5690835_8830 SRR5690835_9076 SRR5690835_9792 SRR5690840_165 SRR5690840_167 SRR5690840_169 SRR5690840_6025 SRR5690840_7749 SRR5690841_5698 SRR5690841_7657 SRR5690821_6630 SRR5690824_2242 SRR5690833_8046 SRR5690834_6457 SRR5690834_7315 SRR5690862_4253 SRR5690874_4727 SRR5690874_4728 SRR5690876_8799 SRR5690885_1817 SRR5690885_1819 SRR5690885_1820 SRR5690909_4919 SRR5690910_3672 SRR5690910_4264 SRR5690915_8588 SRR5690959_3159 SRR5690959_3162 SRR5690962_5481 SRR5690962_8546 SRR5690962_8550 SRR5690964_2520 SRR5690989_4912 SRR5691006_960 SRR5691007_6903 SRR5691009_105 SRR5691010_8487 SRR5691012_1817 SRR5691012_8568 SRR5691014_6054 SRR5690842_1780 SRR5690842_1781 SRR5690842_5925 SRR5690851_373 SRR5690878_6395 SRR5690878_6396 SRR5690934_1584 SRR5690934_9482 SRR5690934_9484 SRR5690967_2164 SRR5690967_9451 SRR5690972_8417 SRR5690976_3286 SRR5690978_2002 SRR5690978_2003 SRR5690978_3374 SRR5690978_4001 SRR5690978_9316 SRR5690995_6699 SRR5691002_2065 SRR5691002_2066 SRR5691002_3057 SRR5691030_2502 SRR5690857_9488 SRR5690858_8359 SRR5690867_8504 SRR5690867_8506 SRR5690867_8508 SRR5690879_5142 SRR5690907_2729 SRR5690907_3432 SRR5690914_4337 SRR5690914_9260 SRR5690923_2448 SRR5690923_2453 SRR5690956_6493 SRR5690960_4643 SRR5690960_4651 SRR5690987_1908 SRR5691013_3370 SRR5691014_5677 SRR5691015_302 SRR5691025_5760 SRR5691025_5762 SRR5691027_858 SRR5690815_1533 SRR5690815_1534 SRR5690815_1535 SRR5690852_4453 SRR5690852_7476 SRR5690887_2667 SRR5690887_2668 SRR5690887_2669 SRR5690892_7266 SRR5690896_4167 SRR5690951_1934 SRR5690951_1937 SRR5690952_1319 SRR5690952_1321 SRR5690952_1322 SRR5690952_9043 SRR5690952_9044 SRR5690975_2029 SRR5690975_2031 SRR5690873_4637 SRR5690873_4639 SRR5690873_6213 SRR5690873_6215 SRR5690879_295 SRR5690879_2767 SRR5690879_2771 SRR5690879_2773 SRR5690882_1733 SRR5690899_8395 SRR5690899_8401 SRR5690901_2542 SRR5690937_9874 SRR5690943_5662 SRR5690959_8808 SRR5690961_1325 SRR5690961_8053 SRR5690961_8055 SRR5690990_9539 SRR5690990_9540 SRR5691006_1111 SRR5691007_8679 SRR5691009_9487 SRR5691015_6318 SRR5690851_4259 SRR5690851_10020 SRR5690851_10022 SRR5690878_2465 SRR5690878_3143 SRR5690952_8321 SRR5690954_8357 SRR5690954_8359 SRR5690967_2981 SRR5690972_2482 SRR5690978_374 SRR5690978_375 SRR5690914_75 SRR5690940_739 SRR5690940_742 SRR5690987_4073 SRR5690989_363 SRR5690989_364 SRR5690990_1198 SRR5690990_1199 SRR5690990_1202 SRR5691006_223 SRR5691006_224 SRR5691011_7964 SRR5691012_902 SRR5690836_6135 SRR5690842_843 SRR5690842_845 SRR5690842_5401 SRR5690842_8872 SRR5690842_8873 SRR5690851_113 SRR5690878_1291 SRR5690878_1292 SRR5690975_3467 SRR5690978_5769 SRR5690978_5773 SRR5690980_4915 SRR5690980_4916 SRR5690980_4917 SRR5691002_4832 SRR5691002_4833 SRR5691030_427 SRR5691030_428 SRR5691030_429 SRR5690857_5609 SRR5690857_10113 SRR5690857_10120 SRR5690857_10121 SRR5690862_8168 SRR5690882_7365 SRR5690882_9017 SRR5690900_3234 SRR5690900_6321 SRR5690900_6329 SRR5690900_9385 SRR5690904_1831 SRR5690907_9403 SRR5690910_6117 SRR5690937_7814 SRR5690945_10191 SRR5690959_5386 SRR5690959_10352 SRR5690989_5279 SRR5690989_6294 SRR5691007_2218 SRR5691008_3404 SRR5691012_4228 SRR5691016_7879 SRR5690842_8195 SRR5690878_1546 SRR5690878_1547 SRR5690878_1549 SRR5690953_3962 SRR5690967_9748 SRR5691036_5338 SRR5691038_9154 SRR5690939_7348 SRR5690939_8370 SRR5690892_2569 SRR5690946_338 SRR5690946_339 SRR5690946_340 SRR5690946_716 SRR5690946_717 SRR5690946_1368 SRR5690946_3562 SRR5690946_6517 SRR5690946_6518 SRR5690946_6978 SRR5690946_6979 SRR5690946_7010 SRR5690946_9758 SRR5690946_9759 SRR5690946_9894 SRR5690970_229 SRR5690970_2058 SRR5690970_9551 SRR5690970_9554 SRR5690974_1956 SRR5690974_2621 SRR5690974_2623 SRR5690974_2624 SRR5690975_4486 SRR5690979_3026 SRR5690979_3027 SRR5690979_4667 SRR5690979_4668 SRR5690979_6872 SRR5690833_3881 SRR5690860_9301 SRR5690863_9017 SRR5690879_2642 SRR5690901_2708 SRR5690901_2713 SRR5690907_373 SRR5690907_7247 SRR5690909_225 SRR5690921_4676 SRR5690988_264 SRR5690988_266 SRR5690988_267 SRR5690990_7055 SRR5690835_3245 SRR5690835_3246 SRR5690835_8183 SRR5690835_8184 SRR5690836_4362 SRR5690842_2162 SRR5690842_2163 SRR5690842_2164 SRR5690851_3946 SRR5690878_4439 SRR5690878_9160 SRR5690957_3795 SRR5690976_3242 SRR5690999_4423 SRR5690957_1286 SRR5690957_1970 SRR5690957_1971 SRR5690957_2824 SRR5690957_2827 SRR5690957_3864 SRR5690957_4074 SRR5690957_4454 SRR5690957_4534 SRR5690957_4535 SRR5690957_6084 SRR5690957_6737 SRR5690957_6738 SRR5690957_7816 SRR5690957_7817 SRR5690957_7818 SRR5690957_8558 SRR5690957_8560 SRR5690957_8583 SRR5690957_8686 SRR5690957_8704 SRR5690957_8803 SRR5690957_8804 SRR5690957_9724 SRR5690957_9853 SRR5690957_9856 SRR5690821_3131 SRR5690861_7145 SRR5690835_335 SRR5690835_336 SRR5690835_718 SRR5690835_1393 SRR5690835_1984 SRR5690835_3398 SRR5690835_3400 SRR5690835_3448 SRR5690835_3449 SRR5690835_4201 SRR5690835_4202 SRR5690835_4203 SRR5690835_6370 SRR5690835_6371 SRR5690835_6372 SRR5690835_8725 SRR5690843_6677 SRR5690843_6678 SRR5690865_2771 SRR5690879_495 SRR5690879_497 SRR5690898_3177 SRR5690908_7830 SRR5690945_9541 SRR5691015_3927 SRR5691027_2016 SRR5690815_3397 SRR5690815_3398 SRR5690815_3399 SRR5690815_6374 SRR5690815_9706 SRR5690815_9707 SRR5690835_3870 SRR5690835_3871 SRR5690835_3872 SRR5690997_925 SRR5690997_926 SRR5690865_480 SRR5690865_481 SRR5690867_1477 SRR5690867_9836 SRR5690868_7178 SRR5690868_7179 SRR5690868_7180 SRR5690873_1206 SRR5690874_4050 SRR5690874_4051 SRR5691011_4081 SRR5690813_4237 SRR5690813_4238 SRR5690835_5511 SRR5690840_9941 SRR5690840_9942 SRR5690840_9943 SRR5690840_9944 SRR5690873_5777 SRR5690908_9447 SRR5691007_281 SRR5691007_7494 SRR5691007_7581 SRR5691016_6567 SRR5690878_5019 SRR5690978_5041 SRR5690978_7405 SRR5690978_8331 SRR5690978_8694 SRR5690978_8852 SRR5691002_1615 SRR5691002_1616 SRR5691030_2471 SRR5691030_9398 SRR5691030_9399 SRR5690998_9230 SRR5691000_531 SRR5691000_532 SRR5691000_533 SRR5691000_2829 SRR5691000_2894 SRR5691000_2895 SRR5691000_2896 SRR5691000_5168 SRR5691000_5169 SRR5691000_5170 SRR5691000_6536 SRR5691000_6537 SRR5691000_6540 SRR5691035_6516 SRR5691035_7794 SRR5691035_7795 SRR5690870_3860 SRR5690870_7914 SRR5690913_9950 SRR5690917_7558 SRR5690917_7559 SRR5690917_7560 SRR5690937_5025 SRR5691007_1394 SRR5691016_4627 SRR5690813_2230 SRR5690835_4839 SRR5690840_2133 SRR5690844_1515 SRR5690844_1516 SRR5690844_1517 SRR5690820_8618 SRR5690820_8621 SRR5690832_5747 SRR5690834_6504 SRR5690882_6406 SRR5690882_6407 SRR5690937_4951 SRR5691007_6788 SRR5691011_341 SRR5691011_4802 SRR5691013_3175 SRR5690842_2361 SRR5690878_4135 SRR5690992_976 SRR5690896_792 SRR5690896_2074 SRR5690896_2077 SRR5690896_2998 SRR5690896_6995 SRR5690896_8637 SRR5690896_8639 SRR5690896_9306 SRR5690896_9307 SRR5690896_9673 SRR5690896_9676 SRR5690949_1123 SRR5690977_7793 SRR5690977_7794 SRR5690881_5670 SRR5690915_3734 SRR5690981_820 SRR5690981_821 SRR5690981_822 SRR5691006_6425 SRR5691025_8607 SRR5691025_8610 SRR5690851_7627 SRR5690967_2041 SRR5690967_2042 SRR5690967_2044 SRR5690978_6414 SRR5690830_8781 SRR5690834_2536 SRR5690871_2862 SRR5690871_2863 SRR5690871_2864 SRR5690916_1908 SRR5690916_1910 SRR5690917_473 SRR5690921_4052 SRR5690811_9081 SRR5690811_9083 SRR5690835_2498 SRR5690840_2265 SRR5690902_7799 SRR5690922_6520 SRR5690922_6521 SRR5690931_8242 SRR5690963_2351 SRR5690986_1472 SRR5691023_4176 SRR5691023_4180 SRR5691027_4266 SRR5690995_4977 SRR5690997_2589 SRR5691017_279 SRR5691017_281 SRR5690822_7226 SRR5690829_6288 SRR5690829_6289 SRR5690829_6290 SRR5690988_5165 SRR5691006_4513 SRR5691006_6442 SRR5691007_9987 SRR5690878_6040 SRR5690978_6387 SRR5690978_6390 SRR5690978_6596 SRR5690832_1787 SRR5690862_10227 SRR5690862_10231 SRR5690910_4340 SRR5690910_4343 SRR5690914_178 SRR5690924_4399 SRR5690989_9556 SRR5691010_10037 SRR5691016_2561 SRR5691016_7937 SRR5691016_7939 SRR5690831_3400 SRR5690831_3403 SRR5690937_9225 SRR5691011_3664 SRR5690842_36 SRR5690851_4753 SRR5690878_9557 SRR5690892_10036 SRR5690892_10040 SRR5690957_8284 SRR5690957_8285 SRR5690834_5560 SRR5690860_2077 SRR5690860_5798 SRR5690860_9277 SRR5690882_10028 SRR5690920_8795 SRR5690924_793 SRR5690981_7326 SRR5691027_5024 SRR5690878_9250 SRR5690894_1502 SRR5690821_5338 SRR5690834_4910 SRR5690862_604 SRR5690873_2657 SRR5690873_2658 SRR5690873_2664 SRR5690989_7057 SRR5691006_4357 SRR5690878_5311 SRR5690824_435 SRR5690824_802 SRR5690824_803 SRR5690825_1306 SRR5690830_4253 SRR5690830_4257 SRR5690882_512 SRR5690924_623 SRR5690978_1285 SRR5690822_2258 SRR5690832_6101 SRR5690832_6102 SRR5690861_909 SRR5690870_844 SRR5690870_5367 SRR5690870_5368 SRR5690871_3876 SRR5690871_3877 SRR5690856_5160 SRR5690874_4624 SRR5690917_3289 SRR5690967_953 SRR5690967_6044 SRR5691002_679 SRR5691004_5491 SRR5691035_1255 SRR5691037_417 SRR5690871_7561 SRR5690871_9539 SRR5690871_9540 SRR5690871_9541 SRR5690916_10186 SRR5690921_6682 SRR5690813_673 SRR5690813_4036 SRR5690813_4037 SRR5690879_8327 SRR5690959_373 SRR5690959_376 SRR5691006_3267 SRR5690967_10018 SRR5690978_9261 SRR5690978_9264 SRR5690978_9268 SRR5690980_3304 SRR5690879_8548 SRR5690936_7557 SRR5691007_1635 SRR5691009_9279 SRR5690842_6272 SRR5690930_1387 SRR5690978_1093 SRR5690978_6242 SRR5690996_1038 SRR5690883_3303 SRR5690920_9445 SRR5690988_3598 SRR5691009_9793 SRR5691027_4023 SRR5690878_670 SRR5690878_8422 SRR5690957_8314 SRR5691004_8626 SRR5690914_8662 SRR5690835_9555 SRR5690836_4723 SRR5690838_6071 SRR5690842_4157 SRR5690958_4885 SRR5691030_1252 SRR5691032_10031 SRR5691036_2224 SRR5690865_6010 SRR5690940_4702 SRR5690940_4703 SRR5690940_4704 SRR5690836_408 SRR5690836_409 SRR5691038_655 SRR5691038_656 SRR5690884_1215 SRR5690915_3119 SRR5690989_8280 SRR5691009_1148 SRR5691011_1877 SRR5690878_6257 SRR5690878_6259 SRR5690952_2502 SRR5690847_4223 SRR5690847_4225 SRR5690847_4226 SRR5690878_1849 SRR5691038_19 SRR5691038_20 SRR5691038_21 SRR5691038_4565 SRR5690908_5019 SRR5690940_9851 SRR5690963_3010 SRR5690963_3013 SRR5690845_3472 SRR5690845_3473 SRR5690952_3546 SRR5690972_5487 SRR5690835_4376 SRR5690835_4377 SRR5690835_9857 SRR5690835_10224 SRR5690888_1390 SRR5690888_1391 SRR5690888_1392 SRR5690820_2658 SRR5690824_921 SRR5690831_8827 SRR5690832_9530 SRR5690909_584 SRR5691009_5165 SRR5691029_19 SRR5690820_881 SRR5690830_6416 SRR5690861_3251 SRR5690861_3260 SRR5690886_10146 SRR5690909_52 SRR5690999_5316 SRR5690826_618 SRR5690833_6751 SRR5690871_8187 SRR5690871_8188 SRR5690916_6259 SRR5690916_6261 SRR5690835_10187 SRR5690833_7593 SRR5690860_7984 SRR5690860_7991 SRR5690955_3410 SRR5690955_3413 SRR5691009_364 SRR5691010_5647 SRR5690833_6748 SRR5690834_4390 SRR5690897_4598 SRR5690962_663 SRR5690962_5108 SRR5690962_5113 SRR5690990_5518 SRR5690835_3664 SRR5690835_6082 SRR5690835_6083 SRR5690835_6570 SRR5690835_6571 SRR5690835_6572 SRR5690835_6573 SRR5690873_3991 SRR5690879_6714 SRR5690879_6715 SRR5690910_4163 SRR5690982_3051 SRR5691006_5850 SRR5690978_9208 SRR5690900_3663 SRR5690842_2203 SRR5690842_2206 SRR5690842_2209 SRR5690972_8297 SRR5690972_8299 SRR5690972_8300 SRR5690833_10024 SRR5690880_165 SRR5690880_167 SRR5691011_8924 SRR5691037_6028 SRR5691037_6030 SRR5690830_4682 SRR5690831_684 SRR5690831_686 SRR5690862_9069 SRR5690862_9077 SRR5691007_2258 SRR5690915_2308 SRR5691011_4092 SRR5690930_5462 SRR5690930_5464 SRR5691030_9111 SRR5691030_9112 SRR5690916_5475 SRR5691008_5446 SRR5690840_3414 SRR5690840_3416 SRR5690840_3419 SRR5690846_757 SRR5690862_9818 SRR5690978_4197 SRR5690978_4198 SRR5690978_4199 SRR5690978_4200 SRR5691036_4099 SRR5690882_4113 SRR5690914_96 SRR5690949_2718 SRR5691002_8445 SRR5691002_8447 SRR5691002_8448 SRR5690949_167 SRR5690957_3329 SRR5690976_5910 SRR5690978_1292 SRR5690978_1293 SRR5690996_2558 SRR5691000_114 SRR5691000_115 SRR5691000_8522 SRR5691000_8525 SRR5691000_9711 SRR5691036_336 SRR5690819_9250 SRR5690972_8486 SRR5690978_4064 SRR5690978_7317 SRR5691002_10060 SRR5690880_8738 SRR5690842_5240 SRR5690978_5121 SRR5690978_5123 SRR5690978_5692 SRR5690820_5880 SRR5690908_9901 SRR5691011_7362 SRR5691038_3012 SRR5691038_3013 SRR5690820_8263 SRR5690822_5210 SRR5690822_5211 SRR5690822_5213 SRR5690830_2336 SRR5690862_6985 SRR5690862_6989 SRR5690988_8612 SRR5691006_2462 SRR5691009_9036 SRR5690833_1432 SRR5690833_2571 SRR5690921_5891 SRR5690835_2354 SRR5690841_3801 SRR5690830_7919 SRR5690832_6665 SRR5690881_8610 SRR5690881_8612 SRR5691006_9501 SRR5690861_5114 SRR5690940_4534 SRR5690989_3381 SRR5691016_4651 SRR5690878_3591 SRR5690834_8798 SRR5690873_10208 SRR5690885_4908 SRR5690885_4913 SRR5690988_7245 SRR5690839_8657 SRR5690842_1412 SRR5690997_8120 SRR5691000_8555 SRR5691030_4540 SRR5690878_6000 SRR5690878_6002 SRR5690892_8570 SRR5690892_8572 SRR5690892_8573 SRR5690861_2192 SRR5690861_2198 SRR5690861_2200 SRR5690882_5271 SRR5690882_5274 SRR5690867_10386 SRR5690938_571 SRR5690813_3487 SRR5690813_3490 SRR5690835_3308 SRR5690872_8752 SRR5690902_10169 SRR5690845_2955 SRR5690905_9507 SRR5690905_9508 SRR5690926_2938 SRR5690926_2939 SRR5690926_2940 SRR5690981_10188 SRR5690981_10189 SRR5690819_2397 SRR5690842_1364 SRR5690954_1028 SRR5690954_1032 SRR5690830_3128 SRR5690832_5755 SRR5690862_8928 SRR5691025_8204 SRR5690882_2004 SRR5690847_9359 SRR5690878_2412 SRR5690996_5102 SRR5690822_6262 SRR5690901_5078 SRR5690901_5083 SRR5690901_5086 SRR5690822_8456 SRR5690822_8458 SRR5690885_3201 SRR5690885_3203 SRR5690825_2304 SRR5690825_2305 SRR5690866_4982 SRR5690847_9445 SRR5690825_5098 SRR5690825_5099 SRR5690988_5375 SRR5690988_5376 SRR5690827_4866 SRR5690920_5970 SRR5690920_5974 SRR5690995_2769 SRR5690830_5974 SRR5690830_5978 SRR5690832_5903 SRR5690976_644 SRR5690882_6783 SRR5690882_6785 SRR5690883_4950 SRR5691008_4107 SRR5690834_8658 SRR5690834_8711 SRR5690913_8387 SRR5690957_2998 SRR5690924_9241 SRR5690978_5825 SRR5690978_5829 SRR5690978_5831 SRR5690879_6201 SRR5690900_6118 SRR5691016_6868 SRR5690842_4467 SRR5690860_1479 SRR5690813_7970 SRR5690813_7971 SRR5690813_7973 SRR5690860_9490 SRR5690815_1127 SRR5690815_1128 SRR5690815_1129 SRR5691006_1634 SRR5691006_6614 SRR5691028_9207 SRR5691028_9208 SRR5690875_4443 SRR5690944_665 SRR5690967_7979 SRR5691030_4207 SRR5690949_8191 SRR5690957_6265 SRR5691002_5059 SRR5691002_5060 SRR5690873_6755 SRR5690873_6758 SRR5690885_4000 SRR5690835_8177 SRR5690873_6783 SRR5690873_6784 SRR5691011_5290 SRR5691022_9371 SRR5690880_4373 SRR5690995_9629 SRR5690995_9631 SRR5690995_9632 SRR5690913_1500 SRR5690916_4106 SRR5690916_4107 SRR5691016_1347 SRR5690920_114 SRR5690921_372 SRR5690981_573 SRR5690976_199 SRR5690922_4135 SRR5691015_7074 SRR5690878_154 SRR5690878_158 SRR5690975_9041 SRR5690991_5414 SRR5690991_5415 SRR5690991_5416 SRR5691029_7164 SRR5691029_7166 SRR5691002_1057 SRR5691002_1060 SRR5690819_8961 SRR5690834_10293 SRR5690864_3224 SRR5690915_5690 SRR5690954_7700 SRR5691037_5284 SRR5690821_4438 SRR5690879_4363 SRR5690879_4364 SRR5690832_4626 SRR5690834_8687 SRR5690862_3511 SRR5691011_3567 SRR5691011_4137 SRR5691012_1269 SRR5690822_274 SRR5690826_4208 SRR5690826_4211 SRR5690857_7860 SRR5690857_7862 SRR5690857_7866 SRR5690823_7398 SRR5690862_7545 SRR5690863_6337 SRR5690988_6225 SRR5690989_10062 SRR5691038_3646 SRR5690824_2759 SRR5690824_2761 SRR5690824_5846 SRR5690908_3418 SRR5690988_4676 SRR5690988_4678 SRR5690861_1010 SRR5690861_1011 SRR5690861_1013 SRR5690831_6625 SRR5690831_6626 SRR5690943_3272 SRR5690901_31 SRR5690974_5357 SRR5690974_5359 SRR5690832_3500 SRR5690832_3502 SRR5690988_6378 SRR5690913_8120 SRR5691016_3299 SRR5690840_4557 SRR5690882_3569 SRR5690978_5505 SRR5691030_3674 SRR5690834_2275 SRR5690864_6420 SRR5690864_6426 SRR5690834_7423 SRR5690878_7257 SRR5690878_7259 SRR5690842_2004 SRR5690842_2006 SRR5690842_2007 SRR5690888_6562 SRR5690888_6563 SRR5690888_6564 SRR5691013_4784 SRR5690845_1355 SRR5690980_1453 SRR5690862_6226 SRR5690877_10277 SRR5691007_6039 SRR5690867_9451 SRR5690867_9452 SRR5690922_981 SRR5690868_5560 SRR5690868_5561 SRR5690990_15 SRR5690879_4214 SRR5690984_6774 SRR5691011_4222 SRR5691012_5061 SRR5690978_8356 SRR5690978_8358 SRR5690901_6140 SRR5690982_1975 SRR5690982_1977 SRR5691011_5957 SRR5691002_6611 SRR5691002_6612 SRR5690844_738 SRR5690845_1018 SRR5690845_1019 SRR5690847_3369 SRR5690847_3370 SRR5690847_3372 SRR5690978_8397 SRR5690978_8398 SRR5690999_485 SRR5690950_7701 SRR5690950_7703 SRR5690950_7704 SRR5690995_7122 SRR5690995_7123 SRR5690995_7124 SRR5690835_8909 SRR5690835_8912 SRR5690815_3746 SRR5690815_3748 SRR5690961_9040 SRR5691034_5967 SRR5690943_3502 SRR5690971_5703 SRR5690819_740 SRR5691009_2512 SRR5690883_6642 SRR5690967_3957 SRR5691016_10110 SRR5691016_10111 SRR5690907_8337 SRR5691008_3816 SRR5690824_5854 SRR5690824_5856 SRR5690832_10146 SRR5690832_10152 SRR5690825_498 SRR5690825_499 SRR5690900_4060 SRR5690960_9142 SRR5690878_6152 SRR5691038_9102 SRR5690879_792 SRR5691032_7153 SRR5690999_6527 SRR5691038_3492 SRR5690831_233 SRR5690831_237 SRR5690835_3827 SRR5690835_3828 SRR5690833_1539 SRR5690833_1540 SRR5690833_2361 SRR5690833_2365 SRR5690962_5633 SRR5690840_1076 SRR5690871_5870 SRR5690871_5871 SRR5690835_10088 SRR5690835_10089 SRR5690835_1066 SRR5690835_4833 SRR5690835_1655 SRR5690835_1656 SRR5690835_7324 SRR5690835_7325 SRR5690978_2330 SRR5691002_5604 SRR5690840_6808 SRR5690840_6809 SRR5690842_6757 SRR5690842_6758 SRR5690860_3310 SRR5690909_7426 SRR5690860_949 SRR5690914_628 SRR5690835_8205 SRR5690888_7346 SRR5690865_2384 SRR5690865_2385 SRR5690835_3958 SRR5690835_5715 SRR5690867_9499 SRR5690955_2305 SRR5690868_6059 SRR5690870_618 SRR5690869_5873 SRR5690914_5433 SRR5690869_9897 SRR5690869_9901 SRR5690870_2590 SRR5690870_2591 SRR5690870_4101 SRR5690870_4103 SRR5690840_6800 SRR5690840_6801 SRR5690874_7030 SRR5690874_7032 SRR5690835_5098 SRR5690835_5099 SRR5690873_1191 SRR5690955_1433 SRR5690873_3631 SRR5690873_3634 SRR5690873_3995 SRR5691023_7900 SRR5690873_5963 SRR5690873_5964 SRR5690845_3127 SRR5691033_10454 SRR5690950_2600 SRR5690978_6836 SRR5690878_1859 SRR5690878_1862 SRR5690879_4099 SRR5691007_8953 SRR5691008_3330 SRR5690878_7012 SRR5690880_4867 SRR5690880_4869 SRR5690879_8041 SRR5690879_8042 SRR5690882_9614 SRR5690882_9615 SRR5690920_5860 SRR5690964_6907 SRR5690888_868 SRR5690953_8905 SRR5690896_6193 SRR5690896_6194 SRR5690899_7085 SRR5690899_7087 SRR5691021_2059 SRR5691027_493 SRR5690914_1782 SRR5690878_600 SRR5691027_5183 SRR5690978_8035 SRR5690912_4698 SRR5690912_4701 SRR5691009_686 SRR5691009_687 SRR5690841_3899 SRR5690841_3900 SRR5690917_2520 SRR5690917_2521 SRR5690845_5623 SRR5690845_5624 SRR5690990_4658 SRR5690835_1287 SRR5690946_3110 SRR5690946_3111 SRR5690946_8406 SRR5690946_8407 SRR5690950_5209 SRR5690995_7720 SRR5690957_2621 SRR5690957_2622 SRR5690957_8664 SRR5690957_9600 SRR5690957_868 SRR5690978_6425 SRR5690957_8989 SRR5690957_8990 SRR5690969_7622 SRR5691037_606 SRR5691035_9702 SRR5691035_9703 SRR5690978_953 SRR5690978_955 SRR5690980_10285 SRR5690980_10286 SRR5690835_9722 SRR5690888_4152 SRR5690989_10081 SRR5690989_10084 SRR5690878_5906 SRR5690878_5912 SRR5690995_2080 SRR5690995_2082 SRR5690997_4302 SRR5690997_5772 SRR5691000_2112 SRR5691000_2114 SRR5690930_4006 SRR5690930_4007 SRR5691023_1362 SRR5691023_1363 SRR5691032_3591 SRR5691032_3592 SRR5691036_3664 SRR5691036_3666 SRR5690840_8282 SRR5690811_668 SRR5690812_1590 SRR5690813_10189 SRR5691035_3051 SRR5690815_5346 SRR5690815_9585 SRR5690873_9788 SRR5690954_3951 SRR5690909_3815 SRR5690917_8607 SRR5690820_6777 SRR5690818_3287 SRR5690821_3221 SRR5690830_9554 SRR5690981_3908 SRR5690967_9750 SRR5691006_2114 SRR5690822_3731 SRR5690946_1969 SRR5690822_6442 SRR5690832_1124 SRR5690900_6119 SRR5690823_6872 SRR5690823_9239 SRR5690988_5214 SRR5691033_1077 SRR5690990_5085 SRR5690880_8400 SRR5690989_8416 SRR5690915_8129 SRR5690882_3933 SRR5690830_8971 SRR5690831_5569 SRR5690832_1803 SRR5690915_9582 SRR5690833_3838 SRR5690871_3373 SRR5690833_4866 SRR5690833_5565 SRR5690833_9139 SRR5690978_2935 SRR5691038_9039 SRR5690834_4608 SRR5691016_6468 SRR5690862_6582 SRR5690835_151 SRR5690835_267 SRR5690835_3443 SRR5690842_9391 SRR5690835_6387 SRR5691038_2312 SRR5690836_9586 SRR5690835_9746 SRR5690846_7119 SRR5690836_6893 SRR5690836_9639 SRR5690840_10033 SRR5690840_6066 SRR5690845_4667 SRR5690840_990 SRR5690841_5331 SRR5690878_6083 SRR5690842_2750 SRR5690842_9214 SRR5690845_7661 SRR5690846_2223 SRR5690847_170 SRR5690847_7304 SRR5690847_777 SRR5690851_1538 SRR5690878_6142 SRR5690853_8109 SRR5690862_9820 SRR5690877_339 SRR5690962_10382 SRR5690858_319 SRR5690892_6864 SRR5690858_5964 SRR5690858_7589 SRR5690835_8658 SRR5690863_2704 SRR5690957_4570 SRR5690866_6276 SRR5690879_8652 SRR5690868_6401 SRR5691016_5724 SRR5690869_5097 SRR5690870_3263 SRR5690982_9299 SRR5690872_4720 SRR5690872_508 SRR5690872_7 SRR5690873_1860 SRR5690873_4205 SRR5690846_8865 SRR5691006_6522 SRR5690873_846 SRR5690874_2229 SRR5690875_10276 SRR5690875_2073 SRR5690876_7782 SRR5690878_2846 SRR5691038_1382 SRR5690878_6141 SRR5690878_9071 SRR5690906_2731 SRR5690949_6242 SRR5691010_6166 SRR5690880_1181 SRR5690882_1316 SRR5690959_6715 SRR5691006_9795 SRR5690882_4016 SRR5690992_9699 SRR5691010_1717 SRR5690886_4917 SRR5690995_533 SRR5690892_10075 SRR5690896_1806 SRR5690896_4062 SRR5690896_4760 SRR5690897_3174 SRR5690845_9657 SRR5690922_7605 SRR5691011_9066 SRR5690957_10015 SRR5690842_233 SRR5691006_521 SRR5690912_2796 SRR5690951_1936 SRR5690916_1454 SRR5690916_3714 SRR5690916_6118 SRR5690916_8428 SRR5690920_6991 SRR5690921_8334 SRR5690954_4377 SRR5690924_8375 SRR5690926_4581 SRR5690978_1246 SRR5691037_6257 SRR5690937_9729 SRR5690942_711 SRR5690943_1628 SRR5690943_8882 SRR5690952_7072 SRR5690952_9193 SRR5690852_1619 SRR5691015_7812 SRR5690957_4437 SRR5690957_645 SRR5690957_7781 SRR5690958_9426 SRR5690847_2889 SRR5690960_7966 SRR5690974_2908 SRR5691004_5910 SRR5690981_537 SRR5690835_7386 SRR5691036_6309 SRR5690988_2127 SRR5690878_3785 SRR5690990_10130 SRR5690992_1045 SRR5691038_3496 SRR5690996_1549 SRR5690996_8713 SRR5691037_10002 SRR5690997_4408 SRR5690997_4514 SRR5691000_10010 SRR5691002_10122 SRR5691002_3362 SRR5691002_7792 SRR5690967_955 SRR5690835_7576 SRR5690952_2078 SRR5690978_8181 SRR5691028_3052 SRR5691016_118 SRR5691017_159 SRR5691025_4521 SRR5690896_7370 SRR5691002_1207 SRR5691033_5894 SRR5691036_3987 SRR5691038_7757 SRR5690815_1126 SRR5690813_1737 SRR5690897_9947 SRR5690855_10461 SRR5690923_3838 SRR5690858_4778 SRR5690858_4786 SRR5690941_3283 SRR5690923_3840 SRR5691025_9259 SRR5691025_9260 SRR5691025_9261 SRR5690931_8046 SRR5690846_7519 SRR5690890_8402 SRR5690982_2651 SRR5691030_7038 SRR5690874_1616 SRR5690993_6659 SRR5690874_5852 SRR5690917_9912 SRR5690918_1378 SRR5690969_9266 SRR5691030_1235 SRR5691031_8181 SRR5690891_9061 SRR5690952_6701 SRR5690865_3813 SRR5690870_878 SRR5690912_3835 SRR5690840_3012 SRR5690824_6793 SRR5690860_1688 SRR5690939_1749 SRR5691008_351 SRR5690938_2298 SRR5690938_2300 SRR5690940_4468 SRR5690940_4470 SRR5690939_1330 SRR5690939_1333 SRR5690939_1335 SRR5690945_6642 SRR5690941_9103 SRR5690945_6646 SRR5690942_2733 SRR5690943_6582 SRR5690943_6583 SRR5690942_2735 SRR5690919_7917 SRR5690919_7918 SRR5690919_7919 SRR5690936_3265 SRR5690940_228 SRR5690936_169 SRR5690939_4267 SRR5690941_572 SRR5690941_574 SRR5690936_3266 SRR5690936_3267 SRR5690940_229 SRR5690940_230 SRR5690943_5409 SRR5690944_8697 SRR5690944_8698 SRR5690944_8701 SRR5690942_8749 SRR5690942_8753 SRR5690944_7606 SRR5690942_780 SRR5690945_7141 SRR5690955_8174 SRR5690944_7613 SRR5690955_722 SRR5691019_4159 SRR5690958_4251 SRR5691003_8471 SRR5690941_6709 SRR5690936_3705 SRR5690941_6713 SRR5690941_3088 SRR5690942_175 SRR5690884_8680 SRR5690825_7370 SRR5690849_2850 SRR5690833_7372 SRR5690945_7203 SRR5690875_1540 SRR5690899_7635 SRR5690914_8209 SRR5690983_8859 SRR5690985_6886 SRR5690990_525 SRR5691009_941 SRR5690821_7319 SRR5690822_3992 SRR5690822_3997 SRR5690861_2003 SRR5690867_1455 SRR5690981_5078 SRR5690861_41 SRR5691016_3959 SRR5690874_5919 SRR5690830_8152 SRR5690960_9867 SRR5691009_5886 SRR5691006_2110 SRR5691010_10199 SRR5691007_1486 SRR5690861_6767 SRR5690886_1863 SRR5690920_8939 SRR5691007_4339 SRR5690867_4198 SRR5690869_9126 SRR5691008_9381 SRR5691012_8334 SRR5690824_5882 SRR5690909_9048 SRR5690913_946 SRR5690915_3464 SRR5690921_1292 SRR5690928_4175 SRR5690960_7802 SRR5690960_7803 SRR5690824_9791 SRR5690884_3782 SRR5690831_5391 SRR5690938_4282 SRR5690939_3712 SRR5690939_7724 SRR5690941_9495 SRR5691008_7068 SRR5690834_2944 SRR5690939_8198 SRR5690965_6702 SRR5690965_1509 SRR5690943_9212 SRR5690989_3363 SRR5690961_9847 SRR5691006_6864 SRR5691007_8288 SRR5691012_2902 SRR5690910_5336 SRR5690890_3266 SRR5690939_4435 SRR5690955_2781 SRR5690822_10161 SRR5690830_1272 SRR5690862_3960 SRR5690908_5887 SRR5690830_1269 SRR5690830_5064 SRR5690834_3905 SRR5690921_8030 SRR5690822_10162 SRR5690824_5291 SRR5690826_6968 SRR5690830_6729 SRR5690831_6516 SRR5690883_3805 SRR5690928_6294 SRR5690937_4001 SRR5690979_1657 SRR5690989_5988 SRR5691007_5306 SRR5691008_2498 SRR5690813_8883 SRR5690821_7886 SRR5690834_570 SRR5690860_5715 SRR5690862_4606 SRR5690866_8193 SRR5690870_1094 SRR5690870_1095 SRR5690885_1303 SRR5690885_408 SRR5690895_3360 SRR5690908_4918 SRR5690908_6152 SRR5690908_7909 SRR5690908_8698 SRR5690921_3721 SRR5690926_3089 SRR5690926_4138 SRR5690927_7722 SRR5690937_5801 SRR5690981_2658 SRR5690981_9238 SRR5691008_739 SRR5690862_3962 SRR5690926_5739 SRR5690928_1582 SRR5690981_6138 SRR5690921_7422 SRR5690926_1892 SRR5690926_1894 SRR5690830_1271 SRR5691008_4693 SRR5690830_5065 SRR5691008_7151 SRR5690886_6750 SRR5690886_6753 SRR5690921_8031 SRR5690926_957 SRR5690822_10166 SRR5690824_5292 SRR5690937_8543 SRR5690830_6731 SRR5690831_6524 SRR5690895_3361 SRR5690937_7176 SRR5691011_7506 SRR5690979_1658 SRR5690989_5989 SRR5691007_5307 SRR5691008_2499 SRR5690938_9559 SRR5690938_9563 SRR5690941_4952 SRR5690855_3418 SRR5690941_3316 SRR5690941_8352 SRR5690944_2046 SRR5690944_3970 SRR5690941_4959 SRR5690946_7761 SRR5690956_10457 SRR5690834_3069 SRR5690875_1604 SRR5690960_7809 SRR5690965_6264 SRR5690965_6272 SRR5690965_7758 SRR5690946_7762 SRR5690956_10459 SRR5690864_1345 SRR5690924_7156 SRR5690924_8951 SRR5690939_8874 SRR5690941_1413 SRR5690831_1329 SRR5691010_3525 SRR5691012_1339 SRR5691012_723 SRR5690834_2709 SRR5690834_2715 SRR5690834_2710 SRR5690914_7903 SRR5690937_8993 SRR5690936_6624 SRR5690960_3421 SRR5691016_3367 SRR5691016_3368 SRR5690939_1914 SRR5691012_4020 SRR5691022_2273 SRR5691022_4689 SRR5690813_22 SRR5690813_2099 SRR5690852_7783 SRR5690813_2100 SRR5690852_7784 SRR5690842_5475 SRR5690941_9124 SRR5690813_3869 SRR5690813_8683 SRR5690842_7833 SRR5690813_6807 SRR5690955_8306 SRR5690983_1684 SRR5690813_3870 SRR5690813_8684 SRR5690842_7835 SRR5690817_10439 SRR5690841_9793 SRR5690817_10443 SRR5690841_9794 SRR5690966_3387 SRR5690983_9937 SRR5690813_472 SRR5690852_5521 SRR5690936_2516 SRR5690928_1594 SRR5690832_6379 SRR5690832_6380 SRR5690861_2546 SRR5690873_7528 SRR5690990_2584 SRR5691008_1848 SRR5690928_1595 SRR5690928_1596 SRR5690816_7007 SRR5690877_2268 SRR5690813_3071 SRR5690812_4715 SRR5690939_2751 SRR5690813_2097 SRR5690840_9723 SRR5690854_6374 SRR5690813_3072 SRR5690813_3138 SRR5690840_4182 SRR5690854_6023 SRR5690891_2137 SRR5690936_4796 SRR5690936_4801 SRR5690939_2752 SRR5690939_5120 SRR5691013_8835 SRR5690816_7009 SRR5690854_4955 SRR5690854_6025 SRR5690854_9633 SRR5690953_5419 SRR5690953_5420 SRR5690953_5423 SRR5690953_7537 SRR5690953_7547 SRR5690953_7550 SRR5690881_6064 SRR5690881_6065 SRR5690881_6067 SRR5690983_966 SRR5691014_2867 SRR5691014_8030 SRR5691014_9093 SRR5690891_2135 SRR5690813_3073 SRR5690813_3134 SRR5690813_3135 SRR5690813_5497 SRR5690813_7836 SRR5690840_8587 SRR5690812_4717 SRR5690840_10189 SRR5690967_10048 SRR5690967_10049 SRR5690943_257 SRR5690955_472 SRR5690955_476 SRR5690853_5104 SRR5690813_2098 SRR5690840_9724 SRR5690854_6376 SRR5690854_9422 SRR5690854_9424 SRR5690967_5281 SRR5690854_9423 SRR5690936_5554 SRR5690936_5555 SRR5690817_377 SRR5690858_3998 SRR5690941_680 SRR5690936_3599 SRR5690943_4026 SRR5690936_393 SRR5690936_65 SRR5690936_6334 SRR5690841_1584 SRR5690979_1544 SRR5690841_3608 SRR5690894_1559 SRR5690894_991 SRR5690940_3332 SRR5690944_2574 SRR5690944_6979 SRR5690817_8567 SRR5690817_8568 SRR5690841_9687 SRR5690848_9642 SRR5690936_3349 SRR5690939_1207 SRR5690939_8506 SRR5690939_995 SRR5690941_2686 SRR5690941_2694 SRR5690941_3217 SRR5690941_7153 SRR5690943_3473 SRR5690943_6368 SRR5690944_5272 SRR5690955_3182 SRR5690979_1547 SRR5690979_9141 SRR5691014_193 SRR5690817_378 SRR5690817_601 SRR5690817_602 SRR5690817_1848 SRR5690817_1849 SRR5690817_4161 SRR5690817_8126 SRR5690817_8455 SRR5690817_8921 SRR5690817_9167 SRR5690817_10448 SRR5690817_10494 SRR5690841_388 SRR5690841_9686 SRR5690992_8005 SRR5690864_4295 SRR5690864_6097 SRR5690899_8917 SRR5690899_8919 SRR5690906_9432 SRR5690922_653 SRR5690924_8308 SRR5690924_8310 SRR5690924_9628 SRR5690924_9633 SRR5690841_2627 SRR5690841_2628 SRR5690841_10253 SRR5690841_10258 SRR5690854_6946 SRR5690941_681 SRR5690941_1867 SRR5690941_1872 SRR5690944_3583 SRR5690813_5149 SRR5690813_6049 SRR5690817_10798 SRR5690841_2655 SRR5690841_2656 SRR5690852_2823 SRR5690894_4502 SRR5690953_4080 SRR5690938_8563 SRR5690939_1000 SRR5690941_1 SRR5690941_124 SRR5690941_9811 SRR5690944_933 SRR5690944_10333 SRR5690944_10334 SRR5690889_1380 SRR5690967_665 SRR5690967_8881 SRR5690943_4028 SRR5690943_4030 SRR5690943_6117 SRR5690848_1057 SRR5690848_4229 SRR5690848_4230 SRR5690848_4234 SRR5690936_397 SRR5690939_8470 SRR5690939_10429 SRR5690944_1865 SRR5690944_7765 SRR5690936_1822 SRR5690936_5394 SRR5690943_8580 SRR5690943_8582 SRR5690955_6994 SRR5690939_8197 SRR5690939_8836 SRR5690939_8843 SRR5690841_1585 SRR5690841_1586 SRR5690979_1545 SRR5690979_1546 SRR5690841_3609 SRR5690894_1560 SRR5690894_992 SRR5690940_3333 SRR5690944_2578 SRR5690944_6981 SRR5690984_640 SRR5690956_5035 SRR5690869_286 SRR5690869_287 SRR5690862_6436 SRR5690862_8417 SRR5690920_3456 SRR5690822_9633 SRR5690868_1102 SRR5690908_2854 SRR5690862_6438 SRR5690862_8421 SRR5690920_3458 SRR5690938_145 SRR5690833_9225 SRR5690834_3389 SRR5690883_8543 SRR5690834_3393 SRR5690938_1759 SRR5690939_4082 SRR5690939_5686 SRR5690891_9153 SRR5691033_1201 SRR5690813_5495 SRR5690848_8701 SRR5690861_7022 SRR5690894_8427 SRR5690955_1983 SRR5690955_7961 SRR5690955_93 SRR5690941_8360 SRR5690941_8363 SRR5690955_1979 SRR5690955_6075 SRR5691017_5463 SRR5690939_5687 SRR5690939_5688 SRR5690944_1103 SRR5690944_1111 SRR5690891_9154 SRR5690891_9156 SRR5690891_9158 SRR5691033_1204 SRR5691033_1205 SRR5690813_5496 SRR5690955_7958 SRR5690908_303 SRR5690867_7897 SRR5690884_4970 SRR5690885_8015 SRR5690886_9461 SRR5690982_6022 SRR5690821_5680 SRR5690858_6202 SRR5690875_2746 SRR5690813_1581 SRR5690856_8790 SRR5690862_6191 SRR5690856_6992 SRR5690867_3333 SRR5690867_3860 SRR5690885_6652 SRR5690820_660 SRR5690822_748 SRR5690830_6176 SRR5690830_818 SRR5690831_10071 SRR5690831_8722 SRR5690831_8725 SRR5690861_1615 SRR5690861_182 SRR5690861_185 SRR5690862_8491 SRR5690862_9641 SRR5690867_5306 SRR5690873_2090 SRR5690873_8941 SRR5690873_9246 SRR5690883_447 SRR5690883_4615 SRR5690884_4971 SRR5690885_9282 SRR5690886_10113 SRR5690886_1389 SRR5690886_8873 SRR5690886_8875 SRR5690890_6478 SRR5690904_9917 SRR5690914_4886 SRR5690921_9845 SRR5690928_3582 SRR5690928_4287 SRR5690937_3144 SRR5690937_4331 SRR5690937_8278 SRR5691010_7663 SRR5691010_7665 SRR5690822_475 SRR5690822_476 SRR5690822_4602 SRR5690822_9806 SRR5690822_9807 SRR5690830_822 SRR5690830_6178 SRR5690832_564 SRR5690832_1268 SRR5690832_2104 SRR5690832_8589 SRR5690834_7055 SRR5690834_7058 SRR5690860_86 SRR5690860_89 SRR5690861_188 SRR5690861_9309 SRR5690861_9311 SRR5690861_9313 SRR5690862_7877 SRR5690862_7879 SRR5690867_1732 SRR5690867_5305 SRR5690873_8156 SRR5690874_5282 SRR5690875_228 SRR5690884_5942 SRR5690884_5943 SRR5690885_5480 SRR5690885_5482 SRR5690885_5483 SRR5690885_7820 SRR5690885_9276 SRR5690885_9277 SRR5690885_10141 SRR5690886_1724 SRR5690886_1725 SRR5690886_3975 SRR5690886_5524 SRR5690886_9025 SRR5690886_9029 SRR5690886_9668 SRR5690886_9671 SRR5690920_1274 SRR5690920_1280 SRR5690920_3801 SRR5690920_7638 SRR5690920_7640 SRR5690921_2926 SRR5690921_2928 SRR5690926_2094 SRR5690928_807 SRR5690928_6039 SRR5690928_6073 SRR5690928_6075 SRR5690937_5255 SRR5690937_6442 SRR5690937_7396 SRR5690961_7820 SRR5690963_8946 SRR5690981_9068 SRR5690982_1103 SRR5690989_6427 SRR5690990_8105 SRR5690990_8676 SRR5691006_3461 SRR5691007_6073 SRR5691007_7714 SRR5691009_7535 SRR5691012_878 SRR5691012_9017 SRR5690812_1506 SRR5690859_6151 SRR5690859_6152 SRR5690859_6156 SRR5690863_1967 SRR5690863_1975 SRR5690900_9235 SRR5690900_9240 SRR5690809_5701 SRR5690809_8696 SRR5690813_1307 SRR5690835_3251 SRR5690850_4875 SRR5691019_1115 SRR5691019_4288 SRR5691019_5217 SRR5691019_5218 SRR5691019_6220 SRR5691019_6221 SRR5691019_8357 SRR5691019_8359 SRR5690875_2750 SRR5690955_7488 SRR5690960_3131 SRR5690960_3137 SRR5690960_3756 SRR5690960_3763 SRR5690960_6300 SRR5690960_6303 SRR5690965_1870 SRR5690965_2423 SRR5690813_3007 SRR5690835_949 SRR5690835_4047 SRR5690835_4049 SRR5690835_8307 SRR5690835_8646 SRR5690835_10072 SRR5690858_6543 SRR5690881_8026 SRR5690881_8027 SRR5691023_8225 SRR5691025_1454 SRR5690890_6628 SRR5690890_6629 SRR5690913_9195 SRR5690926_3102 SRR5691007_9335 SRR5690856_6994 SRR5690867_3334 SRR5690867_3861 SRR5690885_6655 SRR5690820_9927 SRR5690820_9928 SRR5690894_3799 SRR5690894_3800 SRR5690880_8501 SRR5690895_9090 SRR5690896_4772 SRR5690969_2515 SRR5690900_3917 SRR5690945_7463 SRR5690924_2331 SRR5690855_8530 SRR5690950_8673 SRR5690900_4987 SRR5690970_1637 SRR5690970_1638 SRR5690833_1879 SRR5690856_3966 SRR5690930_6455 SRR5690855_9223 SRR5690930_6452 SRR5690984_6515 SRR5690855_9227 SRR5690926_2959 SRR5690956_10772 SRR5690917_8640 SRR5690921_3343 SRR5690884_790 SRR5690913_4854 SRR5690884_792 SRR5690867_2395 SRR5690873_1151 SRR5690963_1849 SRR5690981_9437 SRR5691013_7808 SRR5690867_2397 SRR5690867_6362 SRR5690873_1161 SRR5690913_2942 SRR5690913_2943 SRR5690913_2945 SRR5690956_10647 SRR5690815_8039 SRR5690914_8342 SRR5690825_514 SRR5690945_1592 SRR5690825_515 SRR5690945_1597 SRR5690899_1508 SRR5690899_1513 SRR5690899_1515 SRR5690936_4342 SRR5691006_4778 SRR5690827_7130 SRR5690850_6410 SRR5690958_4821 SRR5690827_7131 SRR5690995_9364 SRR5691026_4455 SRR5690874_9457 SRR5690917_6785 SRR5690831_1491 SRR5690917_6784 SRR5690937_3236 SRR5690831_1492 SRR5690943_4692 SRR5690956_711 SRR5690861_7223 SRR5690963_5139 SRR5691012_1745 SRR5690989_7493 SRR5691009_9491 SRR5690817_5094 SRR5690965_9274 SRR5690922_6614 SRR5690969_2320 SRR5690980_5996 SRR5690879_9028 SRR5690938_6393 SRR5690990_4571 SRR5690822_8259 SRR5690861_2846 SRR5690985_3964 SRR5690922_6842 SRR5690947_1372 SRR5691029_237 SRR5691029_9076 SRR5690865_1600 SRR5690934_8669 SRR5690869_6724 SRR5690833_6987 SRR5690978_6583 SRR5691024_4093 SRR5690820_9416 SRR5690954_8979 SRR5690833_6816 SRR5690966_10628 SRR5691011_483 SRR5690907_4974 SRR5690909_1560 SRR5690814_555 SRR5690855_916 SRR5690858_10293 SRR5690909_9216 SRR5690919_4297 SRR5691005_9776 SRR5690914_2374 SRR5690962_5038 SRR5690986_5545 SRR5691010_8174 SRR5690987_3434 SRR5690908_2302 SRR5690851_6818 SRR5690939_5593 SRR5690834_8755 SRR5690861_1508 SRR5691016_7653 SRR5691023_8106 SRR5690831_1653 SRR5690844_4392 SRR5690956_1354 SRR5690963_9793 SRR5690920_2296 SRR5690826_9683 SRR5690820_1364 SRR5690867_7953 SRR5690826_9684 SRR5690990_10058 SRR5690908_9741 SRR5690868_3682 SRR5690820_3059 SRR5690861_1089 SRR5690927_3090 SRR5691011_9120 SRR5690868_3684 SRR5690870_2093 SRR5690870_4252 SRR5690989_810 SRR5690870_4250 SRR5690915_2678 SRR5691009_8903 SRR5690909_6201 SRR5691008_9717 SRR5691011_6596 SRR5690870_4253 SRR5691016_6191 SRR5690989_814 SRR5690873_4129 SRR5691006_2545 SRR5690915_4322 SRR5690822_550 SRR5690819_9881 SRR5690821_5017 SRR5690820_1293 SRR5690824_1570 SRR5690830_8328 SRR5690819_9198 SRR5690831_3875 SRR5690866_9744 SRR5690824_2936 SRR5690830_2078 SRR5690831_4165 SRR5690826_9162 SRR5690832_6344 SRR5690834_5150 SRR5690819_4766 SRR5690831_2693 SRR5690832_4437 SRR5690821_8934 SRR5690826_4248 SRR5690860_1032 SRR5690860_7782 SRR5690870_4473 SRR5690820_2645 SRR5690824_997 SRR5690826_3309 SRR5690830_5804 SRR5690831_9437 SRR5690862_3502 SRR5690870_7946 SRR5690820_5396 SRR5690821_3842 SRR5690821_9526 SRR5690830_167 SRR5690831_8732 SRR5690832_6948 SRR5690832_943 SRR5690834_3429 SRR5690834_5018 SRR5690834_7912 SRR5690862_216 SRR5690885_4243 SRR5690820_3352 SRR5690822_852 SRR5690830_3014 SRR5690832_658 SRR5690833_8107 SRR5690833_9701 SRR5690834_3874 SRR5690834_5382 SRR5690861_9102 SRR5690862_3887 SRR5690862_4795 SRR5690867_1232 SRR5690867_6117 SRR5690870_5169 SRR5690870_8316 SRR5690883_7072 SRR5690883_9542 SRR5690917_8327 SRR5690943_4788 SRR5690989_2012 SRR5690989_6164 SRR5691006_5730 SRR5691016_2387 SRR5690820_2882 SRR5690820_352 SRR5690820_7399 SRR5690821_1550 SRR5690821_3275 SRR5690822_9908 SRR5690824_5238 SRR5690824_8856 SRR5690824_9560 SRR5690826_1547 SRR5690826_2693 SRR5690830_1749 SRR5690831_2757 SRR5690831_7047 SRR5690831_7368 SRR5690831_9763 SRR5690832_2714 SRR5690832_3519 SRR5690832_9866 SRR5690833_9432 SRR5690833_9436 SRR5690833_9699 SRR5690834_3877 SRR5690834_5144 SRR5690834_5384 SRR5690834_7466 SRR5690860_1029 SRR5690860_142 SRR5690860_601 SRR5690860_602 SRR5690860_8727 SRR5690860_9906 SRR5690861_5060 SRR5690861_8289 SRR5690861_9101 SRR5690862_3005 SRR5690862_5141 SRR5690862_6889 SRR5690862_7500 SRR5690862_7506 SRR5690866_7593 SRR5690867_2325 SRR5690867_3822 SRR5690867_5282 SRR5690867_6951 SRR5690867_7710 SRR5690868_1803 SRR5690868_1805 SRR5690868_6631 SRR5690869_2888 SRR5690869_4045 SRR5690870_766 SRR5690871_9480 SRR5690872_6153 SRR5690872_6154 SRR5690872_6346 SRR5690873_10203 SRR5690873_3270 SRR5690873_5799 SRR5690873_6407 SRR5690873_9993 SRR5690874_7347 SRR5690874_7350 SRR5690874_7352 SRR5690874_9554 SRR5690885_4295 SRR5690885_4296 SRR5690908_1503 SRR5690908_2147 SRR5690909_5043 SRR5690909_6113 SRR5690909_778 SRR5690910_1255 SRR5690910_2585 SRR5690910_6081 SRR5690913_7339 SRR5690914_2801 SRR5690917_10041 SRR5690917_1305 SRR5690917_454 SRR5690917_5786 SRR5690917_8328 SRR5690921_9489 SRR5690937_8704 SRR5690937_8983 SRR5690945_7678 SRR5690945_934 SRR5690955_8545 SRR5690955_9316 SRR5690955_9317 SRR5690981_8409 SRR5690982_5348 SRR5690988_9778 SRR5690989_3645 SRR5690989_4384 SRR5690989_56 SRR5690989_7539 SRR5690990_644 SRR5690990_646 SRR5690990_9909 SRR5691006_6484 SRR5691007_2515 SRR5691007_7340 SRR5691007_8010 SRR5691007_858 SRR5691007_9217 SRR5691008_2061 SRR5691008_3706 SRR5691008_8305 SRR5691008_8498 SRR5691008_997 SRR5691009_569 SRR5691010_1754 SRR5691010_2336 SRR5691010_2366 SRR5691010_2436 SRR5691011_10115 SRR5691011_2518 SRR5691011_2908 SRR5691011_4893 SRR5691011_6603 SRR5691011_7344 SRR5691011_7985 SRR5691011_969 SRR5691012_1273 SRR5691012_3160 SRR5691012_507 SRR5691012_7136 SRR5691012_7959 SRR5691012_825 SRR5691012_8704 SRR5691012_9170 SRR5691012_9843 SRR5691016_3894 SRR5691016_3897 SRR5691016_7104 SRR5690822_551 SRR5690822_552 SRR5690822_1505 SRR5690822_4379 SRR5690823_4210 SRR5690823_4211 SRR5690824_8857 SRR5690830_4402 SRR5690832_9862 SRR5690867_6449 SRR5690867_6450 SRR5690870_9899 SRR5690871_9484 SRR5690873_8957 SRR5690873_8960 SRR5690873_8961 SRR5690884_1706 SRR5690908_479 SRR5690910_5747 SRR5690937_3193 SRR5691006_9231 SRR5691011_5454 SRR5690819_9882 SRR5690819_9883 SRR5690821_711 SRR5690867_3852 SRR5690867_7411 SRR5690869_3201 SRR5690869_3202 SRR5690869_3872 SRR5690869_3873 SRR5690872_2002 SRR5690872_8149 SRR5690873_2347 SRR5690874_5218 SRR5690874_5219 SRR5690910_5867 SRR5691006_8931 SRR5691007_905 SRR5691009_2898 SRR5691009_7171 SRR5691011_663 SRR5691012_5698 SRR5690821_5018 SRR5690830_8531 SRR5690830_8535 SRR5690831_6210 SRR5690831_6211 SRR5690860_108 SRR5690860_8657 SRR5690860_8659 SRR5690860_8660 SRR5690860_8662 SRR5690861_9678 SRR5690861_9679 SRR5690885_1931 SRR5690885_7848 SRR5690820_1294 SRR5690821_3677 SRR5690821_8610 SRR5690831_2748 SRR5690831_2752 SRR5690870_2796 SRR5690870_2797 SRR5690870_5723 SRR5690870_5726 SRR5690989_1253 SRR5691008_2123 SRR5691011_3431 SRR5690830_6525 SRR5690830_6526 SRR5690830_9396 SRR5690830_9398 SRR5690834_4658 SRR5690834_4660 SRR5690981_6063 SRR5691006_3708 SRR5691016_45 SRR5690830_10082 SRR5690830_10084 SRR5690862_4484 SRR5690862_4487 SRR5690885_6672 SRR5690885_6675 SRR5690886_1882 SRR5690886_1884 SRR5691011_2389 SRR5690819_9199 SRR5690821_5334 SRR5690821_5335 SRR5690884_1734 SRR5690909_952 SRR5690909_953 SRR5691006_5084 SRR5691010_9656 SRR5690862_8362 SRR5690862_8369 SRR5690870_4522 SRR5690873_9162 SRR5690910_4860 SRR5690937_2137 SRR5690989_645 SRR5691012_6720 SRR5690908_7020 SRR5690910_999 SRR5690910_8226 SRR5690981_9949 SRR5690989_4524 SRR5690990_5194 SRR5691006_4169 SRR5691007_8090 SRR5690824_2937 SRR5690866_5128 SRR5690866_5129 SRR5690874_4715 SRR5690884_7472 SRR5690884_7473 SRR5690988_3519 SRR5690830_2079 SRR5690862_9111 SRR5690862_9112 SRR5690862_9113 SRR5690862_9114 SRR5690871_2437 SRR5690912_586 SRR5690831_4166 SRR5690831_4170 SRR5690865_5195 SRR5690867_6952 SRR5690873_4280 SRR5690910_6531 SRR5690915_7737 SRR5690830_4037 SRR5690908_9192 SRR5690910_9493 SRR5691008_1131 SRR5691012_5810 SRR5691012_7529 SRR5690832_6350 SRR5690870_4396 SRR5690870_4399 SRR5690870_7359 SRR5690989_9316 SRR5691010_7338 SRR5690989_6871 SRR5690990_5101 SRR5691009_9454 SRR5691010_6195 SRR5691012_4063 SRR5691016_7813 SRR5690832_974 SRR5690861_8296 SRR5690861_8298 SRR5690908_9578 SRR5690937_8702 SRR5690831_2697 SRR5690873_9488 SRR5690874_6470 SRR5691011_6717 SRR5690950_10136 SRR5690869_6182 SRR5690869_6183 SRR5690869_6186 SRR5691010_3601 SRR5691012_2308 SRR5690873_9980 SRR5690873_9982 SRR5690909_9033 SRR5691007_5859 SRR5690826_4249 SRR5690867_501 SRR5690867_502 SRR5690990_8710 SRR5690860_1035 SRR5690870_2462 SRR5690982_5350 SRR5691011_990 SRR5690860_7785 SRR5690860_7787 SRR5690870_41 SRR5691011_9612 SRR5690870_4474 SRR5690870_4475 SRR5690982_3843 SRR5690982_3845 SRR5690820_2646 SRR5690908_10173 SRR5690937_8204 SRR5690833_6739 SRR5690833_6741 SRR5690988_7875 SRR5690826_3310 SRR5690826_3312 SRR5690990_4076 SRR5690830_5805 SRR5691011_8799 SRR5691012_5738 SRR5690831_9438 SRR5691008_6799 SRR5691012_4506 SRR5690870_3405 SRR5690870_3406 SRR5690870_3407 SRR5690870_7947 SRR5690870_7949 SRR5691008_1635 SRR5690820_5397 SRR5690908_4164 SRR5690821_3843 SRR5690821_3844 SRR5690821_9527 SRR5690908_3172 SRR5690990_1338 SRR5690990_1339 SRR5690873_7126 SRR5691011_3443 SRR5690832_6951 SRR5690834_5174 SRR5690832_946 SRR5690886_1847 SRR5690910_587 SRR5690917_1306 SRR5690834_5021 SRR5690869_5722 SRR5690834_7914 SRR5690834_7915 SRR5690862_218 SRR5690915_125 SRR5690885_4246 SRR5691008_9502 SRR5690820_3354 SRR5690822_854 SRR5690990_10114 SRR5690928_1323 SRR5690833_8109 SRR5691009_4977 SRR5690920_10118 SRR5690834_5383 SRR5690861_9103 SRR5690862_3888 SRR5690862_4800 SRR5690867_1233 SRR5690867_6118 SRR5690870_5170 SRR5690870_8317 SRR5690883_7073 SRR5690883_9544 SRR5690917_8329 SRR5690943_4790 SRR5690989_2014 SRR5690989_6165 SRR5691010_5476 SRR5691016_2388 SRR5690913_7340 SRR5690821_2149 SRR5691012_7441 SRR5691012_9220 SRR5690820_590 SRR5691012_9088 SRR5690834_5017 SRR5690912_5749 SRR5690834_9503 SRR5690857_10125 SRR5690936_9375 SRR5690939_4488 SRR5690940_2196 SRR5690941_1121 SRR5690942_7733 SRR5690942_7737 SRR5690942_7972 SRR5690943_3955 SRR5690943_4156 SRR5690943_554 SRR5690943_5558 SRR5690939_4886 SRR5690943_2697 SRR5690943_6833 SRR5690944_10238 SRR5690955_4386 SRR5690942_6100 SRR5690943_5743 SRR5690963_2481 SRR5691007_6319 SRR5690820_409 SRR5690885_6345 SRR5690926_4875 SRR5690909_6009 SRR5691006_9908 SRR5690945_6221 SRR5690885_3226 SRR5690989_8957 SRR5690862_520 SRR5690873_10189 SRR5690885_3225 SRR5690937_6755 SRR5690885_3227 SRR5690989_8958 SRR5690833_3412 SRR5690861_4927 SRR5690814_8090 SRR5690875_9294 SRR5690900_156 SRR5690875_4003 SRR5690864_5634 SRR5690926_1146 SRR5690823_2210 SRR5690832_8375 SRR5690866_4311 SRR5690886_7652 SRR5690926_9632 SRR5690936_845 SRR5690819_3060 SRR5690873_6023 SRR5690874_151 SRR5690927_1990 SRR5690966_8654 SRR5690989_4298 SRR5690823_9988 SRR5690824_7524 SRR5690834_138 SRR5690861_2917 SRR5690865_5095 SRR5690875_767 SRR5690878_3472 SRR5690886_2980 SRR5690897_7831 SRR5690921_441 SRR5690922_10200 SRR5690928_3552 SRR5690936_4003 SRR5690939_3075 SRR5690941_224 SRR5690941_4881 SRR5690941_7905 SRR5690955_8633 SRR5690956_2616 SRR5690959_4655 SRR5690963_2998 SRR5690964_7844 SRR5690982_4310 SRR5690813_9567 SRR5690814_1454 SRR5690818_1239 SRR5690820_1128 SRR5690825_8119 SRR5690825_8120 SRR5690826_465 SRR5690830_8870 SRR5690831_10225 SRR5690832_3066 SRR5690833_2967 SRR5690833_2968 SRR5690833_3416 SRR5690834_8357 SRR5690860_4799 SRR5690861_2914 SRR5690862_5686 SRR5690862_5988 SRR5690862_5989 SRR5690862_7257 SRR5690864_8523 SRR5690866_4671 SRR5690866_5464 SRR5690866_6013 SRR5690872_2335 SRR5690879_182 SRR5690879_9751 SRR5690880_4210 SRR5690885_6998 SRR5690886_5600 SRR5690897_7830 SRR5690900_8575 SRR5690903_6260 SRR5690908_1902 SRR5690917_9324 SRR5690920_2774 SRR5690921_3037 SRR5690921_3038 SRR5690921_3843 SRR5690926_10149 SRR5690927_2155 SRR5690928_4875 SRR5690936_6425 SRR5690936_7599 SRR5690936_7600 SRR5690936_840 SRR5690936_846 SRR5690937_5049 SRR5690938_5748 SRR5690939_5334 SRR5690940_3195 SRR5690940_3196 SRR5690941_3352 SRR5690941_4735 SRR5690941_6472 SRR5690941_9004 SRR5690941_9005 SRR5690958_801 SRR5690958_802 SRR5690960_4275 SRR5690962_6758 SRR5690962_7668 SRR5690963_10104 SRR5690966_10877 SRR5690966_1537 SRR5690981_1968 SRR5691006_10021 SRR5691007_1167 SRR5691007_5045 SRR5691009_2561 SRR5691009_789 SRR5691011_2133 SRR5691011_3382 SRR5691011_4546 SRR5691012_3058 SRR5691012_547 SRR5691015_9836 SRR5691016_9015 SRR5691016_9017 SRR5690862_5681 SRR5690862_5684 SRR5690866_6014 SRR5690941_1310 SRR5690941_1312 SRR5690941_3908 SRR5690941_3911 SRR5691006_6708 SRR5691012_3710 SRR5690861_4929 SRR5690961_8537 SRR5690961_8539 SRR5690965_8651 SRR5690965_8653 SRR5691016_8446 SRR5691016_8447 SRR5691016_8450 SRR5690890_908 SRR5690890_10089 SRR5690890_10091 SRR5690890_10092 SRR5691033_566 SRR5691033_567 SRR5691033_568 SRR5690936_6605 SRR5690936_6607 SRR5690939_2088 SRR5690939_6079 SRR5690941_2271 SRR5690961_3671 SRR5690900_158 SRR5690900_159 SRR5690940_4943 SRR5690941_2294 SRR5690941_2297 SRR5690941_6475 SRR5690875_5145 SRR5690875_5146 SRR5690875_5147 SRR5690967_1521 SRR5690967_1522 SRR5690864_5636 SRR5690939_9013 SRR5690944_9684 SRR5691011_5251 SRR5690927_986 SRR5690927_988 SRR5690937_8037 SRR5690989_2124 SRR5690909_2775 SRR5690921_2438 SRR5690989_10292 SRR5690937_5202 SRR5691011_5459 SRR5691011_9902 SRR5690866_4313 SRR5690988_5438 SRR5690988_5441 SRR5691016_3290 SRR5691016_3291 SRR5691016_3292 SRR5690926_9633 SRR5690926_9634 SRR5690926_9635 SRR5690810_6229 SRR5690810_6231 SRR5691019_6555 SRR5690819_3061 SRR5690937_8784 SRR5691011_818 SRR5690891_1890 SRR5690874_152 SRR5691011_8886 SRR5690813_5064 SRR5690813_5065 SRR5690966_8657 SRR5690966_8658 SRR5690989_4299 SRR5691034_9150 SRR5690914_8899 SRR5690824_7525 SRR5690886_5683 SRR5690861_2920 SRR5690865_5096 SRR5690875_769 SRR5690878_3473 SRR5690886_2982 SRR5691011_10002 SRR5690921_442 SRR5690922_10202 SRR5690928_3645 SRR5690936_4004 SRR5690939_3078 SRR5690941_225 SRR5690941_4887 SRR5690941_7907 SRR5690955_8637 SRR5690956_2617 SRR5690959_4658 SRR5690963_3002 SRR5690964_7846 SRR5690982_4314 SRR5690963_2383 SRR5690870_3476 SRR5690963_8608 SRR5690963_2384 SRR5690819_2684 SRR5690819_2685 SRR5690885_2968 SRR5691011_10117 SRR5690830_3082 SRR5690830_702 SRR5690831_8287 SRR5690822_4585 SRR5690830_4734 SRR5690861_4796 SRR5690875_5636 SRR5690921_7245 SRR5690821_7028 SRR5690824_1918 SRR5690824_1920 SRR5690908_1896 SRR5690920_223 SRR5691008_1246 SRR5691012_2656 SRR5690822_4586 SRR5690926_7430 SRR5690861_4797 SRR5690966_9176 SRR5690921_7248 SRR5690982_8370 SRR5690834_3 SRR5690834_3350 SRR5690860_144 SRR5690861_7351 SRR5690912_3740 SRR5691011_2491 SRR5690861_1365 SRR5690989_4166 SRR5690866_1755 SRR5690920_5915 SRR5690936_9500 SRR5690861_445 SRR5691011_9649 SRR5690862_10260 SRR5690869_6184 SRR5690871_916 SRR5690873_4895 SRR5690982_5541 SRR5691007_8058 SRR5691007_8629 SRR5691008_4778 SRR5691008_6055 SRR5691009_1408 SRR5691009_9250 SRR5691010_3520 SRR5691012_8076 SRR5691016_3642 SRR5690873_4798 SRR5690937_3237 SRR5690982_1047 SRR5690866_2312 SRR5690885_8894 SRR5690945_556 SRR5690937_4790 SRR5690944_8806 SRR5691009_8551 SRR5691011_5702 SRR5690945_561 SRR5690862_1943 SRR5690830_5533 SRR5690826_2188 SRR5690872_7011 SRR5690822_472 SRR5690823_6793 SRR5690867_64 SRR5690908_8848 SRR5691011_8793 SRR5690862_1944 SRR5690862_1949 SRR5690862_1951 SRR5690867_63 SRR5690909_7121 SRR5690830_5539 SRR5690921_9052 SRR5690921_9054 SRR5690826_2191 SRR5690988_3754 SRR5690873_8243 SRR5690870_1630 SRR5690870_4469 SRR5691007_9274 SRR5691010_6125 SRR5691012_1732 SRR5690884_9686 SRR5690834_9658 SRR5690862_9920 SRR5690867_7412 SRR5690867_9278 SRR5690872_8150 SRR5690883_5748 SRR5690908_5981 SRR5690909_1033 SRR5690910_2072 SRR5690910_5186 SRR5690914_8702 SRR5690937_8465 SRR5691006_2750 SRR5691006_4010 SRR5691006_5462 SRR5691008_8618 SRR5690884_9688 SRR5690861_1395 SRR5690824_8842 SRR5690834_5568 SRR5690824_2297 SRR5690872_400 SRR5690820_7356 SRR5690822_3432 SRR5690824_6890 SRR5690990_1648 SRR5690822_6279 SRR5690823_8961 SRR5690830_5769 SRR5690868_10062 SRR5690871_9328 SRR5690883_367 SRR5690990_2866 SRR5691016_741 SRR5690821_8969 SRR5690833_5160 SRR5690833_5163 SRR5690834_6783 SRR5690834_9656 SRR5690862_9753 SRR5690866_1906 SRR5690872_5535 SRR5690873_308 SRR5690873_6737 SRR5690908_5680 SRR5690909_5675 SRR5690909_960 SRR5690910_3281 SRR5690910_8674 SRR5690910_9423 SRR5690927_661 SRR5690988_3103 SRR5690990_9367 SRR5690990_9368 SRR5691007_5520 SRR5691007_8254 SRR5691008_1783 SRR5691008_3451 SRR5691009_8539 SRR5691011_10032 SRR5691011_4292 SRR5691011_6036 SRR5691012_1764 SRR5691012_2144 SRR5691016_3330 SRR5691016_3334 SRR5690861_3884 SRR5690861_3885 SRR5690873_1711 SRR5690873_1712 SRR5690883_6378 SRR5690883_6379 SRR5690883_6380 SRR5690886_4358 SRR5691009_5509 SRR5691010_9087 SRR5691011_303 SRR5690832_3277 SRR5690832_3281 SRR5690990_7303 SRR5691007_3341 SRR5691007_3342 SRR5691011_6067 SRR5691011_7942 SRR5690861_7661 SRR5690861_7664 SRR5690867_2324 SRR5690873_8077 SRR5690914_5018 SRR5690914_6059 SRR5690824_2299 SRR5690990_18 SRR5690990_19 SRR5691010_6801 SRR5691011_2430 SRR5690885_3228 SRR5690988_2638 SRR5691006_6450 SRR5691007_1128 SRR5691010_1626 SRR5690820_7359 SRR5690912_792 SRR5690912_793 SRR5691008_2666 SRR5690822_3435 SRR5690830_4863 SRR5690830_4864 SRR5690824_6891 SRR5690824_6893 SRR5690834_9048 SRR5690990_1650 SRR5690990_1652 SRR5690908_7679 SRR5690937_2380 SRR5691008_3079 SRR5690868_10063 SRR5690871_9329 SRR5690883_369 SRR5690990_2868 SRR5691016_742 SRR5690822_10268 SRR5690834_7569 SRR5690860_8022 SRR5690867_6204 SRR5690885_1064 SRR5690989_6435 SRR5690822_9194 SRR5690860_2901 SRR5690873_1350 SRR5691012_8506 SRR5690822_9193 SRR5690823_522 SRR5690826_3189 SRR5690826_3192 SRR5690831_8416 SRR5690862_210 SRR5690870_4666 SRR5690870_4667 SRR5690873_10016 SRR5690883_3379 SRR5690883_413 SRR5690884_7510 SRR5690884_7830 SRR5690885_3689 SRR5690885_3690 SRR5690908_248 SRR5690909_8637 SRR5690955_8809 SRR5690981_2854 SRR5691007_2467 SRR5691008_4388 SRR5691008_5986 SRR5691009_3639 SRR5691010_4391 SRR5691011_1354 SRR5691011_1974 SRR5691011_4369 SRR5691012_287 SRR5691012_6116 SRR5691012_657 SRR5690826_9295 SRR5690990_8783 SRR5690990_8786 SRR5691006_3637 SRR5691010_3739 SRR5691011_1552 SRR5690834_7570 SRR5690872_1426 SRR5690989_6476 SRR5690874_3445 SRR5690874_3448 SRR5690915_8020 SRR5690990_10046 SRR5690990_10047 SRR5690982_5922 SRR5691009_3647 SRR5690989_6438 SRR5691009_144 SRR5690822_9195 SRR5690860_2905 SRR5691006_1875 SRR5691012_8507 SRR5690861_6061 SRR5690861_6063 SRR5690824_7184 SRR5690866_424 SRR5690909_4135 SRR5690821_5357 SRR5690821_8935 SRR5690830_8373 SRR5690830_9954 SRR5690832_3273 SRR5690862_9923 SRR5690909_4437 SRR5690909_6735 SRR5690937_9002 SRR5690990_2115 SRR5691009_1113 SRR5691009_8810 SRR5691010_3234 SRR5691010_8752 SRR5690824_7186 SRR5690990_9332 SRR5690866_426 SRR5691012_9141 SRR5691011_9920 SRR5690830_10131 SRR5690830_10134 SRR5690832_1625 SRR5690832_1635 SRR5690909_6187 SRR5691011_2705 SRR5690823_2816 SRR5690885_9080 SRR5690910_3962 SRR5690981_6667 SRR5690823_2817 SRR5690823_2818 SRR5691011_4225 SRR5690830_8173 SRR5690831_2022 SRR5690870_5612 SRR5690870_9102 SRR5690873_7790 SRR5690920_2508 SRR5690920_496 SRR5690928_3513 SRR5691009_10199 SRR5690830_5344 SRR5690870_9402 SRR5690870_9403 SRR5690875_3219 SRR5690909_9436 SRR5690909_9858 SRR5690914_4205 SRR5690937_8575 SRR5691007_6314 SRR5691011_6570 SRR5691016_5742 SRR5691016_5746 SRR5690830_8174 SRR5690831_2024 SRR5690870_5613 SRR5690870_9105 SRR5690909_1759 SRR5690920_2509 SRR5690920_497 SRR5690928_3515 SRR5691009_10201 SRR5690831_4763 SRR5690831_737 SRR5690834_4059 SRR5691008_7245 SRR5690834_4857 SRR5690867_1543 SRR5690884_6262 SRR5690870_4576 SRR5690870_7281 SRR5690981_4416 SRR5690988_4146 SRR5690830_1969 SRR5690834_9203 SRR5690834_9206 SRR5690861_447 SRR5690861_7027 SRR5690862_4548 SRR5690866_3685 SRR5690871_7304 SRR5690909_3627 SRR5690914_6913 SRR5690915_2059 SRR5690937_1408 SRR5691006_9740 SRR5691008_1211 SRR5691009_6308 SRR5691011_3333 SRR5691012_5314 SRR5691012_9143 SRR5691016_9656 SRR5690884_6263 SRR5690884_6264 SRR5690870_4577 SRR5690870_7282 SRR5690981_4419 SRR5690988_4147 SRR5690928_9770 SRR5690832_9135 SRR5690928_9771 SRR5690862_9115 SRR5690871_2436 SRR5690874_5360 SRR5690885_371 SRR5690872_5780 SRR5690885_372 SRR5690821_8970 SRR5690823_9580 SRR5691016_9961 SRR5690910_7798 SRR5691011_3405 SRR5691016_9962 SRR5691016_9966 SRR5691011_1058 SRR5691011_1059 SRR5690860_2899 SRR5690944_7089 SRR5690990_40 SRR5690990_41 SRR5690886_4056 SRR5690886_4057 SRR5690834_5870 SRR5690885_8757 SRR5690885_8759 SRR5690885_8761 SRR5691006_8988 SRR5690832_2925 SRR5690884_6073 SRR5691016_5690 SRR5691008_5094 SRR5691008_7128 SRR5691008_116 SRR5691008_9312 SRR5691016_5696 SRR5690915_642 SRR5690869_6341 SRR5690820_7634 SRR5690861_7023 SRR5691007_3308 SRR5690909_5117 SRR5690914_6575 SRR5690926_10075 SRR5690832_9239 SRR5690867_8135 SRR5691010_6685 SRR5690834_3050 SRR5690830_3598 SRR5690908_4987 SRR5691007_6369 SRR5691008_2771 SRR5690824_6922 SRR5690832_5860 SRR5690860_10012 SRR5690862_8766 SRR5690867_5919 SRR5690873_4422 SRR5690884_5840 SRR5690884_7368 SRR5690912_1767 SRR5690914_9899 SRR5690915_6120 SRR5690963_6681 SRR5690990_8209 SRR5691007_430 SRR5691008_1972 SRR5691009_9271 SRR5691010_5345 SRR5691011_2394 SRR5691011_5358 SRR5691011_8134 SRR5690832_5864 SRR5690873_224 SRR5691010_4807 SRR5691016_5267 SRR5690831_9754 SRR5690832_3656 SRR5690909_329 SRR5690830_4109 SRR5690832_3845 SRR5690885_140 SRR5690897_5545 SRR5690822_1779 SRR5690832_681 SRR5690866_6727 SRR5690885_75 SRR5690941_2141 SRR5690981_6669 SRR5690982_7841 SRR5690821_8540 SRR5690830_1022 SRR5690830_2030 SRR5690831_5878 SRR5690832_9806 SRR5690834_3054 SRR5690862_7520 SRR5690862_8412 SRR5690870_4665 SRR5690873_3206 SRR5690873_3359 SRR5690873_6524 SRR5690885_7183 SRR5690885_8194 SRR5690908_2908 SRR5690908_6290 SRR5690914_10075 SRR5690937_4064 SRR5690981_3258 SRR5690990_4035 SRR5691007_6615 SRR5691008_2294 SRR5691008_9602 SRR5691010_1943 SRR5691011_1900 SRR5691016_5983 SRR5691016_6904 SRR5690990_4056 SRR5690990_4057 SRR5691010_438 SRR5690830_4112 SRR5690830_4115 SRR5690832_3847 SRR5690862_5733 SRR5690885_142 SRR5691008_7049 SRR5690990_696 SRR5690990_697 SRR5690822_1781 SRR5690832_683 SRR5690866_6729 SRR5690885_76 SRR5690941_2150 SRR5690981_6670 SRR5690982_7843 SRR5690909_5740 SRR5691006_4324 SRR5690870_7093 SRR5690870_7094 SRR5690873_6333 SRR5690870_8729 SRR5690870_8730 SRR5690870_8731 SRR5690870_8732 SRR5691007_1929 SRR5690832_3699 SRR5690834_735 SRR5690869_9208 SRR5690831_751 SRR5690832_4748 SRR5690834_5057 SRR5691006_9759 SRR5691009_4835 SRR5691011_9592 SRR5690834_8738 SRR5690823_1434 SRR5690862_9806 SRR5690884_6347 SRR5690884_6350 SRR5690884_6351 SRR5690862_427 SRR5691011_9946 SRR5690866_6875 SRR5690981_9923 SRR5690926_6110 SRR5690879_802 SRR5690820_6410 SRR5690820_6590 SRR5690821_3326 SRR5690883_426 SRR5690936_2133 SRR5690937_1288 SRR5690939_10269 SRR5690824_5783 SRR5690884_1891 SRR5690884_1892 SRR5690921_8626 SRR5690990_4805 SRR5690900_7875 SRR5690917_1928 SRR5690956_8128 SRR5690885_2453 SRR5690826_4388 SRR5690965_3589 SRR5690942_5509 SRR5690942_5505 SRR5690942_5513 SRR5690922_1407 SRR5690965_331 SRR5690861_5275 SRR5690930_3351 SRR5690926_9623 SRR5690937_8997 SRR5690834_5010 SRR5690834_10008 SRR5690834_8465 SRR5691010_6698 SRR5690869_8184 SRR5690855_9035 SRR5690981_7923 SRR5691007_6154 SRR5690861_1387 SRR5691009_6063 SRR5690873_1479 SRR5690885_4469 SRR5690930_1620 SRR5690861_611 SRR5690831_4932 SRR5691009_650 SRR5690988_6468 SRR5691009_4399 SRR5690824_9427 SRR5690860_973 SRR5690928_9446 SRR5690833_4981 SRR5690940_1854 SRR5690952_1908 SRR5690991_4867 SRR5690991_7948 SRR5691036_6288 SRR5690841_4539 SRR5690867_2840 SRR5690824_8726 SRR5690824_8728 SRR5690867_2841 SRR5690873_2183 SRR5690937_10164 SRR5690989_6674 SRR5691008_5782 SRR5691009_5800 SRR5690832_8727 SRR5691009_625 SRR5690926_9028 SRR5690964_1693 SRR5690990_5080 SRR5690826_931 SRR5690861_9549 SRR5690884_5137 SRR5690885_14 SRR5690936_8248 SRR5690827_9899 SRR5690900_2981 SRR5690912_35 SRR5690822_1646 SRR5690822_1648 SRR5690870_5157 SRR5690870_5158 SRR5690900_2982 SRR5690912_36 SRR5691011_6204 SRR5690865_8987 SRR5690821_8558 SRR5690865_8988 SRR5690865_8989 SRR5690939_6647 SRR5691008_5981 SRR5690821_8559 SRR5690858_1248 SRR5690872_7329 SRR5690891_140 SRR5691006_1110 SRR5690858_1253 SRR5690858_1258 SRR5690872_7330 SRR5690872_7331 SRR5690891_141 SRR5690937_865 SRR5690832_8764 SRR5690990_6224 SRR5690990_6753 SRR5690990_6225 SRR5690826_4337 SRR5690866_6914 SRR5691006_4813 SRR5691007_6928 SRR5691009_8232 SRR5691011_2540 SRR5690826_4338 SRR5690834_10173 SRR5690861_1736 SRR5690861_1739 SRR5690861_1741 SRR5691007_3876 SRR5691008_102 SRR5691008_2057 SRR5690866_6915 SRR5690824_9227 SRR5690861_3948 SRR5690908_3087 SRR5690909_1659 SRR5690824_9232 SRR5690916_4452 SRR5690937_7691 SRR5690982_1776 SRR5690982_1778 SRR5690982_1779 SRR5691011_1326 SRR5690861_3953 SRR5690868_5838 SRR5690937_3805 SRR5690981_493 SRR5690990_845 SRR5691001_6738 SRR5691011_4656 SRR5690868_5839 SRR5690868_5841 SRR5690868_5843 SRR5690914_3563 SRR5690832_826 SRR5690858_5356 SRR5690821_628 SRR5690939_10274 SRR5690943_9246 SRR5690963_1765 SRR5690964_7773 SRR5690973_1276 SRR5690875_2662 SRR5690875_2672 SRR5690915_9267 SRR5690981_3400 SRR5690981_3401 SRR5690990_791 SRR5690990_792 SRR5691012_35 SRR5691033_10132 SRR5690834_7071 SRR5690860_8766 SRR5690824_3262 SRR5690860_8769 SRR5690860_8767 SRR5690966_4963 SRR5690873_2387 SRR5690860_4574 SRR5690832_9609 SRR5690873_8356 SRR5690966_9040 SRR5690866_3736 SRR5690921_6801 SRR5690821_2982 SRR5691010_5113 SRR5690860_7316 SRR5691011_8527 SRR5690891_7875 SRR5690891_7877 SRR5690891_7878 SRR5690873_10000 SRR5690902_3002 SRR5690913_8598 SRR5690960_9799 SRR5690982_5121 SRR5691010_5833 SRR5690962_7664 SRR5690883_900 SRR5690831_10337 SRR5690963_6017 SRR5690991_791 SRR5690966_7526 SRR5690850_7901 SRR5690966_4061 SRR5690990_2882 SRR5690870_7028 SRR5690927_1856 SRR5690928_5600 SRR5690821_9584 SRR5690821_9586 SRR5690885_3688 SRR5690834_937 SRR5690830_1420 SRR5690909_4208 SRR5690832_6191 SRR5690909_4139 SRR5690988_4149 SRR5690822_6526 SRR5690822_7277 SRR5690826_783 SRR5690822_6529 SRR5690833_7938 SRR5690860_10207 SRR5690866_8850 SRR5690866_8852 SRR5690909_5752 SRR5690909_5779 SRR5690909_8077 SRR5690909_9238 SRR5690988_9042 SRR5691006_111 SRR5691007_6789 SRR5691012_1362 SRR5691012_2233 SRR5691012_9008 SRR5690822_6528 SRR5690822_8620 SRR5690826_6940 SRR5690826_9765 SRR5690826_9767 SRR5690834_5453 SRR5690860_10206 SRR5690860_10209 SRR5690909_2538 SRR5690909_4503 SRR5690909_4995 SRR5690909_5911 SRR5691008_9026 SRR5691010_2952 SRR5691010_3114 SRR5690822_7279 SRR5690834_2846 SRR5690834_2844 SRR5690834_4892 SRR5690910_6033 SRR5690822_4937 SRR5690912_7043 SRR5690822_4938 SRR5690942_8883 SRR5690872_6561 SRR5690990_432 SRR5690870_9483 SRR5690870_9484 SRR5690982_132 SRR5690830_1231 SRR5690830_1235 SRR5690830_8227 SRR5690960_239 SRR5690869_7929 SRR5690960_1838 SRR5690870_3276 SRR5690960_8786 SRR5690830_3506 SRR5690830_3620 SRR5690884_4106 SRR5690884_367 SRR5690937_983 SRR5690884_4108 SRR5690884_4109 SRR5690937_4541 SRR5690870_6370 SRR5690872_5574 SRR5690884_1125 SRR5690939_7110 SRR5690870_6372 SRR5690826_3764 SRR5690832_10205 SRR5690832_5792 SRR5690883_6350 SRR5690826_3765 SRR5690862_7972 SRR5690982_5354 SRR5690826_3766 SRR5690834_9680 SRR5690861_512 SRR5690861_514 SRR5690982_5356 SRR5690982_5360 SRR5691008_2883 SRR5691009_7081 SRR5690832_10208 SRR5690832_10209 SRR5690937_5076 SRR5690832_5795 SRR5690832_5797 SRR5690990_4067 SRR5690830_9789 SRR5690937_9551 SRR5691011_432 SRR5690912_4984 SRR5690912_4986 SRR5690912_4987 SRR5691014_66 SRR5690920_4792 SRR5690920_7712 SRR5690956_6056 SRR5690963_5449 SRR5690965_7868 SRR5690956_8054 SRR5690956_9045 SRR5690963_1979 SRR5690963_601 SRR5690963_699 SRR5690965_11081 SRR5690956_6058 SRR5690956_6065 SRR5690963_5450 SRR5690965_7869 SRR5690966_1556 SRR5690966_1559 SRR5691009_768 SRR5690848_2131 SRR5690860_6227 SRR5690832_821 SRR5690848_6540 SRR5690848_6541 SRR5690848_2132 SRR5690914_4289 SRR5690868_1843 SRR5690920_2783 SRR5690939_2966 SRR5690830_9113 SRR5690966_7542 SRR5690830_9780 SRR5690872_7468 SRR5690886_1500 SRR5690830_4626 SRR5690830_2162 SRR5690830_326 SRR5690886_5618 SRR5690830_7665 SRR5690875_5674 SRR5690830_7596 SRR5690834_8916 SRR5690875_3335 SRR5690822_3537 SRR5690830_7701 SRR5690861_5986 SRR5690861_9992 SRR5690861_9993 SRR5690862_9314 SRR5690874_4041 SRR5690875_5025 SRR5690928_2332 SRR5690960_2011 SRR5690960_27 SRR5690960_4813 SRR5690960_9843 SRR5690963_8809 SRR5690966_7563 SRR5690966_7573 SRR5691007_1036 SRR5691008_3708 SRR5691008_4021 SRR5691009_3830 SRR5690886_1501 SRR5690886_1503 SRR5690909_28 SRR5690928_2327 SRR5690960_2020 SRR5690960_2025 SRR5690830_4631 SRR5690861_9987 SRR5690861_9990 SRR5690989_6210 SRR5690989_8561 SRR5690832_7508 SRR5690928_1579 SRR5690928_1581 SRR5690830_332 SRR5690830_336 SRR5691008_3022 SRR5691008_3207 SRR5691009_1915 SRR5691009_1916 SRR5690830_7668 SRR5690830_7670 SRR5690875_7996 SRR5690960_8092 SRR5690830_7598 SRR5690834_8918 SRR5690875_3340 SRR5690830_1349 SRR5690928_542 SRR5691008_2978 SRR5690861_5987 SRR5690937_2621 SRR5690966_1669 SRR5691007_8912 SRR5691008_5461 SRR5690875_97 SRR5690886_9411 SRR5690965_3915 SRR5691009_6488 SRR5690823_5283 SRR5690826_1528 SRR5690900_248 SRR5690938_9159 SRR5690942_3355 SRR5690956_9592 SRR5690819_6925 SRR5690826_6907 SRR5690886_1056 SRR5690886_5849 SRR5690900_4175 SRR5690900_4179 SRR5690926_4302 SRR5690939_8360 SRR5690942_5986 SRR5690942_5995 SRR5690942_7419 SRR5690945_1910 SRR5690945_1914 SRR5690945_4743 SRR5690960_6650 SRR5691005_2011 SRR5690886_9414 SRR5690928_1065 SRR5690965_3916 SRR5690965_3919 SRR5691009_6489 SRR5691009_6490 SRR5690823_5285 SRR5690826_1531 SRR5690900_250 SRR5690984_2363 SRR5690942_3360 SRR5690956_9596 SRR5690941_1637 SRR5690960_4092 SRR5691008_436 SRR5691008_7248 SRR5691009_2946 SRR5690945_7114 SRR5690899_4574 SRR5690987_5301 SRR5690944_7149 SRR5690886_3418 SRR5690915_9670 SRR5690937_3134 SRR5690944_7150 SRR5690944_7152 SRR5690944_7153 SRR5690913_7165 SRR5691006_3306 SRR5690913_7166 SRR5690913_7167 SRR5690921_1870 SRR5690921_1871 SRR5690865_5710 SRR5690868_2598 SRR5691013_9934 SRR5690920_2229 SRR5690944_5866 SRR5690846_99 SRR5690865_5711 SRR5690875_8566 SRR5690944_3878 SRR5690920_2231 SRR5690920_2234 SRR5690944_5870 SRR5690884_9629 SRR5690926_4363 SRR5690984_2652 SRR5691026_7028 SRR5690833_599 SRR5690884_6035 SRR5690833_6677 SRR5690942_3291 SRR5691012_2251 SRR5691015_3508 SRR5690833_605 SRR5690884_6037 SRR5691007_1567 SRR5690900_6826 SRR5690987_962 SRR5690875_4441 SRR5690914_4017 SRR5690936_8887 SRR5691009_8923 SRR5690881_8486 SRR5690881_8488 SRR5690856_10201 SRR5690928_7728 SRR5691006_7838 SRR5691011_3689 SRR5691009_1951 SRR5690921_10102 SRR5690921_10106 SRR5690921_10103 SRR5690883_6216 SRR5691016_10148 SRR5690823_2348 SRR5690831_4630 SRR5690921_4045 SRR5690921_4048 SRR5690960_3693 SRR5691012_6787 SRR5691016_10149 SRR5690927_4073 SRR5690860_2504 SRR5690831_4628 SRR5690860_2509 SRR5690943_10377 SRR5691009_9865 SRR5690961_722 SRR5690981_4821 SRR5690981_4824 SRR5690860_2505 SRR5690860_2508 SRR5690861_8604 SRR5690837_7397 SRR5690837_7398 SRR5690837_7399 SRR5690917_6509 SRR5690926_7945 SRR5690831_7696 SRR5690831_7700 SRR5690831_7703 SRR5690832_2731 SRR5690830_8510 SRR5690883_8487 SRR5690926_2469 SRR5690968_9440 SRR5690821_4569 SRR5690830_8515 SRR5691009_8001 SRR5690832_2733 SRR5690832_2740 SRR5690879_9787 SRR5690861_593 SRR5690883_8488 SRR5690926_2472 SRR5690968_9441 SRR5690966_5508 SRR5690884_2623 SRR5690884_2622 SRR5690884_2624 SRR5690823_2148 SRR5690886_4696 SRR5690928_7340 SRR5690914_8081 SRR5690965_142 SRR5690988_7301 SRR5691006_5456 SRR5690883_4633 SRR5690963_3831 SRR5690884_6999 SRR5690834_10029 SRR5690834_607 SRR5690873_9947 SRR5690883_1692 SRR5690926_1253 SRR5691009_9973 SRR5690834_10031 SRR5690834_611 SRR5690904_1321 SRR5690928_5523 SRR5690965_656 SRR5690885_4818 SRR5690861_441 SRR5690939_8192 SRR5690833_160 SRR5690936_9324 SRR5690833_3621 SRR5690959_3040 SRR5690959_3043 SRR5690839_1195 SRR5690990_9404 SRR5691016_8091 SRR5690944_8786 SRR5690908_4700 SRR5690943_4608 SRR5690927_8758 SRR5690907_2442 SRR5690920_7513 SRR5690921_4618 SRR5690863_138 SRR5691028_800 SRR5690897_8564 SRR5690898_7810 SRR5690907_753 SRR5690939_5018 SRR5690945_9177 SRR5690977_7386 SRR5691026_5331 SRR5691026_5334 SRR5690921_7879 SRR5690881_9669 SRR5690907_8258 SRR5690947_5113 SRR5690854_8125 SRR5690883_7869 SRR5690827_3993 SRR5690888_621 SRR5690962_6392 SRR5691019_10003 SRR5691030_6478
```
