## Supplementary material 1 for "Detection of phylogenetic core groups in diverse microbial ecosystems": filt.txt (part 9 of 22)

```
SRR5690873_6009 SRR5690821_105 SRR5690943_7730 SRR5690826_1349 SRR5690920_4168 SRR5690940_283 SRR5690989_5336 SRR5690917_9390 SRR5690919_7402 SRR5690820_9295 SRR5691008_3666 SRR5690849_7593 SRR5690926_5999 SRR5690861_1684 SRR5690866_4950 SRR5690916_1475 SRR5690869_6248 SRR5690871_8537 SRR5690874_1163 SRR5690914_1728 SRR5690928_281 SRR5691016_5288 SRR5690874_4853 SRR5690824_6373 SRR5690861_10106 SRR5690861_7336 SRR5690881_10150 SRR5690821_2414 SRR5690821_8154 SRR5690872_4797 SRR5690990_6320 SRR5690820_1317 SRR5690879_1013 SRR5690919_6747 SRR5690824_9978 SRR5690886_5380 SRR5690872_495 SRR5690866_7128 SRR5690955_8352 SRR5690848_9216 SRR5690865_10099 SRR5690861_4858 SRR5690943_9402 SRR5690945_4543 SRR5690846_2655 SRR5690814_4621 SRR5690809_10519 SRR5690809_1797 SRR5690810_518 SRR5690814_4620 SRR5690838_8002 SRR5690839_5011 SRR5690839_5014 SRR5690843_236 SRR5690849_335 SRR5690887_2372 SRR5690887_8944 SRR5690887_9848 SRR5690893_5293 SRR5690894_4616 SRR5690896_5410 SRR5690896_5512 SRR5690817_7362 SRR5690818_5101 SRR5690837_5409 SRR5690837_6638 SRR5690837_8131 SRR5690843_234 SRR5690845_5316 SRR5690846_7612 SRR5690887_2373 SRR5690887_3103 SRR5690887_3104 SRR5690887_3105 SRR5690887_8206 SRR5690887_8207 SRR5690887_8209 SRR5690887_9542 SRR5690887_9543 SRR5690893_5292 SRR5690894_3396 SRR5690895_216 SRR5690896_5412 SRR5690809_10520 SRR5690887_9623 SRR5690887_9624 SRR5690838_5139 SRR5690838_5140 SRR5690894_2144 SRR5690887_3039 SRR5690894_2145 SRR5690846_2615 SRR5690849_397 SRR5690889_7841 SRR5690828_8707 SRR5690882_8040 SRR5690828_8708 SRR5691012_800 SRR5690843_7032 SRR5690843_7033 SRR5690843_10626 SRR5690894_490 SRR5690894_491 SRR5690894_492 SRR5690894_7908 SRR5690894_7910 SRR5690817_7698 SRR5690817_7700 SRR5690894_10092 SRR5690894_10093 SRR5690809_6279 SRR5690887_7870 SRR5690887_7869 SRR5690887_7871 SRR5690971_2552 SRR5690887_4788 SRR5690971_2554 SRR5690971_2553 SRR5690893_7047 SRR5690987_1712 SRR5690994_2980 SRR5690898_6666 SRR5690853_5240 SRR5690924_7256 SRR5690944_4242 SRR5690987_5378 SRR5691010_5771 SRR5691009_4370 SRR5690909_1686 SRR5690952_2995 SRR5690913_7759 SRR5690967_4242 SRR5690917_8224 SRR5690820_5642 SRR5690869_1748 SRR5690860_7410 SRR5690884_6796 SRR5690982_6915 SRR5690990_6262 SRR5690819_5336 SRR5690822_4852 SRR5690926_2061 SRR5690982_2784 SRR5690823_4316 SRR5691010_5700 SRR5690868_3142 SRR5691030_6163 SRR5690868_8984 SRR5690826_10043 SRR5690913_7040 SRR5690826_9013 SRR5690950_2061 SRR5690869_7910 SRR5690869_8187 SRR5690872_415 SRR5690824_1368 SRR5690873_3388 SRR5690873_4310 SRR5690884_7971 SRR5690981_691 SRR5690897_4892 SRR5690913_8235 SRR5690917_813 SRR5690921_5589 SRR5690926_890 SRR5690985_5490 SRR5690986_6676 SRR5690987_6895 SRR5690822_1714 SRR5690982_2727 SRR5690951_3772 SRR5690826_6798 SRR5690862_172 SRR5690981_5486 SRR5690982_8537 SRR5690820_8180 SRR5690826_8081 SRR5690826_7783 SRR5690861_10336 SRR5690861_2273 SRR5690861_8467 SRR5690862_8532 SRR5690929_6600 SRR5690820_9591 SRR5690827_3174 SRR5690901_8137 SRR5690870_7688 SRR5690871_592 SRR5690824_4677 SRR5691033_6786 SRR5690855_23 SRR5690886_623 SRR5690910_182 SRR5691009_6316 SRR5690916_7758 SRR5690820_7338 SRR5690857_9929 SRR5690906_7303 SRR5690983_6941 SRR5690832_8938 SRR5690840_4109 SRR5690950_859 SRR5690840_1214 SRR5690996_10249 SRR5691017_2379 SRR5691029_3241 SRR5690837_4587 SRR5690840_1005 SRR5690840_1897 SRR5690840_4791 SRR5690840_5079 SRR5690840_6616 SRR5690841_2044 SRR5690841_2173 SRR5690841_2614 SRR5690841_2615 SRR5690973_7106 SRR5690979_540 SRR5690979_5769 SRR5690979_5771 SRR5690979_8376 SRR5690979_8377 SRR5690996_1044 SRR5690996_2182 SRR5690996_362 SRR5690996_4467 SRR5690996_5409 SRR5690996_5410 SRR5690996_5412 SRR5690996_5446 SRR5690996_6572 SRR5690996_671 SRR5690996_672 SRR5690996_7815 SRR5690996_7965 SRR5690996_8202 SRR5690996_8579 SRR5690996_8580 SRR5690996_2079 SRR5690996_3074 SRR5690996_3075 SRR5690996_3391 SRR5690996_3880 SRR5690996_3881 SRR5690996_5010 SRR5690996_5012 SRR5690950_860 SRR5690968_7762 SRR5690968_7764 SRR5690840_6565 SRR5690840_6568 SRR5690996_10251 SRR5691017_2381 SRR5691029_3243 SRR5690996_810 SRR5690996_812 SRR5690859_8536 SRR5690882_9938 SRR5690882_9940 SRR5690891_3468 SRR5690899_408 SRR5690913_9764 SRR5690919_4796 SRR5690967_7317 SRR5690969_7510 SRR5690981_3385 SRR5690989_9743 SRR5690992_1960 SRR5690997_8252 SRR5690899_409 SRR5690899_8696 SRR5690968_3791 SRR5690992_9647 SRR5690996_3493 SRR5690996_6571 SRR5690862_1387 SRR5690837_2562 SRR5690828_123 SRR5690857_3724 SRR5690857_3730 SRR5690882_1787 SRR5690885_9304 SRR5690900_5631 SRR5690903_4686 SRR5690903_8768 SRR5690904_4844 SRR5690908_7113 SRR5690927_2667 SRR5690943_4594 SRR5690944_457 SRR5690955_10146 SRR5690983_5273 SRR5690986_4482 SRR5690987_5155 SRR5691006_6143 SRR5691008_1367 SRR5691009_5153 SRR5691014_2734 SRR5691015_6934 SRR5690877_9329 SRR5690931_9807 SRR5690983_868 SRR5690983_4403 SRR5690984_479 SRR5690985_1654 SRR5690986_1666 SRR5690987_10168 SRR5690994_154 SRR5690994_5775 SRR5691007_3376 SRR5691008_3763 SRR5691010_2826 SRR5691012_5822 SRR5691015_90 SRR5691015_5094 SRR5690837_7674 SRR5690840_5845 SRR5690840_5846 SRR5690840_7037 SRR5690840_7038 SRR5690996_7403 SRR5690996_9812 SRR5690996_9815 SRR5690833_9384 SRR5690834_1606 SRR5690826_5185 SRR5690826_8880 SRR5690860_873 SRR5690939_295 SRR5690874_3607 SRR5690883_7176 SRR5690927_1533 SRR5690927_5828 SRR5690861_4960 SRR5690884_8580 SRR5691016_7058 SRR5691016_7858 SRR5690907_5291 SRR5691010_1237 SRR5691016_142 SRR5690986_10016 SRR5691008_8633 SRR5691012_8029 SRR5691022_9116 SRR5690986_3763 SRR5690821_7991 SRR5690873_9879 SRR5690822_6391 SRR5690831_2755 SRR5690834_3404 SRR5690868_1965 SRR5690869_9157 SRR5690866_3521 SRR5690885_7119 SRR5690988_4352 SRR5690989_4637 SRR5690823_4296 SRR5690913_5745 SRR5690982_2897 SRR5690824_2984 SRR5690865_675 SRR5691009_1519 SRR5690868_10004 SRR5690868_6352 SRR5690872_7366 SRR5690834_1373 SRR5690834_9130 SRR5690988_10152 SRR5690832_158 SRR5690974_585 SRR5690858_5743 SRR5691029_5225 SRR5691029_7541 SRR5690860_10144 SRR5690891_5255 SRR5690809_136 SRR5690809_137 SRR5690810_8744 SRR5690814_10080 SRR5690814_10081 SRR5690845_2454 SRR5690949_1701 SRR5690809_2207 SRR5690814_2107 SRR5690932_477 SRR5690836_8036 SRR5690845_2389 SRR5690847_2034 SRR5690839_3093 SRR5690850_5000 SRR5690852_533 SRR5690932_2478 SRR5690850_3363 SRR5690932_5422 SRR5690894_4456 SRR5690894_4457 SRR5690980_8397 SRR5690980_8907 SRR5690810_10164 SRR5690810_10166 SRR5690810_10168 SRR5690932_8621 SRR5691004_10332 SRR5691004_10333 SRR5691032_9127 SRR5690810_6857 SRR5690930_743 SRR5690978_6557 SRR5691033_1013 SRR5690887_4648 SRR5690954_4667 SRR5690814_5730 SRR5690887_7449 SRR5690954_4771 SRR5690969_10132 SRR5690839_5439 SRR5690842_7733 SRR5690860_1895 SRR5691009_3414 SRR5690954_5403 SRR5690830_8297 SRR5690860_3571 SRR5690831_5278 SRR5690831_8332 SRR5690862_9740 SRR5690873_143 SRR5690873_8932 SRR5690819_7844 SRR5690861_879 SRR5690823_243 SRR5690885_3073 SRR5691010_7014 SRR5690821_2009 SRR5690912_5108 SRR5690946_4191 SRR5690946_4194 SRR5690819_7708 SRR5690819_7711 SRR5690826_5377 SRR5690948_7435 SRR5690834_3722 SRR5690850_3403 SRR5690885_1944 SRR5690916_5247 SRR5690967_7741 SRR5690982_4379 SRR5690862_8398 SRR5690866_3131 SRR5690860_10121 SRR5690874_8403 SRR5690906_3685 SRR5690908_86 SRR5690967_9343 SRR5690989_8513 SRR5690823_7868 SRR5690809_3520 SRR5690809_3522 SRR5690872_2280 SRR5690831_4677 SRR5690834_3914 SRR5690820_10241 SRR5690969_5474 SRR5690810_2869 SRR5690838_7347 SRR5690843_4216 SRR5690844_7302 SRR5690853_2983 SRR5690891_5442 SRR5690935_3913 SRR5690839_3812 SRR5690850_8512 SRR5690841_2635 SRR5690890_3725 SRR5690890_8641 SRR5690839_6820 SRR5690894_2207 SRR5690894_3729 SRR5690848_9231 SRR5690887_8143 SRR5690889_5983 SRR5690935_3930 SRR5690809_7394 SRR5690844_9501 SRR5690894_3786 SRR5690844_365 SRR5690844_6662 SRR5690844_7284 SRR5690887_1460 SRR5690850_3090 SRR5690970_3080 SRR5691016_7752 SRR5690988_154 SRR5690838_8094 SRR5690817_10034 SRR5690817_8972 SRR5690836_2227 SRR5690849_3355 SRR5690971_4617 SRR5691035_2063 SRR5690816_2588 SRR5690890_10330 SRR5690838_4492 SRR5690844_9548 SRR5690909_3905 SRR5690859_9295 SRR5690862_6756 SRR5690986_8858 SRR5690989_8803 SRR5691008_6111 SRR5690831_4820 SRR5690867_162 SRR5691000_5325 SRR5690831_10047 SRR5690867_2912 SRR5690825_10007 SRR5690917_1547 SRR5690981_10043 SRR5690826_2654 SRR5690989_6866 SRR5691016_9926 SRR5690863_4813 SRR5690886_9024 SRR5690834_10480 SRR5690865_9458 SRR5690996_3495 SRR5690867_8759 SRR5690870_4297 SRR5690819_1307 SRR5690860_8723 SRR5690866_533 SRR5690982_1424 SRR5690872_930 SRR5690996_4473 SRR5690874_9046 SRR5690831_244 SRR5690891_5640 SRR5690867_6619 SRR5690868_4974 SRR5690868_5808 SRR5690873_1314 SRR5690868_7802 SRR5690874_6519 SRR5690989_8921 SRR5690863_2761 SRR5690868_10243 SRR5690870_194 SRR5691023_4987 SRR5690990_2197 SRR5690992_9926 SRR5690831_5285 SRR5690861_6007 SRR5690861_9669 SRR5690872_483 SRR5690831_83 SRR5690866_2243 SRR5690868_5466 SRR5690834_5351 SRR5690860_322 SRR5691016_4442 SRR5690862_5417 SRR5690867_1660 SRR5691032_6896 SRR5690871_8059 SRR5690948_8868 SRR5691035_531 SRR5690918_10239 SRR5690899_10421 SRR5690905_6929 SRR5690916_10165 SRR5690929_6604 SRR5690823_1667 SRR5690826_4964 SRR5690860_6137 SRR5690951_4543 SRR5690997_9878 SRR5690834_8183 SRR5690871_9795 SRR5690874_3776 SRR5691021_7793 SRR5690906_9041 SRR5690915_6974 SRR5690927_3054 SRR5690967_8949 SRR5691031_6639 SRR5691011_9049 SRR5690857_4307 SRR5690871_2519 SRR5690912_8013 SRR5690916_206 SRR5690832_9864 SRR5690918_7748 SRR5690990_4119 SRR5691021_9234 SRR5690822_6739 SRR5690867_9094 SRR5690919_5244 SRR5690989_6653 SRR5690823_9748 SRR5690823_8759 SRR5690874_286 SRR5690979_1993 SRR5690935_1020 SRR5690944_514 SRR5690980_3069 SRR5690819_6718 SRR5690820_10060 SRR5690822_4845 SRR5690823_7634 SRR5690860_160 SRR5690912_1058 SRR5690826_8749 SRR5690826_9967 SRR5690868_5824 SRR5691034_93 SRR5690869_549 SRR5690874_2683 SRR5691006_3566 SRR5690900_2643 SRR5690913_9861 SRR5690917_3551 SRR5690919_3481 SRR5691038_937 SRR5690926_7734 SRR5691007_9288 SRR5690812_8589 SRR5690819_9277 SRR5690820_6839 SRR5690820_9698 SRR5690866_3306 SRR5690917_4911 SRR5690921_4095 SRR5690869_7909 SRR5690874_4895 SRR5690826_7557 SRR5690879_1431 SRR5690909_5268 SRR5690910_3819 SRR5690915_3858 SRR5690921_7823 SRR5691026_3844 SRR5690866_3655 SRR5690915_5466 SRR5690920_3592 SRR5690989_703 SRR5690921_100 SRR5690990_1903 SRR5691010_7556 SRR5690868_3461 SRR5690817_10677 SRR5690851_1715 SRR5690831_5581 SRR5690982_1341 SRR5690824_9359 SRR5690862_5691 SRR5690909_8518 SRR5690915_1858 SRR5690820_4682 SRR5690873_5547 SRR5690827_4149 SRR5690897_5145 SRR5690860_768 SRR5690909_2093 SRR5690917_2454 SRR5690862_5105 SRR5690917_1082 SRR5690865_3629 SRR5690869_3040 SRR5690872_569 SRR5690885_6684 SRR5690912_3122 SRR5690891_6975 SRR5690869_707 SRR5690919_1394 SRR5690869_709 SRR5690919_1395 SRR5690935_3433 SRR5690831_4727 SRR5690826_10177 SRR5690885_4880 SRR5690885_5198 SRR5690926_7870 SRR5690867_4113 SRR5690996_886 SRR5690870_9660 SRR5690988_4847 SRR5690865_4113 SRR5691016_7740 SRR5690870_3990 SRR5690872_4238 SRR5690924_2049 SRR5690973_7364 SRR5690979_9640 SRR5691028_5535 SRR5691031_1797 SRR5691036_2787 SRR5691023_7 SRR5690820_2062 SRR5690834_5081 SRR5690831_2026 SRR5690837_5065 SRR5690912_210 SRR5690921_8131 SRR5690927_8589 SRR5690950_3963 SRR5690820_8925 SRR5690821_2011 SRR5690824_1867 SRR5690832_8987 SRR5690819_3368 SRR5690832_642 SRR5690861_9488 SRR5690929_882 SRR5690989_7863 SRR5690981_6454 SRR5690913_6197 SRR5690981_6455 SRR5690981_6456 SRR5690832_1202 SRR5690868_6479 SRR5690903_9540 SRR5690871_8198 SRR5690820_4529 SRR5690862_4364 SRR5690866_4204 SRR5690867_5182 SRR5690822_5589 SRR5690823_9235 SRR5690824_4761 SRR5690826_2796 SRR5690826_4653 SRR5690832_4849 SRR5690861_1811 SRR5690861_82 SRR5690862_132 SRR5690865_5947 SRR5690866_3006 SRR5690866_6408 SRR5690866_9107 SRR5690867_5184 SRR5690867_5616 SRR5690867_6786 SRR5690867_7321 SRR5690868_1776 SRR5690868_1780 SRR5690868_5338 SRR5690871_567 SRR5690872_341 SRR5690873_1047 SRR5690874_7768 SRR5690885_5082 SRR5690908_3229 SRR5690909_7416 SRR5690910_3814 SRR5690912_5436 SRR5690914_5831 SRR5690915_3857 SRR5690915_4488 SRR5690915_7325 SRR5690915_7406 SRR5690916_3690 SRR5690916_8210 SRR5690916_8211 SRR5690917_3597 SRR5690917_8106 SRR5690988_8995 SRR5690989_6264 SRR5690989_8920 SRR5690989_9789 SRR5690990_9997 SRR5691016_3797 SRR5690868_3390 SRR5690916_3688 SRR5690916_3689 SRR5691008_2087 SRR5690868_6480 SRR5690868_6481 SRR5690870_2722 SRR5690914_8178 SRR5690986_1540 SRR5690911_7991 SRR5690911_7992 SRR5690958_6459 SRR5690874_7579 SRR5691009_7333 SRR5690820_4530 SRR5690862_4367 SRR5690915_5537 SRR5690867_5183 SRR5690826_4655 SRR5690860_1279 SRR5690861_1813 SRR5690862_5011 SRR5690866_4209 SRR5690868_2295 SRR5690870_2723 SRR5690870_2724 SRR5690874_281 SRR5690912_3135 SRR5690990_9796 SRR5690834_4237 SRR5690866_3011 SRR5690866_6409 SRR5690821_3823 SRR5690824_148 SRR5690824_1610 SRR5690862_5795 SRR5690824_4483 SRR5690826_8780 SRR5690868_6815 SRR5690929_728 SRR5690826_7672 SRR5690861_3844 SRR5690826_5931 SRR5690868_5785 SRR5690910_4024 SRR5690831_3737 SRR5690832_1107 SRR5690834_6701 SRR5690926_4803 SRR5690926_6610 SRR5690821_1823 SRR5690821_3820 SRR5690821_6984 SRR5690824_1498 SRR5690824_2004 SRR5690824_8786 SRR5690831_3736 SRR5690831_3745 SRR5690832_1112 SRR5690834_7619 SRR5690862_1107 SRR5690862_5674 SRR5690865_9243 SRR5690869_7177 SRR5690870_6206 SRR5690870_6208 SRR5690870_8648 SRR5690873_5882 SRR5690874_1951 SRR5690874_7512 SRR5690908_1699 SRR5690908_3767 SRR5690909_111 SRR5690909_5362 SRR5690910_1330 SRR5690912_6050 SRR5690912_9898 SRR5690913_5005 SRR5690913_5038 SRR5690913_5039 SRR5690913_660 SRR5690915_1374 SRR5690915_1517 SRR5690915_2542 SRR5690915_5790 SRR5690916_1372 SRR5690917_2423 SRR5690917_5649 SRR5690931_7775 SRR5690981_1173 SRR5690981_8794 SRR5690982_9465 SRR5690986_104 SRR5690986_9493 SRR5690989_9977 SRR5691009_140 SRR5691015_4624 SRR5690821_5826 SRR5690821_5830 SRR5690821_8627 SRR5690822_174 SRR5690822_1180 SRR5690823_3709 SRR5690823_7967 SRR5690824_2744 SRR5690826_5964 SRR5690831_6480 SRR5690831_6486 SRR5690832_4404 SRR5690832_4592 SRR5690832_10149 SRR5690833_7443 SRR5690861_1236 SRR5690861_4463 SRR5690866_2601 SRR5690866_2602 SRR5690866_2604 SRR5690866_8272 SRR5690869_1375 SRR5690870_4397 SRR5690870_4401 SRR5690871_1198 SRR5690871_9965 SRR5690874_1365 SRR5690874_1366 SRR5690874_1369 SRR5690874_1952 SRR5690874_1953 SRR5690874_4695 SRR5690874_9431 SRR5690908_911 SRR5690908_7224 SRR5690909_788 SRR5690909_6354 SRR5690909_6703 SRR5690910_1550 SRR5690910_5452 SRR5690910_7203 SRR5690910_8691 SRR5690912_3520 SRR5690913_657 SRR5690913_658 SRR5690913_659 SRR5690913_3996 SRR5690913_5650 SRR5690913_5651 SRR5690913_6118 SRR5690915_3206 SRR5690915_9455 SRR5690916_1370 SRR5690917_5652 SRR5690917_5654 SRR5690926_158 SRR5690937_5720 SRR5690981_7507 SRR5690988_4722 SRR5690988_4725 SRR5690988_4955 SRR5690988_4956 SRR5690988_8141 SRR5690989_295 SRR5691007_9728 SRR5691009_9571 SRR5691010_9761 SRR5691011_3455 SRR5691011_3774 SRR5690935_4727 SRR5690935_4728 SRR5690935_4729 SRR5690826_3421 SRR5690826_3424 SRR5690830_551 SRR5690832_5628 SRR5690832_5634 SRR5690861_5934 SRR5690862_9932 SRR5690865_2028 SRR5690865_2029 SRR5690867_3436 SRR5690867_3437 SRR5690873_6785 SRR5690873_6786 SRR5690908_1672 SRR5690909_3117 SRR5690910_3398 SRR5690914_6640 SRR5690915_925 SRR5690915_6163 SRR5690990_4661 SRR5691006_7108 SRR5691009_6963 SRR5691009_10156 SRR5690824_1612 SRR5690830_3754 SRR5690832_1153 SRR5690832_1157 SRR5690832_6474 SRR5690869_2101 SRR5690870_8647 SRR5690872_6425 SRR5690913_7557 SRR5690913_7560 SRR5690913_7561 SRR5690865_9245 SRR5690909_1186 SRR5690913_3954 SRR5690981_3361 SRR5690981_3828 SRR5690981_6546 SRR5690981_6548 SRR5691009_136 SRR5691009_1426 SRR5690824_4486 SRR5690868_6273 SRR5690908_2837 SRR5690912_2292 SRR5690912_2293 SRR5690919_8705 SRR5690919_8708 SRR5690826_8783 SRR5690867_6071 SRR5690908_4186 SRR5690909_6625 SRR5690937_8435 SRR5691009_2643 SRR5690868_6818 SRR5690868_9462 SRR5690868_9464 SRR5690908_465 SRR5690916_8402 SRR5690984_4879 SRR5690987_7756 SRR5691025_3354 SRR5690950_3452 SRR5690826_7673 SRR5690909_7233 SRR5690915_4126 SRR5690861_3846 SRR5690861_4459 SRR5690870_6207 SRR5690826_5933 SRR5690826_5934 SRR5690869_7179 SRR5690869_7180 SRR5690913_5006 SRR5690915_306 SRR5690831_3741 SRR5690832_1111 SRR5690834_6708 SRR5690926_4804 SRR5690926_6613 SRR5690907_9893 SRR5691036_6524 SRR5690925_4442 SRR5690862_4164 SRR5690870_5656 SRR5690976_7371 SRR5691008_9684 SRR5691038_4816 SRR5690823_5465 SRR5690824_953 SRR5690825_10098 SRR5690828_3808 SRR5690866_4258 SRR5690869_9095 SRR5690870_7242 SRR5690873_1658 SRR5690874_9487 SRR5690884_7126 SRR5690907_7919 SRR5690913_7078 SRR5690915_4469 SRR5690917_2455 SRR5690969_5220 SRR5690995_656 SRR5691009_2836 SRR5691015_6786 SRR5690925_4444 SRR5690925_4445 SRR5690862_4170 SRR5690870_5658 SRR5690976_7372 SRR5691008_9685 SRR5691038_4819 SRR5691029_5766 SRR5690973_6609 SRR5691029_5768 SRR5690973_6606 SRR5690973_6611 SRR5690822_6693 SRR5690824_8054 SRR5690913_7967 SRR5690822_1645 SRR5690833_9152 SRR5690867_8542 SRR5690867_8543 SRR5690869_6277 SRR5690869_6278 SRR5690910_6221 SRR5690913_15 SRR5690927_8599 SRR5690968_6197 SRR5690968_6198 SRR5690986_7135 SRR5690988_4634 SRR5690989_9677 SRR5691017_3476 SRR5690860_7039 SRR5690860_7044 SRR5690824_8055 SRR5690913_7968 SRR5690968_3429 SRR5690903_928 SRR5690905_5258 SRR5690968_3430 SRR5690876_6523 SRR5690897_8485 SRR5690913_2654 SRR5691013_5242 SRR5690935_9149 SRR5690996_8410 SRR5690872_9133 SRR5691012_2749 SRR5690872_9134 SRR5690833_9922 SRR5690833_9924 SRR5690865_2521 SRR5690866_5956 SRR5690870_3456 SRR5690909_3109 SRR5690937_8790 SRR5690869_7211 SRR5690821_6684 SRR5690939_7310 SRR5690822_2785 SRR5690868_2348 SRR5690868_2874 SRR5690868_4612 SRR5690868_4962 SRR5690913_6260 SRR5690982_9985 SRR5691016_1290 SRR5690826_7660 SRR5690826_8937 SRR5690861_618 SRR5690868_1315 SRR5690868_2877 SRR5690869_7210 SRR5690869_9120 SRR5690870_1227 SRR5690882_9797 SRR5690899_9348 SRR5690909_6037 SRR5690937_9362 SRR5691016_1289 SRR5690869_9121 SRR5690909_4162 SRR5690910_2147 SRR5690916_8468 SRR5690916_8469 SRR5690937_6489 SRR5691008_897 SRR5690909_3426 SRR5691008_9088 SRR5690939_7312 SRR5690939_7313 SRR5690822_2787 SRR5690868_2349 SRR5690868_2875 SRR5691008_10075 SRR5690868_4965 SRR5690990_3275 SRR5690982_9987 SRR5691016_1297 SRR5690960_116 SRR5690875_6288 SRR5690827_901 SRR5690857_277 SRR5690965_402 SRR5690965_4933 SRR5690963_1601 SRR5690963_1604 SRR5690963_3374 SRR5690963_7805 SRR5690963_7810 SRR5690965_4931 SRR5690875_6292 SRR5690875_6294 SRR5691027_304 SRR5691027_305 SRR5691027_306 SRR5690827_902 SRR5690857_7828 SRR5690822_2784 SRR5690874_5656 SRR5690861_621 SRR5690868_4963 SRR5690914_2898 SRR5690910_5621 SRR5690943_9327 SRR5690830_1927 SRR5690930_1686 SRR5691001_9012 SRR5691001_9013 SRR5691032_2145 SRR5690930_1967 SRR5690935_4930 SRR5690950_2309 SRR5690979_80 SRR5691032_2144 SRR5691032_2148 SRR5691032_2150 SRR5690836_814 SRR5690992_9070 SRR5690992_9072 SRR5690957_6218 SRR5691001_5224 SRR5691017_9266 SRR5690930_8384 SRR5690979_4511 SRR5690997_4329 SRR5691001_1234 SRR5691001_2114 SRR5690863_6097 SRR5690950_977 SRR5690957_6219 SRR5690996_6008 SRR5690997_4330 SRR5691013_6550 SRR5690974_1718 SRR5691032_1449 SRR5691032_1450 SRR5691001_5226 SRR5691001_5227 SRR5691017_9267 SRR5691017_9268 SRR5690930_8386 SRR5690979_4512 SRR5690997_4331 SRR5691001_1235 SRR5691001_2115 SRR5690991_3486 SRR5690991_3487 SRR5691033_5564 SRR5690851_2189 SRR5691036_6620 SRR5691033_5565 SRR5690971_691 SRR5690979_2312 SRR5690930_9752 SRR5690934_2121 SRR5690973_6601 SRR5691004_5468 SRR5690905_9323 SRR5690823_7397 SRR5690854_5669 SRR5690810_1000 SRR5690851_4082 SRR5690930_6095 SRR5690810_8127 SRR5690930_3663 SRR5690812_359 SRR5690946_2282 SRR5690972_4178 SRR5690810_3872 SRR5690812_3863 SRR5690812_9882 SRR5690946_5947 SRR5690950_3794 SRR5690992_32 SRR5691031_2746 SRR5690810_8364 SRR5690812_2554 SRR5690852_3986 SRR5690930_2369 SRR5690934_2120 SRR5690972_3557 SRR5691003_9127 SRR5691017_5214 SRR5690810_1326 SRR5690810_5032 SRR5690810_5143 SRR5690810_7526 SRR5690810_8128 SRR5690810_8817 SRR5690813_6592 SRR5690816_4670 SRR5690851_6499 SRR5690852_7147 SRR5690869_3466 SRR5690905_3445 SRR5690905_4547 SRR5690930_1662 SRR5690930_2174 SRR5690930_2269 SRR5690930_375 SRR5690930_4939 SRR5690930_6292 SRR5690930_9262 SRR5690934_2519 SRR5690946_1120 SRR5690946_2284 SRR5690946_4101 SRR5690946_6391 SRR5690946_7044 SRR5690946_7045 SRR5690946_854 SRR5690946_856 SRR5690946_9728 SRR5690950_4417 SRR5690957_2759 SRR5690971_2155 SRR5690971_2156 SRR5690971_2157 SRR5690971_3083 SRR5690971_3328 SRR5690971_4037 SRR5690971_4307 SRR5690972_2042 SRR5690972_2771 SRR5690972_4179 SRR5690972_5135 SRR5690972_9294 SRR5690973_2562 SRR5690992_34 SRR5690992_378 SRR5690997_4617 SRR5690997_6130 SRR5690997_6131 SRR5690997_6381 SRR5690997_6946 SRR5691000_5216 SRR5691000_9195 SRR5691003_9126 SRR5691004_3014 SRR5691004_3016 SRR5691004_4190 SRR5691017_3359 SRR5691030_6082 SRR5690810_2043 SRR5690810_2045 SRR5690810_5144 SRR5690810_5145 SRR5690810_7014 SRR5690810_7017 SRR5690810_7325 SRR5690812_1277 SRR5690812_1278 SRR5690812_2208 SRR5690812_4421 SRR5690812_4422 SRR5690812_7175 SRR5690812_7178 SRR5690812_8339 SRR5690812_9488 SRR5690812_9489 SRR5690813_4949 SRR5690847_8681 SRR5690851_4573 SRR5690851_5832 SRR5690851_5833 SRR5690851_5835 SRR5690851_8301 SRR5690851_8302 SRR5690851_8304 SRR5690852_6578 SRR5690852_6580 SRR5690852_8499 SRR5690852_8502 SRR5690892_6973 SRR5690892_6977 SRR5690895_18 SRR5690895_20 SRR5690895_7051 SRR5690895_7054 SRR5690895_8131 SRR5690895_8132 SRR5690905_4548 SRR5690905_4550 SRR5690905_8715 SRR5690905_8716 SRR5690930_427 SRR5690930_1502 SRR5690930_2681 SRR5690930_3186 SRR5690930_3675 SRR5690930_3820 SRR5690930_5049 SRR5690930_5191 SRR5690930_5192 SRR5690930_5343 SRR5690930_5663 SRR5690930_5664 SRR5690930_7782 SRR5690930_7824 SRR5690930_8445 SRR5690930_8446 SRR5690930_9127 SRR5690930_10062 SRR5690934_6349 SRR5690946_855 SRR5690946_858 SRR5690946_1121 SRR5690946_9953 SRR5690949_6553 SRR5690949_6554 SRR5690950_314 SRR5690957_8837 SRR5690957_8841 SRR5690971_3082 SRR5690971_4035 SRR5690971_4036 SRR5690971_4827 SRR5690971_6524 SRR5690971_8871 SRR5690971_8872 SRR5690971_9571 SRR5690971_9573 SRR5690972_520 SRR5690972_2038 SRR5690972_2773 SRR5690972_2774 SRR5690972_3561 SRR5690972_4296 SRR5690972_5918 SRR5690972_5919 SRR5690972_5941 SRR5690972_6376 SRR5690972_6377 SRR5690972_6379 SRR5690972_6773 SRR5690972_7964 SRR5690972_7968 SRR5690972_7970 SRR5690972_8075 SRR5690972_9533 SRR5690973_3571 SRR5690973_7491 SRR5690979_8495 SRR5690979_9386 SRR5690991_1214 SRR5690992_377 SRR5690997_1965 SRR5690997_6132 SRR5690997_6133 SRR5690997_6945 SRR5691000_9198 SRR5691000_10134 SRR5691003_4839 SRR5691004_3017 SRR5691004_4191 SRR5691017_1539 SRR5691030_5551 SRR5691030_6079 SRR5691031_5272 SRR5691031_5273 SRR5691031_5275 SRR5691031_9394 SRR5691031_9395 SRR5691034_3595 SRR5691034_3597 SRR5691038_881 SRR5690851_4085 SRR5690851_8117 SRR5690930_1542 SRR5690930_2271 SRR5690930_5922 SRR5690930_5923 SRR5690930_8122 SRR5690972_8729 SRR5691000_43 SRR5690930_7146 SRR5690930_7484 SRR5690930_7485 SRR5690930_7486 SRR5690930_7810 SRR5690930_7812 SRR5690930_8553 SRR5690930_8557 SRR5690810_8129 SRR5690946_8507 SRR5691031_1736 SRR5691031_1737 SRR5690930_7165 SRR5690930_7329 SRR5690972_7872 SRR5690972_7875 SRR5690812_363 SRR5690930_6969 SRR5690930_6970 SRR5690946_2283 SRR5690991_9562 SRR5690991_9563 SRR5690972_8518 SRR5690972_8754 SRR5690972_8756 SRR5690810_3874 SRR5690810_3875 SRR5690812_3864 SRR5690930_5041 SRR5690812_9884 SRR5690812_9885 SRR5690972_614 SRR5690972_4164 SRR5690950_3795 SRR5690950_3796 SRR5690992_33 SRR5690992_36 SRR5691031_2748 SRR5691031_2749 SRR5690810_8365 SRR5690812_2555 SRR5690852_3989 SRR5690930_2370 SRR5690934_2122 SRR5690997_1930 SRR5691003_9128 SRR5691017_5215 SRR5690894_8297 SRR5690894_9828 SRR5691033_7049 SRR5690817_5534 SRR5690894_8298 SRR5690894_8299 SRR5690894_9831 SRR5691033_7050 SRR5690977_8093 SRR5690810_6990 SRR5690991_9698 SRR5690838_369 SRR5690838_370 SRR5691029_841 SRR5690813_425 SRR5690854_2734 SRR5690979_3662 SRR5690979_3663 SRR5690979_2309 SRR5690930_5909 SRR5690817_3764 SRR5690930_1616 SRR5690930_8385 SRR5690935_6305 SRR5690891_9893 SRR5691038_1388 SRR5691033_1678 SRR5691033_1679 SRR5691038_1387 SRR5690862_10314 SRR5690860_8916 SRR5690862_10321 SRR5690862_10323 SRR5690935_5160 SRR5690862_10320 SRR5690911_7869 SRR5690911_69 SRR5691034_5591 SRR5690973_279 SRR5690911_7871 SRR5690911_7873 SRR5690911_71 SRR5691034_10423 SRR5691033_2889 SRR5691033_2891 SRR5690999_8979 SRR5690999_8980 SRR5690866_8643 SRR5690838_6267 SRR5690838_6268 SRR5691005_9953 SRR5691019_4753 SRR5691019_4755 SRR5691036_10234 SRR5691039_7138 SRR5690847_8052 SRR5690847_8053 SRR5690847_8054 SRR5691001_5615 SRR5690897_7779 SRR5690968_2346 SRR5690977_2934 SRR5690851_4988 SRR5690882_3081 SRR5690813_6030 SRR5690930_1617 SRR5690930_9828 SRR5690910_1973 SRR5691008_7406 SRR5690834_7616 SRR5690834_8126 SRR5690922_698 SRR5690858_8126 SRR5690924_8641 SRR5691021_3105 SRR5691023_3546 SRR5690891_954 SRR5690983_6306 SRR5690911_4117 SRR5690940_5575 SRR5690946_3920 SRR5690868_8037 SRR5690940_792 SRR5690834_1802 SRR5690820_8313 SRR5690821_3868 SRR5690865_2525 SRR5690871_9339 SRR5690830_4701 SRR5691034_4235 SRR5690885_9318 SRR5691023_1504 SRR5690911_1533 SRR5690834_8505 SRR5691002_6886 SRR5691031_3428 SRR5690819_6652 SRR5690968_3255 SRR5690921_9225 SRR5690884_8756 SRR5690990_1033 SRR5690867_1610 SRR5691016_9326 SRR5690868_786 SRR5690986_8239 SRR5690990_1930 SRR5690820_4556 SRR5690823_4562 SRR5690820_4809 SRR5690982_885 SRR5690823_2201 SRR5690885_349 SRR5690907_10142 SRR5690912_6605 SRR5690832_6623 SRR5690935_2417 SRR5691023_2000 SRR5691038_772 SRR5690861_7565 SRR5690869_6160 SRR5690931_9427 SRR5690968_774 SRR5690819_8384 SRR5690981_5016 SRR5690917_2638 SRR5690832_8959 SRR5690946_7814 SRR5690860_7219 SRR5690954_383 SRR5690945_8035 SRR5691027_2830 SRR5690830_6540 SRR5690927_6250 SRR5690884_7719 SRR5690852_3139 SRR5690943_3242 SRR5690855_5768 SRR5690861_8989 SRR5690955_4259 SRR5690861_7791 SRR5691036_1884 SRR5690872_7504 SRR5690939_251 SRR5690940_4249 SRR5690834_157 SRR5690945_4333 SRR5690884_10208 SRR5690884_8535 SRR5690826_1247 SRR5690867_459 SRR5690917_4077 SRR5690909_3985 SRR5690989_8390 SRR5690989_9756 SRR5690908_5774 SRR5690912_3761 SRR5690988_9066 SRR5691008_8630 SRR5690820_4053 SRR5690821_2659 SRR5691019_5905 SRR5690823_6302 SRR5690870_1632 SRR5691009_9996 SRR5690917_6313 SRR5690919_2322 SRR5690942_664 SRR5691007_1751 SRR5690868_4410 SRR5690834_7235 SRR5690937_9945 SRR5690982_1175 SRR5690873_4657 SRR5690990_4911 SRR5690913_7714 SRR5691010_3333 SRR5690812_9123 SRR5690843_4350 SRR5690990_672 SRR5691016_6347 SRR5690945_6278 SRR5690871_5828 SRR5690916_2321 SRR5690832_786 SRR5690978_8866 SRR5690988_3244 SRR5690821_8004 SRR5690989_676 SRR5690821_1767 SRR5690861_8590 SRR5690945_4817 SRR5690908_2920 SRR5690945_6317 SRR5690900_8655 SRR5690986_1549 SRR5690900_9869 SRR5690915_7234 SRR5690826_1363 SRR5690826_1365 SRR5690889_6965 SRR5690889_6966 SRR5690889_2739 SRR5690889_7215 SRR5691009_4 SRR5690862_7813 SRR5691008_8957 SRR5690831_9493 SRR5690912_1409 SRR5691009_4435 SRR5690832_2933 SRR5690914_7081 SRR5690832_4164 SRR5690916_4252 SRR5690861_2903 SRR5690823_3894 SRR5690883_9653 SRR5690826_1950 SRR5690915_10135 SRR5690874_2138 SRR5690866_5282 SRR5690866_6156 SRR5690920_5463 SRR5690901_1026 SRR5691015_2807 SRR5690870_8728 SRR5690874_8155 SRR5690832_4734 SRR5690872_10310 SRR5690834_8635 SRR5690834_9925 SRR5690869_2969 SRR5690870_914 SRR5690867_4202 SRR5690955_10449 SRR5690830_812 SRR5690874_2198 SRR5690861_7153 SRR5691016_4084 SRR5690861_7957 SRR5690862_262 SRR5690861_7459 SRR5690823_4332 SRR5690866_3728 SRR5690981_3131 SRR5690822_6580 SRR5690832_474 SRR5690917_1758 SRR5691028_9103 SRR5690825_5497 SRR5690830_328 SRR5690831_3299 SRR5690922_4104 SRR5690871_9845 SRR5690871_6133 SRR5690873_7816 SRR5690882_7499 SRR5690924_767 SRR5690909_5255 SRR5690916_381 SRR5690865_8277 SRR5690867_4314 SRR5690870_9249 SRR5690865_8278 SRR5690868_6061 SRR5690868_6063 SRR5690937_8485 SRR5690982_2766 SRR5690872_6079 SRR5690916_6579 SRR5691019_6431 SRR5690823_5588 SRR5690867_972 SRR5690868_4179 SRR5690868_492 SRR5690869_1997 SRR5690869_8411 SRR5690872_6080 SRR5690883_8652 SRR5690913_592 SRR5690914_2857 SRR5690915_89 SRR5690945_8129 SRR5690945_8133 SRR5690955_3652 SRR5691007_7859 SRR5691012_6989 SRR5691017_6785 SRR5690916_6580 SRR5691019_6432 SRR5690832_7936 SRR5690823_3139 SRR5690826_7446 SRR5690860_372 SRR5690860_5582 SRR5690871_6198 SRR5690831_9083 SRR5690832_8186 SRR5690871_6200 SRR5690915_1505 SRR5690940_1397 SRR5690823_3140 SRR5690823_3141 SRR5690866_458 SRR5690860_377 SRR5690889_10104 SRR5690871_6199 SRR5690866_459 SRR5690870_7787 SRR5690820_7192 SRR5690830_903 SRR5690860_6393 SRR5690826_10064 SRR5690867_216 SRR5690820_8460 SRR5690824_6006 SRR5690870_3409 SRR5690826_5550 SRR5690860_6682 SRR5690862_272 SRR5690862_4264 SRR5690869_3247 SRR5690870_1202 SRR5690908_3316 SRR5690820_8880 SRR5690824_3118 SRR5690834_7786 SRR5690862_5687 SRR5690912_7041 SRR5690819_2406 SRR5690820_6167 SRR5690821_9954 SRR5690865_4668 SRR5690865_5414 SRR5690868_2484 SRR5690870_6145 SRR5690873_4638 SRR5690819_3482 SRR5690821_5905 SRR5690822_6311 SRR5690824_4361 SRR5690824_6489 SRR5690865_857 SRR5690867_968 SRR5690868_632 SRR5690870_594 SRR5690872_3192 SRR5690912_8632 SRR5690913_774 SRR5690926_10203 SRR5690982_5214 SRR5690809_4952 SRR5690820_188 SRR5690820_2698 SRR5690823_1016 SRR5690823_5390 SRR5690831_8110 SRR5690832_4668 SRR5690834_4024 SRR5690860_3750 SRR5690861_8193 SRR5690865_659 SRR5690868_2388 SRR5690868_9029 SRR5690870_2419 SRR5690870_4408 SRR5690870_9444 SRR5690872_2399 SRR5690872_6598 SRR5690874_6075 SRR5690874_7642 SRR5690909_551 SRR5690912_557 SRR5690912_8100 SRR5690915_475 SRR5690917_1725 SRR5690917_3145 SRR5690917_7891 SRR5690920_10297 SRR5690990_9504 SRR5691011_7778 SRR5690820_3374 SRR5690820_8463 SRR5690820_8879 SRR5690821_1695 SRR5690821_218 SRR5690821_5927 SRR5690822_1945 SRR5690822_6351 SRR5690822_7526 SRR5690823_464 SRR5690823_5113 SRR5690826_2065 SRR5690826_8530 SRR5690831_6377 SRR5690831_6381 SRR5690831_9227 SRR5690832_268 SRR5690832_3425 SRR5690834_7787 SRR5690834_7789 SRR5690834_9093 SRR5690843_1353 SRR5690843_1354 SRR5690861_2979 SRR5690861_416 SRR5690862_3691 SRR5690862_3697 SRR5690862_4554 SRR5690862_6258 SRR5690865_5415 SRR5690865_551 SRR5690867_200 SRR5690868_2483 SRR5690868_491 SRR5690870_1198 SRR5690870_5340 SRR5690870_6789 SRR5690870_6851 SRR5690872_2682 SRR5690872_4889 SRR5690872_7325 SRR5690872_8041 SRR5690872_8042 SRR5690874_3891 SRR5690874_4076 SRR5690874_7644 SRR5690874_8021 SRR5690874_8793 SRR5690889_2328 SRR5690889_6491 SRR5690908_4964 SRR5690908_7379 SRR5690909_2566 SRR5690909_4485 SRR5690909_6526 SRR5690909_7193 SRR5690910_2026 SRR5690910_6120 SRR5690910_7262 SRR5690912_7134 SRR5690912_8102 SRR5690912_9738 SRR5690913_10008 SRR5690913_1220 SRR5690913_1221 SRR5690913_260 SRR5690913_3542 SRR5690913_4861 SRR5690913_6745 SRR5690913_6930 SRR5690913_6931 SRR5690913_7358 SRR5690915_643 SRR5690915_8835 SRR5690917_10016 SRR5690917_297 SRR5690920_8849 SRR5690937_3939 SRR5690942_9672 SRR5690943_9435 SRR5690980_4118 SRR5690980_4119 SRR5690982_10148 SRR5690982_2110 SRR5690990_4777 SRR5690990_6387 SRR5690991_4742 SRR5691006_1629 SRR5691006_6376 SRR5691009_4504 SRR5691009_868 SRR5691011_9407 SRR5691012_8445 SRR5691016_8311 SRR5690820_7193 SRR5690820_7195 SRR5690861_860 SRR5690861_862 SRR5690861_866 SRR5690862_5813 SRR5690862_5815 SRR5690865_553 SRR5690866_2342 SRR5690866_2343 SRR5690868_175 SRR5690869_2371 SRR5690869_2373 SRR5690871_4451 SRR5690871_4452 SRR5690871_4453 SRR5690871_5918 SRR5690871_5920 SRR5690871_5921 SRR5690874_8019 SRR5690908_152 SRR5690913_6704 SRR5690913_7359 SRR5690913_8054 SRR5690915_2168 SRR5690915_4766 SRR5690917_2138 SRR5690917_2728 SRR5690917_3684 SRR5690937_3669 SRR5690937_4658 SRR5690940_475 SRR5690989_5094 SRR5691009_3205 SRR5691016_3096 SRR5690831_2516 SRR5690831_2525 SRR5690866_6264 SRR5690866_8093 SRR5690866_8094 SRR5690866_8096 SRR5690870_6392 SRR5690872_7326 SRR5690908_6812 SRR5690910_5015 SRR5690913_1658 SRR5690913_1659 SRR5690913_1660 SRR5690913_10005 SRR5690913_10007 SRR5690915_6729 SRR5691009_5833 SRR5690860_6394 SRR5690862_1085 SRR5690874_5303 SRR5690874_10021 SRR5690915_2234 SRR5690926_997 SRR5690926_8289 SRR5690926_8291 SRR5690926_8292 SRR5690981_6502 SRR5690981_6504 SRR5690990_8877 SRR5691007_7033 SRR5690830_2315 SRR5690830_2316 SRR5690831_6149 SRR5690831_6152 SRR5690862_6844 SRR5690862_6848 SRR5690869_1792 SRR5690869_1793 SRR5690869_1794 SRR5690885_5605 SRR5690885_5606 SRR5690915_5441 SRR5690867_217 SRR5690867_218 SRR5690872_395 SRR5690872_6556 SRR5690872_6557 SRR5690872_8962 SRR5690872_8964 SRR5690874_2966 SRR5690874_10182 SRR5690913_1219 SRR5690916_7521 SRR5690869_8213 SRR5690869_8214 SRR5690914_2871 SRR5690921_699 SRR5690989_4042 SRR5690989_4044 SRR5690989_4045 SRR5690990_2570 SRR5690990_2572 SRR5690824_6007 SRR5690824_6010 SRR5690862_9196 SRR5690912_6495 SRR5690912_6496 SRR5690989_1416 SRR5690989_1417 SRR5690989_1420 SRR5690870_3410 SRR5690870_3411 SRR5690910_5625 SRR5690914_3663 SRR5690916_6128 SRR5690916_6131 SRR5691008_4178 SRR5691010_2574 SRR5690832_8144 SRR5690871_8591 SRR5690871_8593 SRR5690871_8595 SRR5690872_5148 SRR5690909_9609 SRR5691011_3360 SRR5690860_6683 SRR5690908_7177 SRR5690912_3430 SRR5690915_1509 SRR5690990_6083 SRR5690990_6084 SRR5690867_3113 SRR5690867_3115 SRR5690909_7069 SRR5690939_3154 SRR5690942_271 SRR5690988_3784 SRR5690868_6037 SRR5690913_754 SRR5690913_755 SRR5690937_1372 SRR5690937_2887 SRR5690869_3350 SRR5690869_3352 SRR5690872_4497 SRR5690908_6076 SRR5690912_5866 SRR5690872_3813 SRR5690872_8293 SRR5690872_8294 SRR5690873_6713 SRR5691008_5457 SRR5690908_9114 SRR5690912_8198 SRR5690912_9347 SRR5690915_8162 SRR5690921_2407 SRR5690820_8884 SRR5690833_5568 SRR5690912_7135 SRR5690937_5736 SRR5690832_6744 SRR5690866_4470 SRR5690866_4471 SRR5690913_6896 SRR5690866_10119 SRR5690866_10120 SRR5690915_7853 SRR5691010_8250 SRR5690868_84 SRR5690868_85 SRR5690868_86 SRR5690914_2596 SRR5690917_4789 SRR5690989_7323 SRR5690989_7324 SRR5691009_3473 SRR5690819_2408 SRR5690868_6114 SRR5690872_3186 SRR5690870_4614 SRR5690870_4615 SRR5690870_6850 SRR5690867_5763 SRR5690867_5764 SRR5690867_5765 SRR5690912_5275 SRR5690912_5276 SRR5690912_5278 SRR5690867_2031 SRR5690867_2032 SRR5690909_4851 SRR5690868_2485 SRR5690910_4209 SRR5690937_2909 SRR5690913_1619 SRR5690913_1622 SRR5690988_9357 SRR5690909_9618 SRR5690912_9739 SRR5690988_3618 SRR5691008_4450 SRR5691010_9932 SRR5690821_5906 SRR5691008_2034 SRR5690822_6314 SRR5690822_6315 SRR5690824_4362 SRR5690824_4363 SRR5690824_6490 SRR5690824_6492 SRR5690865_858 SRR5690865_859 SRR5690867_969 SRR5690913_593 SRR5690872_929 SRR5690981_2236 SRR5690870_595 SRR5690870_598 SRR5690873_9746 SRR5690937_6536 SRR5690912_8633 SRR5690912_8634 SRR5690913_775 SRR5690913_776 SRR5690926_10204 SRR5690926_10205 SRR5690982_5215 SRR5691008_7740 SRR5690809_4955 SRR5690820_189 SRR5690832_660 SRR5690823_1017 SRR5690824_7833 SRR5690831_8112 SRR5690832_4669 SRR5690834_4027 SRR5690860_3754 SRR5690989_6494 SRR5690865_661 SRR5690981_111 SRR5691010_9492 SRR5690870_2420 SRR5690870_4409 SRR5690870_9445 SRR5690872_2400 SRR5690872_6599 SRR5690874_6076 SRR5690915_1284 SRR5690909_2651 SRR5690912_558 SRR5690912_8101 SRR5690921_8371 SRR5690917_1726 SRR5690917_3146 SRR5690917_7892 SRR5690920_10298 SRR5690990_9506 SRR5691011_8094 SRR5690861_5444 SRR5690910_2395 SRR5690910_9272 SRR5690990_344 SRR5690870_7257 SRR5690915_4678 SRR5690990_343 SRR5691011_1393 SRR5690872_5715 SRR5690910_2396 SRR5690915_4277 SRR5691007_3752 SRR5690913_9903 SRR5690936_8607 SRR5690861_4611 SRR5690861_8739 SRR5690865_10267 SRR5690868_8028 SRR5691016_4723 SRR5690832_9523 SRR5690831_1946 SRR5690868_741 SRR5690824_2235 SRR5690861_1337 SRR5690820_4198 SRR5690868_7146 SRR5690981_9577 SRR5690862_10318 SRR5690899_7811 SRR5690973_9552 SRR5690974_8854 SRR5690876_9168 SRR5690901_4951 SRR5690909_1825 SRR5690912_543 SRR5690910_832 SRR5691007_4434 SRR5690986_91 SRR5690858_3780 SRR5691026_7983 SRR5690863_8682 SRR5690974_739 SRR5691021_1456 SRR5690950_5941 SRR5691024_1732 SRR5690897_5556 SRR5690958_2172 SRR5691014_710 SRR5690987_6025 SRR5690919_2432 SRR5690980_7621 SRR5690919_2434 SRR5690919_2433 SRR5690980_7622 SRR5690889_5263 SRR5690919_5126 SRR5690919_7515 SRR5690889_1897 SRR5690889_292 SRR5690889_5257 SRR5690893_10410 SRR5690919_1118 SRR5690919_2729 SRR5690919_320 SRR5690814_8446 SRR5690839_750 SRR5690843_1735 SRR5690889_295 SRR5690889_8112 SRR5690919_10190 SRR5690919_10191 SRR5690919_10193 SRR5690919_10506 SRR5690919_10507 SRR5690919_1920 SRR5690919_1922 SRR5690919_3141 SRR5690919_365 SRR5690919_4778 SRR5690919_5381 SRR5690919_704 SRR5690919_705 SRR5690919_712 SRR5690919_7841 SRR5690919_7842 SRR5690919_8471 SRR5690919_8472 SRR5690919_9530 SRR5690919_9531 SRR5690919_9549 SRR5690919_9550 SRR5690919_9584 SRR5690932_6405 SRR5690919_5127 SRR5690919_5317 SRR5690919_7516 SRR5690919_7517 SRR5690889_1898 SRR5690919_711 SRR5690889_5258 SRR5690893_10411 SRR5690919_9585 SRR5690919_6327 SRR5690919_321 SRR5690919_1279 SRR5690919_1282 SRR5690919_7871 SRR5690919_7872 SRR5690809_2400 SRR5690847_7941 SRR5690849_7846 SRR5691035_7161 SRR5690843_4239 SRR5690854_3424 SRR5690838_2409 SRR5690918_7858 SRR5690817_3887 SRR5690838_4033 SRR5690839_10338 SRR5690839_8215 SRR5690843_3207 SRR5690843_6605 SRR5690887_710 SRR5690898_1876 SRR5690919_2592 SRR5690929_8730 SRR5690949_10087 SRR5690986_6946 SRR5691033_8468 SRR5691033_8945 SRR5690999_4587 SRR5690999_4589 SRR5690919_1684 SRR5690919_2977 SRR5690838_2411 SRR5691034_2543 SRR5690891_1821 SRR5690932_5044 SRR5690932_5046 SRR5691039_1049 SRR5691039_1050 SRR5690824_2110 SRR5690889_790 SRR5690913_6731 SRR5690919_3729 SRR5690910_9974 SRR5690889_3966 SRR5690931_4966 SRR5690814_63 SRR5690847_9016 SRR5690904_6975 SRR5690809_8439 SRR5690887_5115 SRR5690888_8301 SRR5690997_4104 SRR5690809_1963 SRR5690809_2085 SRR5690809_61 SRR5690809_62 SRR5690809_9520 SRR5690814_62 SRR5690814_64 SRR5690814_66 SRR5690887_1043 SRR5690888_1209 SRR5690888_1960 SRR5690888_386 SRR5690888_8649 SRR5690898_3996 SRR5690898_4448 SRR5690898_4903 SRR5690903_5635 SRR5690904_2027 SRR5690918_3978 SRR5690918_4658 SRR5690918_4660 SRR5690923_7547 SRR5690945_9241 SRR5690948_10226 SRR5690949_2031 SRR5690949_3213 SRR5690995_6187 SRR5690997_4106 SRR5690999_4502 SRR5691004_558 SRR5691004_562 SRR5691032_1002 SRR5691039_5835 SRR5691039_7726 SRR5690817_10837 SRR5690918_3977 SRR5690958_1662 SRR5690847_9018 SRR5690847_9020 SRR5690809_6463 SRR5690809_11653 SRR5690809_8441 SRR5690887_5117 SRR5690949_9844 SRR5690997_4105 SRR5690898_8823 SRR5690903_9810 SRR5690999_4501 SRR5690839_392 SRR5690839_393 SRR5690839_6136 SRR5690887_5391 SRR5690891_7657 SRR5690887_5392 SRR5690887_5393 SRR5690918_6993 SRR5690949_3212 SRR5690908_10152 SRR5690994_4050 SRR5690863_7549 SRR5690991_7025 SRR5690888_4767 SRR5690899_5361 SRR5690976_802 SRR5690994_787 SRR5690896_2518 SRR5690972_3354 SRR5690972_3355 SRR5690900_7693 SRR5690980_8096 SRR5691015_7849 SRR5690856_10370 SRR5690900_4885 SRR5690856_9669 SRR5690861_7631 SRR5691023_4351 SRR5690864_20 SRR5690977_1888 SRR5690897_276 SRR5691027_6529 SRR5690980_3763 SRR5690876_2398 SRR5690980_442 SRR5691021_9526 SRR5690877_10205 SRR5690877_5001 SRR5690882_10072 SRR5690897_2208 SRR5690899_10039 SRR5690929_9624 SRR5690925_5358 SRR5690931_8170 SRR5690946_1151 SRR5690950_2767 SRR5690950_7266 SRR5690951_10010 SRR5690974_6596 SRR5690993_3900 SRR5691027_4820 SRR5691026_9872 SRR5690823_7118 SRR5690824_9399 SRR5690824_2715 SRR5691006_4276 SRR5690906_5461 SRR5690993_3899 SRR5690994_3571 SRR5690954_7995 SRR5690958_4557 SRR5690993_9464 SRR5690947_5360 SRR5690947_5361 SRR5690947_1182 SRR5690821_1085 SRR5690915_5076 SRR5690824_1387 SRR5690919_5571 SRR5690937_3178 SRR5690940_8334 SRR5690990_6560 SRR5690860_10316 SRR5690936_5359 SRR5690980_4549 SRR5691024_5039 SRR5690820_89 SRR5690823_9423 SRR5690832_345 SRR5690916_9291 SRR5690915_6 SRR5690919_6148 SRR5690822_198 SRR5690919_1391 SRR5691027_5568 SRR5690928_8026 SRR5690834_1915 SRR5690860_3142 SRR5690872_6829 SRR5690915_9727 SRR5690866_8143 SRR5690909_8143 SRR5690921_2692 SRR5690819_9344 SRR5690865_2891 SRR5690866_10214 SRR5690871_9979 SRR5690910_8549 SRR5690830_8129 SRR5690867_2336 SRR5690831_10138 SRR5690861_3637 SRR5690860_9866 SRR5690912_2449 SRR5690919_865 SRR5690833_3818 SRR5690865_10019 SRR5690867_823 SRR5690868_2824 SRR5690868_3925 SRR5690869_6867 SRR5690871_9648 SRR5690908_8764 SRR5690872_2610 SRR5690913_3357 SRR5690917_1126 SRR5690919_6076 SRR5690940_4448 SRR5690953_4614 SRR5690955_9349 SRR5690820_3042 SRR5691016_9580 SRR5690830_5239 SRR5690831_4955 SRR5690831_5664 SRR5690988_3998 SRR5690990_6790 SRR5691009_6732 SRR5690860_4788 SRR5690861_4269 SRR5690867_9980 SRR5690868_8892 SRR5690871_4438 SRR5690873_3677 SRR5690885_8590 SRR5690919_3291 SRR5690821_4894 SRR5690824_3224 SRR5690826_6653 SRR5690832_9560 SRR5690861_9692 SRR5691009_9045 SRR5690869_6225 SRR5690942_5803 SRR5690941_3770 SRR5690990_5430 SRR5690922_3557 SRR5690955_3188 SRR5690860_3886 SRR5690861_7338 SRR5690867_626 SRR5690861_9368 SRR5690861_8745 SRR5690866_1919 SRR5690870_2619 SRR5690919_5967 SRR5690955_6967 SRR5690915_7488 SRR5690869_7807 SRR5690990_7590 SRR5690865_581 SRR5690926_9811 SRR5690870_8217 SRR5690989_4129 SRR5690989_4130 SRR5690866_8829 SRR5690868_4994 SRR5690871_1561 SRR5690912_471 SRR5691011_2055 SRR5690955_250 SRR5690872_6504 SRR5690990_6288 SRR5690871_6596 SRR5690821_9180 SRR5690821_9181 SRR5690826_2351 SRR5690830_372 SRR5690830_9884 SRR5690831_1252 SRR5690860_6010 SRR5690861_92 SRR5690865_4364 SRR5690867_2552 SRR5690870_3480 SRR5690870_9381 SRR5690871_1563 SRR5690871_6595 SRR5690872_5273 SRR5690908_2368 SRR5690909_4285 SRR5690909_8823 SRR5690910_7577 SRR5690912_699 SRR5690917_8779 SRR5690920_1072 SRR5690945_1192 SRR5691008_614 SRR5691016_8506 SRR5690871_6597 SRR5690919_2949 SRR5690919_2950 SRR5690820_1290 SRR5690860_9745 SRR5690990_538 SRR5691016_8512 SRR5690820_4161 SRR5690822_1211 SRR5690823_7375 SRR5690874_9651 SRR5690824_1777 SRR5690989_7198 SRR5690821_1753 SRR5690821_9106 SRR5690822_6545 SRR5690861_3992 SRR5690861_6959 SRR5690865_6792 SRR5690868_8385 SRR5690870_3035 SRR5690870_8622 SRR5690913_9602 SRR5690915_5432 SRR5690921_174 SRR5690989_2988 SRR5690819_1103 SRR5690820_1187 SRR5690820_1239 SRR5690821_6691 SRR5690821_7419 SRR5690823_5095 SRR5690823_61 SRR5690824_1294 SRR5690826_1010 SRR5690826_2212 SRR5690826_9688 SRR5690830_2473 SRR5690830_848 SRR5690860_7757 SRR5690861_3183 SRR5690866_96 SRR5690867_2194 SRR5690868_8816 SRR5690869_7146 SRR5690869_7147 SRR5690869_8206 SRR5690870_2054 SRR5690870_2056 SRR5690870_8620 SRR5690872_2675 SRR5690874_9652 SRR5690889_8223 SRR5690910_3773 SRR5690910_8067 SRR5690913_916 SRR5690915_2490 SRR5690915_3417 SRR5690915_937 SRR5690937_1443 SRR5690937_3053 SRR5690937_9913 SRR5690973_7034 SRR5690973_7035 SRR5690988_3899 SRR5690989_1076 SRR5690989_1077 SRR5690989_1078 SRR5691008_9519 SRR5691011_2360 SRR5691011_4139 SRR5691012_8696 SRR5690822_1214 SRR5690866_924 SRR5690866_925 SRR5690866_926 SRR5690831_4419 SRR5690831_4421 SRR5690831_4426 SRR5690915_9921 SRR5690874_9653 SRR5690874_9654 SRR5690913_10185 SRR5690913_10186 SRR5690824_1781 SRR5690989_9154 SRR5690989_7199 SRR5691016_2954 SRR5690832_5866 SRR5690913_4087 SRR5690913_8954 SRR5690861_3996 SRR5690908_10126 SRR5691009_1219 SRR5690912_4369 SRR5690870_3036 SRR5690870_8623 SRR5690913_9603 SRR5690937_1681 SRR5690921_175 SRR5690989_2991 SRR5690822_8261 SRR5690822_8262 SRR5690860_5075 SRR5690865_9894 SRR5690868_6832 SRR5690885_457 SRR5690909_7232 SRR5690830_4541 SRR5690830_8642 SRR5690874_7516 SRR5690832_1421 SRR5690834_5737 SRR5690868_6129 SRR5690945_10304 SRR5690834_8730 SRR5690819_92 SRR5690819_2219 SRR5690809_1501 SRR5690820_807 SRR5690819_6980 SRR5690820_1318 SRR5690819_4276 SRR5690819_2056 SRR5690819_2347 SRR5690820_1238 SRR5690819_20 SRR5690819_2622 SRR5690821_4976 SRR5690820_628 SRR5690821_4041 SRR5690820_2317 SRR5690820_357 SRR5690819_6155 SRR5690823_3417 SRR5690819_4288 SRR5690821_6025 SRR5690832_9958 SRR5690820_6485 SRR5690823_2427 SRR5690869_2001 SRR5690822_26 SRR5690819_8168 SRR5690820_8720 SRR5690820_4471 SRR5690820_6227 SRR5690820_990 SRR5690823_3338 SRR5690819_1889 SRR5690819_2661 SRR5690821_4598 SRR5690823_1085 SRR5690820_4952 SRR5690839_6514 SRR5690820_1723 SRR5690820_1979 SRR5690823_2589 SRR5690823_2968 SRR5690820_4112 SRR5690820_2244 SRR5690821_2810 SRR5690822_10007 SRR5690823_1687 SRR5690820_4368 SRR5690822_10218 SRR5690820_8889 SRR5690819_8465 SRR5690820_5611 SRR5690823_5520 SRR5690823_6755 SRR5690824_4528 SRR5690820_1537 SRR5690820_270 SRR5690820_5486 SRR5690822_1396 SRR5690823_3488 SRR5690823_4973 SRR5690821_2000 SRR5690821_483 SRR5690824_3697 SRR5690819_5734 SRR5690820_4164 SRR5690820_6536 SRR5690820_6713 SRR5690821_160 SRR5690821_7645 SRR5690822_7853 SRR5690824_7325 SRR5690861_1357 SRR5690819_6614 SRR5690820_2061 SRR5690820_2564 SRR5690820_439 SRR5690821_1554 SRR5690821_8550 SRR5690823_884 SRR5690819_3864 SRR5690820_3051 SRR5690821_4789 SRR5690821_65 SRR5690823_15 SRR5690823_523 SRR5690826_1439 SRR5690830_9039 SRR5690936_8997 SRR5690820_3836 SRR5690820_5582 SRR5690820_9190 SRR5690820_9900 SRR5690821_1148 SRR5690821_3614 SRR5690821_7272 SRR5690823_6818 SRR5690823_9967 SRR5690824_734 SRR5690830_3411 SRR5690839_8002 SRR5690820_2016 SRR5690820_3735 SRR5690821_1799 SRR5690821_223 SRR5690821_349 SRR5690821_6901 SRR5690821_7835 SRR5690821_9230 SRR5690823_2115 SRR5690826_285 SRR5690826_3573 SRR5690831_3116 SRR5690867_7228 SRR5690819_1345 SRR5690819_766 SRR5690820_5762 SRR5690820_6404 SRR5690821_10057 SRR5690821_891 SRR5690823_4731 SRR5690823_8003 SRR5690823_960 SRR5690823_987 SRR5690861_10163 SRR5690820_10070 SRR5690820_6596 SRR5690821_1677 SRR5690822_8815 SRR5690823_335 SRR5690823_5645 SRR5690824_2909 SRR5690824_4341 SRR5690832_4678 SRR5690908_3898 SRR5690820_5010 SRR5690820_5779 SRR5690820_8589 SRR5690820_893 SRR5690821_8227 SRR5690822_1223 SRR5690822_1372 SRR5690822_1619 SRR5690823_5110 SRR5690823_7487 SRR5690824_4211 SRR5690824_8776 SRR5690862_3234 SRR5690865_3913 SRR5690908_6704 SRR5690820_2281 SRR5690820_9573 SRR5690821_2026 SRR5690821_258 SRR5690821_5347 SRR5690823_1605 SRR5690823_3384 SRR5690824_2904 SRR5690824_5130 SRR5690824_7558 SRR5690826_2434 SRR5690826_5552 SRR5690867_5432 SRR5690820_19 SRR5690820_381 SRR5690820_414 SRR5690820_8526 SRR5690821_1035 SRR5690821_1108 SRR5690821_5566 SRR5690821_9896 SRR5690822_6227 SRR5690822_8816 SRR5690823_1106 SRR5690823_3385 SRR5690823_4795 SRR5690826_3000 SRR5690831_2301 SRR5690832_3595 SRR5690865_1263 SRR5690866_2605 SRR5690819_3128 SRR5690820_2950 SRR5690820_4492 SRR5690821_2171 SRR5690821_2329 SRR5690821_2402 SRR5690821_6566 SRR5690821_724 SRR5690821_7700 SRR5690824_2274 SRR5690824_6092 SRR5690824_93 SRR5690824_9996 SRR5690826_10109 SRR5690826_1361 SRR5690826_694 SRR5690831_592 SRR5690860_1363 SRR5690860_2370 SRR5690866_6285 SRR5690867_2000 SRR5690926_6977 SRR5690819_4574 SRR5690819_8939 SRR5690819_9664 SRR5690820_123 SRR5690820_5847 SRR5690820_7909 SRR5690820_8679 SRR5690821_514 SRR5690821_8875 SRR5690821_9539 SRR5690822_2407 SRR5690822_3336 SRR5690823_3357 SRR5690824_265 SRR5690824_576 SRR5690830_8128 SRR5690831_10098 SRR5690832_2219 SRR5690832_2403 SRR5690832_2707 SRR5690832_5939 SRR5690832_6073 SRR5690832_72 SRR5690873_217 SRR5690819_3578 SRR5690819_959 SRR5690820_1106 SRR5690820_5957 SRR5690820_6896 SRR5690820_7977 SRR5690821_4377 SRR5690821_5016 SRR5690821_7224 SRR5690821_9442 SRR5690821_9486 SRR5690822_1094 SRR5690822_4289 SRR5690823_377 SRR5690823_6432 SRR5690823_658 SRR5690824_10097 SRR5690824_10098 SRR5690824_9581 SRR5690826_1189 SRR5690826_5533 SRR5690830_4543 SRR5690832_3755 SRR5690832_4206 SRR5690832_5805 SRR5690861_2155 SRR5690866_87 SRR5690868_7441 SRR5690872_6887 SRR5690909_9394 SRR5690909_9494 SRR5690820_2811 SRR5690820_5061 SRR5690820_5902 SRR5690820_6406 SRR5690820_863 SRR5690821_1734 SRR5690821_5836 SRR5690821_7474 SRR5690821_7876 SRR5690823_2234 SRR5690823_2260 SRR5690823_2741 SRR5690823_3013 SRR5690823_4270 SRR5690824_4563 SRR5690824_510 SRR5690824_8778 SRR5690824_8837 SRR5690826_5113 SRR5690830_4833 SRR5690831_1919 SRR5690831_3889 SRR5690831_8640 SRR5690832_6654 SRR5690832_6867 SRR5690839_2585 SRR5690846_2632 SRR5690861_2016 SRR5690861_2034 SRR5690861_5942 SRR5690861_6702 SRR5690862_8065 SRR5690862_976 SRR5690866_10221 SRR5690866_3327 SRR5690866_6037 SRR5690867_2264 SRR5690869_3398 SRR5690871_4006 SRR5690873_7375 SRR5690874_4858 SRR5690889_4417 SRR5690910_499 SRR5690974_3915 SRR5690817_5614 SRR5690819_4093 SRR5690820_3583 SRR5690820_8586 SRR5690821_1557 SRR5690821_3011 SRR5690821_5811 SRR5690821_7358 SRR5690822_7519 SRR5690823_31 SRR5690823_3120 SRR5690823_4953 SRR5690823_9877 SRR5690824_1396 SRR5690824_1547 SRR5690824_1969 SRR5690824_3927 SRR5690824_4727 SRR5690824_4757 SRR5690826_1935 SRR5690826_194 SRR5690826_399 SRR5690826_5133 SRR5690826_5288 SRR5690832_10 SRR5690832_7093 SRR5690833_10079 SRR5690860_9233 SRR5690862_92 SRR5690865_9905 SRR5690866_9992 SRR5690867_885 SRR5690868_9268 SRR5690869_3510 SRR5690870_4967 SRR5690873_5235 SRR5690908_5167 SRR5690909_2922 SRR5690909_5312 SRR5690910_5523 SRR5690915_5930 SRR5690919_1695 SRR5690920_3793 SRR5690936_6073 SRR5690955_3329 SRR5690980_538 SRR5690819_6743 SRR5690819_9699 SRR5690820_2038 SRR5690820_2824 SRR5690820_2936 SRR5690820_2942 SRR5690820_4355 SRR5690820_5231 SRR5690820_7125 SRR5690820_9967 SRR5690821_4669 SRR5690821_5161 SRR5690821_5319 SRR5690821_7024 SRR5690822_2347 SRR5690822_6164 SRR5690822_7889 SRR5690822_9345 SRR5690823_10071 SRR5690823_2661 SRR5690823_310 SRR5690823_3729 SRR5690823_6078 SRR5690823_9687 SRR5690824_2073 SRR5690824_2728 SRR5690824_2925 SRR5690824_32 SRR5690824_4910 SRR5690824_6318 SRR5690824_7346 SRR5690824_8881 SRR5690826_1989 SRR5690826_4704 SRR5690826_6079 SRR5690826_6127 SRR5690826_658 SRR5690830_2800 SRR5690830_3379 SRR5690830_8401 SRR5690830_8640 SRR5690832_10250 SRR5690832_4720 SRR5690832_4884 SRR5690832_5118 SRR5690834_9434 SRR5690860_8942 SRR5690861_1682 SRR5690861_358 SRR5690861_6159 SRR5690861_7857 SRR5690861_7861 SRR5690861_8084 SRR5690861_8982 SRR5690862_5273 SRR5690865_1616 SRR5690865_2296 SRR5690865_8691 SRR5690866_10275 SRR5690866_64 SRR5690867_2505 SRR5690868_10117 SRR5690868_1445 SRR5690868_4192 SRR5690868_6739 SRR5690868_9067 SRR5690869_1111 SRR5690869_546 SRR5690869_8218 SRR5690870_6241 SRR5690870_8825 SRR5690871_10244 SRR5690871_6702 SRR5690873_6031 SRR5690909_483 SRR5690912_1362 SRR5690912_6999 SRR5690913_1744 SRR5690913_8809 SRR5690914_8782 SRR5690915_1986 SRR5690919_970 SRR5690921_2936 SRR5690982_5682 SRR5690814_947 SRR5690819_1907 SRR5690819_9449 SRR5690819_9853 SRR5690820_2129 SRR5690820_3445 SRR5690820_7742 SRR5690820_8993 SRR5690820_9350 SRR5690821_5590 SRR5690821_6316 SRR5690821_6647 SRR5690821_8803 SRR5690821_8989 SRR5690822_1552 SRR5690822_1813 SRR5690822_5218 SRR5690822_6469 SRR5690823_6566 SRR5690823_6585 SRR5690824_2234 SRR5690824_2569 SRR5690824_4712 SRR5690826_1063 SRR5690826_3429 SRR5690826_3505 SRR5690826_6167 SRR5690826_8067 SRR5690826_825 SRR5690826_8838 SRR5690826_8877 SRR5690830_1488 SRR5690830_4078 SRR5690830_4868 SRR5690830_5865 SRR5690831_1281 SRR5690831_3819 SRR5690831_5988 SRR5690831_6923 SRR5690831_7222 SRR5690832_2253 SRR5690832_2685 SRR5690832_4030 SRR5690832_4475 SRR5690832_6807 SRR5690832_8753 SRR5690833_1987 SRR5690833_7762 SRR5690834_4310 SRR5690834_8816 SRR5690845_8289 SRR5690850_10318 SRR5690860_10010 SRR5690860_1762 SRR5690860_5470 SRR5690860_6041 SRR5690861_1715 SRR5690861_4612 SRR5690861_5864 SRR5690861_6067 SRR5690861_6280 SRR5690861_7605 SRR5690861_9705 SRR5690862_2354 SRR5690862_5048 SRR5690862_7119 SRR5690862_79 SRR5690862_9738 SRR5690865_1786 SRR5690865_580 SRR5690866_1603 SRR5690866_1613 SRR5690866_5823 SRR5690867_1208 SRR5690867_2646 SRR5690867_5076 SRR5690867_7250 SRR5690867_7815 SRR5690868_10151 SRR5690868_1119 SRR5690868_4993 SRR5690868_9546 SRR5690869_10142 SRR5690869_1839 SRR5690869_2451 SRR5690869_8657 SRR5690872_7312 SRR5690872_9744 SRR5690884_9384 SRR5690889_1965 SRR5690889_3360 SRR5690908_261 SRR5690908_3414 SRR5690908_8391 SRR5690909_3828 SRR5690910_4104 SRR5690910_5395 SRR5690910_7226 SRR5690912_2072 SRR5690913_6384 SRR5690914_6160 SRR5690915_10040 SRR5690915_1454 SRR5690916_4375 SRR5690916_8797 SRR5690919_6391 SRR5690941_9905 SRR5690942_4488 SRR5690980_2697 SRR5690981_7121 SRR5690981_7704 SRR5690982_270 SRR5690982_3889 SRR5690989_1821 SRR5690989_3292 SRR5690989_9417 SRR5690814_5618 SRR5690819_100 SRR5690819_2350 SRR5690819_3176 SRR5690819_384 SRR5690819_8623 SRR5690820_10190 SRR5690820_217 SRR5690820_2796 SRR5690820_3657 SRR5690820_4366 SRR5690820_5230 SRR5690820_6706 SRR5690820_680 SRR5690820_7412 SRR5690820_7882 SRR5690820_8120 SRR5690820_8669 SRR5690820_9387 SRR5690821_10158 SRR5690821_1052 SRR5690821_1800 SRR5690821_2357 SRR5690821_2919 SRR5690821_3290 SRR5690821_4133 SRR5690821_4480 SRR5690821_4600 SRR5690821_6001 SRR5690821_6161 SRR5690821_7922 SRR5690821_9783 SRR5690822_10037 SRR5690822_1551 SRR5690822_4177 SRR5690822_7724 SRR5690822_8042 SRR5690822_9393 SRR5690822_9964 SRR5690823_1781 SRR5690823_4298 SRR5690823_4335 SRR5690823_4387 SRR5690823_4421 SRR5690823_5231 SRR5690823_6664 SRR5690823_6735 SRR5690823_7488 SRR5690823_8319 SRR5690823_957 SRR5690824_2570 SRR5690824_2857 SRR5690824_440 SRR5690824_5780 SRR5690824_5989 SRR5690824_735 SRR5690824_7507 SRR5690824_780 SRR5690824_894 SRR5690824_9120 SRR5690826_102 SRR5690826_1213 SRR5690826_1855 SRR5690826_2476 SRR5690826_260 SRR5690826_3459 SRR5690826_5109 SRR5690826_6652 SRR5690826_6853 SRR5690826_8058 SRR5690826_9016 SRR5690826_9425 SRR5690826_949 SRR5690826_9977 SRR5690830_10245 SRR5690830_334 SRR5690830_393 SRR5690830_4006 SRR5690830_6925 SRR5690830_7708 SRR5690830_9729 SRR5690831_10206 SRR5690831_1079 SRR5690831_1385 SRR5690831_2214 SRR5690831_7161 SRR5690831_771 SRR5690832_43 SRR5690832_801 SRR5690832_8741 SRR5690833_1511 SRR5690833_2463 SRR5690833_4383 SRR5690834_3333 SRR5690834_5644 SRR5690860_1442 SRR5690860_7391 SRR5690861_1368 SRR5690861_406 SRR5690861_5656 SRR5690861_5709 SRR5690861_7498 SRR5690861_7762 SRR5690862_1207 SRR5690862_298 SRR5690862_3072 SRR5690862_452 SRR5690862_5942 SRR5690862_6763 SRR5690862_7800 SRR5690862_8864 SRR5690865_2452 SRR5690865_3930 SRR5690865_5313 SRR5690866_2213 SRR5690866_2880 SRR5690866_3744 SRR5690866_4094 SRR5690866_679 SRR5690866_9974 SRR5690867_7426 SRR5690868_1953 SRR5690868_2317 SRR5690868_3780 SRR5690868_3982 SRR5690868_5114 SRR5690868_5457 SRR5690868_6639 SRR5690868_6961 SRR5690869_2760 SRR5690869_3285 SRR5690869_4754 SRR5690869_5166 SRR5690869_9588 SRR5690870_1705 SRR5690870_1715 SRR5690870_3726 SRR5690870_9165 SRR5690871_1273 SRR5690871_2069 SRR5690871_346 SRR5690871_7204 SRR5690871_7461 SRR5690871_9206 SRR5690871_9656 SRR5690871_9904 SRR5690872_2126 SRR5690872_3328 SRR5690872_5834 SRR5690872_9957 SRR5690873_4888 SRR5690873_5571 SRR5690873_6118 SRR5690873_7765 SRR5690874_5934 SRR5690874_6350 SRR5690874_8547 SRR5690883_9349 SRR5690885_1385 SRR5690889_234 SRR5690889_2371 SRR5690889_2995 SRR5690889_3819 SRR5690889_5743 SRR5690893_3174 SRR5690893_9565 SRR5690908_2660 SRR5690908_4718 SRR5690908_7636 SRR5690909_152 SRR5690909_270 SRR5690909_271 SRR5690909_2788 SRR5690909_5134 SRR5690909_7601 SRR5690909_8686 SRR5690909_8740 SRR5690910_2612 SRR5690910_3494 SRR5690910_3575 SRR5690910_396 SRR5690910_7998 SRR5690912_2883 SRR5690912_3834 SRR5690912_5447 SRR5690912_5809 SRR5690912_7340 SRR5690912_8462 SRR5690912_8492 SRR5690913_2003 SRR5690913_41 SRR5690913_4339 SRR5690913_4803 SRR5690913_9979 SRR5690914_2609 SRR5690914_3787 SRR5690914_6395 SRR5690915_1921 SRR5690915_3379 SRR5690915_392 SRR5690915_4609 SRR5690915_6151 SRR5690915_6850 SRR5690915_815 SRR5690916_7435 SRR5690917_3501 SRR5690917_4915 SRR5690919_5598 SRR5690919_6058 SRR5690920_7985 SRR5690921_4195 SRR5690921_69 SRR5690927_25 SRR5690932_2584 SRR5690932_6854 SRR5690937_9199 SRR5690937_942 SRR5690942_3691 SRR5690942_6579 SRR5690945_2435 SRR5690955_2048 SRR5690955_8965 SRR5690980_2853 SRR5690980_5619 SRR5690980_6640 SRR5690981_2203 SRR5690981_3237 SRR5690981_4060 SRR5690981_5300 SRR5690981_6276 SRR5690981_6586 SRR5690981_6627 SRR5690981_6900 SRR5690981_8083 SRR5690981_8526 SRR5690981_8986 SRR5690982_1719 SRR5690982_2624 SRR5690982_3033 SRR5690982_7864 SRR5690988_2914 SRR5690988_4760 SRR5690988_6757 SRR5690988_6928 SRR5690989_10233 SRR5690989_1323 SRR5690989_1697 SRR5690989_3043 SRR5690989_5108 SRR5690989_6202 SRR5690989_7875 SRR5690990_249 SRR5690990_2620 SRR5690990_3419 SRR5690990_5811 SRR5690991_5206 SRR5691009_2493 SRR5691016_2945 SRR5690809_5442 SRR5690809_5443 SRR5690809_8394 SRR5690809_9187 SRR5690809_9190 SRR5690809_9409 SRR5690810_1331 SRR5690812_9125 SRR5690814_10212 SRR5690814_10510 SRR5690814_294 SRR5690814_3148 SRR5690814_3461 SRR5690814_6398 SRR5690814_7138 SRR5690816_9630 SRR5690817_5782 SRR5690819_10233 SRR5690819_116 SRR5690819_118 SRR5690819_1344 SRR5690819_1495 SRR5690819_2883 SRR5690819_3921 SRR5690819_5088 SRR5690819_5575 SRR5690819_6055 SRR5690819_6154 SRR5690819_6747 SRR5690819_7362 SRR5690819_7918 SRR5690819_93 SRR5690819_9342 SRR5690819_9343 SRR5690819_958 SRR5690819_9777 SRR5690820_10052 SRR5690820_10140 SRR5690820_1186 SRR5690820_1282 SRR5690820_1453 SRR5690820_1535 SRR5690820_1938 SRR5690820_2014 SRR5690820_2113 SRR5690820_2182 SRR5690820_2243 SRR5690820_2297 SRR5690820_2733 SRR5690820_2766 SRR5690820_3115 SRR5690820_3380 SRR5690820_3828 SRR5690820_3834 SRR5690820_3929 SRR5690820_4115 SRR5690820_4163 SRR5690820_4284 SRR5690820_4308 SRR5690820_4367 SRR5690820_440 SRR5690820_4551 SRR5690820_4586 SRR5690820_4592 SRR5690820_4609 SRR5690820_463 SRR5690820_4827 SRR5690820_5053 SRR5690820_5232 SRR5690820_5468 SRR5690820_5474 SRR5690820_5503 SRR5690820_5505 SRR5690820_5811 SRR5690820_5852 SRR5690820_5910 SRR5690820_60 SRR5690820_6000 SRR5690820_625 SRR5690820_7124 SRR5690820_7204 SRR5690820_7256 SRR5690820_7514 SRR5690820_7921 SRR5690820_7923 SRR5690820_8034 SRR5690820_8114 SRR5690820_8634 SRR5690820_8667 SRR5690820_9076 SRR5690820_909 SRR5690820_9225 SRR5690820_9337 SRR5690820_9341 SRR5690820_9385 SRR5690820_9807 SRR5690820_9810 SRR5690820_9812 SRR5690821_10059 SRR5690821_10122 SRR5690821_10126 SRR5690821_1023 SRR5690821_1103 SRR5690821_1193 SRR5690821_1195 SRR5690821_1329 SRR5690821_1650 SRR5690821_1897 SRR5690821_1929 SRR5690821_2120 SRR5690821_2158 SRR5690821_2174 SRR5690821_2190 SRR5690821_23 SRR5690821_2304 SRR5690821_2484 SRR5690821_2569 SRR5690821_259 SRR5690821_2592 SRR5690821_2773 SRR5690821_2785 SRR5690821_2812 SRR5690821_2836 SRR5690821_3012 SRR5690821_3162 SRR5690821_3163 SRR5690821_3170 SRR5690821_3391 SRR5690821_3462 SRR5690821_3590 SRR5690821_3620 SRR5690821_3737 SRR5690821_380 SRR5690821_3859 SRR5690821_4233 SRR5690821_4236 SRR5690821_4280 SRR5690821_4445 SRR5690821_4511 SRR5690821_4531 SRR5690821_4532 SRR5690821_4549 SRR5690821_4570 SRR5690821_4577 SRR5690821_4691 SRR5690821_47 SRR5690821_481 SRR5690821_482 SRR5690821_4982 SRR5690821_4986 SRR5690821_5005 SRR5690821_513 SRR5690821_5396 SRR5690821_5416 SRR5690821_5488 SRR5690821_5491 SRR5690821_5527 SRR5690821_5627 SRR5690821_5654 SRR5690821_5655 SRR5690821_5734 SRR5690821_5742 SRR5690821_5781 SRR5690821_6 SRR5690821_6015 SRR5690821_6032 SRR5690821_6064 SRR5690821_6105 SRR5690821_6320 SRR5690821_6429 SRR5690821_6510 SRR5690821_656 SRR5690821_6628 SRR5690821_6765 SRR5690821_6925 SRR5690821_7537 SRR5690821_7576 SRR5690821_7615 SRR5690821_7635 SRR5690821_7653 SRR5690821_7799 SRR5690821_7834 SRR5690821_7878 SRR5690821_7904 SRR5690821_8234 SRR5690821_8493 SRR5690821_8508 SRR5690821_8535 SRR5690821_8588 SRR5690821_8650 SRR5690821_8692 SRR5690821_871 SRR5690821_8811 SRR5690821_893 SRR5690821_894 SRR5690821_895 SRR5690821_9018 SRR5690821_9091 SRR5690821_9170 SRR5690821_9193 SRR5690821_9195 SRR5690821_9284 SRR5690821_9286 SRR5690821_947 SRR5690821_9651 SRR5690821_973 SRR5690821_9941 SRR5690822_10008 SRR5690822_10058 SRR5690822_10213 SRR5690822_1216 SRR5690822_1410 SRR5690822_1711 SRR5690822_1717 SRR5690822_1959 SRR5690822_2042 SRR5690822_2291 SRR5690822_2295 SRR5690822_25 SRR5690822_3387 SRR5690822_3677 SRR5690822_4723 SRR5690822_4759 SRR5690822_5219 SRR5690822_5791 SRR5690822_6375 SRR5690822_6926 SRR5690822_7525 SRR5690822_7725 SRR5690822_9257 SRR5690822_9347 SRR5690822_9550 SRR5690822_975 SRR5690823_10070 SRR5690823_10177 SRR5690823_10182 SRR5690823_10211 SRR5690823_1234 SRR5690823_1354 SRR5690823_1633 SRR5690823_1746 SRR5690823_1853 SRR5690823_2104 SRR5690823_2159 SRR5690823_2373 SRR5690823_2510 SRR5690823_3289 SRR5690823_3293 SRR5690823_330 SRR5690823_332 SRR5690823_3486 SRR5690823_3527 SRR5690823_4175 SRR5690823_4205 SRR5690823_4246 SRR5690823_4388 SRR5690823_4465 SRR5690823_4479 SRR5690823_4481 SRR5690823_461 SRR5690823_462 SRR5690823_4876 SRR5690823_4886 SRR5690823_4920 SRR5690823_5151 SRR5690823_5201 SRR5690823_5660 SRR5690823_5791 SRR5690823_5986 SRR5690823_6075 SRR5690823_6559 SRR5690823_6667 SRR5690823_6891 SRR5690823_6918 SRR5690823_6959 SRR5690823_6984 SRR5690823_7 SRR5690823_7170 SRR5690823_7173 SRR5690823_7179 SRR5690823_7194 SRR5690823_7797 SRR5690823_8108 SRR5690823_816 SRR5690823_8202 SRR5690823_826 SRR5690823_8315 SRR5690823_850 SRR5690823_852 SRR5690823_853 SRR5690823_8716 SRR5690823_8987 SRR5690823_903 SRR5690823_9320 SRR5690823_9465 SRR5690823_9467 SRR5690823_9743 SRR5690823_9978 SRR5690823_9980 SRR5690824_10250 SRR5690824_1093 SRR5690824_1141 SRR5690824_1190 SRR5690824_1398 SRR5690824_1465 SRR5690824_1480 SRR5690824_1523 SRR5690824_2049 SRR5690824_218 SRR5690824_238 SRR5690824_26 SRR5690824_2682 SRR5690824_27 SRR5690824_2772 SRR5690824_3005 SRR5690824_31 SRR5690824_3121 SRR5690824_3226 SRR5690824_3306 SRR5690824_3371 SRR5690824_3425 SRR5690824_3651 SRR5690824_3799 SRR5690824_3832 SRR5690824_3926 SRR5690824_398 SRR5690824_4003 SRR5690824_4037 SRR5690824_4188 SRR5690824_4245 SRR5690824_430 SRR5690824_4524 SRR5690824_4773 SRR5690824_4778 SRR5690824_4810 SRR5690824_5326 SRR5690824_573 SRR5690824_5952 SRR5690824_5963 SRR5690824_6091 SRR5690824_6313 SRR5690824_6321 SRR5690824_6551 SRR5690824_6652 SRR5690824_6723 SRR5690824_6743 SRR5690824_6766 SRR5690824_6771 SRR5690824_6978 SRR5690824_722 SRR5690824_7222 SRR5690824_7248 SRR5690824_7262 SRR5690824_7515 SRR5690824_753 SRR5690824_7704 SRR5690824_7718 SRR5690824_8091 SRR5690824_825 SRR5690824_8253 SRR5690824_827 SRR5690824_8384 SRR5690824_849 SRR5690824_8760 SRR5690824_8777 SRR5690824_8960 SRR5690824_9055 SRR5690824_908 SRR5690824_919 SRR5690824_9208 SRR5690824_9255 SRR5690824_9361 SRR5690824_9473 SRR5690824_9568 SRR5690824_9569 SRR5690824_9723 SRR5690824_9812 SRR5690824_9876 SRR5690826_10059 SRR5690826_10113 SRR5690826_1151 SRR5690826_1313 SRR5690826_1350 SRR5690826_1437 SRR5690826_1438 SRR5690826_1553 SRR5690826_1558 SRR5690826_1630 SRR5690826_1776 SRR5690826_1857 SRR5690826_199 SRR5690826_2010 SRR5690826_2028 SRR5690826_2315 SRR5690826_2317 SRR5690826_2541 SRR5690826_2625 SRR5690826_2657 SRR5690826_2658 SRR5690826_2659 SRR5690826_2692 SRR5690826_2770 SRR5690826_2829 SRR5690826_2949 SRR5690826_3202 SRR5690826_3265 SRR5690826_3946 SRR5690826_3965 SRR5690826_3967 SRR5690826_3996 SRR5690826_4006 SRR5690826_4081 SRR5690826_41 SRR5690826_4312 SRR5690826_46 SRR5690826_4767 SRR5690826_4838 SRR5690826_49 SRR5690826_4975 SRR5690826_5174 SRR5690826_5202 SRR5690826_5232 SRR5690826_5238 SRR5690826_5270 SRR5690826_5427 SRR5690826_5441 SRR5690826_5516 SRR5690826_5757 SRR5690826_5811 SRR5690826_5943 SRR5690826_6210 SRR5690826_6439 SRR5690826_6447 SRR5690826_6771 SRR5690826_680 SRR5690826_6840 SRR5690826_6841 SRR5690826_6849 SRR5690826_6859 SRR5690826_7038 SRR5690826_7600 SRR5690826_7649 SRR5690826_7700 SRR5690826_7763 SRR5690826_7829 SRR5690826_7945 SRR5690826_7947 SRR5690826_8105 SRR5690826_8139 SRR5690826_8175 SRR5690826_8214 SRR5690826_8463 SRR5690826_8595 SRR5690826_8631 SRR5690826_8796 SRR5690826_8890 SRR5690826_8951 SRR5690826_9107 SRR5690826_9179 SRR5690826_9195 SRR5690826_9361 SRR5690826_9394 SRR5690826_9446 SRR5690826_9527 SRR5690826_9575 SRR5690826_9576 SRR5690826_9818 SRR5690826_994 SRR5690826_9999 SRR5690828_1724 SRR5690830_10241 SRR5690830_1285 SRR5690830_1287 SRR5690830_1606 SRR5690830_2250 SRR5690830_269 SRR5690830_318 SRR5690830_319 SRR5690830_3867 SRR5690830_3984 SRR5690830_4029 SRR5690830_4081 SRR5690830_4327 SRR5690830_471 SRR5690830_4872 SRR5690830_5419 SRR5690830_5859 SRR5690830_619 SRR5690830_624 SRR5690830_6635 SRR5690830_6672 SRR5690830_6718 SRR5690830_757 SRR5690830_7756 SRR5690830_8001 SRR5690830_8161 SRR5690830_8322 SRR5690830_8377 SRR5690830_8625 SRR5690830_8697 SRR5690830_9161 SRR5690830_9477 SRR5690831_10100 SRR5690831_10113 SRR5690831_10261 SRR5690831_10406 SRR5690831_1078 SRR5690831_1303 SRR5690831_15 SRR5690831_1666 SRR5690831_1748 SRR5690831_1771 SRR5690831_1917 SRR5690831_209 SRR5690831_2216 SRR5690831_2321 SRR5690831_2387 SRR5690831_2436 SRR5690831_251 SRR5690831_2708 SRR5690831_3235 SRR5690831_3302 SRR5690831_3389 SRR5690831_3448 SRR5690831_3459 SRR5690831_355 SRR5690831_3628 SRR5690831_3786 SRR5690831_3797 SRR5690831_4058 SRR5690831_4059 SRR5690831_4067 SRR5690831_4114 SRR5690831_4605 SRR5690831_4607 SRR5690831_4782 SRR5690831_5064 SRR5690831_5147 SRR5690831_5148 SRR5690831_5407 SRR5690831_5594 SRR5690831_58 SRR5690831_5819 SRR5690831_5915 SRR5690831_6099 SRR5690831_6278 SRR5690831_6404 SRR5690831_6597 SRR5690831_6680 SRR5690831_6796 SRR5690831_6807 SRR5690831_7035 SRR5690831_7037 SRR5690831_716 SRR5690831_7194 SRR5690831_7605 SRR5690831_7919 SRR5690831_8610 SRR5690831_8857 SRR5690831_9254 SRR5690831_942 SRR5690831_9455 SRR5690831_9457 SRR5690831_9534 SRR5690831_9650 SRR5690831_9652 SRR5690832_10252 SRR5690832_104 SRR5690832_1137 SRR5690832_1418 SRR5690832_1419 SRR5690832_1426 SRR5690832_1571 SRR5690832_1581 SRR5690832_1602 SRR5690832_1733 SRR5690832_1749 SRR5690832_2045 SRR5690832_2141 SRR5690832_2165 SRR5690832_2186 SRR5690832_2250 SRR5690832_2290 SRR5690832_287 SRR5690832_3043 SRR5690832_3212 SRR5690832_3213 SRR5690832_3214 SRR5690832_3216 SRR5690832_3454 SRR5690832_3455 SRR5690832_349 SRR5690832_350 SRR5690832_3675 SRR5690832_371 SRR5690832_3715 SRR5690832_39 SRR5690832_3906 SRR5690832_4006 SRR5690832_4037 SRR5690832_4079 SRR5690832_4102 SRR5690832_4160 SRR5690832_4166 SRR5690832_4505 SRR5690832_467 SRR5690832_4674 SRR5690832_4677 SRR5690832_4723 SRR5690832_4763 SRR5690832_487 SRR5690832_4889 SRR5690832_4916 SRR5690832_4926 SRR5690832_494 SRR5690832_5035 SRR5690832_540 SRR5690832_5585 SRR5690832_5713 SRR5690832_5940 SRR5690832_5993 SRR5690832_6192 SRR5690832_6211 SRR5690832_6407 SRR5690832_6544 SRR5690832_6594 SRR5690832_6999 SRR5690832_7000 SRR5690832_705 SRR5690832_7103 SRR5690832_7180 SRR5690832_7257 SRR5690832_727 SRR5690832_742 SRR5690832_776 SRR5690832_79 SRR5690832_8003 SRR5690832_8091 SRR5690832_8231 SRR5690832_8612 SRR5690832_8613 SRR5690832_8660 SRR5690832_8757 SRR5690832_8762 SRR5690832_8895 SRR5690832_9113 SRR5690832_9190 SRR5690832_9193 SRR5690832_9231 SRR5690832_9310 SRR5690832_9390 SRR5690832_9532 SRR5690832_9537 SRR5690832_9563 SRR5690832_9565 SRR5690832_9590 SRR5690832_9811 SRR5690832_9813 SRR5690833_1093 SRR5690833_3204 SRR5690833_37 SRR5690833_4344 SRR5690833_4744 SRR5690833_5138 SRR5690833_5886 SRR5690833_680 SRR5690833_6803 SRR5690833_6985 SRR5690833_7583 SRR5690833_8069 SRR5690833_8388 SRR5690833_8809 SRR5690833_8893 SRR5690833_8938 SRR5690833_9348 SRR5690833_9495 SRR5690833_9502 SRR5690834_10000 SRR5690834_10141 SRR5690834_10176 SRR5690834_1264 SRR5690834_2048 SRR5690834_2050 SRR5690834_2423 SRR5690834_3329 SRR5690834_3804 SRR5690834_4299 SRR5690834_435 SRR5690834_439 SRR5690834_4407 SRR5690834_4506 SRR5690834_4573 SRR5690834_4666 SRR5690834_5012 SRR5690834_5222 SRR5690834_5226 SRR5690834_5680 SRR5690834_6309 SRR5690834_6314 SRR5690834_6954 SRR5690834_8380 SRR5690834_9083 SRR5690834_9106 SRR5690834_924 SRR5690834_9470 SRR5690834_9636 SRR5690834_9819 SRR5690839_7555 SRR5690843_1332 SRR5690843_2089 SRR5690843_4391 SRR5690843_9487 SRR5690843_9490 SRR5690846_6458 SRR5690846_6973 SRR5690847_4847 SRR5690847_5332 SRR5690847_9735 SRR5690848_9955 SRR5690850_4056 SRR5690850_4244 SRR5690850_6368 SRR5690852_7509 SRR5690855_1198 SRR5690860_1002 SRR5690860_10177 SRR5690860_1249 SRR5690860_1252 SRR5690860_2011 SRR5690860_2300 SRR5690860_249 SRR5690860_2501 SRR5690860_3327 SRR5690860_3402 SRR5690860_3643 SRR5690860_3716 SRR5690860_3927 SRR5690860_3965 SRR5690860_4 SRR5690860_4031 SRR5690860_4107 SRR5690860_4185 SRR5690860_4394 SRR5690860_4646 SRR5690860_4648 SRR5690860_4687 SRR5690860_4690 SRR5690860_48 SRR5690860_4844 SRR5690860_4965 SRR5690860_5275 SRR5690860_5621 SRR5690860_5738 SRR5690860_5744 SRR5690860_7143 SRR5690860_7187 SRR5690860_7498 SRR5690860_7903 SRR5690860_7932 SRR5690860_8181 SRR5690860_8356 SRR5690860_8357 SRR5690860_8693 SRR5690860_8734 SRR5690860_9253 SRR5690860_9347 SRR5690860_9665 SRR5690860_9696 SRR5690861_10066 SRR5690861_10089 SRR5690861_10166 SRR5690861_10179 SRR5690861_1112 SRR5690861_1230 SRR5690861_1231 SRR5690861_1335 SRR5690861_1717 SRR5690861_1730 SRR5690861_176 SRR5690861_1843 SRR5690861_1889 SRR5690861_1902 SRR5690861_192 SRR5690861_1928 SRR5690861_2514 SRR5690861_2664 SRR5690861_2750 SRR5690861_2797 SRR5690861_2977 SRR5690861_3100 SRR5690861_3166 SRR5690861_3218 SRR5690861_3310 SRR5690861_3383 SRR5690861_3384 SRR5690861_3431 SRR5690861_3808 SRR5690861_3812 SRR5690861_4100 SRR5690861_4330 SRR5690861_4365 SRR5690861_4367 SRR5690861_4432 SRR5690861_4481 SRR5690861_4486 SRR5690861_45 SRR5690861_4520 SRR5690861_458 SRR5690861_4609 SRR5690861_466 SRR5690861_4706 SRR5690861_4728 SRR5690861_4774 SRR5690861_4776 SRR5690861_4844 SRR5690861_4865 SRR5690861_4866 SRR5690861_4953 SRR5690861_4957 SRR5690861_4970 SRR5690861_4998 SRR5690861_50 SRR5690861_5002 SRR5690861_507 SRR5690861_5350 SRR5690861_5371 SRR5690861_5408 SRR5690861_5429 SRR5690861_5499 SRR5690861_5712 SRR5690861_5863 SRR5690861_5865 SRR5690861_64 SRR5690861_6403 SRR5690861_6593 SRR5690861_6727 SRR5690861_673 SRR5690861_6883 SRR5690861_7036 SRR5690861_7050 SRR5690861_7093 SRR5690861_7204 SRR5690861_7211 SRR5690861_728 SRR5690861_7303 SRR5690861_7461 SRR5690861_7497 SRR5690861_7610 SRR5690861_771 SRR5690861_7779 SRR5690861_7810 SRR5690861_7813 SRR5690861_7878 SRR5690861_8055 SRR5690861_8381 SRR5690861_8383 SRR5690861_8512 SRR5690861_8665 SRR5690861_8670 SRR5690861_8755 SRR5690861_8888 SRR5690861_9151 SRR5690861_9194 SRR5690861_9242 SRR5690861_9283 SRR5690861_9343 SRR5690861_9476 SRR5690861_9543 SRR5690861_9690 SRR5690861_9726 SRR5690861_998 SRR5690861_9994 SRR5690862_1131 SRR5690862_1211 SRR5690862_1467 SRR5690862_1468 SRR5690862_1869 SRR5690862_2021 SRR5690862_2068 SRR5690862_2091 SRR5690862_277 SRR5690862_304 SRR5690862_3169 SRR5690862_3240 SRR5690862_3296 SRR5690862_4340 SRR5690862_436 SRR5690862_4507 SRR5690862_454 SRR5690862_4782 SRR5690862_5004 SRR5690862_510 SRR5690862_55 SRR5690862_5561 SRR5690862_5866 SRR5690862_5916 SRR5690862_6032 SRR5690862_6108 SRR5690862_6300 SRR5690862_6302 SRR5690862_6545 SRR5690862_6781 SRR5690862_6783 SRR5690862_6810 SRR5690862_7270 SRR5690862_731 SRR5690862_7708 SRR5690862_789 SRR5690862_8113 SRR5690862_8875 SRR5690862_8961 SRR5690862_9 SRR5690862_901 SRR5690862_9305 SRR5690862_97 SRR5690862_977 SRR5690862_9832 SRR5690862_9845 SRR5690862_9850 SRR5690862_9856 SRR5690865_1479 SRR5690865_150 SRR5690865_1608 SRR5690865_1913 SRR5690865_2553 SRR5690865_27 SRR5690865_2824 SRR5690865_2890 SRR5690865_351 SRR5690865_3630 SRR5690865_3748 SRR5690865_3766 SRR5690865_3902 SRR5690865_3903 SRR5690865_4385 SRR5690865_4512 SRR5690865_4734 SRR5690865_4794 SRR5690865_4835 SRR5690865_5205 SRR5690865_5431 SRR5690865_5466 SRR5690865_5627 SRR5690865_6157 SRR5690865_648 SRR5690865_6522 SRR5690865_6932 SRR5690865_6933 SRR5690865_7231 SRR5690865_8110 SRR5690865_8250 SRR5690865_8288 SRR5690865_8347 SRR5690865_8499 SRR5690865_8511 SRR5690865_8551 SRR5690865_8695 SRR5690865_886 SRR5690865_9002 SRR5690865_9184 SRR5690865_9463 SRR5690865_9939 SRR5690865_996 SRR5690865_9966 SRR5690866_10141 SRR5690866_10195 SRR5690866_10336 SRR5690866_1276 SRR5690866_1482 SRR5690866_1612 SRR5690866_1781 SRR5690866_1852 SRR5690866_205 SRR5690866_2069 SRR5690866_2212 SRR5690866_2507 SRR5690866_2508 SRR5690866_2866 SRR5690866_3156 SRR5690866_3254 SRR5690866_3304 SRR5690866_3329 SRR5690866_3354 SRR5690866_3703 SRR5690866_3939 SRR5690866_4129 SRR5690866_4510 SRR5690866_4846 SRR5690866_4855 SRR5690866_5640 SRR5690866_581 SRR5690866_5824 SRR5690866_6411 SRR5690866_6513 SRR5690866_656 SRR5690866_658 SRR5690866_6629 SRR5690866_6696 SRR5690866_6698 SRR5690866_682 SRR5690866_6887 SRR5690866_694 SRR5690866_7048 SRR5690866_7307 SRR5690866_7608 SRR5690866_8087 SRR5690866_8141 SRR5690866_8200 SRR5690866_8256 SRR5690866_8792 SRR5690866_9467 SRR5690866_9654 SRR5690866_9855 SRR5690866_9990 SRR5690867_10079 SRR5690867_10200 SRR5690867_10201 SRR5690867_1027 SRR5690867_1736 SRR5690867_1757 SRR5690867_1928 SRR5690867_2002 SRR5690867_2263 SRR5690867_2686 SRR5690867_2693 SRR5690867_2713 SRR5690867_2838 SRR5690867_3014 SRR5690867_3107 SRR5690867_3151 SRR5690867_3197 SRR5690867_3510 SRR5690867_3815 SRR5690867_4046 SRR5690867_4050 SRR5690867_4201 SRR5690867_4416 SRR5690867_4835 SRR5690867_5042 SRR5690867_5301 SRR5690867_5506 SRR5690867_5827 SRR5690867_6040 SRR5690867_6067 SRR5690867_6332 SRR5690867_651 SRR5690867_6629 SRR5690867_6687 SRR5690867_6887 SRR5690867_7133 SRR5690867_7231 SRR5690867_7248 SRR5690867_7600 SRR5690867_7623 SRR5690867_7943 SRR5690867_8091 SRR5690867_8201 SRR5690867_8350 SRR5690867_8529 SRR5690867_8799 SRR5690867_9007 SRR5690867_9126 SRR5690867_9595 SRR5690867_9639 SRR5690867_9650 SRR5690867_967 SRR5690867_9794 SRR5690867_9994 SRR5690868_10099 SRR5690868_10118 SRR5690868_10135 SRR5690868_10152 SRR5690868_10246 SRR5690868_1061 SRR5690868_1429 SRR5690868_1477 SRR5690868_1603 SRR5690868_1647 SRR5690868_169 SRR5690868_2337 SRR5690868_2941 SRR5690868_2965 SRR5690868_298 SRR5690868_3022 SRR5690868_3025 SRR5690868_3105 SRR5690868_3149 SRR5690868_3255 SRR5690868_3457 SRR5690868_3525 SRR5690868_3675 SRR5690868_3736 SRR5690868_408 SRR5690868_4105 SRR5690868_4199 SRR5690868_4389 SRR5690868_4390 SRR5690868_4404 SRR5690868_4406 SRR5690868_4555 SRR5690868_4563 SRR5690868_5144 SRR5690868_5450 SRR5690868_5458 SRR5690868_546 SRR5690868_5514 SRR5690868_5928 SRR5690868_5930 SRR5690868_61 SRR5690868_6128 SRR5690868_6148 SRR5690868_6294 SRR5690868_6390 SRR5690868_6564 SRR5690868_6951 SRR5690868_6991 SRR5690868_6992 SRR5690868_7155 SRR5690868_7157 SRR5690868_7442 SRR5690868_8044 SRR5690868_8073 SRR5690868_81 SRR5690868_8102 SRR5690868_8142 SRR5690868_8186 SRR5690868_8245 SRR5690868_8351 SRR5690868_8524 SRR5690868_8710 SRR5690868_8836 SRR5690868_8951 SRR5690868_8968 SRR5690868_901 SRR5690868_9060 SRR5690868_9536 SRR5690868_9537 SRR5690868_9567 SRR5690868_9909 SRR5690868_9910 SRR5690869_10003 SRR5690869_10072 SRR5690869_1068 SRR5690869_1430 SRR5690869_1481 SRR5690869_1598 SRR5690869_1791 SRR5690869_1896 SRR5690869_2022 SRR5690869_217 SRR5690869_2221 SRR5690869_2318 SRR5690869_2598 SRR5690869_2681 SRR5690869_2754 SRR5690869_2842 SRR5690869_2954 SRR5690869_3054 SRR5690869_3055 SRR5690869_311 SRR5690869_3318 SRR5690869_3406 SRR5690869_3433 SRR5690869_3632 SRR5690869_3705 SRR5690869_3948 SRR5690869_4253 SRR5690869_4254 SRR5690869_4376 SRR5690869_4416 SRR5690869_4458 SRR5690869_4459 SRR5690869_5046 SRR5690869_5160 SRR5690869_5161 SRR5690869_5310 SRR5690869_5532 SRR5690869_5626 SRR5690869_5656 SRR5690869_6035 SRR5690869_6103 SRR5690869_6135 SRR5690869_6450 SRR5690869_6839 SRR5690869_6854 SRR5690869_7042 SRR5690869_7044 SRR5690869_7324 SRR5690869_7334 SRR5690869_7335 SRR5690869_7602 SRR5690869_7616 SRR5690869_7905 SRR5690869_8139 SRR5690869_8140 SRR5690869_8141 SRR5690869_8166 SRR5690869_8189 SRR5690869_8220 SRR5690869_8263 SRR5690869_8358 SRR5690869_8392 SRR5690869_8640 SRR5690869_8686 SRR5690869_9029 SRR5690869_9544 SRR5690869_9589 SRR5690869_966 SRR5690870_10016 SRR5690870_1007 SRR5690870_10094 SRR5690870_10096 SRR5690870_10224 SRR5690870_10230 SRR5690870_1304 SRR5690870_147 SRR5690870_1519 SRR5690870_1564 SRR5690870_1576 SRR5690870_1631 SRR5690870_1933 SRR5690870_1959 SRR5690870_2044 SRR5690870_2373 SRR5690870_2725 SRR5690870_2794 SRR5690870_2795 SRR5690870_2875 SRR5690870_289 SRR5690870_303 SRR5690870_3381 SRR5690870_3421 SRR5690870_3509 SRR5690870_3622 SRR5690870_3626 SRR5690870_3642 SRR5690870_3870 SRR5690870_3928 SRR5690870_3937 SRR5690870_3948 SRR5690870_4162 SRR5690870_4188 SRR5690870_4210 SRR5690870_4346 SRR5690870_4449 SRR5690870_4502 SRR5690870_456 SRR5690870_4633 SRR5690870_4655 SRR5690870_4699 SRR5690870_4743 SRR5690870_4744 SRR5690870_4965 SRR5690870_530 SRR5690870_5681 SRR5690870_5718 SRR5690870_587 SRR5690870_5911 SRR5690870_5923 SRR5690870_6304 SRR5690870_6309 SRR5690870_6358 SRR5690870_6405 SRR5690870_656 SRR5690870_6950 SRR5690870_7018 SRR5690870_7195 SRR5690870_7413 SRR5690870_7471 SRR5690870_7526 SRR5690870_7569 SRR5690870_7596 SRR5690870_7615 SRR5690870_7649 SRR5690870_8067 SRR5690870_8071 SRR5690870_8109 SRR5690870_8188 SRR5690870_8230 SRR5690870_8296 SRR5690870_8469 SRR5690870_873 SRR5690870_8923 SRR5690870_8977 SRR5690870_8978 SRR5690870_9082 SRR5690870_9083 SRR5690870_9101 SRR5690870_9144 SRR5690870_9145 SRR5690870_9319 SRR5690870_9330 SRR5690870_9585 SRR5690870_9587 SRR5690870_9749 SRR5690870_9863 SRR5690870_9923 SRR5690871_1002 SRR5690871_1084 SRR5690871_1138 SRR5690871_127 SRR5690871_128 SRR5690871_1385 SRR5690871_1904 SRR5690871_1941 SRR5690871_2099 SRR5690871_2472 SRR5690871_3155 SRR5690871_3240 SRR5690871_3249 SRR5690871_3250 SRR5690871_3311 SRR5690871_3615 SRR5690871_3731 SRR5690871_3815 SRR5690871_3878 SRR5690871_3978 SRR5690871_4081 SRR5690871_4183 SRR5690871_4202 SRR5690871_4274 SRR5690871_4426 SRR5690871_5435 SRR5690871_5572 SRR5690871_5711 SRR5690871_5847 SRR5690871_613 SRR5690871_615 SRR5690871_6196 SRR5690871_6197 SRR5690871_6212 SRR5690871_6514 SRR5690871_6671 SRR5690871_6699 SRR5690871_6937 SRR5690871_7165 SRR5690871_7527 SRR5690871_7541 SRR5690871_7933 SRR5690871_8329 SRR5690871_8460 SRR5690871_8504 SRR5690871_8511 SRR5690871_8607 SRR5690871_8708 SRR5690871_8858 SRR5690871_896 SRR5690871_9214 SRR5690871_9491 SRR5690871_9493 SRR5690871_9711 SRR5690871_9715 SRR5690871_9717 SRR5690871_9934 SRR5690871_9963 SRR5690871_9967 SRR5690871_9990 SRR5690872_10087 SRR5690872_10105 SRR5690872_1183 SRR5690872_1493 SRR5690872_170 SRR5690872_1713 SRR5690872_1729 SRR5690872_1803 SRR5690872_220 SRR5690872_2432 SRR5690872_2452 SRR5690872_284 SRR5690872_3354 SRR5690872_3486 SRR5690872_3540 SRR5690872_3551 SRR5690872_3644 SRR5690872_3645 SRR5690872_3788 SRR5690872_3888 SRR5690872_3944 SRR5690872_402 SRR5690872_4150 SRR5690872_4202 SRR5690872_4251 SRR5690872_4954 SRR5690872_5123 SRR5690872_5126 SRR5690872_5184 SRR5690872_5249 SRR5690872_5366 SRR5690872_539 SRR5690872_5391 SRR5690872_5877 SRR5690872_5983 SRR5690872_6487 SRR5690872_6622 SRR5690872_6779 SRR5690872_6830 SRR5690872_7255 SRR5690872_7297 SRR5690872_7298 SRR5690872_7311 SRR5690872_7465 SRR5690872_7607 SRR5690872_7816 SRR5690872_7854 SRR5690872_7919 SRR5690872_8083 SRR5690872_8245 SRR5690872_8306 SRR5690872_8908 SRR5690872_9030 SRR5690872_9038 SRR5690872_912 SRR5690872_913 SRR5690872_9151 SRR5690872_933 SRR5690872_9361 SRR5690872_9527 SRR5690872_9641 SRR5690872_97 SRR5690872_9724 SRR5690872_9923 SRR5690872_993 SRR5690873_1067 SRR5690873_107 SRR5690873_1188 SRR5690873_124 SRR5690873_129 SRR5690873_1438 SRR5690873_1699 SRR5690873_238 SRR5690873_2745 SRR5690873_3238 SRR5690873_3850 SRR5690873_4023 SRR5690873_4133 SRR5690873_4456 SRR5690873_4602 SRR5690873_4683 SRR5690873_4808 SRR5690873_4811 SRR5690873_4866 SRR5690873_5095 SRR5690873_5106 SRR5690873_5566 SRR5690873_5696 SRR5690873_5875 SRR5690873_6183 SRR5690873_7666 SRR5690873_7785 SRR5690873_8451 SRR5690873_8569 SRR5690873_8590 SRR5690873_867 SRR5690873_9134 SRR5690873_9174 SRR5690873_9519 SRR5690873_9844 SRR5690873_9950 SRR5690874_1027 SRR5690874_1029 SRR5690874_1249 SRR5690874_1418 SRR5690874_1465 SRR5690874_2151 SRR5690874_224 SRR5690874_2544 SRR5690874_2638 SRR5690874_2641 SRR5690874_2681 SRR5690874_2682 SRR5690874_2881 SRR5690874_322 SRR5690874_3256 SRR5690874_3258 SRR5690874_3417 SRR5690874_3983 SRR5690874_4019 SRR5690874_4020 SRR5690874_404 SRR5690874_4118 SRR5690874_4862 SRR5690874_4963 SRR5690874_5072 SRR5690874_5148 SRR5690874_5428 SRR5690874_5821 SRR5690874_6040 SRR5690874_6051 SRR5690874_6164 SRR5690874_6288 SRR5690874_6698 SRR5690874_6830 SRR5690874_6984 SRR5690874_7029 SRR5690874_7295 SRR5690874_737 SRR5690874_7398 SRR5690874_7721 SRR5690874_7818 SRR5690874_7995 SRR5690874_8335 SRR5690874_836 SRR5690874_843 SRR5690874_8444 SRR5690874_8968 SRR5690874_8970 SRR5690874_8996 SRR5690874_9144 SRR5690874_9414 SRR5690877_2278 SRR5690881_8456 SRR5690882_1969 SRR5690883_247 SRR5690883_7202 SRR5690884_340 SRR5690884_4204 SRR5690884_5497 SRR5690884_6154 SRR5690884_6875 SRR5690884_7537 SRR5690884_9910 SRR5690885_157 SRR5690885_2742 SRR5690885_2955 SRR5690885_2957 SRR5690885_4011 SRR5690885_5358 SRR5690885_5894 SRR5690885_6088 SRR5690885_6497 SRR5690885_6623 SRR5690885_6632 SRR5690885_742 SRR5690885_7997 SRR5690885_8592 SRR5690885_8698 SRR5690886_2531 SRR5690886_5848 SRR5690886_6411 SRR5690886_6734 SRR5690886_7510 SRR5690886_8186 SRR5690886_980 SRR5690889_10240 SRR5690889_10372 SRR5690889_1869 SRR5690889_2401 SRR5690889_2736 SRR5690889_2996 SRR5690889_371 SRR5690889_374 SRR5690889_3752 SRR5690889_3753 SRR5690889_4676 SRR5690889_4909 SRR5690889_5915 SRR5690889_6582 SRR5690889_6910 SRR5690889_8146 SRR5690889_8609 SRR5690889_8612 SRR5690889_9081 SRR5690889_9643 SRR5690893_6142 SRR5690893_6927 SRR5690893_7873 SRR5690894_3772 SRR5690894_4417 SRR5690897_4942 SRR5690898_2576 SRR5690908_1201 SRR5690908_1460 SRR5690908_1506 SRR5690908_1662 SRR5690908_1870 SRR5690908_2810 SRR5690908_3223 SRR5690908_3983 SRR5690908_4044 SRR5690908_4076 SRR5690908_4082 SRR5690908_449 SRR5690908_467 SRR5690908_4766 SRR5690908_5104 SRR5690908_5202 SRR5690908_5261 SRR5690908_5461 SRR5690908_5974 SRR5690908_6700 SRR5690908_6837 SRR5690908_6971 SRR5690908_7114 SRR5690908_7166 SRR5690908_7407 SRR5690908_7566 SRR5690908_7755 SRR5690908_7837 SRR5690908_7876 SRR5690908_7921 SRR5690908_7937 SRR5690908_8037 SRR5690908_8662 SRR5690908_8699 SRR5690908_9286 SRR5690908_9337 SRR5690908_9359 SRR5690908_9380 SRR5690908_955 SRR5690908_9732 SRR5690908_9754 SRR5690908_9765 SRR5690909_10137 SRR5690909_1438 SRR5690909_1463 SRR5690909_156 SRR5690909_1566 SRR5690909_1753 SRR5690909_2128 SRR5690909_2317 SRR5690909_2573 SRR5690909_2631 SRR5690909_2632 SRR5690909_2649 SRR5690909_2984 SRR5690909_30 SRR5690909_3182 SRR5690909_3825 SRR5690909_3938 SRR5690909_406 SRR5690909_4440 SRR5690909_4918 SRR5690909_5305 SRR5690909_5318 SRR5690909_5612 SRR5690909_6222 SRR5690909_64 SRR5690909_6976 SRR5690909_7294 SRR5690909_7678 SRR5690909_8210 SRR5690909_8762 SRR5690909_8926 SRR5690909_9243 SRR5690909_9302 SRR5690909_9586 SRR5690909_963 SRR5690909_99 SRR5690910_10162 SRR5690910_10197 SRR5690910_1052 SRR5690910_1086 SRR5690910_1101 SRR5690910_1181 SRR5690910_1235 SRR5690910_137 SRR5690910_1375 SRR5690910_1436 SRR5690910_1473 SRR5690910_1588 SRR5690910_172 SRR5690910_1749 SRR5690910_2179 SRR5690910_2358 SRR5690910_2421 SRR5690910_2469 SRR5690910_2475 SRR5690910_2498 SRR5690910_2637 SRR5690910_2644 SRR5690910_2697 SRR5690910_2868 SRR5690910_3102 SRR5690910_3594 SRR5690910_36 SRR5690910_3633 SRR5690910_3787 SRR5690910_3792 SRR5690910_3892 SRR5690910_3926 SRR5690910_397 SRR5690910_44 SRR5690910_4503 SRR5690910_454 SRR5690910_4774 SRR5690910_5006 SRR5690910_5042 SRR5690910_5489 SRR5690910_5507 SRR5690910_5588 SRR5690910_5651 SRR5690910_5717 SRR5690910_591 SRR5690910_6093 SRR5690910_6098 SRR5690910_6263 SRR5690910_6452 SRR5690910_6573 SRR5690910_6653 SRR5690910_6745 SRR5690910_7014 SRR5690910_7026 SRR5690910_7067 SRR5690910_7341 SRR5690910_7407 SRR5690910_7437 SRR5690910_775 SRR5690910_7981 SRR5690910_8081 SRR5690910_8138 SRR5690910_8335 SRR5690910_8420 SRR5690910_8513 SRR5690910_8527 SRR5690910_8655 SRR5690910_8750 SRR5690910_8840 SRR5690910_8860 SRR5690910_9109 SRR5690910_9324 SRR5690910_9832 SRR5690910_9873 SRR5690910_9959 SRR5690912_10189 SRR5690912_1054 SRR5690912_1375 SRR5690912_1569 SRR5690912_1666 SRR5690912_1669 SRR5690912_1678 SRR5690912_1842 SRR5690912_1864 SRR5690912_1875 SRR5690912_2287 SRR5690912_2303 SRR5690912_2606 SRR5690912_2734 SRR5690912_2748 SRR5690912_2760 SRR5690912_2769 SRR5690912_2823 SRR5690912_3204 SRR5690912_34 SRR5690912_3760 SRR5690912_3797 SRR5690912_3859 SRR5690912_3951 SRR5690912_3963 SRR5690912_4154 SRR5690912_4202 SRR5690912_4727 SRR5690912_4885 SRR5690912_489 SRR5690912_4931 SRR5690912_5078 SRR5690912_5363 SRR5690912_5364 SRR5690912_5465 SRR5690912_551 SRR5690912_5808 SRR5690912_5948 SRR5690912_5949 SRR5690912_6095 SRR5690912_6206 SRR5690912_6207 SRR5690912_6242 SRR5690912_666 SRR5690912_6662 SRR5690912_6922 SRR5690912_6941 SRR5690912_6998 SRR5690912_7040 SRR5690912_7399 SRR5690912_7401 SRR5690912_77 SRR5690912_7709 SRR5690912_7972 SRR5690912_8065 SRR5690912_8319 SRR5690912_8801 SRR5690912_9118 SRR5690912_9378 SRR5690912_9602 SRR5690912_9714 SRR5690912_9902 SRR5690913_10050 SRR5690913_10121 SRR5690913_1182 SRR5690913_1256 SRR5690913_1342 SRR5690913_1388 SRR5690913_1455 SRR5690913_1787 SRR5690913_2151 SRR5690913_227 SRR5690913_2296 SRR5690913_2690 SRR5690913_286 SRR5690913_2918 SRR5690913_3356 SRR5690913_3376 SRR5690913_340 SRR5690913_3554 SRR5690913_3642 SRR5690913_3643 SRR5690913_3665 SRR5690913_3808 SRR5690913_3846 SRR5690913_3902 SRR5690913_3952 SRR5690913_3973 SRR5690913_3975 SRR5690913_4179 SRR5690913_4310 SRR5690913_4311 SRR5690913_4453 SRR5690913_4538 SRR5690913_4612 SRR5690913_4800 SRR5690913_4888 SRR5690913_4952 SRR5690913_4954 SRR5690913_5036 SRR5690913_5111 SRR5690913_5159 SRR5690913_5313 SRR5690913_5495 SRR5690913_56 SRR5690913_567 SRR5690913_6449 SRR5690913_6472 SRR5690913_655 SRR5690913_6642 SRR5690913_6702 SRR5690913_7185 SRR5690913_7655 SRR5690913_7715 SRR5690913_7716 SRR5690913_786 SRR5690913_8115 SRR5690913_8192 SRR5690913_830 SRR5690913_8611 SRR5690913_8644 SRR5690913_8962 SRR5690913_8964 SRR5690913_9029 SRR5690913_9265 SRR5690913_93 SRR5690913_9302 SRR5690913_9467 SRR5690913_9479 SRR5690913_9481 SRR5690913_9593 SRR5690913_9659 SRR5690913_9688 SRR5690913_9905 SRR5690913_9939 SRR5690913_9980 SRR5690914_109 SRR5690914_1149 SRR5690914_1221 SRR5690914_1466 SRR5690914_2370 SRR5690914_259 SRR5690914_3126 SRR5690914_3547 SRR5690914_4447 SRR5690914_4482 SRR5690914_4568 SRR5690914_5477 SRR5690914_689 SRR5690914_8348 SRR5690914_8420 SRR5690914_845 SRR5690914_8836 SRR5690914_8906 SRR5690914_9663 SRR5690914_991 SRR5690915_10009 SRR5690915_10042 SRR5690915_10118 SRR5690915_10134 SRR5690915_10169 SRR5690915_110 SRR5690915_1149 SRR5690915_1158 SRR5690915_1178 SRR5690915_1203 SRR5690915_1247 SRR5690915_1330 SRR5690915_1425 SRR5690915_1724 SRR5690915_1773 SRR5690915_1824 SRR5690915_183 SRR5690915_2040 SRR5690915_2061 SRR5690915_2063 SRR5690915_2338 SRR5690915_2549 SRR5690915_2551 SRR5690915_2568 SRR5690915_2574 SRR5690915_2886 SRR5690915_2943 SRR5690915_2976 SRR5690915_3078 SRR5690915_3152 SRR5690915_3199 SRR5690915_3202 SRR5690915_323 SRR5690915_3269 SRR5690915_3299 SRR5690915_3513 SRR5690915_3600 SRR5690915_3641 SRR5690915_3761 SRR5690915_3816 SRR5690915_3909 SRR5690915_4001 SRR5690915_4016 SRR5690915_4097 SRR5690915_4185 SRR5690915_4248 SRR5690915_431 SRR5690915_4360 SRR5690915_4479 SRR5690915_4507 SRR5690915_4523 SRR5690915_4547 SRR5690915_4577 SRR5690915_4623 SRR5690915_4681 SRR5690915_4690 SRR5690915_478 SRR5690915_5442 SRR5690915_5675 SRR5690915_5684 SRR5690915_581 SRR5690915_6113 SRR5690915_6125 SRR5690915_6160 SRR5690915_6339 SRR5690915_6563 SRR5690915_6576 SRR5690915_6586 SRR5690915_6724 SRR5690915_6978 SRR5690915_7002 SRR5690915_7123 SRR5690915_7515 SRR5690915_7570 SRR5690915_7779 SRR5690915_7820 SRR5690915_7936 SRR5690915_80 SRR5690915_8200 SRR5690915_8244 SRR5690915_8422 SRR5690915_8482 SRR5690915_8637 SRR5690915_8753 SRR5690915_8875 SRR5690915_8968 SRR5690915_906 SRR5690915_9140 SRR5690915_9223 SRR5690915_9242 SRR5690915_9250 SRR5690915_9328 SRR5690915_9597 SRR5690915_9615 SRR5690915_9657 SRR5690916_10105 SRR5690916_1021 SRR5690916_1762 SRR5690916_1804 SRR5690916_2162 SRR5690916_2318 SRR5690916_278 SRR5690916_3634 SRR5690916_3684 SRR5690916_3896 SRR5690916_4182 SRR5690916_4374 SRR5690916_4529 SRR5690916_4655 SRR5690916_4834 SRR5690916_4860 SRR5690916_5034 SRR5690916_5649 SRR5690916_5720 SRR5690916_6177 SRR5690916_6433 SRR5690916_6442 SRR5690916_7245 SRR5690916_7941 SRR5690916_7942 SRR5690916_8190 SRR5690916_8332 SRR5690916_8443 SRR5690916_8535 SRR5690916_8751 SRR5690916_8892 SRR5690916_9337 SRR5690916_9353 SRR5690917_10171 SRR5690917_1046 SRR5690917_1486 SRR5690917_164 SRR5690917_1733 SRR5690917_1741 SRR5690917_2209 SRR5690917_237 SRR5690917_239 SRR5690917_262 SRR5690917_3005 SRR5690917_3190 SRR5690917_3677 SRR5690917_3698 SRR5690917_3891 SRR5690917_3903 SRR5690917_3954 SRR5690917_404 SRR5690917_4222 SRR5690917_4228 SRR5690917_4474 SRR5690917_4475 SRR5690917_4622 SRR5690917_4720 SRR5690917_4886 SRR5690917_5062 SRR5690917_5702 SRR5690917_5705 SRR5690917_5845 SRR5690917_5846 SRR5690917_7349 SRR5690917_7350 SRR5690917_7382 SRR5690917_740 SRR5690917_7997 SRR5690917_8324 SRR5690917_8854 SRR5690917_9308 SRR5690917_9361 SRR5690917_9417 SRR5690917_9632 SRR5690919_10042 SRR5690919_10111 SRR5690919_10150 SRR5690919_10515 SRR5690919_1145 SRR5690919_17 SRR5690919_1725 SRR5690919_2001 SRR5690919_2413 SRR5690919_2452 SRR5690919_2831 SRR5690919_2854 SRR5690919_3198 SRR5690919_3274 SRR5690919_3281 SRR5690919_3290 SRR5690919_3366 SRR5690919_3431 SRR5690919_3472 SRR5690919_3609 SRR5690919_3612 SRR5690919_3991 SRR5690919_4123 SRR5690919_4150 SRR5690919_4300 SRR5690919_4332 SRR5690919_4670 SRR5690919_5069 SRR5690919_515 SRR5690919_5177 SRR5690919_5179 SRR5690919_5572 SRR5690919_5600 SRR5690919_570 SRR5690919_5942 SRR5690919_6149 SRR5690919_6167 SRR5690919_6168 SRR5690919_6286 SRR5690919_6552 SRR5690919_6790 SRR5690919_70 SRR5690919_7017 SRR5690919_7018 SRR5690919_7056 SRR5690919_7102 SRR5690919_7175 SRR5690919_7343 SRR5690919_750 SRR5690919_7654 SRR5690919_7665 SRR5690919_7666 SRR5690919_7897 SRR5690919_8209 SRR5690919_8216 SRR5690919_8400 SRR5690919_8568 SRR5690919_8665 SRR5690919_868 SRR5690919_8727 SRR5690919_8853 SRR5690919_907 SRR5690919_9287 SRR5690919_9295 SRR5690919_9379 SRR5690919_9380 SRR5690919_960 SRR5690919_9617 SRR5690919_9685 SRR5690919_9760 SRR5690919_9795 SRR5690919_9955 SRR5690919_9957 SRR5690920_109 SRR5690920_1706 SRR5690920_2147 SRR5690920_2228 SRR5690920_2344 SRR5690920_3090 SRR5690920_4099 SRR5690920_5338 SRR5690920_6052 SRR5690920_6598 SRR5690920_7189 SRR5690920_7190 SRR5690920_9073 SRR5690920_9990 SRR5690921_1357 SRR5690921_1740 SRR5690921_2208 SRR5690921_2567 SRR5690921_2814 SRR5690921_3 SRR5690921_3753 SRR5690921_4719 SRR5690921_4982 SRR5690921_4984 SRR5690921_6185 SRR5690921_68 SRR5690921_6897 SRR5690921_848 SRR5690921_944 SRR5690926_143 SRR5690926_2068 SRR5690926_2800 SRR5690926_3840 SRR5690926_4174 SRR5690926_4221 SRR5690926_4616 SRR5690926_4963 SRR5690926_5010 SRR5690926_5045 SRR5690926_5196 SRR5690926_5723 SRR5690926_6631 SRR5690926_6837 SRR5690926_7 SRR5690926_7954 SRR5690926_7955 SRR5690926_8065 SRR5690926_9486 SRR5690926_9824 SRR5690927_10254 SRR5690927_2044 SRR5690927_2412 SRR5690927_7862 SRR5690927_8938 SRR5690930_2897 SRR5690932_1147 SRR5690932_1829 SRR5690932_6751 SRR5690932_9143 SRR5690935_6719 SRR5690935_9359 SRR5690936_2723 SRR5690936_3159 SRR5690936_3275 SRR5690936_3332 SRR5690936_4639 SRR5690936_5358 SRR5690936_6462 SRR5690936_6752 SRR5690936_8490 SRR5690936_8492 SRR5690936_8498 SRR5690936_900 SRR5690936_9285 SRR5690936_9405 SRR5690937_10089 SRR5690937_1022 SRR5690937_1089 SRR5690937_1177 SRR5690937_1231 SRR5690937_1313 SRR5690937_1928 SRR5690937_2652 SRR5690937_2978 SRR5690937_3379 SRR5690937_3436 SRR5690937_3904 SRR5690937_4111 SRR5690937_4198 SRR5690937_4383 SRR5690937_4540 SRR5690937_4653 SRR5690937_4981 SRR5690937_5533 SRR5690937_6115 SRR5690937_6245 SRR5690937_630 SRR5690937_6309 SRR5690937_6616 SRR5690937_6827 SRR5690937_6866 SRR5690937_6940 SRR5690937_6942 SRR5690937_7070 SRR5690937_7124 SRR5690937_7280 SRR5690937_7789 SRR5690937_8061 SRR5690937_8530 SRR5690937_8847 SRR5690937_8966 SRR5690937_9555 SRR5690937_9859 SRR5690938_233 SRR5690938_9653 SRR5690939_1007 SRR5690939_1211 SRR5690939_4262 SRR5690939_4266 SRR5690939_481 SRR5690939_5124 SRR5690939_5730 SRR5690939_5740 SRR5690939_7490 SRR5690939_8691 SRR5690939_9028 SRR5690939_9074 SRR5690939_9399 SRR5690940_1771 SRR5690940_1792 SRR5690940_2318 SRR5690940_4228 SRR5690940_5001 SRR5690940_5006 SRR5690940_502 SRR5690940_588 SRR5690940_593 SRR5690940_5950 SRR5690940_7960 SRR5690940_8618 SRR5690940_8664 SRR5690940_9477 SRR5690940_9858 SRR5690941_2401 SRR5690941_2402 SRR5690941_2603 SRR5690941_2925 SRR5690941_314 SRR5690941_319 SRR5690941_3771 SRR5690941_5164 SRR5690941_6867 SRR5690941_798 SRR5690941_799 SRR5690941_8736 SRR5690941_9841 SRR5690942_10161 SRR5690942_2017 SRR5690942_3329 SRR5690942_4024 SRR5690942_4204 SRR5690942_4205 SRR5690942_4294 SRR5690942_4365 SRR5690942_4941 SRR5690942_4947 SRR5690942_501 SRR5690942_5188 SRR5690942_546 SRR5690942_5711 SRR5690942_6008 SRR5690942_601 SRR5690942_7107 SRR5690942_8466 SRR5690943_10268 SRR5690943_2260 SRR5690943_2264 SRR5690943_308 SRR5690943_314 SRR5690943_3653 SRR5690943_4589 SRR5690943_469 SRR5690943_4698 SRR5690943_5480 SRR5690943_5698 SRR5690943_6669 SRR5690943_8042 SRR5690943_8504 SRR5690943_9678 SRR5690943_9722 SRR5690943_9723 SRR5690944_180 SRR5690944_7051 SRR5690944_9614 SRR5690945_10233 SRR5690945_1551 SRR5690945_1788 SRR5690945_217 SRR5690945_2437 SRR5690945_2777 SRR5690945_279 SRR5690945_3527 SRR5690945_4988 SRR5690945_5399 SRR5690945_5916 SRR5690945_5972 SRR5690945_6340 SRR5690945_6366 SRR5690945_6537 SRR5690945_6992 SRR5690945_7318 SRR5690945_8855 SRR5690945_8857 SRR5690945_8976 SRR5690945_9489 SRR5690945_9718 SRR5690945_9722 SRR5690947_6246 SRR5690949_2692 SRR5690950_2819 SRR5690955_1005 SRR5690955_10360 SRR5690955_1064 SRR5690955_1937 SRR5690955_2320 SRR5690955_2540 SRR5690955_2572 SRR5690955_3027 SRR5690955_3043 SRR5690955_3242 SRR5690955_3365 SRR5690955_3605 SRR5690955_4085 SRR5690955_4263 SRR5690955_4746 SRR5690955_4840 SRR5690955_5138 SRR5690955_5185 SRR5690955_5434 SRR5690955_6041 SRR5690955_6575 SRR5690955_6582 SRR5690955_6586 SRR5690955_6943 SRR5690955_7093 SRR5690955_8360 SRR5690955_8489 SRR5690955_8788 SRR5690955_9007 SRR5690955_936 SRR5690955_9582 SRR5690955_9586 SRR5690960_8640 SRR5690969_7393 SRR5690972_323 SRR5690972_324 SRR5690972_8956 SRR5690973_4253 SRR5690973_5773 SRR5690974_1705 SRR5690974_3918 SRR5690978_2417 SRR5690980_454 SRR5690980_4592 SRR5690980_6642 SRR5690980_8682 SRR5690981_1033 SRR5690981_1151 SRR5690981_1152 SRR5690981_1487 SRR5690981_1511 SRR5690981_1742 SRR5690981_1778 SRR5690981_194 SRR5690981_2090 SRR5690981_2091 SRR5690981_2169 SRR5690981_2341 SRR5690981_2732 SRR5690981_2932 SRR5690981_3089 SRR5690981_3128 SRR5690981_3609 SRR5690981_4343 SRR5690981_4449 SRR5690981_445 SRR5690981_4681 SRR5690981_4702 SRR5690981_4720 SRR5690981_4864 SRR5690981_4907 SRR5690981_5306 SRR5690981_562 SRR5690981_5840 SRR5690981_6318 SRR5690981_6338 SRR5690981_6735 SRR5690981_68 SRR5690981_7560 SRR5690981_77 SRR5690981_7883 SRR5690981_7944 SRR5690981_7954 SRR5690981_8 SRR5690981_804 SRR5690981_806 SRR5690981_8110 SRR5690981_8113 SRR5690981_8288 SRR5690981_8989 SRR5690981_9579 SRR5690981_9621 SRR5690982_10192 SRR5690982_1100 SRR5690982_1164 SRR5690982_1165 SRR5690982_1219 SRR5690982_1353 SRR5690982_1721 SRR5690982_1755 SRR5690982_184 SRR5690982_2285 SRR5690982_2296 SRR5690982_269 SRR5690982_2723 SRR5690982_2782 SRR5690982_2796 SRR5690982_2809 SRR5690982_3453 SRR5690982_3776 SRR5690982_3998 SRR5690982_4230 SRR5690982_4347 SRR5690982_4417 SRR5690982_536 SRR5690982_5593 SRR5690982_5653 SRR5690982_6130 SRR5690982_686 SRR5690982_6889 SRR5690982_6894 SRR5690982_6979 SRR5690982_7045 SRR5690982_7128 SRR5690982_7431 SRR5690982_7435 SRR5690982_7828 SRR5690982_7971 SRR5690982_7975 SRR5690982_8025 SRR5690982_8088 SRR5690982_813 SRR5690982_814 SRR5690982_863 SRR5690982_8704 SRR5690982_8933 SRR5690982_8999 SRR5690982_9005 SRR5690982_9141 SRR5690982_9146 SRR5690982_9270 SRR5690982_9396 SRR5690982_9504 SRR5690982_9591 SRR5690982_9625 SRR5690982_9689 SRR5690988_10248 SRR5690988_1600 SRR5690988_1853 SRR5690988_1865 SRR5690988_1887 SRR5690988_1901 SRR5690988_1937 SRR5690988_1990 SRR5690988_2095 SRR5690988_2437 SRR5690988_2751 SRR5690988_2819 SRR5690988_2943 SRR5690988_3125 SRR5690988_396 SRR5690988_4753 SRR5690988_5092 SRR5690988_5208 SRR5690988_5220 SRR5690988_5287 SRR5690988_531 SRR5690988_5633 SRR5690988_5745 SRR5690988_5819 SRR5690988_5983 SRR5690988_6039 SRR5690988_7316 SRR5690988_7354 SRR5690988_779 SRR5690988_8066 SRR5690988_814 SRR5690988_8482 SRR5690988_9365 SRR5690988_9438 SRR5690988_9850 SRR5690989_10243 SRR5690989_1089 SRR5690989_1155 SRR5690989_118 SRR5690989_121 SRR5690989_125 SRR5690989_1368 SRR5690989_1410 SRR5690989_1559 SRR5690989_1782 SRR5690989_1801 SRR5690989_2105 SRR5690989_2179 SRR5690989_2283 SRR5690989_2393 SRR5690989_2418 SRR5690989_2419 SRR5690989_2543 SRR5690989_2651 SRR5690989_2987 SRR5690989_3 SRR5690989_305 SRR5690989_3053 SRR5690989_3122 SRR5690989_3153 SRR5690989_3636 SRR5690989_3642 SRR5690989_4077 SRR5690989_4084 SRR5690989_4208 SRR5690989_4311 SRR5690989_4345 SRR5690989_4346 SRR5690989_4474 SRR5690989_4598 SRR5690989_4759 SRR5690989_5072 SRR5690989_536 SRR5690989_5588 SRR5690989_5646 SRR5690989_6031 SRR5690989_6083 SRR5690989_6565 SRR5690989_6711 SRR5690989_6802 SRR5690989_6997 SRR5690989_7396 SRR5690989_7461 SRR5690989_7699 SRR5690989_7808 SRR5690989_785 SRR5690989_8112 SRR5690989_8208 SRR5690989_8212 SRR5690989_8378 SRR5690989_8410 SRR5690989_8693 SRR5690989_8925 SRR5690989_9017 SRR5690989_9095 SRR5690989_9291 SRR5690989_9329 SRR5690989_942 SRR5690989_9766 SRR5690990_10160 SRR5690990_1049 SRR5690990_1116 SRR5690990_145 SRR5690990_1526 SRR5690990_1546 SRR5690990_1547 SRR5690990_1939 SRR5690990_211 SRR5690990_2460 SRR5690990_3058 SRR5690990_3070 SRR5690990_3084 SRR5690990_3283 SRR5690990_3418 SRR5690990_38 SRR5690990_381 SRR5690990_404 SRR5690990_4095 SRR5690990_4098 SRR5690990_4464 SRR5690990_4506 SRR5690990_4582 SRR5690990_4905 SRR5690990_4969 SRR5690990_5032 SRR5690990_5078 SRR5690990_5120 SRR5690990_5184 SRR5690990_5300 SRR5690990_5465 SRR5690990_555 SRR5690990_5636 SRR5690990_5638 SRR5690990_5809 SRR5690990_6028 SRR5690990_6093 SRR5690990_6334 SRR5690990_6354 SRR5690990_6446 SRR5690990_6692 SRR5690990_6844 SRR5690990_6895 SRR5690990_708 SRR5690990_7350 SRR5690990_7366 SRR5690990_7499 SRR5690990_7552 SRR5690990_7657 SRR5690990_7721 SRR5690990_780 SRR5690990_781 SRR5690990_7956 SRR5690990_8092 SRR5690990_837 SRR5690990_8450 SRR5690990_8459 SRR5690990_8511 SRR5690990_8529 SRR5690990_8605 SRR5690990_8619 SRR5690990_8970 SRR5690990_8982 SRR5690990_9059 SRR5690990_9099 SRR5690990_9425 SRR5690990_9652 SRR5690990_9689 SRR5690991_8191 SRR5690991_9331 SRR5690999_2918 SRR5691006_10043 SRR5691006_1783 SRR5691006_4290 SRR5691006_5057 SRR5691006_6835 SRR5691007_10177 SRR5691007_2209 SRR5691007_2303 SRR5691007_295 SRR5691007_3011 SRR5691007_3863 SRR5691007_3929 SRR5691007_428 SRR5691007_5192 SRR5691007_6191 SRR5691007_6356 SRR5691007_7160 SRR5691007_9312 SRR5691007_9917 SRR5691008_1925 SRR5691008_209 SRR5691008_2857 SRR5691008_2957 SRR5691008_321 SRR5691008_3253 SRR5691008_3447 SRR5691008_3458 SRR5691008_3643 SRR5691008_3734 SRR5691008_3879 SRR5691008_4098 SRR5691008_4865 SRR5691008_4963 SRR5691008_581 SRR5691008_5913 SRR5691008_6078 SRR5691008_6087 SRR5691008_6993 SRR5691008_7436 SRR5691008_985 SRR5691009_10210 SRR5691009_2218 SRR5691009_474 SRR5691009_4980 SRR5691009_553 SRR5691009_5718 SRR5691009_6187 SRR5691009_6370 SRR5691009_6378 SRR5691009_639 SRR5691009_6904 SRR5691009_6973 SRR5691009_7395 SRR5691009_7453 SRR5691009_8067 SRR5691009_8436 SRR5691009_8534 SRR5691009_864 SRR5691009_8912 SRR5691009_9156 SRR5691009_9308 SRR5691009_9673 SRR5691009_9892 SRR5691009_9964 SRR5691010_10235 SRR5691010_183 SRR5691010_2330 SRR5691010_3438 SRR5691010_3813 SRR5691010_3908 SRR5691010_545 SRR5691010_6158 SRR5691010_6696 SRR5691010_8368 SRR5691010_8584 SRR5691010_8614 SRR5691010_9048 SRR5691011_1229 SRR5691011_1979 SRR5691011_2100 SRR5691011_3520 SRR5691011_3970 SRR5691011_4013 SRR5691011_4250 SRR5691011_4777 SRR5691011_4868 SRR5691011_6677 SRR5691011_7269 SRR5691011_8379 SRR5691011_9007 SRR5691012_1256 SRR5691012_1333 SRR5691012_1576 SRR5691012_3184 SRR5691012_3186 SRR5691012_376 SRR5691012_3872 SRR5691012_5212 SRR5691012_662 SRR5691012_9002 SRR5691015_9769 SRR5691016_1236 SRR5691016_1826 SRR5691016_1832 SRR5691016_1851 SRR5691016_1922 SRR5691016_2648 SRR5691016_3225 SRR5691016_3561 SRR5691016_3755 SRR5691016_3759 SRR5691016_3916 SRR5691016_3918 SRR5691016_4086 SRR5691016_5047 SRR5691016_549 SRR5691016_5685 SRR5691016_582 SRR5691016_6035 SRR5691016_6434 SRR5691016_6490 SRR5691016_6848 SRR5691016_6849 SRR5691016_6987 SRR5691016_7062 SRR5691016_7406 SRR5691016_7424 SRR5691016_7505 SRR5691016_7874 SRR5691016_7898 SRR5691016_7899 SRR5691016_810 SRR5691016_9006 SRR5691016_9007 SRR5691016_9011 SRR5691016_9149 SRR5691016_9354 SRR5691016_9879 SRR5691017_3174 SRR5691017_3176 SRR5691017_5247 SRR5691017_6895 SRR5691017_8215 SRR5691017_8706 SRR5691019_2297 SRR5690819_96 SRR5690819_660 SRR5690819_682 SRR5690819_684 SRR5690819_686 SRR5690819_692 SRR5690819_714 SRR5690819_715 SRR5690819_717 SRR5690819_771 SRR5690819_773 SRR5690819_919 SRR5690819_1398 SRR5690819_1399 SRR5690819_1580 SRR5690819_1599 SRR5690819_1600 SRR5690819_1707 SRR5690819_1865 SRR5690819_1986 SRR5690819_2241 SRR5690819_2409 SRR5690819_2418 SRR5690819_2452 SRR5690819_2882 SRR5690819_2916 SRR5690819_2917 SRR5690819_2927 SRR5690819_2928 SRR5690819_2998 SRR5690819_3000 SRR5690819_3001 SRR5690819_3116 SRR5690819_3118 SRR5690819_3221 SRR5690819_3303 SRR5690819_3574 SRR5690819_3576 SRR5690819_3577 SRR5690819_3920 SRR5690819_4039 SRR5690819_4073 SRR5690819_4394 SRR5690819_4399 SRR5690819_4403 SRR5690819_4571 SRR5690819_4655 SRR5690819_4658 SRR5690819_4659 SRR5690819_4808 SRR5690819_4925 SRR5690819_4942 SRR5690819_4943 SRR5690819_4944 SRR5690819_5087 SRR5690819_5227 SRR5690819_5423 SRR5690819_5500 SRR5690819_5577 SRR5690819_5614 SRR5690819_5860 SRR5690819_5862 SRR5690819_6006 SRR5690819_6091 SRR5690819_6315 SRR5690819_6317 SRR5690819_6319 SRR5690819_6321 SRR5690819_6481 SRR5690819_6519 SRR5690819_6520 SRR5690819_6735 SRR5690819_6847 SRR5690819_6851 SRR5690819_6982 SRR5690819_6983 SRR5690819_6985 SRR5690819_7012 SRR5690819_7125 SRR5690819_7132 SRR5690819_7133 SRR5690819_7169 SRR5690819_7170 SRR5690819_7171 SRR5690819_7186 SRR5690819_7190 SRR5690819_7229 SRR5690819_7364 SRR5690819_7368 SRR5690819_7413 SRR5690819_7612 SRR5690819_7613 SRR5690819_7789 SRR5690819_7867 SRR5690819_8094 SRR5690819_8102 SRR5690819_8312 SRR5690819_8316 SRR5690819_8474 SRR5690819_8475 SRR5690819_8922 SRR5690819_8924 SRR5690819_8925 SRR5690819_8938 SRR5690819_8996 SRR5690819_8997 SRR5690819_9187 SRR5690819_9295 SRR5690819_9296 SRR5690819_9373 SRR5690819_9580 SRR5690819_9669 SRR5690819_9776 SRR5690819_9779 SRR5690819_9780 SRR5690819_9886 SRR5690819_9888 SRR5690819_10051 SRR5690819_10053 SRR5690819_10198 SRR5690819_10235 SRR5690820_17 SRR5690820_20 SRR5690820_58 SRR5690820_119 SRR5690820_125 SRR5690820_127 SRR5690820_138 SRR5690820_142 SRR5690820_150 SRR5690820_151 SRR5690820_167 SRR5690820_181 SRR5690820_206 SRR5690820_241 SRR5690820_259 SRR5690820_298 SRR5690820_323 SRR5690820_324 SRR5690820_370 SRR5690820_372 SRR5690820_418 SRR5690820_458 SRR5690820_495 SRR5690820_523 SRR5690820_630 SRR5690820_678 SRR5690820_710 SRR5690820_711 SRR5690820_752 SRR5690820_762 SRR5690820_810 SRR5690820_813 SRR5690820_872 SRR5690820_873 SRR5690820_882 SRR5690820_883 SRR5690820_884 SRR5690820_885 SRR5690820_890 SRR5690820_891 SRR5690820_892 SRR5690820_894 SRR5690820_912 SRR5690820_984 SRR5690820_991 SRR5690820_996 SRR5690820_997 SRR5690820_1018 SRR5690820_1082 SRR5690820_1098 SRR5690820_1102 SRR5690820_1120 SRR5690820_1140 SRR5690820_1170 SRR5690820_1171 SRR5690820_1174 SRR5690820_1183 SRR5690820_1185 SRR5690820_1221 SRR5690820_1223 SRR5690820_1225 SRR5690820_1249 SRR5690820_1250 SRR5690820_1303 SRR5690820_1406 SRR5690820_1407 SRR5690820_1423 SRR5690820_1450 SRR5690820_1451 SRR5690820_1452 SRR5690820_1473 SRR5690820_1474 SRR5690820_1536 SRR5690820_1595 SRR5690820_1596 SRR5690820_1598 SRR5690820_1739 SRR5690820_1740 SRR5690820_1741 SRR5690820_1742 SRR5690820_1820 SRR5690820_1829 SRR5690820_1907 SRR5690820_1977 SRR5690820_1984 SRR5690820_2004 SRR5690820_2012 SRR5690820_2015 SRR5690820_2017 SRR5690820_2110 SRR5690820_2136 SRR5690820_2137 SRR5690820_2192 SRR5690820_2225 SRR5690820_2322 SRR5690820_2323 SRR5690820_2356 SRR5690820_2358 SRR5690820_2359 SRR5690820_2366 SRR5690820_2369 SRR5690820_2371 SRR5690820_2389 SRR5690820_2429 SRR5690820_2453 SRR5690820_2470 SRR5690820_2471 SRR5690820_2504 SRR5690820_2505 SRR5690820_2521 SRR5690820_2540 SRR5690820_2552 SRR5690820_2553 SRR5690820_2560 SRR5690820_2571 SRR5690820_2574 SRR5690820_2587 SRR5690820_2588 SRR5690820_2590 SRR5690820_2704 SRR5690820_2707 SRR5690820_2730 SRR5690820_2742 SRR5690820_2827 SRR5690820_2828 SRR5690820_2872 SRR5690820_2873 SRR5690820_2908 SRR5690820_2909 SRR5690820_2924 SRR5690820_2926 SRR5690820_2931 SRR5690820_2933 SRR5690820_2937 SRR5690820_2941 SRR5690820_2943 SRR5690820_2979 SRR5690820_2982 SRR5690820_3045 SRR5690820_3064 SRR5690820_3065 SRR5690820_3067 SRR5690820_3092 SRR5690820_3131 SRR5690820_3132 SRR5690820_3136 SRR5690820_3151 SRR5690820_3152 SRR5690820_3170 SRR5690820_3176 SRR5690820_3178 SRR5690820_3211 SRR5690820_3258 SRR5690820_3424 SRR5690820_3436 SRR5690820_3452 SRR5690820_3489 SRR5690820_3540 SRR5690820_3541 SRR5690820_3552 SRR5690820_3634 SRR5690820_3658 SRR5690820_3664 SRR5690820_3707 SRR5690820_3733 SRR5690820_3771 SRR5690820_3815 SRR5690820_3829 SRR5690820_3837 SRR5690820_3838 SRR5690820_3846 SRR5690820_3861 SRR5690820_3862 SRR5690820_3864 SRR5690820_3916 SRR5690820_3919 SRR5690820_3921 SRR5690820_3922 SRR5690820_3924 SRR5690820_4032 SRR5690820_4054 SRR5690820_4111 SRR5690820_4117 SRR5690820_4119 SRR5690820_4183 SRR5690820_4184 SRR5690820_4201 SRR5690820_4202 SRR5690820_4203 SRR5690820_4256 SRR5690820_4257 SRR5690820_4259 SRR5690820_4282 SRR5690820_4290 SRR5690820_4319 SRR5690820_4331 SRR5690820_4356 SRR5690820_4357 SRR5690820_4359 SRR5690820_4361 SRR5690820_4362 SRR5690820_4416 SRR5690820_4457 SRR5690820_4459 SRR5690820_4491 SRR5690820_4564 SRR5690820_4566 SRR5690820_4590 SRR5690820_4598 SRR5690820_4600 SRR5690820_4607 SRR5690820_4610 SRR5690820_4612 SRR5690820_4695 SRR5690820_4709 SRR5690820_4711 SRR5690820_4746 SRR5690820_4760 SRR5690820_4822 SRR5690820_4823 SRR5690820_4892 SRR5690820_4893 SRR5690820_4894 SRR5690820_4895 SRR5690820_4953 SRR5690820_4968 SRR5690820_4969 SRR5690820_5012 SRR5690820_5049 SRR5690820_5051 SRR5690820_5052 SRR5690820_5076 SRR5690820_5078 SRR5690820_5079 SRR5690820_5126 SRR5690820_5148 SRR5690820_5202 SRR5690820_5204 SRR5690820_5222 SRR5690820_5239 SRR5690820_5240 SRR5690820_5260 SRR5690820_5263 SRR5690820_5264 SRR5690820_5271 SRR5690820_5281 SRR5690820_5318 SRR5690820_5335 SRR5690820_5336 SRR5690820_5485 SRR5690820_5501 SRR5690820_5529 SRR5690820_5545 SRR5690820_5546 SRR5690820_5548 SRR5690820_5568 SRR5690820_5579 SRR5690820_5681 SRR5690820_5682 SRR5690820_5692 SRR5690820_5780 SRR5690820_5809 SRR5690820_5812 SRR5690820_5813 SRR5690820_5815 SRR5690820_5843 SRR5690820_5872 SRR5690820_5947 SRR5690820_5950 SRR5690820_5958 SRR5690820_5959 SRR5690820_5962 SRR5690820_5964 SRR5690820_5965 SRR5690820_5983 SRR5690820_6024 SRR5690820_6025 SRR5690820_6059 SRR5690820_6156 SRR5690820_6157 SRR5690820_6159 SRR5690820_6229 SRR5690820_6231 SRR5690820_6260 SRR5690820_6268 SRR5690820_6275 SRR5690820_6278 SRR5690820_6281 SRR5690820_6317 SRR5690820_6345 SRR5690820_6347 SRR5690820_6424 SRR5690820_6457 SRR5690820_6472 SRR5690820_6474 SRR5690820_6476 SRR5690820_6477 SRR5690820_6478 SRR5690820_6483 SRR5690820_6486 SRR5690820_6531 SRR5690820_6532 SRR5690820_6550 SRR5690820_6594 SRR5690820_6606 SRR5690820_6633 SRR5690820_6639 SRR5690820_6640 SRR5690820_6646 SRR5690820_6647 SRR5690820_6648 SRR5690820_6684 SRR5690820_6708 SRR5690820_6744 SRR5690820_6770 SRR5690820_6780 SRR5690820_6794 SRR5690820_6823 SRR5690820_6846 SRR5690820_6932 SRR5690820_6933 SRR5690820_6945 SRR5690820_6948 SRR5690820_6977 SRR5690820_7039 SRR5690820_7043 SRR5690820_7062 SRR5690820_7063 SRR5690820_7118 SRR5690820_7141 SRR5690820_7143 SRR5690820_7155 SRR5690820_7156 SRR5690820_7157 SRR5690820_7180 SRR5690820_7203 SRR5690820_7248 SRR5690820_7257 SRR5690820_7258 SRR5690820_7279 SRR5690820_7282 SRR5690820_7287 SRR5690820_7288 SRR5690820_7349 SRR5690820_7351 SRR5690820_7415 SRR5690820_7417 SRR5690820_7449 SRR5690820_7461 SRR5690820_7481 SRR5690820_7482 SRR5690820_7484 SRR5690820_7485 SRR5690820_7486 SRR5690820_7488 SRR5690820_7499 SRR5690820_7501 SRR5690820_7502 SRR5690820_7511 SRR5690820_7513 SRR5690820_7517 SRR5690820_7548 SRR5690820_7551 SRR5690820_7555 SRR5690820_7578 SRR5690820_7580 SRR5690820_7585 SRR5690820_7588 SRR5690820_7678 SRR5690820_7722 SRR5690820_7745 SRR5690820_7746 SRR5690820_7804 SRR5690820_7893 SRR5690820_7907 SRR5690820_8011 SRR5690820_8054 SRR5690820_8115 SRR5690820_8116 SRR5690820_8117 SRR5690820_8122 SRR5690820_8199 SRR5690820_8200 SRR5690820_8282 SRR5690820_8320 SRR5690820_8321 SRR5690820_8337 SRR5690820_8349 SRR5690820_8351 SRR5690820_8438 SRR5690820_8439 SRR5690820_8440 SRR5690820_8441 SRR5690820_8471 SRR5690820_8472 SRR5690820_8493 SRR5690820_8494 SRR5690820_8497 SRR5690820_8534 SRR5690820_8535 SRR5690820_8537 SRR5690820_8564 SRR5690820_8587 SRR5690820_8588 SRR5690820_8620 SRR5690820_8627 SRR5690820_8632 SRR5690820_8635 SRR5690820_8675 SRR5690820_8677 SRR5690820_8697 SRR5690820_8699 SRR5690820_8712 SRR5690820_8715 SRR5690820_8718 SRR5690820_8728 SRR5690820_8761 SRR5690820_8771 SRR5690820_8773 SRR5690820_8777 SRR5690820_8788 SRR5690820_8860 SRR5690820_8861 SRR5690820_8869 SRR5690820_8871 SRR5690820_8872 SRR5690820_8911 SRR5690820_8972 SRR5690820_8973 SRR5690820_8984 SRR5690820_9010 SRR5690820_9011 SRR5690820_9013 SRR5690820_9022 SRR5690820_9024 SRR5690820_9030 SRR5690820_9031 SRR5690820_9079 SRR5690820_9080 SRR5690820_9084 SRR5690820_9172 SRR5690820_9226 SRR5690820_9294 SRR5690820_9309 SRR5690820_9310 SRR5690820_9331 SRR5690820_9332 SRR5690820_9339 SRR5690820_9348 SRR5690820_9363 SRR5690820_9380 SRR5690820_9388 SRR5690820_9405 SRR5690820_9453 SRR5690820_9504 SRR5690820_9567 SRR5690820_9568 SRR5690820_9569 SRR5690820_9570 SRR5690820_9572 SRR5690820_9574 SRR5690820_9620 SRR5690820_9621 SRR5690820_9791 SRR5690820_9792 SRR5690820_9794 SRR5690820_9885 SRR5690820_9920 SRR5690820_9935 SRR5690820_9937 SRR5690820_9938 SRR5690820_9947 SRR5690820_9949 SRR5690820_10066 SRR5690820_10069 SRR5690820_10081 SRR5690820_10084 SRR5690820_10086 SRR5690820_10087 SRR5690820_10204 SRR5690820_10207 SRR5690820_10324 SRR5690821_10 SRR5690821_13 SRR5690821_15 SRR5690821_17 SRR5690821_49 SRR5690821_70 SRR5690821_71 SRR5690821_79 SRR5690821_99 SRR5690821_110 SRR5690821_119 SRR5690821_120 SRR5690821_121 SRR5690821_175 SRR5690821_176 SRR5690821_182 SRR5690821_183 SRR5690821_221 SRR5690821_222 SRR5690821_226 SRR5690821_227 SRR5690821_228 SRR5690821_248 SRR5690821_253 SRR5690821_257 SRR5690821_262 SRR5690821_268 SRR5690821_269 SRR5690821_272 SRR5690821_274 SRR5690821_280 SRR5690821_282 SRR5690821_283 SRR5690821_309 SRR5690821_326 SRR5690821_338 SRR5690821_340 SRR5690821_341 SRR5690821_342 SRR5690821_346 SRR5690821_347 SRR5690821_348 SRR5690821_351 SRR5690821_354 SRR5690821_359 SRR5690821_370 SRR5690821_381 SRR5690821_408 SRR5690821_449 SRR5690821_450 SRR5690821_459 SRR5690821_468 SRR5690821_471 SRR5690821_499 SRR5690821_515 SRR5690821_516 SRR5690821_518 SRR5690821_523 SRR5690821_524 SRR5690821_535 SRR5690821_564 SRR5690821_570 SRR5690821_571 SRR5690821_605 SRR5690821_631 SRR5690821_632 SRR5690821_676 SRR5690821_678 SRR5690821_713 SRR5690821_714 SRR5690821_741 SRR5690821_761 SRR5690821_765 SRR5690821_769 SRR5690821_770 SRR5690821_771 SRR5690821_828 SRR5690821_845 SRR5690821_851 SRR5690821_852 SRR5690821_855 SRR5690821_858 SRR5690821_860 SRR5690821_890 SRR5690821_902 SRR5690821_903 SRR5690821_923 SRR5690821_924 SRR5690821_935 SRR5690821_961 SRR5690821_965 SRR5690821_971 SRR5690821_978 SRR5690821_980 SRR5690821_981 SRR5690821_985 SRR5690821_986 SRR5690821_989 SRR5690821_996 SRR5690821_998 SRR5690821_1000 SRR5690821_1010 SRR5690821_1011 SRR5690821_1012 SRR5690821_1013 SRR5690821_1042 SRR5690821_1050 SRR5690821_1054 SRR5690821_1081 SRR5690821_1082 SRR5690821_1094 SRR5690821_1095 SRR5690821_1101 SRR5690821_1102 SRR5690821_1110 SRR5690821_1113 SRR5690821_1120 SRR5690821_1129 SRR5690821_1131 SRR5690821_1136 SRR5690821_1139 SRR5690821_1140 SRR5690821_1142 SRR5690821_1175 SRR5690821_1189 SRR5690821_1191 SRR5690821_1204 SRR5690821_1206 SRR5690821_1211 SRR5690821_1256 SRR5690821_1271 SRR5690821_1274 SRR5690821_1292 SRR5690821_1297 SRR5690821_1353 SRR5690821_1356 SRR5690821_1357 SRR5690821_1365 SRR5690821_1366 SRR5690821_1393 SRR5690821_1406 SRR5690821_1411 SRR5690821_1438 SRR5690821_1440 SRR5690821_1441 SRR5690821_1450 SRR5690821_1461 SRR5690821_1464 SRR5690821_1469 SRR5690821_1478 SRR5690821_1525 SRR5690821_1530 SRR5690821_1534 SRR5690821_1540 SRR5690821_1541 SRR5690821_1654 SRR5690821_1657 SRR5690821_1683 SRR5690821_1709 SRR5690821_1710 SRR5690821_1711 SRR5690821_1712 SRR5690821_1713 SRR5690821_1745 SRR5690821_1748 SRR5690821_1750 SRR5690821_1751 SRR5690821_1754 SRR5690821_1758 SRR5690821_1760 SRR5690821_1766 SRR5690821_1775 SRR5690821_1788 SRR5690821_1789 SRR5690821_1814 SRR5690821_1835 SRR5690821_1839 SRR5690821_1843 SRR5690821_1846 SRR5690821_1861 SRR5690821_1878 SRR5690821_1888 SRR5690821_1890 SRR5690821_1894 SRR5690821_1895 SRR5690821_1896 SRR5690821_1915 SRR5690821_1925 SRR5690821_1927 SRR5690821_1937 SRR5690821_1948 SRR5690821_1967 SRR5690821_1968 SRR5690821_2012 SRR5690821_2089 SRR5690821_2092 SRR5690821_2115 SRR5690821_2116 SRR5690821_2121 SRR5690821_2136 SRR5690821_2178 SRR5690821_2179 SRR5690821_2184 SRR5690821_2185 SRR5690821_2187 SRR5690821_2194 SRR5690821_2261 SRR5690821_2262 SRR5690821_2263 SRR5690821_2264 SRR5690821_2265 SRR5690821_2279 SRR5690821_2280 SRR5690821_2326 SRR5690821_2332 SRR5690821_2333 SRR5690821_2349 SRR5690821_2350 SRR5690821_2354 SRR5690821_2409 SRR5690821_2411 SRR5690821_2432 SRR5690821_2433 SRR5690821_2465 SRR5690821_2469 SRR5690821_2497 SRR5690821_2501 SRR5690821_2503 SRR5690821_2506 SRR5690821_2518 SRR5690821_2549 SRR5690821_2550 SRR5690821_2561 SRR5690821_2568 SRR5690821_2593 SRR5690821_2623 SRR5690821_2648 SRR5690821_2650 SRR5690821_2655 SRR5690821_2661 SRR5690821_2684 SRR5690821_2696 SRR5690821_2698 SRR5690821_2699 SRR5690821_2706 SRR5690821_2712 SRR5690821_2731 SRR5690821_2732 SRR5690821_2749 SRR5690821_2763 SRR5690821_2772 SRR5690821_2777 SRR5690821_2779 SRR5690821_2784 SRR5690821_2789 SRR5690821_2805 SRR5690821_2806 SRR5690821_2841 SRR5690821_2849 SRR5690821_2909 SRR5690821_2912 SRR5690821_2957 SRR5690821_2961 SRR5690821_3053 SRR5690821_3055 SRR5690821_3067 SRR5690821_3079 SRR5690821_3119 SRR5690821_3143 SRR5690821_3151 SRR5690821_3155 SRR5690821_3171 SRR5690821_3187 SRR5690821_3189 SRR5690821_3190 SRR5690821_3203 SRR5690821_3205 SRR5690821_3224 SRR5690821_3225 SRR5690821_3243 SRR5690821_3253 SRR5690821_3286 SRR5690821_3288 SRR5690821_3303 SRR5690821_3304 SRR5690821_3318 SRR5690821_3390 SRR5690821_3393 SRR5690821_3394 SRR5690821_3408 SRR5690821_3411 SRR5690821_3412 SRR5690821_3413 SRR5690821_3414 SRR5690821_3416 SRR5690821_3418 SRR5690821_3424 SRR5690821_3429 SRR5690821_3463 SRR5690821_3504 SRR5690821_3505 SRR5690821_3506 SRR5690821_3535 SRR5690821_3543 SRR5690821_3580 SRR5690821_3581 SRR5690821_3585 SRR5690821_3587 SRR5690821_3619 SRR5690821_3631 SRR5690821_3633 SRR5690821_3641 SRR5690821_3648 SRR5690821_3654 SRR5690821_3664 SRR5690821_3678 SRR5690821_3696 SRR5690821_3697 SRR5690821_3725 SRR5690821_3734 SRR5690821_3738 SRR5690821_3744 SRR5690821_3751 SRR5690821_3770 SRR5690821_3776 SRR5690821_3777 SRR5690821_3781 SRR5690821_3845 SRR5690821_3848 SRR5690821_3857 SRR5690821_3861 SRR5690821_3891 SRR5690821_3914 SRR5690821_3939 SRR5690821_3963 SRR5690821_3965 SRR5690821_3974 SRR5690821_3977 SRR5690821_3980 SRR5690821_4020 SRR5690821_4034 SRR5690821_4039 SRR5690821_4046 SRR5690821_4049 SRR5690821_4055 SRR5690821_4059 SRR5690821_4060 SRR5690821_4073 SRR5690821_4074 SRR5690821_4077 SRR5690821_4091 SRR5690821_4092 SRR5690821_4094 SRR5690821_4098 SRR5690821_4099 SRR5690821_4103 SRR5690821_4134 SRR5690821_4136 SRR5690821_4140 SRR5690821_4141 SRR5690821_4143 SRR5690821_4171 SRR5690821_4174 SRR5690821_4175 SRR5690821_4187 SRR5690821_4199 SRR5690821_4201 SRR5690821_4215 SRR5690821_4218 SRR5690821_4234 SRR5690821_4241 SRR5690821_4242 SRR5690821_4244 SRR5690821_4281 SRR5690821_4297 SRR5690821_4308 SRR5690821_4309 SRR5690821_4337 SRR5690821_4343 SRR5690821_4352 SRR5690821_4355 SRR5690821_4356 SRR5690821_4371 SRR5690821_4382 SRR5690821_4383 SRR5690821_4400 SRR5690821_4402 SRR5690821_4423 SRR5690821_4435 SRR5690821_4436 SRR5690821_4439 SRR5690821_4440 SRR5690821_4442 SRR5690821_4468 SRR5690821_4470 SRR5690821_4481 SRR5690821_4499 SRR5690821_4534 SRR5690821_4537 SRR5690821_4546 SRR5690821_4548 SRR5690821_4591 SRR5690821_4593 SRR5690821_4631 SRR5690821_4662 SRR5690821_4663 SRR5690821_4670 SRR5690821_4677 SRR5690821_4678 SRR5690821_4718 SRR5690821_4719 SRR5690821_4757 SRR5690821_4758 SRR5690821_4759 SRR5690821_4779 SRR5690821_4780 SRR5690821_4803 SRR5690821_4807 SRR5690821_4869 SRR5690821_4877 SRR5690821_4895 SRR5690821_4945 SRR5690821_4946 SRR5690821_4947 SRR5690821_4950 SRR5690821_4952 SRR5690821_5007 SRR5690821_5028 SRR5690821_5032 SRR5690821_5035 SRR5690821_5038 SRR5690821_5073 SRR5690821_5074 SRR5690821_5076 SRR5690821_5077 SRR5690821_5081 SRR5690821_5093 SRR5690821_5126 SRR5690821_5127 SRR5690821_5145 SRR5690821_5146 SRR5690821_5158 SRR5690821_5160 SRR5690821_5208 SRR5690821_5209 SRR5690821_5221 SRR5690821_5236 SRR5690821_5237 SRR5690821_5238 SRR5690821_5243 SRR5690821_5262 SRR5690821_5305 SRR5690821_5306 SRR5690821_5316 SRR5690821_5317 SRR5690821_5318 SRR5690821_5345 SRR5690821_5346 SRR5690821_5353 SRR5690821_5354 SRR5690821_5368 SRR5690821_5369 SRR5690821_5395 SRR5690821_5405 SRR5690821_5407 SRR5690821_5417 SRR5690821_5418 SRR5690821_5422 SRR5690821_5423 SRR5690821_5424 SRR5690821_5456 SRR5690821_5466 SRR5690821_5467 SRR5690821_5468 SRR5690821_5469 SRR5690821_5482 SRR5690821_5483 SRR5690821_5496 SRR5690821_5497 SRR5690821_5535 SRR5690821_5560 SRR5690821_5561 SRR5690821_5562 SRR5690821_5565 SRR5690821_5597 SRR5690821_5602 SRR5690821_5607 SRR5690821_5610 SRR5690821_5611 SRR5690821_5616 SRR5690821_5618 SRR5690821_5622 SRR5690821_5623 SRR5690821_5653 SRR5690821_5656 SRR5690821_5657 SRR5690821_5664 SRR5690821_5666 SRR5690821_5670 SRR5690821_5677 SRR5690821_5723 SRR5690821_5744 SRR5690821_5752 SRR5690821_5753 SRR5690821_5783 SRR5690821_5808 SRR5690821_5839 SRR5690821_5840 SRR5690821_5845 SRR5690821_5846 SRR5690821_5847 SRR5690821_5850 SRR5690821_5856 SRR5690821_5868 SRR5690821_5871 SRR5690821_5876 SRR5690821_5930 SRR5690821_5945 SRR5690821_5946 SRR5690821_5952 SRR5690821_5954 SRR5690821_5964 SRR5690821_5965 SRR5690821_6013 SRR5690821_6063 SRR5690821_6069 SRR5690821_6096 SRR5690821_6102 SRR5690821_6117 SRR5690821_6118 SRR5690821_6137 SRR5690821_6140 SRR5690821_6145 SRR5690821_6172 SRR5690821_6173 SRR5690821_6178 SRR5690821_6181 SRR5690821_6182 SRR5690821_6190 SRR5690821_6191 SRR5690821_6199 SRR5690821_6206 SRR5690821_6232 SRR5690821_6234 SRR5690821_6238 SRR5690821_6239 SRR5690821_6262 SRR5690821_6270 SRR5690821_6285 SRR5690821_6310 SRR5690821_6311 SRR5690821_6341 SRR5690821_6342 SRR5690821_6343 SRR5690821_6355 SRR5690821_6359 SRR5690821_6360 SRR5690821_6388 SRR5690821_6404 SRR5690821_6405 SRR5690821_6427 SRR5690821_6428 SRR5690821_6431 SRR5690821_6433 SRR5690821_6455 SRR5690821_6456 SRR5690821_6493 SRR5690821_6505 SRR5690821_6507 SRR5690821_6577 SRR5690821_6621 SRR5690821_6622 SRR5690821_6629 SRR5690821_6648 SRR5690821_6649 SRR5690821_6652 SRR5690821_6656 SRR5690821_6662 SRR5690821_6663 SRR5690821_6698 SRR5690821_6701 SRR5690821_6728 SRR5690821_6730 SRR5690821_6734 SRR5690821_6766 SRR5690821_6767 SRR5690821_6778 SRR5690821_6779 SRR5690821_6787 SRR5690821_6788 SRR5690821_6789 SRR5690821_6794 SRR5690821_6795 SRR5690821_6802 SRR5690821_6820 SRR5690821_6822 SRR5690821_6843 SRR5690821_6844 SRR5690821_6850 SRR5690821_6864 SRR5690821_6866 SRR5690821_6867 SRR5690821_6888 SRR5690821_6891 SRR5690821_6893 SRR5690821_6896 SRR5690821_6897 SRR5690821_6905 SRR5690821_6906 SRR5690821_6912 SRR5690821_6923 SRR5690821_6929 SRR5690821_6951 SRR5690821_6953 SRR5690821_6959 SRR5690821_6960 SRR5690821_6973 SRR5690821_6974 SRR5690821_6985 SRR5690821_6986 SRR5690821_7041 SRR5690821_7045 SRR5690821_7070 SRR5690821_7073 SRR5690821_7086 SRR5690821_7088 SRR5690821_7089 SRR5690821_7090 SRR5690821_7091 SRR5690821_7120 SRR5690821_7136 SRR5690821_7144 SRR5690821_7148 SRR5690821_7170 SRR5690821_7177 SRR5690821_7178 SRR5690821_7193 SRR5690821_7194 SRR5690821_7242 SRR5690821_7243 SRR5690821_7245 SRR5690821_7249 SRR5690821_7259 SRR5690821_7260 SRR5690821_7262 SRR5690821_7265 SRR5690821_7274 SRR5690821_7288 SRR5690821_7323 SRR5690821_7351 SRR5690821_7352 SRR5690821_7353 SRR5690821_7367 SRR5690821_7375 SRR5690821_7377 SRR5690821_7378 SRR5690821_7381 SRR5690821_7393 SRR5690821_7397 SRR5690821_7398 SRR5690821_7408 SRR5690821_7409 SRR5690821_7503 SRR5690821_7527 SRR5690821_7528 SRR5690821_7531 SRR5690821_7538 SRR5690821_7573 SRR5690821_7622 SRR5690821_7636 SRR5690821_7654 SRR5690821_7656 SRR5690821_7702 SRR5690821_7734 SRR5690821_7735 SRR5690821_7740 SRR5690821_7741 SRR5690821_7772 SRR5690821_7775 SRR5690821_7778 SRR5690821_7791 SRR5690821_7798 SRR5690821_7820 SRR5690821_7828 SRR5690821_7830 SRR5690821_7847 SRR5690821_7848 SRR5690821_7849 SRR5690821_7863 SRR5690821_7865 SRR5690821_7866 SRR5690821_7867 SRR5690821_7868 SRR5690821_7869 SRR5690821_7898 SRR5690821_7899 SRR5690821_7902 SRR5690821_7903 SRR5690821_7974 SRR5690821_7978 SRR5690821_7985 SRR5690821_8003 SRR5690821_8015 SRR5690821_8017 SRR5690821_8049 SRR5690821_8072 SRR5690821_8075 SRR5690821_8082 SRR5690821_8106 SRR5690821_8118 SRR5690821_8209 SRR5690821_8233 SRR5690821_8253 SRR5690821_8254 SRR5690821_8275 SRR5690821_8278 SRR5690821_8280 SRR5690821_8281 SRR5690821_8284 SRR5690821_8293 SRR5690821_8301 SRR5690821_8302 SRR5690821_8303 SRR5690821_8304 SRR5690821_8305 SRR5690821_8324 SRR5690821_8347 SRR5690821_8349 SRR5690821_8378 SRR5690821_8379 SRR5690821_8383 SRR5690821_8384 SRR5690821_8386 SRR5690821_8402 SRR5690821_8405 SRR5690821_8411 SRR5690821_8461 SRR5690821_8464 SRR5690821_8484 SRR5690821_8486 SRR5690821_8505 SRR5690821_8506 SRR5690821_8507 SRR5690821_8532 SRR5690821_8560 SRR5690821_8563 SRR5690821_8564 SRR5690821_8611 SRR5690821_8616 SRR5690821_8628 SRR5690821_8629 SRR5690821_8630 SRR5690821_8631 SRR5690821_8640 SRR5690821_8643 SRR5690821_8663 SRR5690821_8678 SRR5690821_8679 SRR5690821_8681 SRR5690821_8698 SRR5690821_8701 SRR5690821_8734 SRR5690821_8738 SRR5690821_8743 SRR5690821_8745 SRR5690821_8746 SRR5690821_8772 SRR5690821_8783 SRR5690821_8797 SRR5690821_8809 SRR5690821_8820 SRR5690821_8827 SRR5690821_8871 SRR5690821_8876 SRR5690821_8885 SRR5690821_8910 SRR5690821_8948 SRR5690821_8975 SRR5690821_8988 SRR5690821_8991 SRR5690821_9005 SRR5690821_9006 SRR5690821_9008 SRR5690821_9010 SRR5690821_9011 SRR5690821_9056 SRR5690821_9066 SRR5690821_9067 SRR5690821_9070 SRR5690821_9086 SRR5690821_9088 SRR5690821_9090 SRR5690821_9103 SRR5690821_9108 SRR5690821_9109 SRR5690821_9161 SRR5690821_9169 SRR5690821_9171 SRR5690821_9172 SRR5690821_9201 SRR5690821_9221 SRR5690821_9225 SRR5690821_9226 SRR5690821_9227 SRR5690821_9236 SRR5690821_9256 SRR5690821_9257 SRR5690821_9291 SRR5690821_9292 SRR5690821_9293 SRR5690821_9307 SRR5690821_9308 SRR5690821_9309 SRR5690821_9310 SRR5690821_9321 SRR5690821_9330 SRR5690821_9331 SRR5690821_9334 SRR5690821_9344 SRR5690821_9348 SRR5690821_9349 SRR5690821_9353 SRR5690821_9354 SRR5690821_9361 SRR5690821_9362 SRR5690821_9376 SRR5690821_9385 SRR5690821_9396 SRR5690821_9415 SRR5690821_9422 SRR5690821_9423 SRR5690821_9424 SRR5690821_9436 SRR5690821_9441 SRR5690821_9445 SRR5690821_9449 SRR5690821_9450 SRR5690821_9480 SRR5690821_9484 SRR5690821_9489 SRR5690821_9495 SRR5690821_9496 SRR5690821_9501 SRR5690821_9525 SRR5690821_9528 SRR5690821_9545 SRR5690821_9547 SRR5690821_9557 SRR5690821_9574 SRR5690821_9575 SRR5690821_9589 SRR5690821_9590 SRR5690821_9602 SRR5690821_9603 SRR5690821_9656 SRR5690821_9666 SRR5690821_9716 SRR5690821_9742 SRR5690821_9764 SRR5690821_9766 SRR5690821_9767 SRR5690821_9768 SRR5690821_9774 SRR5690821_9782 SRR5690821_9785 SRR5690821_9815 SRR5690821_9820 SRR5690821_9821 SRR5690821_9827 SRR5690821_9888 SRR5690821_9890 SRR5690821_9902 SRR5690821_9908 SRR5690821_9909 SRR5690821_9910 SRR5690821_9913 SRR5690821_9914 SRR5690821_9916 SRR5690821_9948 SRR5690821_9949 SRR5690821_9950 SRR5690821_9974 SRR5690821_9976 SRR5690821_9984 SRR5690821_9997 SRR5690821_10009 SRR5690821_10026 SRR5690821_10029 SRR5690821_10042 SRR5690821_10045 SRR5690821_10053 SRR5690821_10054 SRR5690821_10055 SRR5690821_10070 SRR5690821_10072 SRR5690821_10073 SRR5690821_10074 SRR5690821_10075 SRR5690821_10078 SRR5690821_10082 SRR5690821_10099 SRR5690821_10106 SRR5690821_10116 SRR5690821_10120 SRR5690821_10121 SRR5690821_10123 SRR5690821_10124 SRR5690821_10132 SRR5690821_10133 SRR5690821_10147 SRR5690821_10148 SRR5690821_10149 SRR5690821_10157 SRR5690821_10159 SRR5690821_10180 SRR5690821_10181 SRR5690821_10182 SRR5690821_10183 SRR5690821_10220 SRR5690821_10224 SRR5690821_10245 SRR5690821_10247 SRR5690821_10248 SRR5690821_10260 SRR5690821_10261 SRR5690821_10264 SRR5690821_10288 SRR5690821_10292 SRR5690821_10308 SRR5690821_10309 SRR5690821_10311 SRR5690822_147 SRR5690822_149 SRR5690822_150 SRR5690822_184 SRR5690822_185 SRR5690822_189 SRR5690822_195 SRR5690822_197 SRR5690822_309 SRR5690822_360 SRR5690822_361 SRR5690822_465 SRR5690822_512 SRR5690822_556 SRR5690822_622 SRR5690822_636 SRR5690822_637 SRR5690822_638 SRR5690822_751 SRR5690822_771 SRR5690822_775 SRR5690822_777 SRR5690822_799 SRR5690822_801 SRR5690822_820 SRR5690822_822 SRR5690822_1006 SRR5690822_1007 SRR5690822_1008 SRR5690822_1009 SRR5690822_1011 SRR5690822_1093 SRR5690822_1109 SRR5690822_1111 SRR5690822_1115 SRR5690822_1117 SRR5690822_1120 SRR5690822_1124 SRR5690822_1125 SRR5690822_1127 SRR5690822_1161 SRR5690822_1218 SRR5690822_1277 SRR5690822_1279 SRR5690822_1319 SRR5690822_1471 SRR5690822_1472 SRR5690822_1486 SRR5690822_1487 SRR5690822_1488 SRR5690822_1512 SRR5690822_1584 SRR5690822_1712 SRR5690822_1713 SRR5690822_1726 SRR5690822_1727 SRR5690822_1736 SRR5690822_1746 SRR5690822_1747 SRR5690822_1970 SRR5690822_1977 SRR5690822_2025 SRR5690822_2026 SRR5690822_2029 SRR5690822_2031 SRR5690822_2043 SRR5690822_2069 SRR5690822_2071 SRR5690822_2072 SRR5690822_2241 SRR5690822_2284 SRR5690822_2286 SRR5690822_2326 SRR5690822_2330 SRR5690822_2346 SRR5690822_2363 SRR5690822_2418 SRR5690822_2766 SRR5690822_2772 SRR5690822_2773 SRR5690822_2879 SRR5690822_2898 SRR5690822_2900 SRR5690822_2904 SRR5690822_2905 SRR5690822_2924 SRR5690822_3072 SRR5690822_3146 SRR5690822_3181 SRR5690822_3214 SRR5690822_3251 SRR5690822_3332 SRR5690822_3390 SRR5690822_3472 SRR5690822_3474 SRR5690822_3531 SRR5690822_3540 SRR5690822_3570 SRR5690822_3571 SRR5690822_3621 SRR5690822_3622 SRR5690822_3706 SRR5690822_3710 SRR5690822_3720 SRR5690822_3729 SRR5690822_3732 SRR5690822_3824 SRR5690822_3837 SRR5690822_3840 SRR5690822_3841 SRR5690822_3844 SRR5690822_3933 SRR5690822_3937 SRR5690822_4000 SRR5690822_4003 SRR5690822_4004 SRR5690822_4044 SRR5690822_4045 SRR5690822_4123 SRR5690822_4130 SRR5690822_4133 SRR5690822_4170 SRR5690822_4180 SRR5690822_4195 SRR5690822_4197 SRR5690822_4218 SRR5690822_4296 SRR5690822_4297 SRR5690822_4299 SRR5690822_4308 SRR5690822_4442 SRR5690822_4458 SRR5690822_4485 SRR5690822_4518 SRR5690822_4519 SRR5690822_4667 SRR5690822_4668 SRR5690822_4671 SRR5690822_4711 SRR5690822_4712 SRR5690822_4713 SRR5690822_4714 SRR5690822_4811 SRR5690822_4813 SRR5690822_4828 SRR5690822_4880 SRR5690822_4881 SRR5690822_4882 SRR5690822_4952 SRR5690822_5038 SRR5690822_5136 SRR5690822_5141 SRR5690822_5142 SRR5690822_5153 SRR5690822_5154 SRR5690822_5155 SRR5690822_5164 SRR5690822_5420 SRR5690822_5421 SRR5690822_5533 SRR5690822_5536 SRR5690822_5542 SRR5690822_5642 SRR5690822_5647 SRR5690822_5648 SRR5690822_5689 SRR5690822_5690 SRR5690822_5733 SRR5690822_5790 SRR5690822_6101 SRR5690822_6102 SRR5690822_6103 SRR5690822_6108 SRR5690822_6122 SRR5690822_6125 SRR5690822_6148 SRR5690822_6268 SRR5690822_6270 SRR5690822_6274 SRR5690822_6287 SRR5690822_6289 SRR5690822_6318 SRR5690822_6374 SRR5690822_6399 SRR5690822_6485 SRR5690822_6486 SRR5690822_6637 SRR5690822_6720 SRR5690822_6721 SRR5690822_6794 SRR5690822_6795 SRR5690822_6871 SRR5690822_6887 SRR5690822_6911 SRR5690822_6912 SRR5690822_6913 SRR5690822_6962 SRR5690822_6963 SRR5690822_6982 SRR5690822_6983 SRR5690822_6987 SRR5690822_6994 SRR5690822_6996 SRR5690822_7194 SRR5690822_7195 SRR5690822_7209 SRR5690822_7232 SRR5690822_7361 SRR5690822_7487 SRR5690822_7511 SRR5690822_7590 SRR5690822_7609 SRR5690822_7610 SRR5690822_7646 SRR5690822_7708 SRR5690822_7722 SRR5690822_7723 SRR5690822_7727 SRR5690822_7869 SRR5690822_7888 SRR5690822_8119 SRR5690822_8120 SRR5690822_8189 SRR5690822_8224 SRR5690822_8225 SRR5690822_8236 SRR5690822_8241 SRR5690822_8247 SRR5690822_8265 SRR5690822_8379 SRR5690822_8409 SRR5690822_8445 SRR5690822_8447 SRR5690822_8464 SRR5690822_8515 SRR5690822_8519 SRR5690822_8722 SRR5690822_8763 SRR5690822_8826 SRR5690822_8855 SRR5690822_8856 SRR5690822_8909 SRR5690822_8929 SRR5690822_8930 SRR5690822_8989 SRR5690822_8992 SRR5690822_9118 SRR5690822_9179 SRR5690822_9181 SRR5690822_9240 SRR5690822_9270 SRR5690822_9284 SRR5690822_9382 SRR5690822_9385 SRR5690822_9409 SRR5690822_9413 SRR5690822_9553 SRR5690822_9563 SRR5690822_9621 SRR5690822_9710 SRR5690822_9901 SRR5690822_9933 SRR5690822_9934 SRR5690822_9935 SRR5690822_10057 SRR5690822_10215 SRR5690822_10261 SRR5690822_10270 SRR5690822_10272 SRR5690823_6 SRR5690823_32 SRR5690823_34 SRR5690823_56 SRR5690823_57 SRR5690823_93 SRR5690823_94 SRR5690823_95 SRR5690823_96 SRR5690823_161 SRR5690823_177 SRR5690823_179 SRR5690823_182 SRR5690823_194 SRR5690823_200 SRR5690823_201 SRR5690823_208 SRR5690823_211 SRR5690823_225 SRR5690823_298 SRR5690823_369 SRR5690823_374 SRR5690823_402 SRR5690823_440 SRR5690823_446 SRR5690823_456 SRR5690823_457 SRR5690823_460 SRR5690823_484 SRR5690823_487 SRR5690823_490 SRR5690823_582 SRR5690823_584 SRR5690823_638 SRR5690823_655 SRR5690823_656 SRR5690823_663 SRR5690823_666 SRR5690823_704 SRR5690823_726 SRR5690823_739 SRR5690823_740 SRR5690823_759 SRR5690823_784 SRR5690823_794 SRR5690823_812 SRR5690823_815 SRR5690823_818 SRR5690823_819 SRR5690823_821 SRR5690823_918 SRR5690823_919 SRR5690823_950 SRR5690823_984 SRR5690823_1004 SRR5690823_1066 SRR5690823_1076 SRR5690823_1145 SRR5690823_1168 SRR5690823_1179 SRR5690823_1191 SRR5690823_1203 SRR5690823_1205 SRR5690823_1220 SRR5690823_1221 SRR5690823_1232 SRR5690823_1233 SRR5690823_1248 SRR5690823_1249 SRR5690823_1270 SRR5690823_1271 SRR5690823_1287 SRR5690823_1290 SRR5690823_1313 SRR5690823_1333 SRR5690823_1352 SRR5690823_1472 SRR5690823_1503 SRR5690823_1508 SRR5690823_1513 SRR5690823_1520 SRR5690823_1521 SRR5690823_1522 SRR5690823_1539 SRR5690823_1540 SRR5690823_1541 SRR5690823_1549 SRR5690823_1550 SRR5690823_1554 SRR5690823_1560 SRR5690823_1561 SRR5690823_1570 SRR5690823_1576 SRR5690823_1578 SRR5690823_1584 SRR5690823_1585 SRR5690823_1586 SRR5690823_1587 SRR5690823_1588 SRR5690823_1597 SRR5690823_1600 SRR5690823_1606 SRR5690823_1607 SRR5690823_1609 SRR5690823_1649 SRR5690823_1680 SRR5690823_1681 SRR5690823_1688 SRR5690823_1724 SRR5690823_1745 SRR5690823_1783 SRR5690823_1786 SRR5690823_1805 SRR5690823_1824 SRR5690823_1864 SRR5690823_1893 SRR5690823_1896 SRR5690823_1897 SRR5690823_1898 SRR5690823_2030 SRR5690823_2034 SRR5690823_2036 SRR5690823_2044 SRR5690823_2047 SRR5690823_2078 SRR5690823_2079 SRR5690823_2081 SRR5690823_2099 SRR5690823_2141 SRR5690823_2142 SRR5690823_2143 SRR5690823_2144 SRR5690823_2169 SRR5690823_2172 SRR5690823_2173 SRR5690823_2174 SRR5690823_2176 SRR5690823_2177 SRR5690823_2178 SRR5690823_2180 SRR5690823_2182 SRR5690823_2188 SRR5690823_2189 SRR5690823_2199 SRR5690823_2254 SRR5690823_2255 SRR5690823_2256 SRR5690823_2263 SRR5690823_2265 SRR5690823_2266 SRR5690823_2279 SRR5690823_2281 SRR5690823_2314 SRR5690823_2315 SRR5690823_2335 SRR5690823_2349 SRR5690823_2375 SRR5690823_2376 SRR5690823_2396 SRR5690823_2398 SRR5690823_2450 SRR5690823_2451 SRR5690823_2490 SRR5690823_2493 SRR5690823_2504 SRR5690823_2511 SRR5690823_2522 SRR5690823_2523 SRR5690823_2525 SRR5690823_2526 SRR5690823_2529 SRR5690823_2530 SRR5690823_2568 SRR5690823_2614 SRR5690823_2615 SRR5690823_2662 SRR5690823_2707 SRR5690823_2712 SRR5690823_2714 SRR5690823_2738 SRR5690823_2740 SRR5690823_2756 SRR5690823_2778 SRR5690823_2779 SRR5690823_2799 SRR5690823_2843 SRR5690823_2847 SRR5690823_2910 SRR5690823_2917 SRR5690823_2940 SRR5690823_3005 SRR5690823_3018 SRR5690823_3019 SRR5690823_3025 SRR5690823_3027 SRR5690823_3062 SRR5690823_3071 SRR5690823_3073 SRR5690823_3074 SRR5690823_3085 SRR5690823_3131 SRR5690823_3133 SRR5690823_3137 SRR5690823_3138 SRR5690823_3217 SRR5690823_3258 SRR5690823_3259 SRR5690823_3261 SRR5690823_3262 SRR5690823_3275 SRR5690823_3276 SRR5690823_3277 SRR5690823_3287 SRR5690823_3288 SRR5690823_3290 SRR5690823_3292 SRR5690823_3299 SRR5690823_3302 SRR5690823_3303 SRR5690823_3320 SRR5690823_3340 SRR5690823_3351 SRR5690823_3360 SRR5690823_3375 SRR5690823_3382 SRR5690823_3393 SRR5690823_3406 SRR5690823_3407 SRR5690823_3416 SRR5690823_3422 SRR5690823_3426 SRR5690823_3515 SRR5690823_3517 SRR5690823_3557 SRR5690823_3560 SRR5690823_3561 SRR5690823_3572 SRR5690823_3581 SRR5690823_3583 SRR5690823_3585 SRR5690823_3587 SRR5690823_3614 SRR5690823_3629 SRR5690823_3643 SRR5690823_3644 SRR5690823_3664 SRR5690823_3665 SRR5690823_3696 SRR5690823_3708 SRR5690823_3760 SRR5690823_3783 SRR5690823_3821 SRR5690823_3844 SRR5690823_3848 SRR5690823_3878 SRR5690823_3895 SRR5690823_3898 SRR5690823_3916 SRR5690823_3920 SRR5690823_3962 SRR5690823_3963 SRR5690823_4007 SRR5690823_4009 SRR5690823_4075 SRR5690823_4091 SRR5690823_4099 SRR5690823_4100 SRR5690823_4111 SRR5690823_4200 SRR5690823_4201 SRR5690823_4217 SRR5690823_4258 SRR5690823_4294 SRR5690823_4384 SRR5690823_4404 SRR5690823_4477 SRR5690823_4526 SRR5690823_4532 SRR5690823_4560 SRR5690823_4561 SRR5690823_4574 SRR5690823_4597 SRR5690823_4627 SRR5690823_4676 SRR5690823_4677 SRR5690823_4678 SRR5690823_4709 SRR5690823_4711 SRR5690823_4724 SRR5690823_4727 SRR5690823_4728 SRR5690823_4796 SRR5690823_4797 SRR5690823_4798 SRR5690823_4853 SRR5690823_4877 SRR5690823_4891 SRR5690823_4948 SRR5690823_4956 SRR5690823_4958 SRR5690823_5012 SRR5690823_5014 SRR5690823_5016 SRR5690823_5036 SRR5690823_5054 SRR5690823_5055 SRR5690823_5080 SRR5690823_5114 SRR5690823_5115 SRR5690823_5119 SRR5690823_5136 SRR5690823_5156 SRR5690823_5159 SRR5690823_5221 SRR5690823_5227 SRR5690823_5228 SRR5690823_5238 SRR5690823_5239 SRR5690823_5243 SRR5690823_5260 SRR5690823_5261 SRR5690823_5263 SRR5690823_5266 SRR5690823_5271 SRR5690823_5334 SRR5690823_5335 SRR5690823_5338 SRR5690823_5361 SRR5690823_5382 SRR5690823_5386 SRR5690823_5391 SRR5690823_5441 SRR5690823_5531 SRR5690823_5537 SRR5690823_5582 SRR5690823_5598 SRR5690823_5606 SRR5690823_5619 SRR5690823_5637 SRR5690823_5703 SRR5690823_5734 SRR5690823_5758 SRR5690823_5759 SRR5690823_5760 SRR5690823_5777 SRR5690823_5778 SRR5690823_5779 SRR5690823_5786 SRR5690823_5787 SRR5690823_5801 SRR5690823_5803 SRR5690823_5808 SRR5690823_5822 SRR5690823_5852 SRR5690823_5853 SRR5690823_5933 SRR5690823_5936 SRR5690823_5946 SRR5690823_5949 SRR5690823_5951 SRR5690823_5974 SRR5690823_5976 SRR5690823_5979 SRR5690823_6017 SRR5690823_6022 SRR5690823_6023 SRR5690823_6043 SRR5690823_6044 SRR5690823_6061 SRR5690823_6062 SRR5690823_6065 SRR5690823_6066 SRR5690823_6102 SRR5690823_6103 SRR5690823_6104 SRR5690823_6120 SRR5690823_6156 SRR5690823_6205 SRR5690823_6263 SRR5690823_6266 SRR5690823_6286 SRR5690823_6303 SRR5690823_6321 SRR5690823_6323 SRR5690823_6360 SRR5690823_6361 SRR5690823_6379 SRR5690823_6395 SRR5690823_6397 SRR5690823_6403 SRR5690823_6405 SRR5690823_6430 SRR5690823_6491 SRR5690823_6502 SRR5690823_6509 SRR5690823_6512 SRR5690823_6587 SRR5690823_6594 SRR5690823_6596 SRR5690823_6631 SRR5690823_6646 SRR5690823_6674 SRR5690823_6684 SRR5690823_6685 SRR5690823_6708 SRR5690823_6712 SRR5690823_6713 SRR5690823_6734 SRR5690823_6762 SRR5690823_6831 SRR5690823_6834 SRR5690823_6835 SRR5690823_6877 SRR5690823_6899 SRR5690823_6919 SRR5690823_6921 SRR5690823_6926 SRR5690823_6940 SRR5690823_6941 SRR5690823_6942 SRR5690823_6943 SRR5690823_6965 SRR5690823_6968 SRR5690823_7008 SRR5690823_7035 SRR5690823_7038 SRR5690823_7039 SRR5690823_7071 SRR5690823_7072 SRR5690823_7076 SRR5690823_7147 SRR5690823_7148 SRR5690823_7190 SRR5690823_7199 SRR5690823_7276 SRR5690823_7324 SRR5690823_7344 SRR5690823_7361 SRR5690823_7368 SRR5690823_7369 SRR5690823_7408 SRR5690823_7412 SRR5690823_7414 SRR5690823_7421 SRR5690823_7422 SRR5690823_7426 SRR5690823_7473 SRR5690823_7477 SRR5690823_7490 SRR5690823_7512 SRR5690823_7513 SRR5690823_7536 SRR5690823_7538 SRR5690823_7539 SRR5690823_7540 SRR5690823_7559 SRR5690823_7560 SRR5690823_7561 SRR5690823_7582 SRR5690823_7584 SRR5690823_7602 SRR5690823_7610 SRR5690823_7615 SRR5690823_7618 SRR5690823_7653 SRR5690823_7674 SRR5690823_7715 SRR5690823_7718 SRR5690823_7739 SRR5690823_7741 SRR5690823_7742 SRR5690823_7743 SRR5690823_7748 SRR5690823_7763 SRR5690823_7767 SRR5690823_7781 SRR5690823_7782 SRR5690823_7784 SRR5690823_7787 SRR5690823_7796 SRR5690823_7798 SRR5690823_7819 SRR5690823_7829 SRR5690823_7831 SRR5690823_7832 SRR5690823_7863 SRR5690823_7865 SRR5690823_7870 SRR5690823_7942 SRR5690823_7963 SRR5690823_7965 SRR5690823_8029 SRR5690823_8032 SRR5690823_8109 SRR5690823_8110 SRR5690823_8112 SRR5690823_8133 SRR5690823_8134 SRR5690823_8146 SRR5690823_8165 SRR5690823_8166 SRR5690823_8180 SRR5690823_8192 SRR5690823_8205 SRR5690823_8233 SRR5690823_8235 SRR5690823_8246 SRR5690823_8287 SRR5690823_8300 SRR5690823_8303 SRR5690823_8386 SRR5690823_8472 SRR5690823_8506 SRR5690823_8554 SRR5690823_8555 SRR5690823_8583 SRR5690823_8589 SRR5690823_8673 SRR5690823_8675 SRR5690823_8706 SRR5690823_8708 SRR5690823_8745 SRR5690823_8851 SRR5690823_8864 SRR5690823_8877 SRR5690823_8888 SRR5690823_8934 SRR5690823_8935 SRR5690823_8936 SRR5690823_8984 SRR5690823_8985 SRR5690823_8986 SRR5690823_8989 SRR5690823_9016 SRR5690823_9017 SRR5690823_9018 SRR5690823_9032 SRR5690823_9078 SRR5690823_9126 SRR5690823_9151 SRR5690823_9183 SRR5690823_9184 SRR5690823_9187 SRR5690823_9188 SRR5690823_9191 SRR5690823_9192 SRR5690823_9196 SRR5690823_9197 SRR5690823_9242 SRR5690823_9268 SRR5690823_9269 SRR5690823_9279 SRR5690823_9280 SRR5690823_9293 SRR5690823_9294 SRR5690823_9345 SRR5690823_9358 SRR5690823_9362 SRR5690823_9365 SRR5690823_9375 SRR5690823_9378 SRR5690823_9437 SRR5690823_9438 SRR5690823_9440 SRR5690823_9453 SRR5690823_9454 SRR5690823_9461 SRR5690823_9471 SRR5690823_9481 SRR5690823_9482 SRR5690823_9484 SRR5690823_9534 SRR5690823_9556 SRR5690823_9563 SRR5690823_9570 SRR5690823_9576 SRR5690823_9587 SRR5690823_9590 SRR5690823_9607 SRR5690823_9686 SRR5690823_9692 SRR5690823_9722 SRR5690823_9734 SRR5690823_9735 SRR5690823_9736 SRR5690823_9821 SRR5690823_9862 SRR5690823_9863 SRR5690823_9865 SRR5690823_9907 SRR5690823_9911 SRR5690823_9913 SRR5690823_9934 SRR5690823_9983 SRR5690823_10041 SRR5690823_10065 SRR5690823_10066 SRR5690823_10072 SRR5690823_10116 SRR5690823_10118 SRR5690823_10156 SRR5690823_10159 SRR5690823_10160 SRR5690823_10162 SRR5690823_10173 SRR5690823_10174 SRR5690823_10175 SRR5690823_10176 SRR5690823_10208 SRR5690823_10212 SRR5690823_10251 SRR5690823_10259 SRR5690823_10261 SRR5690823_10262 SRR5690824_16 SRR5690824_17 SRR5690824_29 SRR5690824_30 SRR5690824_137 SRR5690824_144 SRR5690824_155 SRR5690824_158 SRR5690824_160 SRR5690824_195 SRR5690824_234 SRR5690824_236 SRR5690824_277 SRR5690824_302 SRR5690824_313 SRR5690824_316 SRR5690824_371 SRR5690824_387 SRR5690824_389 SRR5690824_393 SRR5690824_395 SRR5690824_397 SRR5690824_425 SRR5690824_427 SRR5690824_428 SRR5690824_438 SRR5690824_441 SRR5690824_442 SRR5690824_447 SRR5690824_460 SRR5690824_523 SRR5690824_543 SRR5690824_545 SRR5690824_550 SRR5690824_551 SRR5690824_557 SRR5690824_558 SRR5690824_560 SRR5690824_565 SRR5690824_567 SRR5690824_577 SRR5690824_579 SRR5690824_587 SRR5690824_588 SRR5690824_607 SRR5690824_611 SRR5690824_613 SRR5690824_629 SRR5690824_636 SRR5690824_637 SRR5690824_638 SRR5690824_671 SRR5690824_673 SRR5690824_675 SRR5690824_704 SRR5690824_724 SRR5690824_727 SRR5690824_752 SRR5690824_754 SRR5690824_775 SRR5690824_776 SRR5690824_801 SRR5690824_805 SRR5690824_808 SRR5690824_809 SRR5690824_810 SRR5690824_812 SRR5690824_838 SRR5690824_841 SRR5690824_847 SRR5690824_848 SRR5690824_864 SRR5690824_867 SRR5690824_910 SRR5690824_920 SRR5690824_958 SRR5690824_959 SRR5690824_985 SRR5690824_1002 SRR5690824_1061 SRR5690824_1064 SRR5690824_1068 SRR5690824_1099 SRR5690824_1117 SRR5690824_1123 SRR5690824_1125 SRR5690824_1153 SRR5690824_1172 SRR5690824_1174 SRR5690824_1177 SRR5690824_1187 SRR5690824_1189 SRR5690824_1212 SRR5690824_1213 SRR5690824_1214 SRR5690824_1248 SRR5690824_1290 SRR5690824_1291 SRR5690824_1314 SRR5690824_1395 SRR5690824_1421 SRR5690824_1432 SRR5690824_1440 SRR5690824_1443 SRR5690824_1445 SRR5690824_1461 SRR5690824_1463 SRR5690824_1466 SRR5690824_1467 SRR5690824_1471 SRR5690824_1477 SRR5690824_1478 SRR5690824_1479 SRR5690824_1495 SRR5690824_1509 SRR5690824_1524 SRR5690824_1525 SRR5690824_1548 SRR5690824_1582 SRR5690824_1583 SRR5690824_1591 SRR5690824_1592 SRR5690824_1668 SRR5690824_1669 SRR5690824_1671 SRR5690824_1717 SRR5690824_1733 SRR5690824_1735 SRR5690824_1769 SRR5690824_1771 SRR5690824_1772 SRR5690824_1784 SRR5690824_1802 SRR5690824_1805 SRR5690824_1809 SRR5690824_1834 SRR5690824_1876 SRR5690824_1878 SRR5690824_1889 SRR5690824_1890 SRR5690824_1895 SRR5690824_1932 SRR5690824_1945 SRR5690824_1948 SRR5690824_1949 SRR5690824_1959 SRR5690824_1960 SRR5690824_1980 SRR5690824_1985 SRR5690824_1995 SRR5690824_1996 SRR5690824_2001 SRR5690824_2007 SRR5690824_2015 SRR5690824_2016 SRR5690824_2033 SRR5690824_2036 SRR5690824_2066 SRR5690824_2074 SRR5690824_2082 SRR5690824_2090 SRR5690824_2109 SRR5690824_2145 SRR5690824_2147 SRR5690824_2150 SRR5690824_2175 SRR5690824_2176 SRR5690824_2177 SRR5690824_2181 SRR5690824_2227 SRR5690824_2269 SRR5690824_2270 SRR5690824_2271 SRR5690824_2272 SRR5690824_2273 SRR5690824_2275 SRR5690824_2328 SRR5690824_2329 SRR5690824_2330 SRR5690824_2368 SRR5690824_2373 SRR5690824_2374 SRR5690824_2386 SRR5690824_2389 SRR5690824_2390 SRR5690824_2415 SRR5690824_2429 SRR5690824_2432 SRR5690824_2436 SRR5690824_2455 SRR5690824_2469 SRR5690824_2471 SRR5690824_2540 SRR5690824_2607 SRR5690824_2609 SRR5690824_2615 SRR5690824_2635 SRR5690824_2681 SRR5690824_2714 SRR5690824_2724 SRR5690824_2775 SRR5690824_2776 SRR5690824_2777 SRR5690824_2778 SRR5690824_2779 SRR5690824_2787 SRR5690824_2788 SRR5690824_2796 SRR5690824_2800 SRR5690824_2805 SRR5690824_2807 SRR5690824_2845 SRR5690824_2853 SRR5690824_2856 SRR5690824_2863 SRR5690824_2886 SRR5690824_2888 SRR5690824_2889 SRR5690824_2891 SRR5690824_2919 SRR5690824_2920 SRR5690824_2927 SRR5690824_2978 SRR5690824_2979 SRR5690824_2987 SRR5690824_2989 SRR5690824_2990 SRR5690824_3000 SRR5690824_3003 SRR5690824_3004 SRR5690824_3006 SRR5690824_3007 SRR5690824_3009 SRR5690824_3012 SRR5690824_3026 SRR5690824_3035 SRR5690824_3062 SRR5690824_3063 SRR5690824_3079 SRR5690824_3081 SRR5690824_3106 SRR5690824_3107 SRR5690824_3134 SRR5690824_3175 SRR5690824_3195 SRR5690824_3197 SRR5690824_3232 SRR5690824_3235 SRR5690824_3261 SRR5690824_3288 SRR5690824_3302 SRR5690824_3303 SRR5690824_3340 SRR5690824_3358 SRR5690824_3359 SRR5690824_3361 SRR5690824_3369 SRR5690824_3370 SRR5690824_3372 SRR5690824_3392 SRR5690824_3395 SRR5690824_3420 SRR5690824_3422 SRR5690824_3431 SRR5690824_3434 SRR5690824_3442 SRR5690824_3443 SRR5690824_3445 SRR5690824_3451 SRR5690824_3454 SRR5690824_3455 SRR5690824_3457 SRR5690824_3461 SRR5690824_3530 SRR5690824_3641 SRR5690824_3650 SRR5690824_3652 SRR5690824_3683 SRR5690824_3714 SRR5690824_3715 SRR5690824_3751 SRR5690824_3757 SRR5690824_3781 SRR5690824_3804 SRR5690824_3805 SRR5690824_3818 SRR5690824_3823 SRR5690824_3824 SRR5690824_3825 SRR5690824_3831 SRR5690824_3843 SRR5690824_3844 SRR5690824_3870 SRR5690824_3873 SRR5690824_3885 SRR5690824_3887 SRR5690824_3889 SRR5690824_3896 SRR5690824_3924 SRR5690824_3937 SRR5690824_3967 SRR5690824_4043 SRR5690824_4044 SRR5690824_4057 SRR5690824_4066 SRR5690824_4067 SRR5690824_4075 SRR5690824_4076 SRR5690824_4081 SRR5690824_4149 SRR5690824_4152 SRR5690824_4155 SRR5690824_4195 SRR5690824_4199 SRR5690824_4244 SRR5690824_4254 SRR5690824_4256 SRR5690824_4290 SRR5690824_4291 SRR5690824_4326 SRR5690824_4335 SRR5690824_4344 SRR5690824_4346 SRR5690824_4417 SRR5690824_4418 SRR5690824_4449 SRR5690824_4452 SRR5690824_4508 SRR5690824_4516 SRR5690824_4529 SRR5690824_4550 SRR5690824_4579 SRR5690824_4620 SRR5690824_4622 SRR5690824_4632 SRR5690824_4635 SRR5690824_4640 SRR5690824_4641 SRR5690824_4661 SRR5690824_4663 SRR5690824_4678 SRR5690824_4680 SRR5690824_4711 SRR5690824_4713 SRR5690824_4715 SRR5690824_4716 SRR5690824_4762 SRR5690824_4824 SRR5690824_4901 SRR5690824_4906 SRR5690824_4907 SRR5690824_4937 SRR5690824_4955 SRR5690824_4964 SRR5690824_4988 SRR5690824_5018 SRR5690824_5023 SRR5690824_5063 SRR5690824_5070 SRR5690824_5088 SRR5690824_5090 SRR5690824_5092 SRR5690824_5128 SRR5690824_5131 SRR5690824_5148 SRR5690824_5176 SRR5690824_5177 SRR5690824_5215 SRR5690824_5218 SRR5690824_5237 SRR5690824_5245 SRR5690824_5258 SRR5690824_5260 SRR5690824_5262 SRR5690824_5268 SRR5690824_5287 SRR5690824_5314 SRR5690824_5316 SRR5690824_5317 SRR5690824_5324 SRR5690824_5339 SRR5690824_5342 SRR5690824_5435 SRR5690824_5437 SRR5690824_5450 SRR5690824_5461 SRR5690824_5492 SRR5690824_5499 SRR5690824_5503 SRR5690824_5504 SRR5690824_5511 SRR5690824_5536 SRR5690824_5567 SRR5690824_5581 SRR5690824_5590 SRR5690824_5615 SRR5690824_5618 SRR5690824_5685 SRR5690824_5792 SRR5690824_5795 SRR5690824_5819 SRR5690824_5821 SRR5690824_5833 SRR5690824_5838 SRR5690824_5853 SRR5690824_5923 SRR5690824_5956 SRR5690824_5958 SRR5690824_5961 SRR5690824_5962 SRR5690824_6014 SRR5690824_6038 SRR5690824_6055 SRR5690824_6076 SRR5690824_6111 SRR5690824_6112 SRR5690824_6114 SRR5690824_6168 SRR5690824_6170 SRR5690824_6176 SRR5690824_6179 SRR5690824_6180 SRR5690824_6182 SRR5690824_6183 SRR5690824_6200 SRR5690824_6238 SRR5690824_6283 SRR5690824_6303 SRR5690824_6304 SRR5690824_6325 SRR5690824_6346 SRR5690824_6370 SRR5690824_6374 SRR5690824_6425 SRR5690824_6428 SRR5690824_6439 SRR5690824_6465 SRR5690824_6468 SRR5690824_6478 SRR5690824_6502 SRR5690824_6527 SRR5690824_6541 SRR5690824_6543 SRR5690824_6544 SRR5690824_6574 SRR5690824_6576 SRR5690824_6577 SRR5690824_6643 SRR5690824_6644 SRR5690824_6655 SRR5690824_6664 SRR5690824_6665 SRR5690824_6666 SRR5690824_6667 SRR5690824_6726 SRR5690824_6728 SRR5690824_6732 SRR5690824_6733 SRR5690824_6735 SRR5690824_6740 SRR5690824_6741 SRR5690824_6776 SRR5690824_6802 SRR5690824_6806 SRR5690824_6821 SRR5690824_6822 SRR5690824_6856 SRR5690824_6868 SRR5690824_6881 SRR5690824_6883 SRR5690824_6902 SRR5690824_6904 SRR5690824_6906 SRR5690824_6946 SRR5690824_6972 SRR5690824_6985 SRR5690824_6986 SRR5690824_6989 SRR5690824_7019 SRR5690824_7052 SRR5690824_7053 SRR5690824_7059 SRR5690824_7061 SRR5690824_7097 SRR5690824_7104 SRR5690824_7110 SRR5690824_7111 SRR5690824_7133 SRR5690824_7136 SRR5690824_7168 SRR5690824_7176 SRR5690824_7195 SRR5690824_7213 SRR5690824_7214 SRR5690824_7249 SRR5690824_7260 SRR5690824_7281 SRR5690824_7282 SRR5690824_7294 SRR5690824_7316 SRR5690824_7317 SRR5690824_7319 SRR5690824_7320 SRR5690824_7371 SRR5690824_7372 SRR5690824_7373 SRR5690824_7405 SRR5690824_7407 SRR5690824_7470 SRR5690824_7491 SRR5690824_7535 SRR5690824_7557 SRR5690824_7575 SRR5690824_7577 SRR5690824_7614 SRR5690824_7616 SRR5690824_7617 SRR5690824_7651 SRR5690824_7653 SRR5690824_7684 SRR5690824_7686 SRR5690824_7690 SRR5690824_7694 SRR5690824_7695 SRR5690824_7696 SRR5690824_7725 SRR5690824_7726 SRR5690824_7729 SRR5690824_7760 SRR5690824_7802 SRR5690824_7803 SRR5690824_7830 SRR5690824_7877 SRR5690824_7879 SRR5690824_7884 SRR5690824_7918 SRR5690824_7930 SRR5690824_7931 SRR5690824_7947 SRR5690824_8014 SRR5690824_8024 SRR5690824_8028 SRR5690824_8030 SRR5690824_8058 SRR5690824_8079 SRR5690824_8181 SRR5690824_8200 SRR5690824_8201 SRR5690824_8225 SRR5690824_8241 SRR5690824_8252 SRR5690824_8254 SRR5690824_8270 SRR5690824_8285 SRR5690824_8297 SRR5690824_8321 SRR5690824_8323 SRR5690824_8329 SRR5690824_8332 SRR5690824_8342 SRR5690824_8387 SRR5690824_8388 SRR5690824_8403 SRR5690824_8464 SRR5690824_8507 SRR5690824_8508 SRR5690824_8510 SRR5690824_8557 SRR5690824_8605 SRR5690824_8609 SRR5690824_8610 SRR5690824_8611 SRR5690824_8612 SRR5690824_8613 SRR5690824_8640 SRR5690824_8643 SRR5690824_8644 SRR5690824_8665 SRR5690824_8692 SRR5690824_8710 SRR5690824_8723 SRR5690824_8727 SRR5690824_8729 SRR5690824_8750 SRR5690824_8763 SRR5690824_8764 SRR5690824_8773 SRR5690824_8775 SRR5690824_8783 SRR5690824_8792 SRR5690824_8880 SRR5690824_8896 SRR5690824_8899 SRR5690824_8918 SRR5690824_8919 SRR5690824_8920 SRR5690824_8928 SRR5690824_8972 SRR5690824_8973 SRR5690824_8989 SRR5690824_9040 SRR5690824_9067 SRR5690824_9068 SRR5690824_9073 SRR5690824_9084 SRR5690824_9112 SRR5690824_9114 SRR5690824_9122 SRR5690824_9125 SRR5690824_9130 SRR5690824_9144 SRR5690824_9145 SRR5690824_9174 SRR5690824_9175 SRR5690824_9181 SRR5690824_9183 SRR5690824_9184 SRR5690824_9187 SRR5690824_9233 SRR5690824_9235 SRR5690824_9258 SRR5690824_9260 SRR5690824_9263 SRR5690824_9268 SRR5690824_9270 SRR5690824_9275 SRR5690824_9278 SRR5690824_9282 SRR5690824_9283 SRR5690824_9309 SRR5690824_9310 SRR5690824_9454 SRR5690824_9455 SRR5690824_9465 SRR5690824_9466 SRR5690824_9467 SRR5690824_9475 SRR5690824_9489 SRR5690824_9490 SRR5690824_9506 SRR5690824_9554 SRR5690824_9563 SRR5690824_9570 SRR5690824_9576 SRR5690824_9577 SRR5690824_9675 SRR5690824_9689 SRR5690824_9691 SRR5690824_9692 SRR5690824_9729 SRR5690824_9756 SRR5690824_9759 SRR5690824_9761 SRR5690824_9771 SRR5690824_9776 SRR5690824_9788 SRR5690824_9810 SRR5690824_9811 SRR5690824_9813 SRR5690824_9815 SRR5690824_9862 SRR5690824_9877 SRR5690824_9903 SRR5690824_9905 SRR5690824_9919 SRR5690824_9936 SRR5690824_9961 SRR5690824_9962 SRR5690824_9970 SRR5690824_9971 SRR5690824_9997 SRR5690824_9998 SRR5690824_10002 SRR5690824_10035 SRR5690824_10036 SRR5690824_10052 SRR5690824_10053 SRR5690824_10054 SRR5690824_10055 SRR5690824_10057 SRR5690824_10065 SRR5690824_10109 SRR5690824_10112 SRR5690824_10135 SRR5690824_10138 SRR5690824_10139 SRR5690824_10140 SRR5690824_10142 SRR5690824_10143 SRR5690824_10145 SRR5690824_10161 SRR5690824_10179 SRR5690824_10180 SRR5690824_10182 SRR5690824_10205 SRR5690824_10206 SRR5690824_10210 SRR5690824_10211 SRR5690824_10225 SRR5690824_10233 SRR5690826_5 SRR5690826_25 SRR5690826_40 SRR5690826_50 SRR5690826_52 SRR5690826_57 SRR5690826_74 SRR5690826_77 SRR5690826_78 SRR5690826_181 SRR5690826_183 SRR5690826_189 SRR5690826_197 SRR5690826_209 SRR5690826_210 SRR5690826_211 SRR5690826_213 SRR5690826_214 SRR5690826_239 SRR5690826_241 SRR5690826_244 SRR5690826_245 SRR5690826_275 SRR5690826_279 SRR5690826_288 SRR5690826_306 SRR5690826_307 SRR5690826_311 SRR5690826_404 SRR5690826_436 SRR5690826_438 SRR5690826_462 SRR5690826_513 SRR5690826_517 SRR5690826_550 SRR5690826_553 SRR5690826_555 SRR5690826_557 SRR5690826_563 SRR5690826_575 SRR5690826_576 SRR5690826_594 SRR5690826_625 SRR5690826_628 SRR5690826_656 SRR5690826_669 SRR5690826_671 SRR5690826_672 SRR5690826_681 SRR5690826_718 SRR5690826_764 SRR5690826_775 SRR5690826_803 SRR5690826_814 SRR5690826_815 SRR5690826_834 SRR5690826_838 SRR5690826_839 SRR5690826_846 SRR5690826_847 SRR5690826_848 SRR5690826_874 SRR5690826_875 SRR5690826_893 SRR5690826_896 SRR5690826_910 SRR5690826_912 SRR5690826_913 SRR5690826_915 SRR5690826_925 SRR5690826_933 SRR5690826_934 SRR5690826_935 SRR5690826_944 SRR5690826_963 SRR5690826_964 SRR5690826_997 SRR5690826_1041 SRR5690826_1049 SRR5690826_1059 SRR5690826_1060 SRR5690826_1061 SRR5690826_1066 SRR5690826_1086 SRR5690826_1095 SRR5690826_1096 SRR5690826_1103 SRR5690826_1104 SRR5690826_1113 SRR5690826_1115 SRR5690826_1118 SRR5690826_1129 SRR5690826_1163 SRR5690826_1171 SRR5690826_1195 SRR5690826_1196 SRR5690826_1215 SRR5690826_1237 SRR5690826_1244 SRR5690826_1246 SRR5690826_1263 SRR5690826_1300 SRR5690826_1302 SRR5690826_1331 SRR5690826_1342 SRR5690826_1407 SRR5690826_1422 SRR5690826_1428 SRR5690826_1429 SRR5690826_1433 SRR5690826_1445 SRR5690826_1455 SRR5690826_1457 SRR5690826_1458 SRR5690826_1462 SRR5690826_1465 SRR5690826_1476 SRR5690826_1477 SRR5690826_1488 SRR5690826_1496 SRR5690826_1503 SRR5690826_1552 SRR5690826_1557 SRR5690826_1562 SRR5690826_1566 SRR5690826_1582 SRR5690826_1604 SRR5690826_1605 SRR5690826_1606 SRR5690826_1607 SRR5690826_1608 SRR5690826_1615 SRR5690826_1625 SRR5690826_1634 SRR5690826_1635 SRR5690826_1641 SRR5690826_1652 SRR5690826_1675 SRR5690826_1697 SRR5690826_1721 SRR5690826_1722 SRR5690826_1723 SRR5690826_1730 SRR5690826_1742 SRR5690826_1743 SRR5690826_1745 SRR5690826_1746 SRR5690826_1748 SRR5690826_1769 SRR5690826_1777 SRR5690826_1801 SRR5690826_1826 SRR5690826_1827 SRR5690826_1832 SRR5690826_1850 SRR5690826_1851 SRR5690826_1876 SRR5690826_1877 SRR5690826_1878 SRR5690826_1891 SRR5690826_1900 SRR5690826_1901 SRR5690826_1916 SRR5690826_1919 SRR5690826_1937 SRR5690826_1941 SRR5690826_1943 SRR5690826_1949 SRR5690826_1958 SRR5690826_1959 SRR5690826_2009 SRR5690826_2017 SRR5690826_2031 SRR5690826_2033 SRR5690826_2034 SRR5690826_2057 SRR5690826_2061 SRR5690826_2064 SRR5690826_2088 SRR5690826_2094 SRR5690826_2104 SRR5690826_2116 SRR5690826_2117 SRR5690826_2132 SRR5690826_2226 SRR5690826_2228 SRR5690826_2242 SRR5690826_2243 SRR5690826_2257 SRR5690826_2258 SRR5690826_2260 SRR5690826_2264 SRR5690826_2287 SRR5690826_2288 SRR5690826_2294 SRR5690826_2295 SRR5690826_2302 SRR5690826_2319 SRR5690826_2323 SRR5690826_2324 SRR5690826_2326 SRR5690826_2337 SRR5690826_2339 SRR5690826_2357 SRR5690826_2358 SRR5690826_2362 SRR5690826_2383 SRR5690826_2384 SRR5690826_2388 SRR5690826_2395 SRR5690826_2406 SRR5690826_2407 SRR5690826_2423 SRR5690826_2440 SRR5690826_2441 SRR5690826_2450 SRR5690826_2452 SRR5690826_2453 SRR5690826_2456 SRR5690826_2463 SRR5690826_2470 SRR5690826_2471 SRR5690826_2478 SRR5690826_2487 SRR5690826_2491 SRR5690826_2493 SRR5690826_2494 SRR5690826_2495 SRR5690826_2510 SRR5690826_2513 SRR5690826_2521 SRR5690826_2531 SRR5690826_2536 SRR5690826_2566 SRR5690826_2641 SRR5690826_2774 SRR5690826_2775 SRR5690826_2781 SRR5690826_2783 SRR5690826_2798 SRR5690826_2799 SRR5690826_2856 SRR5690826_2940 SRR5690826_2942 SRR5690826_2943 SRR5690826_2948 SRR5690826_2950 SRR5690826_2959 SRR5690826_2968 SRR5690826_2970 SRR5690826_2988 SRR5690826_3004 SRR5690826_3014 SRR5690826_3030 SRR5690826_3031 SRR5690826_3044 SRR5690826_3056 SRR5690826_3057 SRR5690826_3059 SRR5690826_3085 SRR5690826_3095 SRR5690826_3096 SRR5690826_3116 SRR5690826_3118 SRR5690826_3130 SRR5690826_3133 SRR5690826_3134 SRR5690826_3137 SRR5690826_3138 SRR5690826_3145 SRR5690826_3156 SRR5690826_3157 SRR5690826_3161 SRR5690826_3164 SRR5690826_3171 SRR5690826_3172 SRR5690826_3173 SRR5690826_3218 SRR5690826_3223 SRR5690826_3259 SRR5690826_3260 SRR5690826_3262 SRR5690826_3264 SRR5690826_3317 SRR5690826_3323 SRR5690826_3336 SRR5690826_3386 SRR5690826_3399 SRR5690826_3422 SRR5690826_3451 SRR5690826_3452 SRR5690826_3493 SRR5690826_3530 SRR5690826_3535 SRR5690826_3543 SRR5690826_3586 SRR5690826_3620 SRR5690826_3623 SRR5690826_3647 SRR5690826_3666 SRR5690826_3667 SRR5690826_3691 SRR5690826_3695 SRR5690826_3696 SRR5690826_3697 SRR5690826_3707 SRR5690826_3709 SRR5690826_3749 SRR5690826_3761 SRR5690826_3773 SRR5690826_3804 SRR5690826_3823 SRR5690826_3882 SRR5690826_3884 SRR5690826_3974 SRR5690826_3975 SRR5690826_3976 SRR5690826_3991 SRR5690826_3998 SRR5690826_3999 SRR5690826_4049 SRR5690826_4050 SRR5690826_4054 SRR5690826_4055 SRR5690826_4056 SRR5690826_4073 SRR5690826_4080 SRR5690826_4198 SRR5690826_4275 SRR5690826_4278 SRR5690826_4284 SRR5690826_4286 SRR5690826_4313 SRR5690826_4346 SRR5690826_4349 SRR5690826_4377 SRR5690826_4384 SRR5690826_4385 SRR5690826_4400 SRR5690826_4403 SRR5690826_4408 SRR5690826_4422 SRR5690826_4434 SRR5690826_4435 SRR5690826_4436 SRR5690826_4441 SRR5690826_4444 SRR5690826_4446 SRR5690826_4447 SRR5690826_4464 SRR5690826_4473 SRR5690826_4561 SRR5690826_4570 SRR5690826_4590 SRR5690826_4591 SRR5690826_4604 SRR5690826_4605 SRR5690826_4606 SRR5690826_4625 SRR5690826_4666 SRR5690826_4667 SRR5690826_4669 SRR5690826_4673 SRR5690826_4733 SRR5690826_4736 SRR5690826_4739 SRR5690826_4741 SRR5690826_4743 SRR5690826_4804 SRR5690826_4806 SRR5690826_4822 SRR5690826_4823 SRR5690826_4827 SRR5690826_4828 SRR5690826_4833 SRR5690826_4839 SRR5690826_4845 SRR5690826_4898 SRR5690826_4902 SRR5690826_4909 SRR5690826_4917 SRR5690826_4935 SRR5690826_4937 SRR5690826_4953 SRR5690826_4955 SRR5690826_4969 SRR5690826_4972 SRR5690826_4974 SRR5690826_4976 SRR5690826_4977 SRR5690826_4995 SRR5690826_4998 SRR5690826_5005 SRR5690826_5006 SRR5690826_5042 SRR5690826_5044 SRR5690826_5071 SRR5690826_5077 SRR5690826_5080 SRR5690826_5082 SRR5690826_5085 SRR5690826_5116 SRR5690826_5117 SRR5690826_5118 SRR5690826_5132 SRR5690826_5141 SRR5690826_5144 SRR5690826_5145 SRR5690826_5146 SRR5690826_5154 SRR5690826_5155 SRR5690826_5158 SRR5690826_5176 SRR5690826_5181 SRR5690826_5182 SRR5690826_5183 SRR5690826_5191 SRR5690826_5192 SRR5690826_5223 SRR5690826_5231 SRR5690826_5268 SRR5690826_5289 SRR5690826_5291 SRR5690826_5374 SRR5690826_5407 SRR5690826_5409 SRR5690826_5426 SRR5690826_5459 SRR5690826_5463 SRR5690826_5480 SRR5690826_5501 SRR5690826_5502 SRR5690826_5503 SRR5690826_5517 SRR5690826_5526 SRR5690826_5539 SRR5690826_5549 SRR5690826_5556 SRR5690826_5560 SRR5690826_5561 SRR5690826_5562 SRR5690826_5583 SRR5690826_5586 SRR5690826_5588 SRR5690826_5590 SRR5690826_5593 SRR5690826_5612 SRR5690826_5617 SRR5690826_5655 SRR5690826_5657 SRR5690826_5659 SRR5690826_5662 SRR5690826_5674 SRR5690826_5720 SRR5690826_5727 SRR5690826_5730 SRR5690826_5734 SRR5690826_5738 SRR5690826_5760 SRR5690826_5761 SRR5690826_5764 SRR5690826_5765 SRR5690826_5766 SRR5690826_5815 SRR5690826_5835 SRR5690826_5837 SRR5690826_5838 SRR5690826_5866 SRR5690826_5883 SRR5690826_5884 SRR5690826_5896 SRR5690826_5897 SRR5690826_5898 SRR5690826_5936 SRR5690826_5940 SRR5690826_5944 SRR5690826_5949 SRR5690826_5958 SRR5690826_5960 SRR5690826_6057 SRR5690826_6058 SRR5690826_6069 SRR5690826_6118 SRR5690826_6122 SRR5690826_6130 SRR5690826_6133 SRR5690826_6148 SRR5690826_6149 SRR5690826_6150 SRR5690826_6160 SRR5690826_6161 SRR5690826_6162 SRR5690826_6191 SRR5690826_6209 SRR5690826_6220 SRR5690826_6225 SRR5690826_6242 SRR5690826_6246 SRR5690826_6256 SRR5690826_6261 SRR5690826_6303 SRR5690826_6308 SRR5690826_6328 SRR5690826_6329 SRR5690826_6355 SRR5690826_6380 SRR5690826_6381 SRR5690826_6382 SRR5690826_6398 SRR5690826_6404 SRR5690826_6412 SRR5690826_6413 SRR5690826_6415 SRR5690826_6427 SRR5690826_6428 SRR5690826_6431 SRR5690826_6432 SRR5690826_6441 SRR5690826_6451 SRR5690826_6452 SRR5690826_6467 SRR5690826_6500 SRR5690826_6501 SRR5690826_6507 SRR5690826_6509 SRR5690826_6515 SRR5690826_6551 SRR5690826_6564 SRR5690826_6603 SRR5690826_6604 SRR5690826_6605 SRR5690826_6622 SRR5690826_6624 SRR5690826_6628 SRR5690826_6629 SRR5690826_6631 SRR5690826_6635 SRR5690826_6636 SRR5690826_6689 SRR5690826_6692 SRR5690826_6693 SRR5690826_6717 SRR5690826_6726 SRR5690826_6728 SRR5690826_6753 SRR5690826_6768 SRR5690826_6778 SRR5690826_6779 SRR5690826_6790 SRR5690826_6791 SRR5690826_6794 SRR5690826_6837 SRR5690826_6839 SRR5690826_6864 SRR5690826_6865 SRR5690826_6866 SRR5690826_6870 SRR5690826_6871 SRR5690826_6918 SRR5690826_6919 SRR5690826_6922 SRR5690826_6924 SRR5690826_6925 SRR5690826_6977 SRR5690826_6984 SRR5690826_6998 SRR5690826_7011 SRR5690826_7012 SRR5690826_7027 SRR5690826_7034 SRR5690826_7036 SRR5690826_7042 SRR5690826_7049 SRR5690826_7070 SRR5690826_7071 SRR5690826_7072 SRR5690826_7077 SRR5690826_7078 SRR5690826_7082 SRR5690826_7100 SRR5690826_7121 SRR5690826_7122 SRR5690826_7137 SRR5690826_7174 SRR5690826_7175 SRR5690826_7178 SRR5690826_7181 SRR5690826_7219 SRR5690826_7220 SRR5690826_7232 SRR5690826_7233 SRR5690826_7258 SRR5690826_7277 SRR5690826_7278 SRR5690826_7280 SRR5690826_7282 SRR5690826_7284 SRR5690826_7286 SRR5690826_7301 SRR5690826_7302 SRR5690826_7327 SRR5690826_7328 SRR5690826_7345 SRR5690826_7346 SRR5690826_7359 SRR5690826_7372 SRR5690826_7397 SRR5690826_7462 SRR5690826_7472 SRR5690826_7492 SRR5690826_7495 SRR5690826_7499 SRR5690826_7500 SRR5690826_7501 SRR5690826_7502 SRR5690826_7503 SRR5690826_7504 SRR5690826_7507 SRR5690826_7517 SRR5690826_7546 SRR5690826_7550 SRR5690826_7556 SRR5690826_7559 SRR5690826_7560 SRR5690826_7570 SRR5690826_7599 SRR5690826_7607 SRR5690826_7609 SRR5690826_7610 SRR5690826_7624 SRR5690826_7625 SRR5690826_7626 SRR5690826_7641 SRR5690826_7644 SRR5690826_7648 SRR5690826_7664 SRR5690826_7682 SRR5690826_7683 SRR5690826_7689 SRR5690826_7692 SRR5690826_7708 SRR5690826_7714 SRR5690826_7716 SRR5690826_7725 SRR5690826_7726 SRR5690826_7747 SRR5690826_7760 SRR5690826_7764 SRR5690826_7771 SRR5690826_7774 SRR5690826_7788 SRR5690826_7793 SRR5690826_7804 SRR5690826_7807 SRR5690826_7811 SRR5690826_7815 SRR5690826_7821 SRR5690826_7822 SRR5690826_7823 SRR5690826_7831 SRR5690826_7832 SRR5690826_7856 SRR5690826_7857 SRR5690826_7874 SRR5690826_7908 SRR5690826_7911 SRR5690826_7938 SRR5690826_7950 SRR5690826_7952 SRR5690826_7961 SRR5690826_7962 SRR5690826_7967 SRR5690826_7991 SRR5690826_8019 SRR5690826_8021 SRR5690826_8051 SRR5690826_8052 SRR5690826_8053 SRR5690826_8082 SRR5690826_8104 SRR5690826_8107 SRR5690826_8109 SRR5690826_8137 SRR5690826_8164 SRR5690826_8165 SRR5690826_8166 SRR5690826_8182 SRR5690826_8191 SRR5690826_8216 SRR5690826_8231 SRR5690826_8253 SRR5690826_8254 SRR5690826_8258 SRR5690826_8265 SRR5690826_8289 SRR5690826_8314 SRR5690826_8315 SRR5690826_8333 SRR5690826_8334 SRR5690826_8376 SRR5690826_8379 SRR5690826_8380 SRR5690826_8392 SRR5690826_8397 SRR5690826_8398 SRR5690826_8404 SRR5690826_8405 SRR5690826_8406 SRR5690826_8408 SRR5690826_8409 SRR5690826_8452 SRR5690826_8453 SRR5690826_8500 SRR5690826_8503 SRR5690826_8504 SRR5690826_8506 SRR5690826_8508 SRR5690826_8516 SRR5690826_8521 SRR5690826_8535 SRR5690826_8536 SRR5690826_8621 SRR5690826_8633 SRR5690826_8637 SRR5690826_8676 SRR5690826_8696 SRR5690826_8698 SRR5690826_8699 SRR5690826_8713 SRR5690826_8726 SRR5690826_8730 SRR5690826_8732 SRR5690826_8753 SRR5690826_8772 SRR5690826_8778 SRR5690826_8779 SRR5690826_8824 SRR5690826_8825 SRR5690826_8834 SRR5690826_8835 SRR5690826_8841 SRR5690826_8842 SRR5690826_8891 SRR5690826_8895 SRR5690826_8911 SRR5690826_8989 SRR5690826_9011 SRR5690826_9017 SRR5690826_9024 SRR5690826_9027 SRR5690826_9028 SRR5690826_9047 SRR5690826_9050 SRR5690826_9060 SRR5690826_9062 SRR5690826_9088 SRR5690826_9104 SRR5690826_9109 SRR5690826_9110 SRR5690826_9114 SRR5690826_9192 SRR5690826_9194 SRR5690826_9198 SRR5690826_9204 SRR5690826_9232 SRR5690826_9256 SRR5690826_9271 SRR5690826_9274 SRR5690826_9277 SRR5690826_9359 SRR5690826_9362 SRR5690826_9363 SRR5690826_9367 SRR5690826_9368 SRR5690826_9375 SRR5690826_9376 SRR5690826_9377 SRR5690826_9380 SRR5690826_9408 SRR5690826_9409 SRR5690826_9434 SRR5690826_9435 SRR5690826_9463 SRR5690826_9479 SRR5690826_9514 SRR5690826_9526 SRR5690826_9528 SRR5690826_9563 SRR5690826_9591 SRR5690826_9592 SRR5690826_9593 SRR5690826_9612 SRR5690826_9614 SRR5690826_9616 SRR5690826_9618 SRR5690826_9629 SRR5690826_9630 SRR5690826_9645 SRR5690826_9675 SRR5690826_9722 SRR5690826_9743 SRR5690826_9744 SRR5690826_9745 SRR5690826_9746 SRR5690826_9749 SRR5690826_9764 SRR5690826_9766 SRR5690826_9792 SRR5690826_9795 SRR5690826_9814 SRR5690826_9820 SRR5690826_9821 SRR5690826_9828 SRR5690826_9831 SRR5690826_9839 SRR5690826_9866 SRR5690826_9882 SRR5690826_9916 SRR5690826_9917 SRR5690826_9957 SRR5690826_10012 SRR5690826_10016 SRR5690826_10061 SRR5690826_10106 SRR5690826_10136 SRR5690826_10151 SRR5690826_10152 SRR5690826_10183 SRR5690826_10184 SRR5690826_10223 SRR5690826_10227 SRR5690830_25 SRR5690830_46 SRR5690830_149 SRR5690830_193 SRR5690830_266 SRR5690830_290 SRR5690830_294 SRR5690830_297 SRR5690830_324 SRR5690830_327 SRR5690830_350 SRR5690830_389 SRR5690830_392 SRR5690830_452 SRR5690830_456 SRR5690830_472 SRR5690830_474 SRR5690830_573 SRR5690830_574 SRR5690830_583 SRR5690830_615 SRR5690830_618 SRR5690830_621 SRR5690830_623 SRR5690830_756 SRR5690830_762 SRR5690830_815 SRR5690830_816 SRR5690830_905 SRR5690830_913 SRR5690830_997 SRR5690830_1001 SRR5690830_1134 SRR5690830_1137 SRR5690830_1139 SRR5690830_1280 SRR5690830_1289 SRR5690830_1320 SRR5690830_1384 SRR5690830_1390 SRR5690830_1477 SRR5690830_1486 SRR5690830_1487 SRR5690830_1497 SRR5690830_1612 SRR5690830_1797 SRR5690830_1964 SRR5690830_1980 SRR5690830_1982 SRR5690830_1983 SRR5690830_2152 SRR5690830_2157 SRR5690830_2160 SRR5690830_2210 SRR5690830_2214 SRR5690830_2284 SRR5690830_2287 SRR5690830_2302 SRR5690830_2308 SRR5690830_2324 SRR5690830_2549 SRR5690830_2568 SRR5690830_2571 SRR5690830_2576 SRR5690830_2578 SRR5690830_2587 SRR5690830_2629 SRR5690830_2663 SRR5690830_2664 SRR5690830_2668 SRR5690830_2686 SRR5690830_2727 SRR5690830_2773 SRR5690830_2774 SRR5690830_2778 SRR5690830_2798 SRR5690830_2829 SRR5690830_2830 SRR5690830_2867 SRR5690830_2870 SRR5690830_2914 SRR5690830_2918 SRR5690830_3077 SRR5690830_3090 SRR5690830_3137 SRR5690830_3141 SRR5690830_3142 SRR5690830_3145 SRR5690830_3203 SRR5690830_3205 SRR5690830_3217 SRR5690830_3249 SRR5690830_3253 SRR5690830_3256 SRR5690830_3326 SRR5690830_3327 SRR5690830_3333 SRR5690830_3340 SRR5690830_3384 SRR5690830_3388 SRR5690830_3416 SRR5690830_3448 SRR5690830_3451 SRR5690830_3482 SRR5690830_3484 SRR5690830_3486 SRR5690830_3510 SRR5690830_3576 SRR5690830_3578 SRR5690830_3581 SRR5690830_3587 SRR5690830_3646 SRR5690830_3810 SRR5690830_3846 SRR5690830_3848 SRR5690830_3851 SRR5690830_3861 SRR5690830_3872 SRR5690830_3934 SRR5690830_3981 SRR5690830_4031 SRR5690830_4048 SRR5690830_4050 SRR5690830_4070 SRR5690830_4106 SRR5690830_4108 SRR5690830_4224 SRR5690830_4265 SRR5690830_4464 SRR5690830_4568 SRR5690830_4584 SRR5690830_4642 SRR5690830_4661 SRR5690830_4806 SRR5690830_4928 SRR5690830_4934 SRR5690830_4973 SRR5690830_4974 SRR5690830_5009 SRR5690830_5039 SRR5690830_5044 SRR5690830_5104 SRR5690830_5105 SRR5690830_5121 SRR5690830_5131 SRR5690830_5204 SRR5690830_5214 SRR5690830_5234 SRR5690830_5235 SRR5690830_5236 SRR5690830_5237 SRR5690830_5266 SRR5690830_5361 SRR5690830_5367 SRR5690830_5420 SRR5690830_5421 SRR5690830_5423 SRR5690830_5555 SRR5690830_5587 SRR5690830_5590 SRR5690830_5593 SRR5690830_5599 SRR5690830_5662 SRR5690830_5666 SRR5690830_5864 SRR5690830_5896 SRR5690830_5909 SRR5690830_6005 SRR5690830_6040 SRR5690830_6086 SRR5690830_6114 SRR5690830_6119 SRR5690830_6126 SRR5690830_6131 SRR5690830_6158 SRR5690830_6160 SRR5690830_6199 SRR5690830_6200 SRR5690830_6247 SRR5690830_6333 SRR5690830_6339 SRR5690830_6340 SRR5690830_6423 SRR5690830_6437 SRR5690830_6446 SRR5690830_6505 SRR5690830_6562 SRR5690830_6710 SRR5690830_6714 SRR5690830_6724 SRR5690830_6726 SRR5690830_6741 SRR5690830_6742 SRR5690830_6967 SRR5690830_7065 SRR5690830_7092 SRR5690830_7191 SRR5690830_7323 SRR5690830_7327 SRR5690830_7457 SRR5690830_7462 SRR5690830_7591 SRR5690830_7707 SRR5690830_7755 SRR5690830_7978 SRR5690830_7988 SRR5690830_7989 SRR5690830_8158 SRR5690830_8159 SRR5690830_8170 SRR5690830_8323 SRR5690830_8382 SRR5690830_8574 SRR5690830_8630 SRR5690830_8736 SRR5690830_8738 SRR5690830_8804 SRR5690830_8948 SRR5690830_8951 SRR5690830_9051 SRR5690830_9162 SRR5690830_9243 SRR5690830_9369 SRR5690830_9422 SRR5690830_9424 SRR5690830_9481 SRR5690830_9503 SRR5690830_9510 SRR5690830_9512 SRR5690830_9586 SRR5690830_9703 SRR5690830_9725 SRR5690830_9739 SRR5690830_9756 SRR5690830_9830 SRR5690830_9831 SRR5690830_9835 SRR5690830_9861 SRR5690830_9868 SRR5690830_9897 SRR5690830_9899 SRR5690830_9907 SRR5690830_9908 SRR5690830_9966 SRR5690830_10195 SRR5690831_57 SRR5690831_188 SRR5690831_208 SRR5690831_210 SRR5690831_212 SRR5690831_249 SRR5690831_285 SRR5690831_293 SRR5690831_316 SRR5690831_435 SRR5690831_490 SRR5690831_552 SRR5690831_555 SRR5690831_558 SRR5690831_559 SRR5690831_568 SRR5690831_610 SRR5690831_611 SRR5690831_638 SRR5690831_645 SRR5690831_648 SRR5690831_715 SRR5690831_734 SRR5690831_885 SRR5690831_887 SRR5690831_908 SRR5690831_910 SRR5690831_911 SRR5690831_912 SRR5690831_935 SRR5690831_946 SRR5690831_969 SRR5690831_971 SRR5690831_994 SRR5690831_1002 SRR5690831_1082 SRR5690831_1085 SRR5690831_1115 SRR5690831_1117 SRR5690831_1202 SRR5690831_1269 SRR5690831_1286 SRR5690831_1311 SRR5690831_1315 SRR5690831_1339 SRR5690831_1343 SRR5690831_1358 SRR5690831_1378 SRR5690831_1388 SRR5690831_1435 SRR5690831_1444 SRR5690831_1463 SRR5690831_1535 SRR5690831_1569 SRR5690831_1586 SRR5690831_1668 SRR5690831_1671 SRR5690831_1745 SRR5690831_1768 SRR5690831_1781 SRR5690831_1794 SRR5690831_1894 SRR5690831_1897 SRR5690831_1950 SRR5690831_1952 SRR5690831_1955 SRR5690831_1968 SRR5690831_1983 SRR5690831_2057 SRR5690831_2124 SRR5690831_2131 SRR5690831_2134 SRR5690831_2224 SRR5690831_2226 SRR5690831_2244 SRR5690831_2249 SRR5690831_2285 SRR5690831_2306 SRR5690831_2329 SRR5690831_2383 SRR5690831_2384 SRR5690831_2395 SRR5690831_2409 SRR5690831_2414 SRR5690831_2452 SRR5690831_2459 SRR5690831_2503 SRR5690831_2610 SRR5690831_2614 SRR5690831_2660 SRR5690831_2663 SRR5690831_2665 SRR5690831_2680 SRR5690831_2681 SRR5690831_2684 SRR5690831_2734 SRR5690831_2735 SRR5690831_2783 SRR5690831_2791 SRR5690831_2889 SRR5690831_2903 SRR5690831_2935 SRR5690831_2949 SRR5690831_2954 SRR5690831_2963 SRR5690831_3022 SRR5690831_3023 SRR5690831_3046 SRR5690831_3097 SRR5690831_3099 SRR5690831_3108 SRR5690831_3122 SRR5690831_3173 SRR5690831_3179 SRR5690831_3277 SRR5690831_3291 SRR5690831_3295 SRR5690831_3308 SRR5690831_3362 SRR5690831_3365 SRR5690831_3407 SRR5690831_3412 SRR5690831_3420 SRR5690831_3451 SRR5690831_3509 SRR5690831_3585 SRR5690831_3620 SRR5690831_3767 SRR5690831_3781 SRR5690831_3782 SRR5690831_3788 SRR5690831_3799 SRR5690831_3852 SRR5690831_3861 SRR5690831_3912 SRR5690831_3913 SRR5690831_3914 SRR5690831_3916 SRR5690831_3935 SRR5690831_3938 SRR5690831_3942 SRR5690831_4049 SRR5690831_4064 SRR5690831_4134 SRR5690831_4140 SRR5690831_4160 SRR5690831_4162 SRR5690831_4502 SRR5690831_4503 SRR5690831_4558 SRR5690831_4591 SRR5690831_4683 SRR5690831_4737 SRR5690831_4739 SRR5690831_4780 SRR5690831_4789 SRR5690831_4792 SRR5690831_4846 SRR5690831_4914 SRR5690831_4915 SRR5690831_5114 SRR5690831_5145 SRR5690831_5168 SRR5690831_5247 SRR5690831_5266 SRR5690831_5362 SRR5690831_5406 SRR5690831_5442 SRR5690831_5511 SRR5690831_5513 SRR5690831_5524 SRR5690831_5738 SRR5690831_5779 SRR5690831_5795 SRR5690831_5824 SRR5690831_5838 SRR5690831_5839 SRR5690831_5893 SRR5690831_5895 SRR5690831_5908 SRR5690831_5992 SRR5690831_5993 SRR5690831_5995 SRR5690831_6151 SRR5690831_6200 SRR5690831_6221 SRR5690831_6223 SRR5690831_6282 SRR5690831_6283 SRR5690831_6338 SRR5690831_6346 SRR5690831_6400 SRR5690831_6426 SRR5690831_6453 SRR5690831_6633 SRR5690831_6658 SRR5690831_6715 SRR5690831_6716 SRR5690831_6720 SRR5690831_6749 SRR5690831_6769 SRR5690831_6798 SRR5690831_6800 SRR5690831_6805 SRR5690831_6822 SRR5690831_6834 SRR5690831_6859 SRR5690831_6860 SRR5690831_6886 SRR5690831_6895 SRR5690831_6899 SRR5690831_6905 SRR5690831_6922 SRR5690831_6937 SRR5690831_6945 SRR5690831_6946 SRR5690831_6960 SRR5690831_6980 SRR5690831_6983 SRR5690831_7005 SRR5690831_7026 SRR5690831_7032 SRR5690831_7219 SRR5690831_7239 SRR5690831_7242 SRR5690831_7244 SRR5690831_7247 SRR5690831_7292 SRR5690831_7302 SRR5690831_7316 SRR5690831_7344 SRR5690831_7361 SRR5690831_7364 SRR5690831_7393 SRR5690831_7394 SRR5690831_7474 SRR5690831_7476 SRR5690831_7590 SRR5690831_7656 SRR5690831_7657 SRR5690831_7660 SRR5690831_7694 SRR5690831_7765 SRR5690831_7847 SRR5690831_7917 SRR5690831_7935 SRR5690831_7936 SRR5690831_7948 SRR5690831_7950 SRR5690831_7954 SRR5690831_7966 SRR5690831_8031 SRR5690831_8088 SRR5690831_8091 SRR5690831_8108 SRR5690831_8130 SRR5690831_8192 SRR5690831_8214 SRR5690831_8215 SRR5690831_8244 SRR5690831_8251 SRR5690831_8289 SRR5690831_8290 SRR5690831_8294 SRR5690831_8303 SRR5690831_8424 SRR5690831_8453 SRR5690831_8461 SRR5690831_8477 SRR5690831_8482 SRR5690831_8592 SRR5690831_8595 SRR5690831_8612 SRR5690831_8614 SRR5690831_8623 SRR5690831_8624 SRR5690831_8626 SRR5690831_8627 SRR5690831_8632 SRR5690831_8633 SRR5690831_8635 SRR5690831_8641 SRR5690831_8642 SRR5690831_8669 SRR5690831_8672 SRR5690831_8675 SRR5690831_8721 SRR5690831_8757 SRR5690831_8770 SRR5690831_8774 SRR5690831_8824 SRR5690831_8834 SRR5690831_8840 SRR5690831_8848 SRR5690831_8852 SRR5690831_8858 SRR5690831_8867 SRR5690831_8869 SRR5690831_8876 SRR5690831_8939 SRR5690831_8940 SRR5690831_8945 SRR5690831_9013 SRR5690831_9024 SRR5690831_9046 SRR5690831_9093 SRR5690831_9162 SRR5690831_9167 SRR5690831_9178 SRR5690831_9240 SRR5690831_9250 SRR5690831_9261 SRR5690831_9265 SRR5690831_9267 SRR5690831_9269 SRR5690831_9346 SRR5690831_9348 SRR5690831_9349 SRR5690831_9369 SRR5690831_9394 SRR5690831_9395 SRR5690831_9400 SRR5690831_9402 SRR5690831_9460 SRR5690831_9462 SRR5690831_9464 SRR5690831_9475 SRR5690831_9479 SRR5690831_9480 SRR5690831_9536 SRR5690831_9553 SRR5690831_9649 SRR5690831_9651 SRR5690831_9691 SRR5690831_9757 SRR5690831_9760 SRR5690831_9817 SRR5690831_9877 SRR5690831_10115 SRR5690831_10140 SRR5690831_10143 SRR5690831_10144 SRR5690831_10153 SRR5690831_10155 SRR5690831_10170 SRR5690831_10174 SRR5690831_10180 SRR5690831_10184 SRR5690831_10189 SRR5690831_10222 SRR5690831_10258 SRR5690831_10347 SRR5690831_10349 SRR5690832_9 SRR5690832_42 SRR5690832_148 SRR5690832_209 SRR5690832_244 SRR5690832_245 SRR5690832_247 SRR5690832_365 SRR5690832_369 SRR5690832_375 SRR5690832_377 SRR5690832_397 SRR5690832_405 SRR5690832_408 SRR5690832_473 SRR5690832_475 SRR5690832_477 SRR5690832_478 SRR5690832_480 SRR5690832_506 SRR5690832_561 SRR5690832_593 SRR5690832_614 SRR5690832_701 SRR5690832_704 SRR5690832_726 SRR5690832_728 SRR5690832_729 SRR5690832_746 SRR5690832_747 SRR5690832_748 SRR5690832_751 SRR5690832_763 SRR5690832_768 SRR5690832_770 SRR5690832_774 SRR5690832_813 SRR5690832_819 SRR5690832_829 SRR5690832_868 SRR5690832_872 SRR5690832_912 SRR5690832_951 SRR5690832_1055 SRR5690832_1057 SRR5690832_1062 SRR5690832_1064 SRR5690832_1129 SRR5690832_1135 SRR5690832_1139 SRR5690832_1170 SRR5690832_1172 SRR5690832_1174 SRR5690832_1175 SRR5690832_1194 SRR5690832_1196 SRR5690832_1197 SRR5690832_1205 SRR5690832_1214 SRR5690832_1216 SRR5690832_1241 SRR5690832_1266 SRR5690832_1271 SRR5690832_1285 SRR5690832_1303 SRR5690832_1304 SRR5690832_1305 SRR5690832_1326 SRR5690832_1329 SRR5690832_1363 SRR5690832_1366 SRR5690832_1367 SRR5690832_1369 SRR5690832_1396 SRR5690832_1429 SRR5690832_1435 SRR5690832_1443 SRR5690832_1446 SRR5690832_1450 SRR5690832_1481 SRR5690832_1484 SRR5690832_1512 SRR5690832_1521 SRR5690832_1523 SRR5690832_1557 SRR5690832_1558 SRR5690832_1582 SRR5690832_1586 SRR5690832_1615 SRR5690832_1616 SRR5690832_1618 SRR5690832_1624 SRR5690832_1716 SRR5690832_1720 SRR5690832_1722 SRR5690832_1726 SRR5690832_1739 SRR5690832_1741 SRR5690832_1745 SRR5690832_1746 SRR5690832_1760 SRR5690832_1770 SRR5690832_1797 SRR5690832_1838 SRR5690832_1841 SRR5690832_1858 SRR5690832_1865 SRR5690832_1881 SRR5690832_1949 SRR5690832_1955 SRR5690832_1965 SRR5690832_1968 SRR5690832_1975 SRR5690832_2002 SRR5690832_2017 SRR5690832_2123 SRR5690832_2151 SRR5690832_2160 SRR5690832_2189 SRR5690832_2212 SRR5690832_2266 SRR5690832_2267 SRR5690832_2293 SRR5690832_2307 SRR5690832_2308 SRR5690832_2312 SRR5690832_2319 SRR5690832_2341 SRR5690832_2405 SRR5690832_2431 SRR5690832_2434 SRR5690832_2468 SRR5690832_2478 SRR5690832_2487 SRR5690832_2525 SRR5690832_2527 SRR5690832_2533 SRR5690832_2565 SRR5690832_2635 SRR5690832_2637 SRR5690832_2639 SRR5690832_2701 SRR5690832_2728 SRR5690832_2729 SRR5690832_2730 SRR5690832_2770 SRR5690832_2778 SRR5690832_2839 SRR5690832_2936 SRR5690832_2961 SRR5690832_2970 SRR5690832_2974 SRR5690832_2991 SRR5690832_2992 SRR5690832_3013 SRR5690832_3014 SRR5690832_3018 SRR5690832_3019 SRR5690832_3025 SRR5690832_3030 SRR5690832_3048 SRR5690832_3049 SRR5690832_3121 SRR5690832_3123 SRR5690832_3175 SRR5690832_3200 SRR5690832_3202 SRR5690832_3293 SRR5690832_3295 SRR5690832_3358 SRR5690832_3414 SRR5690832_3420 SRR5690832_3427 SRR5690832_3433 SRR5690832_3434 SRR5690832_3441 SRR5690832_3472 SRR5690832_3503 SRR5690832_3505 SRR5690832_3512 SRR5690832_3515 SRR5690832_3543 SRR5690832_3580 SRR5690832_3585 SRR5690832_3652 SRR5690832_3654 SRR5690832_3674 SRR5690832_3677 SRR5690832_3703 SRR5690832_3704 SRR5690832_3707 SRR5690832_3708 SRR5690832_3709 SRR5690832_3756 SRR5690832_3770 SRR5690832_3795 SRR5690832_3796 SRR5690832_3868 SRR5690832_3882 SRR5690832_3899 SRR5690832_3991 SRR5690832_3992 SRR5690832_3994 SRR5690832_3996 SRR5690832_3998 SRR5690832_4005 SRR5690832_4008 SRR5690832_4028 SRR5690832_4035 SRR5690832_4049 SRR5690832_4050 SRR5690832_4052 SRR5690832_4054 SRR5690832_4060 SRR5690832_4072 SRR5690832_4075 SRR5690832_4080 SRR5690832_4090 SRR5690832_4093 SRR5690832_4095 SRR5690832_4107 SRR5690832_4113 SRR5690832_4139 SRR5690832_4143 SRR5690832_4154 SRR5690832_4157 SRR5690832_4163 SRR5690832_4169 SRR5690832_4217 SRR5690832_4248 SRR5690832_4251 SRR5690832_4254 SRR5690832_4255 SRR5690832_4260 SRR5690832_4270 SRR5690832_4272 SRR5690832_4276 SRR5690832_4350 SRR5690832_4352 SRR5690832_4360 SRR5690832_4366 SRR5690832_4372 SRR5690832_4406 SRR5690832_4409 SRR5690832_4441 SRR5690832_4466 SRR5690832_4471 SRR5690832_4474 SRR5690832_4476 SRR5690832_4479 SRR5690832_4489 SRR5690832_4493 SRR5690832_4494 SRR5690832_4584 SRR5690832_4595 SRR5690832_4601 SRR5690832_4602 SRR5690832_4676 SRR5690832_4742 SRR5690832_4745 SRR5690832_4746 SRR5690832_4762 SRR5690832_4779 SRR5690832_4823 SRR5690832_4839 SRR5690832_4840 SRR5690832_4842 SRR5690832_4843 SRR5690832_4869 SRR5690832_4882 SRR5690832_4886 SRR5690832_4892 SRR5690832_4893 SRR5690832_4920 SRR5690832_4944 SRR5690832_4953 SRR5690832_4998 SRR5690832_5025 SRR5690832_5033 SRR5690832_5034 SRR5690832_5055 SRR5690832_5086 SRR5690832_5108 SRR5690832_5110 SRR5690832_5114 SRR5690832_5124 SRR5690832_5257 SRR5690832_5265 SRR5690832_5268 SRR5690832_5368 SRR5690832_5374 SRR5690832_5418 SRR5690832_5455 SRR5690832_5464 SRR5690832_5467 SRR5690832_5483 SRR5690832_5493 SRR5690832_5494 SRR5690832_5497 SRR5690832_5510 SRR5690832_5511 SRR5690832_5519 SRR5690832_5564 SRR5690832_5565 SRR5690832_5569 SRR5690832_5581 SRR5690832_5584 SRR5690832_5592 SRR5690832_5607 SRR5690832_5613 SRR5690832_5618 SRR5690832_5619 SRR5690832_5629 SRR5690832_5633 SRR5690832_5635 SRR5690832_5638 SRR5690832_5640 SRR5690832_5656 SRR5690832_5658 SRR5690832_5663 SRR5690832_5686 SRR5690832_5696 SRR5690832_5718 SRR5690832_5739 SRR5690832_5743 SRR5690832_5749 SRR5690832_5834 SRR5690832_5882 SRR5690832_5892 SRR5690832_5894 SRR5690832_5900 SRR5690832_5907 SRR5690832_5911 SRR5690832_5935 SRR5690832_5961 SRR5690832_5966 SRR5690832_5969 SRR5690832_5971 SRR5690832_5974 SRR5690832_6000 SRR5690832_6003 SRR5690832_6019 SRR5690832_6025 SRR5690832_6068 SRR5690832_6069 SRR5690832_6071 SRR5690832_6081 SRR5690832_6109 SRR5690832_6120 SRR5690832_6122 SRR5690832_6128 SRR5690832_6176 SRR5690832_6177 SRR5690832_6186 SRR5690832_6197 SRR5690832_6263 SRR5690832_6270 SRR5690832_6282 SRR5690832_6285 SRR5690832_6288 SRR5690832_6293 SRR5690832_6356 SRR5690832_6360 SRR5690832_6361 SRR5690832_6373 SRR5690832_6374 SRR5690832_6375 SRR5690832_6377 SRR5690832_6387 SRR5690832_6401 SRR5690832_6405 SRR5690832_6413 SRR5690832_6432 SRR5690832_6440 SRR5690832_6442 SRR5690832_6452 SRR5690832_6456 SRR5690832_6462 SRR5690832_6472 SRR5690832_6508 SRR5690832_6510 SRR5690832_6512 SRR5690832_6513 SRR5690832_6529 SRR5690832_6535 SRR5690832_6554 SRR5690832_6595 SRR5690832_6632 SRR5690832_6633 SRR5690832_6640 SRR5690832_6708 SRR5690832_6719 SRR5690832_6724 SRR5690832_6751 SRR5690832_6768 SRR5690832_6772 SRR5690832_6774 SRR5690832_6809 SRR5690832_6816 SRR5690832_6839 SRR5690832_6848 SRR5690832_6865 SRR5690832_6870 SRR5690832_6872 SRR5690832_6878 SRR5690832_6890 SRR5690832_6892 SRR5690832_6942 SRR5690832_6944 SRR5690832_6985 SRR5690832_6991 SRR5690832_7008 SRR5690832_7009 SRR5690832_7025 SRR5690832_7030 SRR5690832_7041 SRR5690832_7108 SRR5690832_7112 SRR5690832_7116 SRR5690832_7118 SRR5690832_7136 SRR5690832_7137 SRR5690832_7144 SRR5690832_7156 SRR5690832_7178 SRR5690832_7188 SRR5690832_7205 SRR5690832_7213 SRR5690832_7229 SRR5690832_7231 SRR5690832_7235 SRR5690832_7236 SRR5690832_7237 SRR5690832_7261 SRR5690832_7279 SRR5690832_7284 SRR5690832_7330 SRR5690832_7334 SRR5690832_7380 SRR5690832_7382 SRR5690832_7388 SRR5690832_7394 SRR5690832_7395 SRR5690832_7443 SRR5690832_7458 SRR5690832_7491 SRR5690832_7551 SRR5690832_7559 SRR5690832_7562 SRR5690832_7563 SRR5690832_7629 SRR5690832_7637 SRR5690832_7648 SRR5690832_7679 SRR5690832_7706 SRR5690832_7755 SRR5690832_7757 SRR5690832_7759 SRR5690832_7761 SRR5690832_7763 SRR5690832_7764 SRR5690832_7768 SRR5690832_7776 SRR5690832_7781 SRR5690832_7814 SRR5690832_7851 SRR5690832_7853 SRR5690832_7875 SRR5690832_7889 SRR5690832_7930 SRR5690832_7932 SRR5690832_7933 SRR5690832_7972 SRR5690832_8006 SRR5690832_8029 SRR5690832_8039 SRR5690832_8047 SRR5690832_8050 SRR5690832_8052 SRR5690832_8055 SRR5690832_8085 SRR5690832_8101 SRR5690832_8146 SRR5690832_8151 SRR5690832_8188 SRR5690832_8189 SRR5690832_8190 SRR5690832_8197 SRR5690832_8208 SRR5690832_8210 SRR5690832_8212 SRR5690832_8219 SRR5690832_8220 SRR5690832_8223 SRR5690832_8233 SRR5690832_8270 SRR5690832_8282 SRR5690832_8286 SRR5690832_8290 SRR5690832_8291 SRR5690832_8298 SRR5690832_8304 SRR5690832_8326 SRR5690832_8328 SRR5690832_8332 SRR5690832_8345 SRR5690832_8366 SRR5690832_8403 SRR5690832_8407 SRR5690832_8508 SRR5690832_8528 SRR5690832_8531 SRR5690832_8537 SRR5690832_8545 SRR5690832_8548 SRR5690832_8647 SRR5690832_8648 SRR5690832_8658 SRR5690832_8663 SRR5690832_8679 SRR5690832_8708 SRR5690832_8743 SRR5690832_8746 SRR5690832_8747 SRR5690832_8761 SRR5690832_8787 SRR5690832_8788 SRR5690832_8818 SRR5690832_8819 SRR5690832_8853 SRR5690832_8856 SRR5690832_8858 SRR5690832_8862 SRR5690832_8879 SRR5690832_9003 SRR5690832_9006 SRR5690832_9008 SRR5690832_9013 SRR5690832_9014 SRR5690832_9060 SRR5690832_9083 SRR5690832_9084 SRR5690832_9138 SRR5690832_9163 SRR5690832_9251 SRR5690832_9311 SRR5690832_9355 SRR5690832_9357 SRR5690832_9393 SRR5690832_9395 SRR5690832_9409 SRR5690832_9412 SRR5690832_9442 SRR5690832_9449 SRR5690832_9454 SRR5690832_9521 SRR5690832_9528 SRR5690832_9534 SRR5690832_9538 SRR5690832_9539 SRR5690832_9546 SRR5690832_9550 SRR5690832_9555 SRR5690832_9558 SRR5690832_9562 SRR5690832_9569 SRR5690832_9612 SRR5690832_9617 SRR5690832_9660 SRR5690832_9714 SRR5690832_9755 SRR5690832_9815 SRR5690832_9873 SRR5690832_9889 SRR5690832_9894 SRR5690832_9975 SRR5690832_9978 SRR5690832_9979 SRR5690832_10015 SRR5690832_10044 SRR5690832_10108 SRR5690832_10112 SRR5690832_10139 SRR5690832_10144 SRR5690832_10145 SRR5690832_10157 SRR5690832_10159 SRR5690832_10171 SRR5690832_10184 SRR5690832_10234 SRR5690832_10235 SRR5690833_36 SRR5690833_224 SRR5690833_231 SRR5690833_480 SRR5690833_612 SRR5690833_613 SRR5690833_614 SRR5690833_616 SRR5690833_677 SRR5690833_812 SRR5690833_866 SRR5690833_1090 SRR5690833_1532 SRR5690833_1534 SRR5690833_1562 SRR5690833_1567 SRR5690833_1949 SRR5690833_1989 SRR5690833_2075 SRR5690833_2077 SRR5690833_2078 SRR5690833_2121 SRR5690833_2464 SRR5690833_2492 SRR5690833_2563 SRR5690833_2668 SRR5690833_3200 SRR5690833_3356 SRR5690833_3361 SRR5690833_4002 SRR5690833_4206 SRR5690833_4207 SRR5690833_4244 SRR5690833_4347 SRR5690833_4379 SRR5690833_4382 SRR5690833_4737 SRR5690833_4780 SRR5690833_4870 SRR5690833_5031 SRR5690833_5131 SRR5690833_5136 SRR5690833_5137 SRR5690833_5234 SRR5690833_5237 SRR5690833_5306 SRR5690833_5310 SRR5690833_5498 SRR5690833_5604 SRR5690833_5608 SRR5690833_5611 SRR5690833_5615 SRR5690833_5675 SRR5690833_6296 SRR5690833_6301 SRR5690833_6590 SRR5690833_6595 SRR5690833_6807 SRR5690833_6811 SRR5690833_6887 SRR5690833_6888 SRR5690833_6978 SRR5690833_6980 SRR5690833_7269 SRR5690833_7303 SRR5690833_7307 SRR5690833_7431 SRR5690833_8193 SRR5690833_8356 SRR5690833_8387 SRR5690833_8389 SRR5690833_8467 SRR5690833_8762 SRR5690833_8772 SRR5690833_8891 SRR5690833_8988 SRR5690833_8993 SRR5690833_9154 SRR5690833_9192 SRR5690833_9356 SRR5690833_9500 SRR5690833_9926 SRR5690833_9930 SRR5690833_9931 SRR5690833_10078 SRR5690834_124 SRR5690834_246 SRR5690834_438 SRR5690834_683 SRR5690834_700 SRR5690834_723 SRR5690834_745 SRR5690834_746 SRR5690834_749 SRR5690834_930 SRR5690834_968 SRR5690834_974 SRR5690834_1095 SRR5690834_1108 SRR5690834_1164 SRR5690834_1259 SRR5690834_1262 SRR5690834_1408 SRR5690834_1413 SRR5690834_1439 SRR5690834_1509 SRR5690834_1526 SRR5690834_1530 SRR5690834_1814 SRR5690834_1910 SRR5690834_2024 SRR5690834_2054 SRR5690834_2055 SRR5690834_2057 SRR5690834_2075 SRR5690834_2311 SRR5690834_2406 SRR5690834_2410 SRR5690834_2625 SRR5690834_2626 SRR5690834_2860 SRR5690834_2862 SRR5690834_2994 SRR5690834_2995 SRR5690834_3046 SRR5690834_3265 SRR5690834_3640 SRR5690834_3652 SRR5690834_3875 SRR5690834_3876 SRR5690834_4273 SRR5690834_4349 SRR5690834_4362 SRR5690834_4369 SRR5690834_4664 SRR5690834_4819 SRR5690834_4884 SRR5690834_4886 SRR5690834_4896 SRR5690834_4897 SRR5690834_5288 SRR5690834_5341 SRR5690834_5512 SRR5690834_5828 SRR5690834_5879 SRR5690834_5885 SRR5690834_5944 SRR5690834_5946 SRR5690834_5947 SRR5690834_6150 SRR5690834_6153 SRR5690834_6156 SRR5690834_6177 SRR5690834_6186 SRR5690834_6187 SRR5690834_6278 SRR5690834_6405 SRR5690834_6407 SRR5690834_6408 SRR5690834_6409 SRR5690834_6410 SRR5690834_6415 SRR5690834_6428 SRR5690834_6506 SRR5690834_6698 SRR5690834_6795 SRR5690834_6860 SRR5690834_6864 SRR5690834_6951 SRR5690834_6964 SRR5690834_7015 SRR5690834_7016 SRR5690834_7174 SRR5690834_7230 SRR5690834_7241 SRR5690834_7274 SRR5690834_7297 SRR5690834_7303 SRR5690834_7436 SRR5690834_7437 SRR5690834_7449 SRR5690834_7728 SRR5690834_7792 SRR5690834_7799 SRR5690834_7853 SRR5690834_7948 SRR5690834_8021 SRR5690834_8281 SRR5690834_8393 SRR5690834_8441 SRR5690834_8443 SRR5690834_8508 SRR5690834_8514 SRR5690834_8628 SRR5690834_8638 SRR5690834_8671 SRR5690834_8673 SRR5690834_8712 SRR5690834_8975 SRR5690834_8980 SRR5690834_9102 SRR5690834_9144 SRR5690834_9151 SRR5690834_9429 SRR5690834_9472 SRR5690834_9473 SRR5690834_9475 SRR5690834_9634 SRR5690834_9635 SRR5690834_9926 SRR5690834_10175 SRR5690834_10235 SRR5690834_10408 SRR5690834_10411 SRR5690855_1197 SRR5690855_1202 SRR5690860_100 SRR5690860_103 SRR5690860_178 SRR5690860_191 SRR5690860_195 SRR5690860_234 SRR5690860_235 SRR5690860_251 SRR5690860_252 SRR5690860_254 SRR5690860_278 SRR5690860_327 SRR5690860_330 SRR5690860_335 SRR5690860_360 SRR5690860_366 SRR5690860_368 SRR5690860_672 SRR5690860_686 SRR5690860_689 SRR5690860_692 SRR5690860_694 SRR5690860_698 SRR5690860_700 SRR5690860_780 SRR5690860_803 SRR5690860_807 SRR5690860_832 SRR5690860_896 SRR5690860_938 SRR5690860_945 SRR5690860_995 SRR5690860_999 SRR5690860_1033 SRR5690860_1037 SRR5690860_1039 SRR5690860_1168 SRR5690860_1171 SRR5690860_1191 SRR5690860_1253 SRR5690860_1334 SRR5690860_1385 SRR5690860_1387 SRR5690860_1388 SRR5690860_1391 SRR5690860_1444 SRR5690860_1447 SRR5690860_1482 SRR5690860_1485 SRR5690860_1487 SRR5690860_1655 SRR5690860_1668 SRR5690860_1700 SRR5690860_1720 SRR5690860_1722 SRR5690860_1731 SRR5690860_1748 SRR5690860_1752 SRR5690860_1766 SRR5690860_1871 SRR5690860_1872 SRR5690860_1972 SRR5690860_1973 SRR5690860_1984 SRR5690860_1991 SRR5690860_2008 SRR5690860_2017 SRR5690860_2019 SRR5690860_2114 SRR5690860_2117 SRR5690860_2193 SRR5690860_2213 SRR5690860_2283 SRR5690860_2287 SRR5690860_2303 SRR5690860_2500 SRR5690860_2543 SRR5690860_2572 SRR5690860_2575 SRR5690860_2579 SRR5690860_2615 SRR5690860_2623 SRR5690860_2650 SRR5690860_2677 SRR5690860_2776 SRR5690860_2843 SRR5690860_2847 SRR5690860_2874 SRR5690860_2926 SRR5690860_2969 SRR5690860_2970 SRR5690860_2974 SRR5690860_2988 SRR5690860_3031 SRR5690860_3045 SRR5690860_3065 SRR5690860_3080 SRR5690860_3095 SRR5690860_3098 SRR5690860_3099 SRR5690860_3148 SRR5690860_3151 SRR5690860_3161 SRR5690860_3225 SRR5690860_3234 SRR5690860_3326 SRR5690860_3330 SRR5690860_3367 SRR5690860_3377 SRR5690860_3399 SRR5690860_3436 SRR5690860_3439 SRR5690860_3527 SRR5690860_3551 SRR5690860_3649 SRR5690860_3683 SRR5690860_3689 SRR5690860_3692 SRR5690860_3761 SRR5690860_3786 SRR5690860_3803 SRR5690860_3808 SRR5690860_3842 SRR5690860_3887 SRR5690860_3931 SRR5690860_3955 SRR5690860_3986 SRR5690860_4001 SRR5690860_4003 SRR5690860_4006 SRR5690860_4038 SRR5690860_4042 SRR5690860_4056 SRR5690860_4057 SRR5690860_4059 SRR5690860_4091 SRR5690860_4112 SRR5690860_4186 SRR5690860_4187 SRR5690860_4191 SRR5690860_4264 SRR5690860_4397 SRR5690860_4405 SRR5690860_4479 SRR5690860_4480 SRR5690860_4647 SRR5690860_4650 SRR5690860_4671 SRR5690860_4675 SRR5690860_4689 SRR5690860_4745 SRR5690860_4748 SRR5690860_4805 SRR5690860_4843 SRR5690860_4871 SRR5690860_4914 SRR5690860_4915 SRR5690860_4919 SRR5690860_4933 SRR5690860_4959 SRR5690860_4981 SRR5690860_5028 SRR5690860_5095 SRR5690860_5134 SRR5690860_5136 SRR5690860_5138 SRR5690860_5163 SRR5690860_5209 SRR5690860_5215 SRR5690860_5217 SRR5690860_5244 SRR5690860_5245 SRR5690860_5249 SRR5690860_5281 SRR5690860_5461 SRR5690860_5467 SRR5690860_5520 SRR5690860_5521 SRR5690860_5528 SRR5690860_5531 SRR5690860_5566 SRR5690860_5569 SRR5690860_5622 SRR5690860_5684 SRR5690860_5687 SRR5690860_5708 SRR5690860_5717 SRR5690860_5786 SRR5690860_5790 SRR5690860_5821 SRR5690860_5835 SRR5690860_5839 SRR5690860_5867 SRR5690860_5947 SRR5690860_5975 SRR5690860_6023 SRR5690860_6030 SRR5690860_6039 SRR5690860_6048 SRR5690860_6050 SRR5690860_6177 SRR5690860_6179 SRR5690860_6414 SRR5690860_6434 SRR5690860_6436 SRR5690860_6463 SRR5690860_6467 SRR5690860_6526 SRR5690860_6529 SRR5690860_6532 SRR5690860_6535 SRR5690860_6585 SRR5690860_6595 SRR5690860_6647 SRR5690860_6681 SRR5690860_6727 SRR5690860_6735 SRR5690860_6736 SRR5690860_6743 SRR5690860_6749 SRR5690860_6758 SRR5690860_6761 SRR5690860_6854 SRR5690860_6857 SRR5690860_6940 SRR5690860_6946 SRR5690860_6948 SRR5690860_6986 SRR5690860_6990 SRR5690860_6991 SRR5690860_7045 SRR5690860_7050 SRR5690860_7053 SRR5690860_7140 SRR5690860_7146 SRR5690860_7165 SRR5690860_7168 SRR5690860_7204 SRR5690860_7210 SRR5690860_7342 SRR5690860_7394 SRR5690860_7396 SRR5690860_7482 SRR5690860_7489 SRR5690860_7496 SRR5690860_7537 SRR5690860_7616 SRR5690860_7617 SRR5690860_7629 SRR5690860_7633 SRR5690860_7822 SRR5690860_7828 SRR5690860_7896 SRR5690860_7900 SRR5690860_7920 SRR5690860_7933 SRR5690860_7936 SRR5690860_8125 SRR5690860_8182 SRR5690860_8185 SRR5690860_8189 SRR5690860_8195 SRR5690860_8202 SRR5690860_8218 SRR5690860_8238 SRR5690860_8253 SRR5690860_8258 SRR5690860_8262 SRR5690860_8275 SRR5690860_8277 SRR5690860_8280 SRR5690860_8294 SRR5690860_8321 SRR5690860_8458 SRR5690860_8463 SRR5690860_8531 SRR5690860_8538 SRR5690860_8539 SRR5690860_8596 SRR5690860_8643 SRR5690860_8647 SRR5690860_8666 SRR5690860_8690 SRR5690860_8712 SRR5690860_8800 SRR5690860_8818 SRR5690860_8819 SRR5690860_8821 SRR5690860_8906 SRR5690860_8909 SRR5690860_9201 SRR5690860_9227 SRR5690860_9250 SRR5690860_9252 SRR5690860_9274 SRR5690860_9298 SRR5690860_9369 SRR5690860_9464 SRR5690860_9505 SRR5690860_9510 SRR5690860_9568 SRR5690860_9570 SRR5690860_9571 SRR5690860_9638 SRR5690860_9663 SRR5690860_9668 SRR5690860_9699 SRR5690860_9714 SRR5690860_9720 SRR5690860_9796 SRR5690860_9950 SRR5690860_9955 SRR5690860_9978 SRR5690860_9988 SRR5690860_10002 SRR5690860_10068 SRR5690860_10220 SRR5690860_10260 SRR5690860_10264 SRR5690860_10265 SRR5690860_10338 SRR5690861_66 SRR5690861_67 SRR5690861_121 SRR5690861_126 SRR5690861_157 SRR5690861_179 SRR5690861_198 SRR5690861_199 SRR5690861_200 SRR5690861_261 SRR5690861_265 SRR5690861_266 SRR5690861_268 SRR5690861_271 SRR5690861_290 SRR5690861_318 SRR5690861_319 SRR5690861_321 SRR5690861_355 SRR5690861_379 SRR5690861_398 SRR5690861_404 SRR5690861_410 SRR5690861_419 SRR5690861_420 SRR5690861_422 SRR5690861_487 SRR5690861_490 SRR5690861_508 SRR5690861_556 SRR5690861_562 SRR5690861_612 SRR5690861_669 SRR5690861_675 SRR5690861_680 SRR5690861_710 SRR5690861_712 SRR5690861_731 SRR5690861_746 SRR5690861_755 SRR5690861_757 SRR5690861_765 SRR5690861_770 SRR5690861_782 SRR5690861_785 SRR5690861_786 SRR5690861_815 SRR5690861_863 SRR5690861_902 SRR5690861_905 SRR5690861_948 SRR5690861_983 SRR5690861_987 SRR5690861_996 SRR5690861_1029 SRR5690861_1030 SRR5690861_1072 SRR5690861_1076 SRR5690861_1078 SRR5690861_1090 SRR5690861_1093 SRR5690861_1115 SRR5690861_1140 SRR5690861_1141 SRR5690861_1142 SRR5690861_1152 SRR5690861_1191 SRR5690861_1192 SRR5690861_1193 SRR5690861_1194 SRR5690861_1195 SRR5690861_1219 SRR5690861_1224 SRR5690861_1225 SRR5690861_1233 SRR5690861_1304 SRR5690861_1338 SRR5690861_1352 SRR5690861_1353 SRR5690861_1355 SRR5690861_1369 SRR5690861_1402 SRR5690861_1404 SRR5690861_1408 SRR5690861_1419 SRR5690861_1429 SRR5690861_1431 SRR5690861_1433 SRR5690861_1463 SRR5690861_1466 SRR5690861_1475 SRR5690861_1478 SRR5690861_1482 SRR5690861_1491 SRR5690861_1525 SRR5690861_1547 SRR5690861_1551 SRR5690861_1553 SRR5690861_1572 SRR5690861_1574 SRR5690861_1575 SRR5690861_1581 SRR5690861_1583 SRR5690861_1597 SRR5690861_1606 SRR5690861_1609 SRR5690861_1612 SRR5690861_1613 SRR5690861_1622 SRR5690861_1662 SRR5690861_1681 SRR5690861_1692 SRR5690861_1693 SRR5690861_1694 SRR5690861_1695 SRR5690861_1721 SRR5690861_1725 SRR5690861_1734 SRR5690861_1760 SRR5690861_1763 SRR5690861_1765 SRR5690861_1780 SRR5690861_1803 SRR5690861_1810 SRR5690861_1903 SRR5690861_1905 SRR5690861_1915 SRR5690861_1922 SRR5690861_1923 SRR5690861_1926 SRR5690861_1927 SRR5690861_1935 SRR5690861_1940 SRR5690861_1955 SRR5690861_1959 SRR5690861_1995 SRR5690861_2009 SRR5690861_2079 SRR5690861_2117 SRR5690861_2130 SRR5690861_2151 SRR5690861_2159 SRR5690861_2161 SRR5690861_2162 SRR5690861_2165 SRR5690861_2174 SRR5690861_2178 SRR5690861_2182 SRR5690861_2190 SRR5690861_2193 SRR5690861_2194 SRR5690861_2242 SRR5690861_2260 SRR5690861_2263 SRR5690861_2266 SRR5690861_2275 SRR5690861_2277 SRR5690861_2287 SRR5690861_2295 SRR5690861_2309 SRR5690861_2317 SRR5690861_2344 SRR5690861_2346 SRR5690861_2347 SRR5690861_2413 SRR5690861_2416 SRR5690861_2472 SRR5690861_2480 SRR5690861_2481 SRR5690861_2513 SRR5690861_2515 SRR5690861_2517 SRR5690861_2518 SRR5690861_2527 SRR5690861_2608 SRR5690861_2611 SRR5690861_2634 SRR5690861_2656 SRR5690861_2660 SRR5690861_2661 SRR5690861_2710 SRR5690861_2716 SRR5690861_2719 SRR5690861_2721 SRR5690861_2731 SRR5690861_2734 SRR5690861_2757 SRR5690861_2762 SRR5690861_2812 SRR5690861_2847 SRR5690861_2853 SRR5690861_2866 SRR5690861_2872 SRR5690861_2911 SRR5690861_2959 SRR5690861_2981 SRR5690861_3017 SRR5690861_3049 SRR5690861_3051 SRR5690861_3063 SRR5690861_3069 SRR5690861_3070 SRR5690861_3074 SRR5690861_3077 SRR5690861_3156 SRR5690861_3157 SRR5690861_3161 SRR5690861_3163 SRR5690861_3167 SRR5690861_3226 SRR5690861_3273 SRR5690861_3278 SRR5690861_3279 SRR5690861_3284 SRR5690861_3313 SRR5690861_3350 SRR5690861_3354 SRR5690861_3375 SRR5690861_3376 SRR5690861_3379 SRR5690861_3387 SRR5690861_3390 SRR5690861_3393 SRR5690861_3397 SRR5690861_3419 SRR5690861_3455 SRR5690861_3456 SRR5690861_3461 SRR5690861_3462 SRR5690861_3470 SRR5690861_3502 SRR5690861_3509 SRR5690861_3522 SRR5690861_3559 SRR5690861_3562 SRR5690861_3568 SRR5690861_3571 SRR5690861_3572 SRR5690861_3573 SRR5690861_3588 SRR5690861_3589 SRR5690861_3590 SRR5690861_3639 SRR5690861_3646 SRR5690861_3678 SRR5690861_3682 SRR5690861_3687 SRR5690861_3692 SRR5690861_3696 SRR5690861_3699 SRR5690861_3701 SRR5690861_3739 SRR5690861_3793 SRR5690861_3797 SRR5690861_3848 SRR5690861_3853 SRR5690861_3881 SRR5690861_3889 SRR5690861_3893 SRR5690861_3907 SRR5690861_3911 SRR5690861_3970 SRR5690861_3986 SRR5690861_4015 SRR5690861_4016 SRR5690861_4024 SRR5690861_4043 SRR5690861_4064 SRR5690861_4067 SRR5690861_4068 SRR5690861_4076 SRR5690861_4082 SRR5690861_4096 SRR5690861_4105 SRR5690861_4107 SRR5690861_4115 SRR5690861_4155 SRR5690861_4156 SRR5690861_4190 SRR5690861_4204 SRR5690861_4213 SRR5690861_4219 SRR5690861_4241 SRR5690861_4258 SRR5690861_4271 SRR5690861_4305 SRR5690861_4306 SRR5690861_4309 SRR5690861_4313 SRR5690861_4315 SRR5690861_4317 SRR5690861_4320 SRR5690861_4324 SRR5690861_4331 SRR5690861_4357 SRR5690861_4366 SRR5690861_4374 SRR5690861_4483 SRR5690861_4518 SRR5690861_4533 SRR5690861_4536 SRR5690861_4538 SRR5690861_4558 SRR5690861_4559 SRR5690861_4561 SRR5690861_4564 SRR5690861_4567 SRR5690861_4618 SRR5690861_4705 SRR5690861_4775 SRR5690861_4820 SRR5690861_4862 SRR5690861_4942 SRR5690861_4944 SRR5690861_4966 SRR5690861_4967 SRR5690861_4984 SRR5690861_4986 SRR5690861_5010 SRR5690861_5034 SRR5690861_5141 SRR5690861_5148 SRR5690861_5209 SRR5690861_5255 SRR5690861_5261 SRR5690861_5318 SRR5690861_5348 SRR5690861_5352 SRR5690861_5359 SRR5690861_5365 SRR5690861_5368 SRR5690861_5395 SRR5690861_5401 SRR5690861_5405 SRR5690861_5414 SRR5690861_5483 SRR5690861_5486 SRR5690861_5493 SRR5690861_5495 SRR5690861_5675 SRR5690861_5693 SRR5690861_5766 SRR5690861_5803 SRR5690861_5805 SRR5690861_5806 SRR5690861_5896 SRR5690861_5903 SRR5690861_5907 SRR5690861_5910 SRR5690861_5935 SRR5690861_5937 SRR5690861_5939 SRR5690861_5940 SRR5690861_5947 SRR5690861_5997 SRR5690861_6016 SRR5690861_6020 SRR5690861_6049 SRR5690861_6050 SRR5690861_6056 SRR5690861_6059 SRR5690861_6071 SRR5690861_6073 SRR5690861_6074 SRR5690861_6077 SRR5690861_6079 SRR5690861_6161 SRR5690861_6250 SRR5690861_6261 SRR5690861_6262 SRR5690861_6277 SRR5690861_6279 SRR5690861_6282 SRR5690861_6299 SRR5690861_6304 SRR5690861_6306 SRR5690861_6308 SRR5690861_6323 SRR5690861_6326 SRR5690861_6392 SRR5690861_6413 SRR5690861_6417 SRR5690861_6422 SRR5690861_6424 SRR5690861_6425 SRR5690861_6453 SRR5690861_6497 SRR5690861_6522 SRR5690861_6560 SRR5690861_6566 SRR5690861_6589 SRR5690861_6594 SRR5690861_6623 SRR5690861_6666 SRR5690861_6672 SRR5690861_6675 SRR5690861_6677 SRR5690861_6703 SRR5690861_6721 SRR5690861_6722 SRR5690861_6758 SRR5690861_6762 SRR5690861_6787 SRR5690861_6793 SRR5690861_6800 SRR5690861_6834 SRR5690861_6837 SRR5690861_6853 SRR5690861_6854 SRR5690861_6878 SRR5690861_6886 SRR5690861_6902 SRR5690861_6911 SRR5690861_6927 SRR5690861_6939 SRR5690861_6966 SRR5690861_6983 SRR5690861_7001 SRR5690861_7020 SRR5690861_7031 SRR5690861_7035 SRR5690861_7055 SRR5690861_7071 SRR5690861_7082 SRR5690861_7094 SRR5690861_7095 SRR5690861_7097 SRR5690861_7110 SRR5690861_7111 SRR5690861_7142 SRR5690861_7157 SRR5690861_7159 SRR5690861_7208 SRR5690861_7239 SRR5690861_7244 SRR5690861_7247 SRR5690861_7250 SRR5690861_7252 SRR5690861_7277 SRR5690861_7278 SRR5690861_7300 SRR5690861_7345 SRR5690861_7346 SRR5690861_7370 SRR5690861_7375 SRR5690861_7379 SRR5690861_7380 SRR5690861_7390 SRR5690861_7456 SRR5690861_7464 SRR5690861_7465 SRR5690861_7480 SRR5690861_7486 SRR5690861_7489 SRR5690861_7494 SRR5690861_7516 SRR5690861_7518 SRR5690861_7524 SRR5690861_7526 SRR5690861_7549 SRR5690861_7555 SRR5690861_7558 SRR5690861_7589 SRR5690861_7591 SRR5690861_7597 SRR5690861_7613 SRR5690861_7617 SRR5690861_7635 SRR5690861_7637 SRR5690861_7638 SRR5690861_7687 SRR5690861_7694 SRR5690861_7696 SRR5690861_7756 SRR5690861_7777 SRR5690861_7795 SRR5690861_7800 SRR5690861_7801 SRR5690861_7807 SRR5690861_7809 SRR5690861_7814 SRR5690861_7815 SRR5690861_7851 SRR5690861_7856 SRR5690861_7865 SRR5690861_7890 SRR5690861_7891 SRR5690861_7920 SRR5690861_7941 SRR5690861_7942 SRR5690861_7943 SRR5690861_7952 SRR5690861_7975 SRR5690861_7976 SRR5690861_7978 SRR5690861_8052 SRR5690861_8085 SRR5690861_8132 SRR5690861_8153 SRR5690861_8154 SRR5690861_8156 SRR5690861_8160 SRR5690861_8171 SRR5690861_8185 SRR5690861_8218 SRR5690861_8228 SRR5690861_8229 SRR5690861_8250 SRR5690861_8268 SRR5690861_8290 SRR5690861_8294 SRR5690861_8300 SRR5690861_8302 SRR5690861_8318 SRR5690861_8329 SRR5690861_8331 SRR5690861_8384 SRR5690861_8385 SRR5690861_8402 SRR5690861_8422 SRR5690861_8429 SRR5690861_8430 SRR5690861_8460 SRR5690861_8464 SRR5690861_8465 SRR5690861_8491 SRR5690861_8494 SRR5690861_8495 SRR5690861_8505 SRR5690861_8546 SRR5690861_8548 SRR5690861_8563 SRR5690861_8565 SRR5690861_8625 SRR5690861_8628 SRR5690861_8644 SRR5690861_8700 SRR5690861_8705 SRR5690861_8706 SRR5690861_8712 SRR5690861_8713 SRR5690861_8743 SRR5690861_8747 SRR5690861_8748 SRR5690861_8751 SRR5690861_8824 SRR5690861_8897 SRR5690861_8900 SRR5690861_8959 SRR5690861_8979 SRR5690861_9011 SRR5690861_9012 SRR5690861_9014 SRR5690861_9016 SRR5690861_9085 SRR5690861_9126 SRR5690861_9155 SRR5690861_9207 SRR5690861_9276 SRR5690861_9336 SRR5690861_9357 SRR5690861_9366 SRR5690861_9469 SRR5690861_9470 SRR5690861_9483 SRR5690861_9485 SRR5690861_9491 SRR5690861_9492 SRR5690861_9497 SRR5690861_9528 SRR5690861_9544 SRR5690861_9548 SRR5690861_9727 SRR5690861_9729 SRR5690861_9825 SRR5690861_9828 SRR5690861_9874 SRR5690861_9909 SRR5690861_9913 SRR5690861_9915 SRR5690861_9947 SRR5690861_9969 SRR5690861_10034 SRR5690861_10035 SRR5690861_10060 SRR5690861_10065 SRR5690861_10086 SRR5690861_10130 SRR5690861_10159 SRR5690861_10165 SRR5690861_10171 SRR5690861_10175 SRR5690861_10182 SRR5690861_10202 SRR5690861_10203 SRR5690861_10205 SRR5690861_10223 SRR5690861_10234 SRR5690861_10251 SRR5690861_10274 SRR5690861_10276 SRR5690861_10339 SRR5690862_54 SRR5690862_58 SRR5690862_60 SRR5690862_64 SRR5690862_67 SRR5690862_73 SRR5690862_89 SRR5690862_90 SRR5690862_147 SRR5690862_190 SRR5690862_264 SRR5690862_267 SRR5690862_291 SRR5690862_336 SRR5690862_342 SRR5690862_344 SRR5690862_410 SRR5690862_423 SRR5690862_509 SRR5690862_566 SRR5690862_661 SRR5690862_664 SRR5690862_669 SRR5690862_679 SRR5690862_683 SRR5690862_686 SRR5690862_729 SRR5690862_740 SRR5690862_745 SRR5690862_752 SRR5690862_755 SRR5690862_761 SRR5690862_807 SRR5690862_822 SRR5690862_823 SRR5690862_824 SRR5690862_826 SRR5690862_916 SRR5690862_921 SRR5690862_948 SRR5690862_973 SRR5690862_1081 SRR5690862_1101 SRR5690862_1105 SRR5690862_1134 SRR5690862_1144 SRR5690862_1153 SRR5690862_1206 SRR5690862_1296 SRR5690862_1298 SRR5690862_1301 SRR5690862_1338 SRR5690862_1343 SRR5690862_1452 SRR5690862_1455 SRR5690862_1462 SRR5690862_1489 SRR5690862_1506 SRR5690862_1612 SRR5690862_1614 SRR5690862_1635 SRR5690862_1701 SRR5690862_1705 SRR5690862_1775 SRR5690862_1778 SRR5690862_1781 SRR5690862_1798 SRR5690862_1876 SRR5690862_1910 SRR5690862_1916 SRR5690862_1927 SRR5690862_1940 SRR5690862_1942 SRR5690862_1946 SRR5690862_1958 SRR5690862_1980 SRR5690862_1996 SRR5690862_2024 SRR5690862_2066 SRR5690862_2177 SRR5690862_2286 SRR5690862_2305 SRR5690862_2311 SRR5690862_2340 SRR5690862_2345 SRR5690862_2407 SRR5690862_2423 SRR5690862_2445 SRR5690862_2447 SRR5690862_2584 SRR5690862_2589 SRR5690862_2592 SRR5690862_2593 SRR5690862_2732 SRR5690862_2765 SRR5690862_2766 SRR5690862_2767 SRR5690862_2769 SRR5690862_2773 SRR5690862_2795 SRR5690862_2798 SRR5690862_2823 SRR5690862_2882 SRR5690862_2999 SRR5690862_3060 SRR5690862_3110 SRR5690862_3137 SRR5690862_3144 SRR5690862_3146 SRR5690862_3149 SRR5690862_3165 SRR5690862_3200 SRR5690862_3202 SRR5690862_3214 SRR5690862_3215 SRR5690862_3233 SRR5690862_3235 SRR5690862_3243 SRR5690862_3259 SRR5690862_3264 SRR5690862_3266 SRR5690862_3268 SRR5690862_3269 SRR5690862_3272 SRR5690862_3279 SRR5690862_3285 SRR5690862_3286 SRR5690862_3295 SRR5690862_3301 SRR5690862_3321 SRR5690862_3354 SRR5690862_3359 SRR5690862_3374 SRR5690862_3484 SRR5690862_3488 SRR5690862_3517 SRR5690862_3538 SRR5690862_3589 SRR5690862_3666 SRR5690862_3804 SRR5690862_3806 SRR5690862_3894 SRR5690862_3895 SRR5690862_3915 SRR5690862_3917 SRR5690862_3918 SRR5690862_3920 SRR5690862_3951 SRR5690862_3976 SRR5690862_4100 SRR5690862_4104 SRR5690862_4120 SRR5690862_4127 SRR5690862_4197 SRR5690862_4291 SRR5690862_4342 SRR5690862_4344 SRR5690862_4446 SRR5690862_4599 SRR5690862_4601 SRR5690862_4602 SRR5690862_4604 SRR5690862_4697 SRR5690862_4732 SRR5690862_4736 SRR5690862_4743 SRR5690862_4745 SRR5690862_4765 SRR5690862_4780 SRR5690862_4815 SRR5690862_4816 SRR5690862_4817 SRR5690862_4904 SRR5690862_4970 SRR5690862_4974 SRR5690862_4984 SRR5690862_5028 SRR5690862_5030 SRR5690862_5041 SRR5690862_5052 SRR5690862_5056 SRR5690862_5118 SRR5690862_5153 SRR5690862_5159 SRR5690862_5204 SRR5690862_5238 SRR5690862_5278 SRR5690862_5297 SRR5690862_5300 SRR5690862_5308 SRR5690862_5310 SRR5690862_5370 SRR5690862_5406 SRR5690862_5409 SRR5690862_5485 SRR5690862_5487 SRR5690862_5530 SRR5690862_5620 SRR5690862_5623 SRR5690862_5781 SRR5690862_5782 SRR5690862_5877 SRR5690862_5925 SRR5690862_5926 SRR5690862_5947 SRR5690862_6025 SRR5690862_6030 SRR5690862_6033 SRR5690862_6080 SRR5690862_6081 SRR5690862_6084 SRR5690862_6085 SRR5690862_6087 SRR5690862_6111 SRR5690862_6202 SRR5690862_6207 SRR5690862_6209 SRR5690862_6214 SRR5690862_6224 SRR5690862_6228 SRR5690862_6295 SRR5690862_6361 SRR5690862_6429 SRR5690862_6447 SRR5690862_6457 SRR5690862_6476 SRR5690862_6478 SRR5690862_6498 SRR5690862_6502 SRR5690862_6530 SRR5690862_6535 SRR5690862_6627 SRR5690862_6706 SRR5690862_6723 SRR5690862_6735 SRR5690862_6738 SRR5690862_6742 SRR5690862_6757 SRR5690862_6779 SRR5690862_6790 SRR5690862_6923 SRR5690862_6993 SRR5690862_6998 SRR5690862_7052 SRR5690862_7141 SRR5690862_7150 SRR5690862_7183 SRR5690862_7224 SRR5690862_7240 SRR5690862_7241 SRR5690862_7287 SRR5690862_7291 SRR5690862_7329 SRR5690862_7376 SRR5690862_7378 SRR5690862_7382 SRR5690862_7449 SRR5690862_7451 SRR5690862_7538 SRR5690862_7570 SRR5690862_7593 SRR5690862_7596 SRR5690862_7598 SRR5690862_7620 SRR5690862_7622 SRR5690862_7730 SRR5690862_7742 SRR5690862_7744 SRR5690862_7776 SRR5690862_7797 SRR5690862_7805 SRR5690862_7872 SRR5690862_7874 SRR5690862_7894 SRR5690862_7899 SRR5690862_8034 SRR5690862_8056 SRR5690862_8057 SRR5690862_8059 SRR5690862_8132 SRR5690862_8140 SRR5690862_8141 SRR5690862_8143 SRR5690862_8213 SRR5690862_8234 SRR5690862_8247 SRR5690862_8258 SRR5690862_8317 SRR5690862_8320 SRR5690862_8386 SRR5690862_8446 SRR5690862_8447 SRR5690862_8452 SRR5690862_8490 SRR5690862_8725 SRR5690862_8854 SRR5690862_8855 SRR5690862_8857 SRR5690862_8904 SRR5690862_8910 SRR5690862_8918 SRR5690862_8923 SRR5690862_8929 SRR5690862_8964 SRR5690862_9000 SRR5690862_9026 SRR5690862_9049 SRR5690862_9121 SRR5690862_9122 SRR5690862_9124 SRR5690862_9156 SRR5690862_9241 SRR5690862_9244 SRR5690862_9266 SRR5690862_9279 SRR5690862_9286 SRR5690862_9331 SRR5690862_9336 SRR5690862_9347 SRR5690862_9369 SRR5690862_9395 SRR5690862_9445 SRR5690862_9449 SRR5690862_9479 SRR5690862_9537 SRR5690862_9540 SRR5690862_9611 SRR5690862_9612 SRR5690862_9613 SRR5690862_9646 SRR5690862_9700 SRR5690862_9712 SRR5690862_9734 SRR5690862_9735 SRR5690862_9756 SRR5690862_9816 SRR5690862_9833 SRR5690862_9931 SRR5690862_10061 SRR5690862_10062 SRR5690862_10064 SRR5690862_10090 SRR5690862_10109 SRR5690862_10137 SRR5690862_10139 SRR5690862_10166 SRR5690862_10256 SRR5690862_10291 SRR5690862_10297 SRR5690862_10310 SRR5690862_10311 SRR5690862_10315 SRR5690863_8730 SRR5690863_8736 SRR5690865_23 SRR5690865_100 SRR5690865_151 SRR5690865_152 SRR5690865_167 SRR5690865_332 SRR5690865_334 SRR5690865_335 SRR5690865_352 SRR5690865_452 SRR5690865_478 SRR5690865_479 SRR5690865_652 SRR5690865_683 SRR5690865_686 SRR5690865_788 SRR5690865_790 SRR5690865_885 SRR5690865_951 SRR5690865_953 SRR5690865_1033 SRR5690865_1034 SRR5690865_1035 SRR5690865_1047 SRR5690865_1049 SRR5690865_1138 SRR5690865_1159 SRR5690865_1160 SRR5690865_1161 SRR5690865_1266 SRR5690865_1267 SRR5690865_1280 SRR5690865_1282 SRR5690865_1478 SRR5690865_1494 SRR5690865_1495 SRR5690865_1512 SRR5690865_1513 SRR5690865_1519 SRR5690865_1575 SRR5690865_1576 SRR5690865_1580 SRR5690865_1581 SRR5690865_1696 SRR5690865_1761 SRR5690865_1818 SRR5690865_1819 SRR5690865_1824 SRR5690865_1905 SRR5690865_1906 SRR5690865_1937 SRR5690865_1938 SRR5690865_1952 SRR5690865_1962 SRR5690865_1963 SRR5690865_1965 SRR5690865_1973 SRR5690865_1975 SRR5690865_1976 SRR5690865_2002 SRR5690865_2003 SRR5690865_2005 SRR5690865_2048 SRR5690865_2051 SRR5690865_2059 SRR5690865_2062 SRR5690865_2207 SRR5690865_2210 SRR5690865_2213 SRR5690865_2274 SRR5690865_2297 SRR5690865_2350 SRR5690865_2351 SRR5690865_2352 SRR5690865_2362 SRR5690865_2363 SRR5690865_2364 SRR5690865_2369 SRR5690865_2370 SRR5690865_2390 SRR5690865_2393 SRR5690865_2439 SRR5690865_2440 SRR5690865_2441 SRR5690865_2608 SRR5690865_2681 SRR5690865_2682 SRR5690865_2753 SRR5690865_2754 SRR5690865_2755 SRR5690865_2773 SRR5690865_2782 SRR5690865_2825 SRR5690865_2850 SRR5690865_2852 SRR5690865_2947 SRR5690865_2948 SRR5690865_3051 SRR5690865_3069 SRR5690865_3088 SRR5690865_3120 SRR5690865_3122 SRR5690865_3203 SRR5690865_3230 SRR5690865_3278 SRR5690865_3314 SRR5690865_3315 SRR5690865_3316 SRR5690865_3328 SRR5690865_3388 SRR5690865_3531 SRR5690865_3532 SRR5690865_3670 SRR5690865_3671 SRR5690865_3700 SRR5690865_3749 SRR5690865_3751 SRR5690865_3757 SRR5690865_3779 SRR5690865_3782 SRR5690865_3793 SRR5690865_3809 SRR5690865_3811 SRR5690865_3854 SRR5690865_3855 SRR5690865_3914 SRR5690865_3915 SRR5690865_3936 SRR5690865_3942 SRR5690865_3953 SRR5690865_4014 SRR5690865_4225 SRR5690865_4383 SRR5690865_4533 SRR5690865_4534 SRR5690865_4535 SRR5690865_4635 SRR5690865_4636 SRR5690865_4637 SRR5690865_4673 SRR5690865_4732 SRR5690865_4733 SRR5690865_4735 SRR5690865_4743 SRR5690865_4831 SRR5690865_4832 SRR5690865_4833 SRR5690865_4834 SRR5690865_4841 SRR5690865_4842 SRR5690865_4843 SRR5690865_4968 SRR5690865_4978 SRR5690865_4979 SRR5690865_5125 SRR5690865_5196 SRR5690865_5245 SRR5690865_5394 SRR5690865_5396 SRR5690865_5427 SRR5690865_5492 SRR5690865_5595 SRR5690865_5596 SRR5690865_5597 SRR5690865_5598 SRR5690865_5599 SRR5690865_5644 SRR5690865_5645 SRR5690865_5768 SRR5690865_5769 SRR5690865_5785 SRR5690865_5787 SRR5690865_5882 SRR5690865_5885 SRR5690865_5935 SRR5690865_5949 SRR5690865_6031 SRR5690865_6032 SRR5690865_6058 SRR5690865_6059 SRR5690865_6075 SRR5690865_6100 SRR5690865_6152 SRR5690865_6158 SRR5690865_6222 SRR5690865_6224 SRR5690865_6246 SRR5690865_6249 SRR5690865_6295 SRR5690865_6389 SRR5690865_6431 SRR5690865_6433 SRR5690865_6451 SRR5690865_6452 SRR5690865_6519 SRR5690865_6520 SRR5690865_6523 SRR5690865_6531 SRR5690865_6533 SRR5690865_6595 SRR5690865_6598 SRR5690865_6620 SRR5690865_6622 SRR5690865_6718 SRR5690865_6720 SRR5690865_6789 SRR5690865_6790 SRR5690865_6791 SRR5690865_6812 SRR5690865_6814 SRR5690865_6816 SRR5690865_6918 SRR5690865_7005 SRR5690865_7006 SRR5690865_7038 SRR5690865_7126 SRR5690865_7128 SRR5690865_7186 SRR5690865_7189 SRR5690865_7349 SRR5690865_7368 SRR5690865_7369 SRR5690865_7475 SRR5690865_7491 SRR5690865_7492 SRR5690865_7493 SRR5690865_7552 SRR5690865_7554 SRR5690865_7555 SRR5690865_7658 SRR5690865_7660 SRR5690865_7663 SRR5690865_7741 SRR5690865_7761 SRR5690865_7762 SRR5690865_7866 SRR5690865_7914 SRR5690865_7915 SRR5690865_8053 SRR5690865_8054 SRR5690865_8086 SRR5690865_8087 SRR5690865_8092 SRR5690865_8093 SRR5690865_8095 SRR5690865_8330 SRR5690865_8331 SRR5690865_8332 SRR5690865_8348 SRR5690865_8349 SRR5690865_8360 SRR5690865_8375 SRR5690865_8468 SRR5690865_8471 SRR5690865_8500 SRR5690865_8501 SRR5690865_8514 SRR5690865_8549 SRR5690865_8783 SRR5690865_8784 SRR5690865_8798 SRR5690865_8799 SRR5690865_8800 SRR5690865_8822 SRR5690865_8823 SRR5690865_8880 SRR5690865_9003 SRR5690865_9105 SRR5690865_9107 SRR5690865_9185 SRR5690865_9186 SRR5690865_9201 SRR5690865_9202 SRR5690865_9203 SRR5690865_9209 SRR5690865_9210 SRR5690865_9223 SRR5690865_9304 SRR5690865_9337 SRR5690865_9340 SRR5690865_9355 SRR5690865_9431 SRR5690865_9433 SRR5690865_9462 SRR5690865_9544 SRR5690865_9545 SRR5690865_9546 SRR5690865_9746 SRR5690865_9747 SRR5690865_9800 SRR5690865_9801 SRR5690865_9802 SRR5690865_9803 SRR5690865_9810 SRR5690865_9967 SRR5690865_9979 SRR5690865_9980 SRR5690865_10006 SRR5690865_10007 SRR5690865_10154 SRR5690865_10155 SRR5690865_10182 SRR5690865_10183 SRR5690865_10201 SRR5690865_10235 SRR5690865_10237 SRR5690865_10261 SRR5690866_36 SRR5690866_37 SRR5690866_63 SRR5690866_135 SRR5690866_136 SRR5690866_228 SRR5690866_252 SRR5690866_253 SRR5690866_254 SRR5690866_539 SRR5690866_571 SRR5690866_582 SRR5690866_615 SRR5690866_654 SRR5690866_678 SRR5690866_758 SRR5690866_767 SRR5690866_849 SRR5690866_850 SRR5690866_894 SRR5690866_928 SRR5690866_929 SRR5690866_943 SRR5690866_985 SRR5690866_994 SRR5690866_1042 SRR5690866_1063 SRR5690866_1072 SRR5690866_1073 SRR5690866_1163 SRR5690866_1172 SRR5690866_1252 SRR5690866_1254 SRR5690866_1255 SRR5690866_1512 SRR5690866_1513 SRR5690866_1569 SRR5690866_1596 SRR5690866_1597 SRR5690866_1687 SRR5690866_1688 SRR5690866_1692 SRR5690866_1693 SRR5690866_1740 SRR5690866_1741 SRR5690866_1765 SRR5690866_1768 SRR5690866_1779 SRR5690866_1780 SRR5690866_1825 SRR5690866_1826 SRR5690866_1851 SRR5690866_1882 SRR5690866_1883 SRR5690866_1939 SRR5690866_1940 SRR5690866_1966 SRR5690866_1967 SRR5690866_2004 SRR5690866_2006 SRR5690866_2012 SRR5690866_2014 SRR5690866_2062 SRR5690866_2066 SRR5690866_2067 SRR5690866_2107 SRR5690866_2108 SRR5690866_2233 SRR5690866_2323 SRR5690866_2386 SRR5690866_2525 SRR5690866_2554 SRR5690866_2556 SRR5690866_2566 SRR5690866_2571 SRR5690866_2572 SRR5690866_2603 SRR5690866_2669 SRR5690866_2672 SRR5690866_2685 SRR5690866_2686 SRR5690866_2687 SRR5690866_2730 SRR5690866_2779 SRR5690866_2868 SRR5690866_2889 SRR5690866_2890 SRR5690866_2893 SRR5690866_2895 SRR5690866_2913 SRR5690866_2914 SRR5690866_2915 SRR5690866_2938 SRR5690866_2939 SRR5690866_2941 SRR5690866_3028 SRR5690866_3029 SRR5690866_3081 SRR5690866_3149 SRR5690866_3218 SRR5690866_3235 SRR5690866_3237 SRR5690866_3252 SRR5690866_3253 SRR5690866_3272 SRR5690866_3273 SRR5690866_3295 SRR5690866_3301 SRR5690866_3305 SRR5690866_3312 SRR5690866_3313 SRR5690866_3393 SRR5690866_3394 SRR5690866_3413 SRR5690866_3453 SRR5690866_3490 SRR5690866_3581 SRR5690866_3675 SRR5690866_3676 SRR5690866_3701 SRR5690866_3702 SRR5690866_3712 SRR5690866_3722 SRR5690866_3725 SRR5690866_3748 SRR5690866_3774 SRR5690866_3775 SRR5690866_3809 SRR5690866_3810 SRR5690866_3811 SRR5690866_3914 SRR5690866_3962 SRR5690866_3963 SRR5690866_4018 SRR5690866_4019 SRR5690866_4084 SRR5690866_4101 SRR5690866_4102 SRR5690866_4103 SRR5690866_4127 SRR5690866_4128 SRR5690866_4135 SRR5690866_4136 SRR5690866_4215 SRR5690866_4351 SRR5690866_4408 SRR5690866_4410 SRR5690866_4508 SRR5690866_4509 SRR5690866_4547 SRR5690866_4638 SRR5690866_4661 SRR5690866_4662 SRR5690866_4663 SRR5690866_4688 SRR5690866_4744 SRR5690866_4745 SRR5690866_4746 SRR5690866_4775 SRR5690866_4791 SRR5690866_4792 SRR5690866_4793 SRR5690866_4794 SRR5690866_4856 SRR5690866_4865 SRR5690866_4866 SRR5690866_5026 SRR5690866_5058 SRR5690866_5114 SRR5690866_5210 SRR5690866_5211 SRR5690866_5274 SRR5690866_5364 SRR5690866_5365 SRR5690866_5366 SRR5690866_5375 SRR5690866_5411 SRR5690866_5412 SRR5690866_5415 SRR5690866_5416 SRR5690866_5417 SRR5690866_5448 SRR5690866_5449 SRR5690866_5493 SRR5690866_5494 SRR5690866_5583 SRR5690866_5630 SRR5690866_5631 SRR5690866_5632 SRR5690866_5639 SRR5690866_5641 SRR5690866_5721 SRR5690866_5795 SRR5690866_5796 SRR5690866_5822 SRR5690866_5855 SRR5690866_5901 SRR5690866_6039 SRR5690866_6080 SRR5690866_6082 SRR5690866_6137 SRR5690866_6138 SRR5690866_6199 SRR5690866_6200 SRR5690866_6288 SRR5690866_6290 SRR5690866_6309 SRR5690866_6375 SRR5690866_6376 SRR5690866_6378 SRR5690866_6420 SRR5690866_6441 SRR5690866_6442 SRR5690866_6482 SRR5690866_6501 SRR5690866_6503 SRR5690866_6504 SRR5690866_6505 SRR5690866_6512 SRR5690866_6515 SRR5690866_6566 SRR5690866_6631 SRR5690866_6632 SRR5690866_6753 SRR5690866_6762 SRR5690866_6791 SRR5690866_6814 SRR5690866_6815 SRR5690866_6825 SRR5690866_6854 SRR5690866_6855 SRR5690866_6856 SRR5690866_6861 SRR5690866_6862 SRR5690866_6863 SRR5690866_6864 SRR5690866_6905 SRR5690866_6955 SRR5690866_6956 SRR5690866_6973 SRR5690866_6974 SRR5690866_6975 SRR5690866_6984 SRR5690866_7050 SRR5690866_7051 SRR5690866_7052 SRR5690866_7083 SRR5690866_7084 SRR5690866_7085 SRR5690866_7095 SRR5690866_7096 SRR5690866_7107 SRR5690866_7109 SRR5690866_7137 SRR5690866_7140 SRR5690866_7184 SRR5690866_7191 SRR5690866_7193 SRR5690866_7308 SRR5690866_7327 SRR5690866_7336 SRR5690866_7337 SRR5690866_7343 SRR5690866_7344 SRR5690866_7347 SRR5690866_7383 SRR5690866_7493 SRR5690866_7494 SRR5690866_7498 SRR5690866_7559 SRR5690866_7560 SRR5690866_7561 SRR5690866_7607 SRR5690866_7611 SRR5690866_7634 SRR5690866_7694 SRR5690866_7738 SRR5690866_7793 SRR5690866_7814 SRR5690866_7816 SRR5690866_7829 SRR5690866_7830 SRR5690866_7920 SRR5690866_7937 SRR5690866_7968 SRR5690866_7970 SRR5690866_8017 SRR5690866_8043 SRR5690866_8076 SRR5690866_8080 SRR5690866_8082 SRR5690866_8083 SRR5690866_8095 SRR5690866_8119 SRR5690866_8120 SRR5690866_8188 SRR5690866_8189 SRR5690866_8201 SRR5690866_8245 SRR5690866_8246 SRR5690866_8247 SRR5690866_8302 SRR5690866_8303 SRR5690866_8304 SRR5690866_8322 SRR5690866_8410 SRR5690866_8413 SRR5690866_8418 SRR5690866_8420 SRR5690866_8422 SRR5690866_8464 SRR5690866_8466 SRR5690866_8695 SRR5690866_8723 SRR5690866_8724 SRR5690866_8725 SRR5690866_8727 SRR5690866_8728 SRR5690866_8752 SRR5690866_8753 SRR5690866_8789 SRR5690866_8791 SRR5690866_8802 SRR5690866_8828 SRR5690866_8834 SRR5690866_8836 SRR5690866_8892 SRR5690866_8893 SRR5690866_8894 SRR5690866_8913 SRR5690866_8937 SRR5690866_8938 SRR5690866_8960 SRR5690866_8961 SRR5690866_9021 SRR5690866_9023 SRR5690866_9047 SRR5690866_9075 SRR5690866_9115 SRR5690866_9116 SRR5690866_9188 SRR5690866_9190 SRR5690866_9199 SRR5690866_9200 SRR5690866_9246 SRR5690866_9247 SRR5690866_9330 SRR5690866_9331 SRR5690866_9358 SRR5690866_9396 SRR5690866_9428 SRR5690866_9429 SRR5690866_9466 SRR5690866_9468 SRR5690866_9469 SRR5690866_9477 SRR5690866_9538 SRR5690866_9539 SRR5690866_9584 SRR5690866_9585 SRR5690866_9602 SRR5690866_9603 SRR5690866_9604 SRR5690866_9657 SRR5690866_9658 SRR5690866_9720 SRR5690866_9730 SRR5690866_9732 SRR5690866_9733 SRR5690866_9781 SRR5690866_9782 SRR5690866_9832 SRR5690866_9837 SRR5690866_9840 SRR5690866_9854 SRR5690866_9874 SRR5690866_9875 SRR5690866_9876 SRR5690866_9943 SRR5690866_9976 SRR5690866_9986 SRR5690866_9987 SRR5690866_10049 SRR5690866_10064 SRR5690866_10065 SRR5690866_10092 SRR5690866_10106 SRR5690866_10139 SRR5690866_10206 SRR5690866_10223 SRR5690866_10274 SRR5690867_94 SRR5690867_135 SRR5690867_156 SRR5690867_185 SRR5690867_186 SRR5690867_187 SRR5690867_240 SRR5690867_322 SRR5690867_323 SRR5690867_324 SRR5690867_347 SRR5690867_348 SRR5690867_407 SRR5690867_408 SRR5690867_409 SRR5690867_473 SRR5690867_479 SRR5690867_488 SRR5690867_516 SRR5690867_523 SRR5690867_524 SRR5690867_525 SRR5690867_526 SRR5690867_556 SRR5690867_589 SRR5690867_598 SRR5690867_601 SRR5690867_610 SRR5690867_611 SRR5690867_612 SRR5690867_627 SRR5690867_643 SRR5690867_644 SRR5690867_645 SRR5690867_659 SRR5690867_678 SRR5690867_819 SRR5690867_820 SRR5690867_821 SRR5690867_856 SRR5690867_857 SRR5690867_858 SRR5690867_881 SRR5690867_882 SRR5690867_884 SRR5690867_900 SRR5690867_903 SRR5690867_970 SRR5690867_1025 SRR5690867_1041 SRR5690867_1079 SRR5690867_1080 SRR5690867_1118 SRR5690867_1171 SRR5690867_1179 SRR5690867_1196 SRR5690867_1207 SRR5690867_1235 SRR5690867_1242 SRR5690867_1252 SRR5690867_1301 SRR5690867_1303 SRR5690867_1357 SRR5690867_1363 SRR5690867_1364 SRR5690867_1365 SRR5690867_1386 SRR5690867_1454 SRR5690867_1473 SRR5690867_1474 SRR5690867_1475 SRR5690867_1481 SRR5690867_1486 SRR5690867_1487 SRR5690867_1594 SRR5690867_1595 SRR5690867_1619 SRR5690867_1667 SRR5690867_1731 SRR5690867_1734 SRR5690867_1735 SRR5690867_1758 SRR5690867_1759 SRR5690867_1787 SRR5690867_1804 SRR5690867_1805 SRR5690867_1840 SRR5690867_1842 SRR5690867_1850 SRR5690867_1851 SRR5690867_1901 SRR5690867_1911 SRR5690867_1912 SRR5690867_1926 SRR5690867_1927 SRR5690867_1971 SRR5690867_1988 SRR5690867_2038 SRR5690867_2045 SRR5690867_2077 SRR5690867_2128 SRR5690867_2155 SRR5690867_2156 SRR5690867_2171 SRR5690867_2201 SRR5690867_2237 SRR5690867_2269 SRR5690867_2270 SRR5690867_2335 SRR5690867_2431 SRR5690867_2432 SRR5690867_2493 SRR5690867_2494 SRR5690867_2495 SRR5690867_2504 SRR5690867_2543 SRR5690867_2590 SRR5690867_2684 SRR5690867_2685 SRR5690867_2700 SRR5690867_2766 SRR5690867_2817 SRR5690867_2818 SRR5690867_2834 SRR5690867_2835 SRR5690867_2842 SRR5690867_3015 SRR5690867_3065 SRR5690867_3066 SRR5690867_3068 SRR5690867_3069 SRR5690867_3106 SRR5690867_3108 SRR5690867_3134 SRR5690867_3152 SRR5690867_3174 SRR5690867_3176 SRR5690867_3178 SRR5690867_3293 SRR5690867_3296 SRR5690867_3328 SRR5690867_3329 SRR5690867_3369 SRR5690867_3371 SRR5690867_3382 SRR5690867_3396 SRR5690867_3506 SRR5690867_3512 SRR5690867_3513 SRR5690867_3517 SRR5690867_3519 SRR5690867_3550 SRR5690867_3551 SRR5690867_3609 SRR5690867_3610 SRR5690867_3684 SRR5690867_3688 SRR5690867_3693 SRR5690867_3694 SRR5690867_3695 SRR5690867_3833 SRR5690867_3834 SRR5690867_3907 SRR5690867_3908 SRR5690867_4045 SRR5690867_4153 SRR5690867_4154 SRR5690867_4155 SRR5690867_4157 SRR5690867_4159 SRR5690867_4175 SRR5690867_4189 SRR5690867_4248 SRR5690867_4304 SRR5690867_4399 SRR5690867_4415 SRR5690867_4453 SRR5690867_4463 SRR5690867_4465 SRR5690867_4495 SRR5690867_4734 SRR5690867_4735 SRR5690867_4748 SRR5690867_4749 SRR5690867_4826 SRR5690867_4836 SRR5690867_4940 SRR5690867_4941 SRR5690867_5021 SRR5690867_5022 SRR5690867_5023 SRR5690867_5024 SRR5690867_5025 SRR5690867_5032 SRR5690867_5034 SRR5690867_5043 SRR5690867_5099 SRR5690867_5100 SRR5690867_5101 SRR5690867_5153 SRR5690867_5155 SRR5690867_5231 SRR5690867_5325 SRR5690867_5348 SRR5690867_5350 SRR5690867_5351 SRR5690867_5369 SRR5690867_5371 SRR5690867_5429 SRR5690867_5430 SRR5690867_5459 SRR5690867_5502 SRR5690867_5586 SRR5690867_5600 SRR5690867_5601 SRR5690867_5605 SRR5690867_5606 SRR5690867_5607 SRR5690867_5618 SRR5690867_5750 SRR5690867_5751 SRR5690867_5752 SRR5690867_5775 SRR5690867_5812 SRR5690867_5813 SRR5690867_5847 SRR5690867_5849 SRR5690867_5888 SRR5690867_5964 SRR5690867_5965 SRR5690867_6065 SRR5690867_6066 SRR5690867_6073 SRR5690867_6089 SRR5690867_6149 SRR5690867_6150 SRR5690867_6173 SRR5690867_6196 SRR5690867_6197 SRR5690867_6207 SRR5690867_6252 SRR5690867_6256 SRR5690867_6258 SRR5690867_6261 SRR5690867_6262 SRR5690867_6274 SRR5690867_6299 SRR5690867_6301 SRR5690867_6498 SRR5690867_6499 SRR5690867_6500 SRR5690867_6506 SRR5690867_6517 SRR5690867_6595 SRR5690867_6596 SRR5690867_6597 SRR5690867_6624 SRR5690867_6625 SRR5690867_6650 SRR5690867_6685 SRR5690867_6686 SRR5690867_6692 SRR5690867_6694 SRR5690867_6695 SRR5690867_6745 SRR5690867_6881 SRR5690867_6882 SRR5690867_6893 SRR5690867_6894 SRR5690867_6945 SRR5690867_6946 SRR5690867_6960 SRR5690867_7002 SRR5690867_7003 SRR5690867_7043 SRR5690867_7044 SRR5690867_7065 SRR5690867_7066 SRR5690867_7067 SRR5690867_7187 SRR5690867_7188 SRR5690867_7208 SRR5690867_7209 SRR5690867_7210 SRR5690867_7251 SRR5690867_7319 SRR5690867_7322 SRR5690867_7359 SRR5690867_7392 SRR5690867_7438 SRR5690867_7439 SRR5690867_7456 SRR5690867_7457 SRR5690867_7499 SRR5690867_7500 SRR5690867_7501 SRR5690867_7601 SRR5690867_7620 SRR5690867_7622 SRR5690867_7625 SRR5690867_7629 SRR5690867_7630 SRR5690867_7632 SRR5690867_7817 SRR5690867_7818 SRR5690867_7826 SRR5690867_7827 SRR5690867_7828 SRR5690867_7835 SRR5690867_7836 SRR5690867_7837 SRR5690867_7838 SRR5690867_7895 SRR5690867_7908 SRR5690867_7910 SRR5690867_7925 SRR5690867_7942 SRR5690867_7972 SRR5690867_8001 SRR5690867_8092 SRR5690867_8167 SRR5690867_8260 SRR5690867_8273 SRR5690867_8274 SRR5690867_8276 SRR5690867_8336 SRR5690867_8337 SRR5690867_8360 SRR5690867_8374 SRR5690867_8380 SRR5690867_8397 SRR5690867_8398 SRR5690867_8451 SRR5690867_8497 SRR5690867_8498 SRR5690867_8526 SRR5690867_8735 SRR5690867_8795 SRR5690867_8821 SRR5690867_8822 SRR5690867_8871 SRR5690867_8872 SRR5690867_8886 SRR5690867_8887 SRR5690867_8888 SRR5690867_8897 SRR5690867_8922 SRR5690867_8923 SRR5690867_8945 SRR5690867_8946 SRR5690867_8980 SRR5690867_8981 SRR5690867_9005 SRR5690867_9006 SRR5690867_9008 SRR5690867_9017 SRR5690867_9019 SRR5690867_9036 SRR5690867_9053 SRR5690867_9054 SRR5690867_9061 SRR5690867_9063 SRR5690867_9078 SRR5690867_9156 SRR5690867_9158 SRR5690867_9159 SRR5690867_9171 SRR5690867_9172 SRR5690867_9173 SRR5690867_9181 SRR5690867_9182 SRR5690867_9183 SRR5690867_9184 SRR5690867_9289 SRR5690867_9358 SRR5690867_9369 SRR5690867_9371 SRR5690867_9405 SRR5690867_9419 SRR5690867_9432 SRR5690867_9433 SRR5690867_9472 SRR5690867_9651 SRR5690867_9656 SRR5690867_9657 SRR5690867_9718 SRR5690867_9783 SRR5690867_9784 SRR5690867_9785 SRR5690867_9795 SRR5690867_9838 SRR5690867_9839 SRR5690867_9913 SRR5690867_9914 SRR5690867_9940 SRR5690867_9941 SRR5690867_9957 SRR5690867_9998 SRR5690867_10015 SRR5690867_10017 SRR5690867_10088 SRR5690867_10089 SRR5690867_10135 SRR5690867_10156 SRR5690867_10157 SRR5690867_10222 SRR5690867_10291 SRR5690867_10319 SRR5690867_10320 SRR5690867_10376 SRR5690868_11 SRR5690868_44 SRR5690868_45 SRR5690868_62 SRR5690868_78 SRR5690868_80 SRR5690868_95 SRR5690868_96 SRR5690868_97 SRR5690868_114 SRR5690868_135 SRR5690868_144 SRR5690868_145 SRR5690868_146 SRR5690868_147 SRR5690868_171 SRR5690868_222 SRR5690868_223 SRR5690868_234 SRR5690868_235 SRR5690868_258 SRR5690868_260 SRR5690868_261 SRR5690868_264 SRR5690868_297 SRR5690868_299 SRR5690868_338 SRR5690868_339 SRR5690868_342 SRR5690868_350 SRR5690868_386 SRR5690868_407 SRR5690868_414 SRR5690868_417 SRR5690868_423 SRR5690868_513 SRR5690868_514 SRR5690868_515 SRR5690868_518 SRR5690868_519 SRR5690868_521 SRR5690868_549 SRR5690868_550 SRR5690868_599 SRR5690868_600 SRR5690868_601 SRR5690868_602 SRR5690868_603 SRR5690868_612 SRR5690868_613 SRR5690868_629 SRR5690868_649 SRR5690868_651 SRR5690868_652 SRR5690868_740 SRR5690868_745 SRR5690868_825 SRR5690868_826 SRR5690868_854 SRR5690868_895 SRR5690868_903 SRR5690868_913 SRR5690868_914 SRR5690868_920 SRR5690868_921 SRR5690868_961 SRR5690868_962 SRR5690868_981 SRR5690868_982 SRR5690868_983 SRR5690868_1014 SRR5690868_1044 SRR5690868_1045 SRR5690868_1046 SRR5690868_1047 SRR5690868_1048 SRR5690868_1062 SRR5690868_1123 SRR5690868_1124 SRR5690868_1165 SRR5690868_1173 SRR5690868_1195 SRR5690868_1196 SRR5690868_1197 SRR5690868_1233 SRR5690868_1235 SRR5690868_1278 SRR5690868_1325 SRR5690868_1351 SRR5690868_1421 SRR5690868_1441 SRR5690868_1444 SRR5690868_1446 SRR5690868_1478 SRR5690868_1479 SRR5690868_1590 SRR5690868_1591 SRR5690868_1648 SRR5690868_1663 SRR5690868_1737 SRR5690868_1750 SRR5690868_1751 SRR5690868_1821 SRR5690868_1824 SRR5690868_1881 SRR5690868_1882 SRR5690868_1912 SRR5690868_1919 SRR5690868_1920 SRR5690868_1938 SRR5690868_1939 SRR5690868_2008 SRR5690868_2009 SRR5690868_2019 SRR5690868_2020 SRR5690868_2021 SRR5690868_2062 SRR5690868_2063 SRR5690868_2139 SRR5690868_2161 SRR5690868_2162 SRR5690868_2208 SRR5690868_2220 SRR5690868_2309 SRR5690868_2314 SRR5690868_2316 SRR5690868_2331 SRR5690868_2332 SRR5690868_2363 SRR5690868_2364 SRR5690868_2420 SRR5690868_2421 SRR5690868_2451 SRR5690868_2458 SRR5690868_2527 SRR5690868_2532 SRR5690868_2561 SRR5690868_2588 SRR5690868_2589 SRR5690868_2595 SRR5690868_2596 SRR5690868_2597 SRR5690868_2658 SRR5690868_2659 SRR5690868_2741 SRR5690868_2753 SRR5690868_2770 SRR5690868_2840 SRR5690868_2927 SRR5690868_2928 SRR5690868_2964 SRR5690868_3007 SRR5690868_3009 SRR5690868_3011 SRR5690868_3026 SRR5690868_3033 SRR5690868_3047 SRR5690868_3134 SRR5690868_3135 SRR5690868_3136 SRR5690868_3138 SRR5690868_3139 SRR5690868_3148 SRR5690868_3230 SRR5690868_3231 SRR5690868_3232 SRR5690868_3247 SRR5690868_3252 SRR5690868_3254 SRR5690868_3295 SRR5690868_3426 SRR5690868_3427 SRR5690868_3492 SRR5690868_3524 SRR5690868_3541 SRR5690868_3542 SRR5690868_3543 SRR5690868_3567 SRR5690868_3568 SRR5690868_3569 SRR5690868_3582 SRR5690868_3584 SRR5690868_3635 SRR5690868_3652 SRR5690868_3654 SRR5690868_3658 SRR5690868_3659 SRR5690868_3670 SRR5690868_3713 SRR5690868_3715 SRR5690868_3720 SRR5690868_3722 SRR5690868_3731 SRR5690868_3733 SRR5690868_3742 SRR5690868_3743 SRR5690868_3755 SRR5690868_3779 SRR5690868_3781 SRR5690868_3791 SRR5690868_3793 SRR5690868_3826 SRR5690868_3873 SRR5690868_3910 SRR5690868_3928 SRR5690868_3979 SRR5690868_3988 SRR5690868_4065 SRR5690868_4103 SRR5690868_4104 SRR5690868_4118 SRR5690868_4160 SRR5690868_4161 SRR5690868_4191 SRR5690868_4227 SRR5690868_4228 SRR5690868_4267 SRR5690868_4269 SRR5690868_4270 SRR5690868_4272 SRR5690868_4318 SRR5690868_4320 SRR5690868_4411 SRR5690868_4456 SRR5690868_4457 SRR5690868_4505 SRR5690868_4575 SRR5690868_4748 SRR5690868_4753 SRR5690868_4754 SRR5690868_4823 SRR5690868_4863 SRR5690868_4871 SRR5690868_4872 SRR5690868_4873 SRR5690868_4924 SRR5690868_4925 SRR5690868_4941 SRR5690868_4984 SRR5690868_5004 SRR5690868_5014 SRR5690868_5015 SRR5690868_5030 SRR5690868_5031 SRR5690868_5032 SRR5690868_5039 SRR5690868_5076 SRR5690868_5078 SRR5690868_5123 SRR5690868_5124 SRR5690868_5201 SRR5690868_5232 SRR5690868_5249 SRR5690868_5250 SRR5690868_5253 SRR5690868_5271 SRR5690868_5292 SRR5690868_5314 SRR5690868_5316 SRR5690868_5349 SRR5690868_5381 SRR5690868_5387 SRR5690868_5416 SRR5690868_5451 SRR5690868_5576 SRR5690868_5577 SRR5690868_5578 SRR5690868_5607 SRR5690868_5622 SRR5690868_5624 SRR5690868_5626 SRR5690868_5675 SRR5690868_5676 SRR5690868_5688 SRR5690868_5695 SRR5690868_5702 SRR5690868_5703 SRR5690868_5719 SRR5690868_5721 SRR5690868_5749 SRR5690868_5750 SRR5690868_5751 SRR5690868_5752 SRR5690868_5840 SRR5690868_5842 SRR5690868_5895 SRR5690868_5896 SRR5690868_5963 SRR5690868_5964 SRR5690868_6003 SRR5690868_6080 SRR5690868_6081 SRR5690868_6086 SRR5690868_6103 SRR5690868_6104 SRR5690868_6132 SRR5690868_6133 SRR5690868_6134 SRR5690868_6138 SRR5690868_6147 SRR5690868_6174 SRR5690868_6176 SRR5690868_6185 SRR5690868_6193 SRR5690868_6194 SRR5690868_6221 SRR5690868_6253 SRR5690868_6255 SRR5690868_6275 SRR5690868_6276 SRR5690868_6277 SRR5690868_6292 SRR5690868_6293 SRR5690868_6295 SRR5690868_6312 SRR5690868_6313 SRR5690868_6314 SRR5690868_6357 SRR5690868_6358 SRR5690868_6388 SRR5690868_6389 SRR5690868_6406 SRR5690868_6407 SRR5690868_6478 SRR5690868_6485 SRR5690868_6505 SRR5690868_6506 SRR5690868_6548 SRR5690868_6567 SRR5690868_6582 SRR5690868_6657 SRR5690868_6688 SRR5690868_6689 SRR5690868_6704 SRR5690868_6712 SRR5690868_6714 SRR5690868_6715 SRR5690868_6730 SRR5690868_6740 SRR5690868_6743 SRR5690868_6744 SRR5690868_6762 SRR5690868_6766 SRR5690868_6820 SRR5690868_6831 SRR5690868_6879 SRR5690868_6881 SRR5690868_6952 SRR5690868_6989 SRR5690868_6990 SRR5690868_6993 SRR5690868_6994 SRR5690868_6995 SRR5690868_7034 SRR5690868_7046 SRR5690868_7050 SRR5690868_7051 SRR5690868_7061 SRR5690868_7108 SRR5690868_7148 SRR5690868_7181 SRR5690868_7188 SRR5690868_7189 SRR5690868_7242 SRR5690868_7243 SRR5690868_7253 SRR5690868_7254 SRR5690868_7327 SRR5690868_7371 SRR5690868_7372 SRR5690868_7435 SRR5690868_7519 SRR5690868_7520 SRR5690868_7521 SRR5690868_7575 SRR5690868_7655 SRR5690868_7677 SRR5690868_7708 SRR5690868_7885 SRR5690868_7886 SRR5690868_7889 SRR5690868_7917 SRR5690868_7918 SRR5690868_7979 SRR5690868_7980 SRR5690868_8027 SRR5690868_8041 SRR5690868_8042 SRR5690868_8043 SRR5690868_8074 SRR5690868_8129 SRR5690868_8141 SRR5690868_8179 SRR5690868_8185 SRR5690868_8191 SRR5690868_8193 SRR5690868_8194 SRR5690868_8212 SRR5690868_8213 SRR5690868_8214 SRR5690868_8244 SRR5690868_8347 SRR5690868_8398 SRR5690868_8445 SRR5690868_8453 SRR5690868_8464 SRR5690868_8485 SRR5690868_8505 SRR5690868_8533 SRR5690868_8535 SRR5690868_8564 SRR5690868_8565 SRR5690868_8636 SRR5690868_8638 SRR5690868_8640 SRR5690868_8678 SRR5690868_8694 SRR5690868_8695 SRR5690868_8696 SRR5690868_8711 SRR5690868_8756 SRR5690868_8758 SRR5690868_8775 SRR5690868_8776 SRR5690868_8837 SRR5690868_8838 SRR5690868_8840 SRR5690868_8841 SRR5690868_8849 SRR5690868_8859 SRR5690868_8891 SRR5690868_8893 SRR5690868_8895 SRR5690868_8961 SRR5690868_8965 SRR5690868_8966 SRR5690868_8967 SRR5690868_8986 SRR5690868_8987 SRR5690868_8988 SRR5690868_9121 SRR5690868_9144 SRR5690868_9166 SRR5690868_9168 SRR5690868_9179 SRR5690868_9181 SRR5690868_9198 SRR5690868_9254 SRR5690868_9291 SRR5690868_9325 SRR5690868_9328 SRR5690868_9376 SRR5690868_9420 SRR5690868_9465 SRR5690868_9466 SRR5690868_9469 SRR5690868_9479 SRR5690868_9534 SRR5690868_9535 SRR5690868_9545 SRR5690868_9566 SRR5690868_9581 SRR5690868_9658 SRR5690868_9659 SRR5690868_9689 SRR5690868_9709 SRR5690868_9710 SRR5690868_9711 SRR5690868_9814 SRR5690868_9828 SRR5690868_9830 SRR5690868_9882 SRR5690868_9905 SRR5690868_9940 SRR5690868_9941 SRR5690868_9965 SRR5690868_10005 SRR5690868_10006 SRR5690868_10097 SRR5690868_10098 SRR5690868_10130 SRR5690868_10131 SRR5690868_10132 SRR5690868_10134 SRR5690868_10148 SRR5690868_10175 SRR5690868_10176 SRR5690868_10177 SRR5690868_10210 SRR5690868_10211 SRR5690868_10244 SRR5690868_10248 SRR5690868_10249 SRR5690868_10250 SRR5690868_10251 SRR5690868_10299 SRR5690868_10300 SRR5690869_29 SRR5690869_32 SRR5690869_53 SRR5690869_63 SRR5690869_64 SRR5690869_99 SRR5690869_124 SRR5690869_125 SRR5690869_156 SRR5690869_159 SRR5690869_272 SRR5690869_276 SRR5690869_310 SRR5690869_490 SRR5690869_548 SRR5690869_616 SRR5690869_670 SRR5690869_671 SRR5690869_715 SRR5690869_716 SRR5690869_740 SRR5690869_838 SRR5690869_839 SRR5690869_956 SRR5690869_957 SRR5690869_968 SRR5690869_974 SRR5690869_975 SRR5690869_1000 SRR5690869_1008 SRR5690869_1021 SRR5690869_1040 SRR5690869_1065 SRR5690869_1067 SRR5690869_1087 SRR5690869_1169 SRR5690869_1171 SRR5690869_1240 SRR5690869_1241 SRR5690869_1242 SRR5690869_1255 SRR5690869_1308 SRR5690869_1311 SRR5690869_1313 SRR5690869_1395 SRR5690869_1429 SRR5690869_1432 SRR5690869_1453 SRR5690869_1482 SRR5690869_1483 SRR5690869_1485 SRR5690869_1510 SRR5690869_1511 SRR5690869_1512 SRR5690869_1540 SRR5690869_1548 SRR5690869_1549 SRR5690869_1677 SRR5690869_1790 SRR5690869_1822 SRR5690869_1835 SRR5690869_1837 SRR5690869_1879 SRR5690869_1892 SRR5690869_1893 SRR5690869_1895 SRR5690869_1914 SRR5690869_1915 SRR5690869_1927 SRR5690869_1930 SRR5690869_1984 SRR5690869_2061 SRR5690869_2064 SRR5690869_2115 SRR5690869_2116 SRR5690869_2127 SRR5690869_2128 SRR5690869_2159 SRR5690869_2185 SRR5690869_2186 SRR5690869_2241 SRR5690869_2243 SRR5690869_2245 SRR5690869_2246 SRR5690869_2247 SRR5690869_2275 SRR5690869_2276 SRR5690869_2315 SRR5690869_2316 SRR5690869_2363 SRR5690869_2364 SRR5690869_2452 SRR5690869_2485 SRR5690869_2504 SRR5690869_2505 SRR5690869_2515 SRR5690869_2516 SRR5690869_2537 SRR5690869_2597 SRR5690869_2599 SRR5690869_2601 SRR5690869_2700 SRR5690869_2701 SRR5690869_2727 SRR5690869_2730 SRR5690869_2753 SRR5690869_2758 SRR5690869_2762 SRR5690869_2763 SRR5690869_2841 SRR5690869_2906 SRR5690869_2907 SRR5690869_2910 SRR5690869_2968 SRR5690869_3110 SRR5690869_3111 SRR5690869_3112 SRR5690869_3190 SRR5690869_3218 SRR5690869_3276 SRR5690869_3277 SRR5690869_3278 SRR5690869_3284 SRR5690869_3317 SRR5690869_3328 SRR5690869_3329 SRR5690869_3330 SRR5690869_3431 SRR5690869_3432 SRR5690869_3434 SRR5690869_3487 SRR5690869_3488 SRR5690869_3513 SRR5690869_3514 SRR5690869_3516 SRR5690869_3555 SRR5690869_3558 SRR5690869_3564 SRR5690869_3565 SRR5690869_3576 SRR5690869_3644 SRR5690869_3645 SRR5690869_3646 SRR5690869_3663 SRR5690869_3762 SRR5690869_3781 SRR5690869_3800 SRR5690869_3801 SRR5690869_3840 SRR5690869_3866 SRR5690869_3868 SRR5690869_3869 SRR5690869_3870 SRR5690869_3871 SRR5690869_3894 SRR5690869_3914 SRR5690869_3915 SRR5690869_3916 SRR5690869_3923 SRR5690869_3925 SRR5690869_3926 SRR5690869_4000 SRR5690869_4001 SRR5690869_4025 SRR5690869_4027 SRR5690869_4064 SRR5690869_4065 SRR5690869_4066 SRR5690869_4067 SRR5690869_4068 SRR5690869_4069 SRR5690869_4117 SRR5690869_4118 SRR5690869_4128 SRR5690869_4256 SRR5690869_4257 SRR5690869_4258 SRR5690869_4270 SRR5690869_4329 SRR5690869_4332 SRR5690869_4347 SRR5690869_4348 SRR5690869_4377 SRR5690869_4380 SRR5690869_4382 SRR5690869_4387 SRR5690869_4413 SRR5690869_4415 SRR5690869_4422 SRR5690869_4423 SRR5690869_4456 SRR5690869_4457 SRR5690869_4463 SRR5690869_4530 SRR5690869_4531 SRR5690869_4532 SRR5690869_4661 SRR5690869_4666 SRR5690869_4703 SRR5690869_4729 SRR5690869_4730 SRR5690869_4758 SRR5690869_4774 SRR5690869_4817 SRR5690869_4832 SRR5690869_4833 SRR5690869_4843 SRR5690869_4844 SRR5690869_4855 SRR5690869_4894 SRR5690869_4991 SRR5690869_4993 SRR5690869_5000 SRR5690869_5050 SRR5690869_5076 SRR5690869_5077 SRR5690869_5098 SRR5690869_5114 SRR5690869_5115 SRR5690869_5121 SRR5690869_5167 SRR5690869_5168 SRR5690869_5169 SRR5690869_5170 SRR5690869_5189 SRR5690869_5190 SRR5690869_5191 SRR5690869_5256 SRR5690869_5264 SRR5690869_5265 SRR5690869_5378 SRR5690869_5421 SRR5690869_5422 SRR5690869_5437 SRR5690869_5438 SRR5690869_5439 SRR5690869_5448 SRR5690869_5460 SRR5690869_5461 SRR5690869_5574 SRR5690869_5576 SRR5690869_5627 SRR5690869_5637 SRR5690869_5759 SRR5690869_5760 SRR5690869_5772 SRR5690869_5867 SRR5690869_5868 SRR5690869_5883 SRR5690869_5888 SRR5690869_5889 SRR5690869_5891 SRR5690869_5957 SRR5690869_5975 SRR5690869_5976 SRR5690869_5998 SRR5690869_5999 SRR5690869_6000 SRR5690869_6025 SRR5690869_6033 SRR5690869_6034 SRR5690869_6061 SRR5690869_6110 SRR5690869_6133 SRR5690869_6134 SRR5690869_6144 SRR5690869_6145 SRR5690869_6249 SRR5690869_6291 SRR5690869_6293 SRR5690869_6294 SRR5690869_6306 SRR5690869_6307 SRR5690869_6465 SRR5690869_6487 SRR5690869_6553 SRR5690869_6554 SRR5690869_6576 SRR5690869_6577 SRR5690869_6643 SRR5690869_6645 SRR5690869_6674 SRR5690869_6675 SRR5690869_6676 SRR5690869_6706 SRR5690869_6740 SRR5690869_6741 SRR5690869_6745 SRR5690869_6746 SRR5690869_6834 SRR5690869_6837 SRR5690869_6838 SRR5690869_6840 SRR5690869_6852 SRR5690869_6853 SRR5690869_6855 SRR5690869_6866 SRR5690869_6874 SRR5690869_6924 SRR5690869_6946 SRR5690869_6948 SRR5690869_6949 SRR5690869_6965 SRR5690869_6967 SRR5690869_7043 SRR5690869_7057 SRR5690869_7063 SRR5690869_7064 SRR5690869_7072 SRR5690869_7102 SRR5690869_7113 SRR5690869_7117 SRR5690869_7131 SRR5690869_7229 SRR5690869_7230 SRR5690869_7232 SRR5690869_7270 SRR5690869_7331 SRR5690869_7341 SRR5690869_7425 SRR5690869_7477 SRR5690869_7479 SRR5690869_7481 SRR5690869_7482 SRR5690869_7483 SRR5690869_7497 SRR5690869_7498 SRR5690869_7510 SRR5690869_7512 SRR5690869_7548 SRR5690869_7583 SRR5690869_7599 SRR5690869_7705 SRR5690869_7808 SRR5690869_7830 SRR5690869_7906 SRR5690869_7922 SRR5690869_7975 SRR5690869_7976 SRR5690869_7977 SRR5690869_8000 SRR5690869_8001 SRR5690869_8013 SRR5690869_8014 SRR5690869_8018 SRR5690869_8019 SRR5690869_8058 SRR5690869_8145 SRR5690869_8146 SRR5690869_8147 SRR5690869_8169 SRR5690869_8173 SRR5690869_8174 SRR5690869_8178 SRR5690869_8229 SRR5690869_8232 SRR5690869_8233 SRR5690869_8261 SRR5690869_8262 SRR5690869_8264 SRR5690869_8265 SRR5690869_8299 SRR5690869_8304 SRR5690869_8355 SRR5690869_8357 SRR5690869_8428 SRR5690869_8429 SRR5690869_8512 SRR5690869_8514 SRR5690869_8515 SRR5690869_8519 SRR5690869_8529 SRR5690869_8530 SRR5690869_8531 SRR5690869_8538 SRR5690869_8558 SRR5690869_8663 SRR5690869_8664 SRR5690869_8666 SRR5690869_8674 SRR5690869_8676 SRR5690869_8687 SRR5690869_8718 SRR5690869_8719 SRR5690869_8774 SRR5690869_8775 SRR5690869_8776 SRR5690869_8852 SRR5690869_8860 SRR5690869_8862 SRR5690869_8863 SRR5690869_8864 SRR5690869_8895 SRR5690869_8944 SRR5690869_8946 SRR5690869_8951 SRR5690869_8952 SRR5690869_8953 SRR5690869_8956 SRR5690869_8958 SRR5690869_8966 SRR5690869_8967 SRR5690869_9000 SRR5690869_9011 SRR5690869_9027 SRR5690869_9028 SRR5690869_9059 SRR5690869_9061 SRR5690869_9094 SRR5690869_9143 SRR5690869_9146 SRR5690869_9147 SRR5690869_9148 SRR5690869_9183 SRR5690869_9184 SRR5690869_9242 SRR5690869_9325 SRR5690869_9380 SRR5690869_9381 SRR5690869_9413 SRR5690869_9441 SRR5690869_9482 SRR5690869_9529 SRR5690869_9531 SRR5690869_9541 SRR5690869_9545 SRR5690869_9609 SRR5690869_9610 SRR5690869_9611 SRR5690869_9673 SRR5690869_9674 SRR5690869_9704 SRR5690869_9705 SRR5690869_9707 SRR5690869_9719 SRR5690869_9723 SRR5690869_9746 SRR5690869_9747 SRR5690869_9858 SRR5690869_9900 SRR5690869_9941 SRR5690869_9943 SRR5690869_9994 SRR5690869_9995 SRR5690869_10002 SRR5690869_10004 SRR5690869_10005 SRR5690869_10053 SRR5690869_10114 SRR5690869_10139 SRR5690869_10140 SRR5690869_10141 SRR5690869_10151 SRR5690869_10152 SRR5690869_10181 SRR5690869_10280 SRR5690869_10286 SRR5690869_10287 SRR5690869_10288 SRR5690869_10294 SRR5690869_10295 SRR5690869_10304 SRR5690869_10306 SRR5690870_33 SRR5690870_82 SRR5690870_177 SRR5690870_178 SRR5690870_213 SRR5690870_214 SRR5690870_216 SRR5690870_223 SRR5690870_232 SRR5690870_233 SRR5690870_234 SRR5690870_252 SRR5690870_271 SRR5690870_272 SRR5690870_273 SRR5690870_288 SRR5690870_294 SRR5690870_316 SRR5690870_317 SRR5690870_344 SRR5690870_411 SRR5690870_412 SRR5690870_417 SRR5690870_424 SRR5690870_427 SRR5690870_454 SRR5690870_455 SRR5690870_466 SRR5690870_468 SRR5690870_501 SRR5690870_513 SRR5690870_514 SRR5690870_515 SRR5690870_529 SRR5690870_534 SRR5690870_535 SRR5690870_576 SRR5690870_577 SRR5690870_678 SRR5690870_757 SRR5690870_773 SRR5690870_836 SRR5690870_837 SRR5690870_847 SRR5690870_858 SRR5690870_874 SRR5690870_875 SRR5690870_895 SRR5690870_897 SRR5690870_904 SRR5690870_905 SRR5690870_913 SRR5690870_915 SRR5690870_923 SRR5690870_935 SRR5690870_936 SRR5690870_937 SRR5690870_947 SRR5690870_956 SRR5690870_993 SRR5690870_1020 SRR5690870_1068 SRR5690870_1071 SRR5690870_1140 SRR5690870_1141 SRR5690870_1147 SRR5690870_1148 SRR5690870_1186 SRR5690870_1189 SRR5690870_1206 SRR5690870_1207 SRR5690870_1215 SRR5690870_1322 SRR5690870_1340 SRR5690870_1351 SRR5690870_1399 SRR5690870_1437 SRR5690870_1438 SRR5690870_1463 SRR5690870_1518 SRR5690870_1520 SRR5690870_1572 SRR5690870_1575 SRR5690870_1587 SRR5690870_1588 SRR5690870_1589 SRR5690870_1590 SRR5690870_1591 SRR5690870_1593 SRR5690870_1615 SRR5690870_1620 SRR5690870_1622 SRR5690870_1623 SRR5690870_1689 SRR5690870_1694 SRR5690870_1695 SRR5690870_1698 SRR5690870_1700 SRR5690870_1707 SRR5690870_1708 SRR5690870_1786 SRR5690870_1792 SRR5690870_1793 SRR5690870_1816 SRR5690870_1962 SRR5690870_1965 SRR5690870_1969 SRR5690870_2037 SRR5690870_2043 SRR5690870_2064 SRR5690870_2066 SRR5690870_2068 SRR5690870_2086 SRR5690870_2088 SRR5690870_2089 SRR5690870_2139 SRR5690870_2141 SRR5690870_2221 SRR5690870_2223 SRR5690870_2240 SRR5690870_2258 SRR5690870_2284 SRR5690870_2287 SRR5690870_2288 SRR5690870_2294 SRR5690870_2388 SRR5690870_2389 SRR5690870_2416 SRR5690870_2417 SRR5690870_2418 SRR5690870_2423 SRR5690870_2424 SRR5690870_2447 SRR5690870_2448 SRR5690870_2469 SRR5690870_2470 SRR5690870_2501 SRR5690870_2504 SRR5690870_2586 SRR5690870_2587 SRR5690870_2618 SRR5690870_2665 SRR5690870_2706 SRR5690870_2726 SRR5690870_2734 SRR5690870_2735 SRR5690870_2751 SRR5690870_2787 SRR5690870_2788 SRR5690870_2809 SRR5690870_2820 SRR5690870_2840 SRR5690870_2854 SRR5690870_2855 SRR5690870_2856 SRR5690870_2876 SRR5690870_2882 SRR5690870_2920 SRR5690870_2921 SRR5690870_2988 SRR5690870_3055 SRR5690870_3089 SRR5690870_3103 SRR5690870_3124 SRR5690870_3125 SRR5690870_3126 SRR5690870_3165 SRR5690870_3174 SRR5690870_3190 SRR5690870_3191 SRR5690870_3216 SRR5690870_3232 SRR5690870_3233 SRR5690870_3253 SRR5690870_3268 SRR5690870_3269 SRR5690870_3270 SRR5690870_3316 SRR5690870_3341 SRR5690870_3342 SRR5690870_3446 SRR5690870_3507 SRR5690870_3521 SRR5690870_3556 SRR5690870_3587 SRR5690870_3623 SRR5690870_3624 SRR5690870_3625 SRR5690870_3627 SRR5690870_3641 SRR5690870_3852 SRR5690870_3854 SRR5690870_3855 SRR5690870_3867 SRR5690870_3868 SRR5690870_3879 SRR5690870_3880 SRR5690870_3881 SRR5690870_3915 SRR5690870_3917 SRR5690870_3926 SRR5690870_3950 SRR5690870_3952 SRR5690870_3955 SRR5690870_3963 SRR5690870_4021 SRR5690870_4045 SRR5690870_4140 SRR5690870_4156 SRR5690870_4163 SRR5690870_4213 SRR5690870_4282 SRR5690870_4283 SRR5690870_4347 SRR5690870_4387 SRR5690870_4426 SRR5690870_4427 SRR5690870_4432 SRR5690870_4436 SRR5690870_4448 SRR5690870_4456 SRR5690870_4457 SRR5690870_4513 SRR5690870_4518 SRR5690870_4590 SRR5690870_4591 SRR5690870_4594 SRR5690870_4595 SRR5690870_4653 SRR5690870_4654 SRR5690870_4697 SRR5690870_4698 SRR5690870_4701 SRR5690870_4702 SRR5690870_4711 SRR5690870_4715 SRR5690870_4741 SRR5690870_4742 SRR5690870_4773 SRR5690870_4801 SRR5690870_4803 SRR5690870_4828 SRR5690870_4829 SRR5690870_4835 SRR5690870_4838 SRR5690870_4847 SRR5690870_4848 SRR5690870_4849 SRR5690870_4865 SRR5690870_4866 SRR5690870_4867 SRR5690870_4870 SRR5690870_4928 SRR5690870_4929 SRR5690870_4950 SRR5690870_4954 SRR5690870_4996 SRR5690870_4999 SRR5690870_5009 SRR5690870_5011 SRR5690870_5012 SRR5690870_5033 SRR5690870_5038 SRR5690870_5039 SRR5690870_5051 SRR5690870_5117 SRR5690870_5120 SRR5690870_5124 SRR5690870_5125 SRR5690870_5167 SRR5690870_5181 SRR5690870_5197 SRR5690870_5251 SRR5690870_5259 SRR5690870_5400 SRR5690870_5451 SRR5690870_5465 SRR5690870_5484 SRR5690870_5485 SRR5690870_5490 SRR5690870_5491 SRR5690870_5492 SRR5690870_5564 SRR5690870_5593 SRR5690870_5669 SRR5690870_5682 SRR5690870_5683 SRR5690870_5715 SRR5690870_5717 SRR5690870_5728 SRR5690870_5732 SRR5690870_5735 SRR5690870_5808 SRR5690870_5809 SRR5690870_5825 SRR5690870_5848 SRR5690870_5864 SRR5690870_5865 SRR5690870_5929 SRR5690870_5932 SRR5690870_5940 SRR5690870_6019 SRR5690870_6021 SRR5690870_6022 SRR5690870_6071 SRR5690870_6072 SRR5690870_6073 SRR5690870_6115 SRR5690870_6134 SRR5690870_6143 SRR5690870_6144 SRR5690870_6154 SRR5690870_6168 SRR5690870_6169 SRR5690870_6223 SRR5690870_6244 SRR5690870_6258 SRR5690870_6260 SRR5690870_6319 SRR5690870_6320 SRR5690870_6321 SRR5690870_6333 SRR5690870_6362 SRR5690870_6363 SRR5690870_6373 SRR5690870_6428 SRR5690870_6463 SRR5690870_6546 SRR5690870_6551 SRR5690870_6555 SRR5690870_6680 SRR5690870_6681 SRR5690870_6720 SRR5690870_6771 SRR5690870_6775 SRR5690870_6777 SRR5690870_6816 SRR5690870_6868 SRR5690870_6872 SRR5690870_6873 SRR5690870_6874 SRR5690870_6875 SRR5690870_6947 SRR5690870_6948 SRR5690870_6989 SRR5690870_6990 SRR5690870_6991 SRR5690870_7050 SRR5690870_7059 SRR5690870_7060 SRR5690870_7061 SRR5690870_7096 SRR5690870_7115 SRR5690870_7116 SRR5690870_7127 SRR5690870_7151 SRR5690870_7156 SRR5690870_7179 SRR5690870_7182 SRR5690870_7211 SRR5690870_7212 SRR5690870_7226 SRR5690870_7227 SRR5690870_7273 SRR5690870_7280 SRR5690870_7316 SRR5690870_7317 SRR5690870_7318 SRR5690870_7364 SRR5690870_7365 SRR5690870_7414 SRR5690870_7415 SRR5690870_7470 SRR5690870_7479 SRR5690870_7484 SRR5690870_7486 SRR5690870_7498 SRR5690870_7527 SRR5690870_7560 SRR5690870_7571 SRR5690870_7616 SRR5690870_7621 SRR5690870_7659 SRR5690870_7676 SRR5690870_7680 SRR5690870_7682 SRR5690870_7706 SRR5690870_7784 SRR5690870_7785 SRR5690870_7906 SRR5690870_7990 SRR5690870_7992 SRR5690870_8020 SRR5690870_8066 SRR5690870_8087 SRR5690870_8089 SRR5690870_8110 SRR5690870_8111 SRR5690870_8214 SRR5690870_8215 SRR5690870_8229 SRR5690870_8237 SRR5690870_8287 SRR5690870_8343 SRR5690870_8345 SRR5690870_8470 SRR5690870_8490 SRR5690870_8494 SRR5690870_8572 SRR5690870_8573 SRR5690870_8574 SRR5690870_8579 SRR5690870_8787 SRR5690870_8792 SRR5690870_8793 SRR5690870_8827 SRR5690870_8828 SRR5690870_8829 SRR5690870_8921 SRR5690870_8965 SRR5690870_8966 SRR5690870_9056 SRR5690870_9057 SRR5690870_9086 SRR5690870_9103 SRR5690870_9104 SRR5690870_9131 SRR5690870_9132 SRR5690870_9142 SRR5690870_9182 SRR5690870_9183 SRR5690870_9246 SRR5690870_9261 SRR5690870_9324 SRR5690870_9326 SRR5690870_9327 SRR5690870_9331 SRR5690870_9343 SRR5690870_9344 SRR5690870_9345 SRR5690870_9379 SRR5690870_9410 SRR5690870_9429 SRR5690870_9455 SRR5690870_9460 SRR5690870_9468 SRR5690870_9469 SRR5690870_9522 SRR5690870_9645 SRR5690870_9750 SRR5690870_9752 SRR5690870_9775 SRR5690870_9776 SRR5690870_9814 SRR5690870_9817 SRR5690870_9820 SRR5690870_9821 SRR5690870_9832 SRR5690870_9881 SRR5690870_9882 SRR5690870_9883 SRR5690870_9889 SRR5690870_9915 SRR5690870_9918 SRR5690870_9920 SRR5690870_9925 SRR5690870_9931 SRR5690870_9984 SRR5690870_9985 SRR5690870_9986 SRR5690870_10015 SRR5690870_10018 SRR5690870_10054 SRR5690870_10065 SRR5690870_10066 SRR5690870_10115 SRR5690870_10116 SRR5690870_10125 SRR5690870_10137 SRR5690870_10138 SRR5690870_10186 SRR5690870_10187 SRR5690870_10188 SRR5690870_10191 SRR5690870_10198 SRR5690870_10199 SRR5690870_10200 SRR5690870_10223 SRR5690870_10225 SRR5690870_10231 SRR5690871_3 SRR5690871_20 SRR5690871_38 SRR5690871_196 SRR5690871_197 SRR5690871_259 SRR5690871_289 SRR5690871_290 SRR5690871_424 SRR5690871_463 SRR5690871_464 SRR5690871_469 SRR5690871_526 SRR5690871_528 SRR5690871_529 SRR5690871_551 SRR5690871_552 SRR5690871_638 SRR5690871_645 SRR5690871_692 SRR5690871_693 SRR5690871_702 SRR5690871_703 SRR5690871_713 SRR5690871_716 SRR5690871_720 SRR5690871_722 SRR5690871_744 SRR5690871_838 SRR5690871_856 SRR5690871_899 SRR5690871_918 SRR5690871_919 SRR5690871_971 SRR5690871_972 SRR5690871_973 SRR5690871_1037 SRR5690871_1080 SRR5690871_1082 SRR5690871_1083 SRR5690871_1093 SRR5690871_1137 SRR5690871_1234 SRR5690871_1236 SRR5690871_1274 SRR5690871_1290 SRR5690871_1291 SRR5690871_1328 SRR5690871_1329 SRR5690871_1341 SRR5690871_1364 SRR5690871_1365 SRR5690871_1389 SRR5690871_1390 SRR5690871_1391 SRR5690871_1397 SRR5690871_1405 SRR5690871_1406 SRR5690871_1452 SRR5690871_1453 SRR5690871_1483 SRR5690871_1496 SRR5690871_1499 SRR5690871_1538 SRR5690871_1575 SRR5690871_1654 SRR5690871_1655 SRR5690871_1662 SRR5690871_1663 SRR5690871_1698 SRR5690871_1699 SRR5690871_1717 SRR5690871_1718 SRR5690871_1740 SRR5690871_1770 SRR5690871_1817 SRR5690871_1892 SRR5690871_1902 SRR5690871_1903 SRR5690871_2110 SRR5690871_2113 SRR5690871_2136 SRR5690871_2160 SRR5690871_2255 SRR5690871_2268 SRR5690871_2269 SRR5690871_2290 SRR5690871_2291 SRR5690871_2349 SRR5690871_2499 SRR5690871_2533 SRR5690871_2534 SRR5690871_2579 SRR5690871_2580 SRR5690871_2581 SRR5690871_2582 SRR5690871_2583 SRR5690871_2584 SRR5690871_2696 SRR5690871_2711 SRR5690871_2712 SRR5690871_2816 SRR5690871_2817 SRR5690871_2818 SRR5690871_2825 SRR5690871_2994 SRR5690871_2995 SRR5690871_3009 SRR5690871_3010 SRR5690871_3029 SRR5690871_3030 SRR5690871_3040 SRR5690871_3041 SRR5690871_3085 SRR5690871_3101 SRR5690871_3102 SRR5690871_3154 SRR5690871_3168 SRR5690871_3179 SRR5690871_3180 SRR5690871_3181 SRR5690871_3230 SRR5690871_3231 SRR5690871_3242 SRR5690871_3248 SRR5690871_3294 SRR5690871_3312 SRR5690871_3314 SRR5690871_3317 SRR5690871_3318 SRR5690871_3363 SRR5690871_3364 SRR5690871_3427 SRR5690871_3428 SRR5690871_3464 SRR5690871_3488 SRR5690871_3489 SRR5690871_3497 SRR5690871_3574 SRR5690871_3575 SRR5690871_3576 SRR5690871_3608 SRR5690871_3609 SRR5690871_3617 SRR5690871_3662 SRR5690871_3743 SRR5690871_3756 SRR5690871_3816 SRR5690871_3844 SRR5690871_3934 SRR5690871_3946 SRR5690871_4004 SRR5690871_4007 SRR5690871_4018 SRR5690871_4019 SRR5690871_4022 SRR5690871_4048 SRR5690871_4050 SRR5690871_4178 SRR5690871_4250 SRR5690871_4252 SRR5690871_4264 SRR5690871_4266 SRR5690871_4305 SRR5690871_4306 SRR5690871_4332 SRR5690871_4339 SRR5690871_4348 SRR5690871_4392 SRR5690871_4425 SRR5690871_4437 SRR5690871_4482 SRR5690871_4483 SRR5690871_4484 SRR5690871_4525 SRR5690871_4526 SRR5690871_4528 SRR5690871_4813 SRR5690871_4941 SRR5690871_5008 SRR5690871_5009 SRR5690871_5026 SRR5690871_5040 SRR5690871_5041 SRR5690871_5105 SRR5690871_5181 SRR5690871_5192 SRR5690871_5205 SRR5690871_5343 SRR5690871_5364 SRR5690871_5438 SRR5690871_5452 SRR5690871_5502 SRR5690871_5503 SRR5690871_5523 SRR5690871_5577 SRR5690871_5579 SRR5690871_5628 SRR5690871_5772 SRR5690871_5773 SRR5690871_5849 SRR5690871_5965 SRR5690871_5975 SRR5690871_5978 SRR5690871_6016 SRR5690871_6017 SRR5690871_6097 SRR5690871_6131 SRR5690871_6132 SRR5690871_6161 SRR5690871_6169 SRR5690871_6171 SRR5690871_6195 SRR5690871_6207 SRR5690871_6217 SRR5690871_6265 SRR5690871_6273 SRR5690871_6274 SRR5690871_6276 SRR5690871_6403 SRR5690871_6437 SRR5690871_6453 SRR5690871_6454 SRR5690871_6529 SRR5690871_6530 SRR5690871_6579 SRR5690871_6580 SRR5690871_6649 SRR5690871_6650 SRR5690871_6672 SRR5690871_6681 SRR5690871_6682 SRR5690871_6927 SRR5690871_6991 SRR5690871_6999 SRR5690871_7050 SRR5690871_7072 SRR5690871_7157 SRR5690871_7203 SRR5690871_7342 SRR5690871_7346 SRR5690871_7351 SRR5690871_7353 SRR5690871_7354 SRR5690871_7489 SRR5690871_7493 SRR5690871_7522 SRR5690871_7523 SRR5690871_7528 SRR5690871_7563 SRR5690871_7576 SRR5690871_7577 SRR5690871_7580 SRR5690871_7586 SRR5690871_7587 SRR5690871_7613 SRR5690871_7616 SRR5690871_7658 SRR5690871_7659 SRR5690871_7660 SRR5690871_7708 SRR5690871_7765 SRR5690871_7784 SRR5690871_7785 SRR5690871_7849 SRR5690871_7879 SRR5690871_7965 SRR5690871_7975 SRR5690871_7976 SRR5690871_7977 SRR5690871_8206 SRR5690871_8228 SRR5690871_8230 SRR5690871_8328 SRR5690871_8396 SRR5690871_8469 SRR5690871_8522 SRR5690871_8535 SRR5690871_8536 SRR5690871_8549 SRR5690871_8604 SRR5690871_8606 SRR5690871_8613 SRR5690871_8614 SRR5690871_8681 SRR5690871_8805 SRR5690871_8806 SRR5690871_8857 SRR5690871_8918 SRR5690871_8939 SRR5690871_8941 SRR5690871_8962 SRR5690871_8963 SRR5690871_8967 SRR5690871_8968 SRR5690871_8970 SRR5690871_9001 SRR5690871_9065 SRR5690871_9215 SRR5690871_9290 SRR5690871_9291 SRR5690871_9342 SRR5690871_9431 SRR5690871_9432 SRR5690871_9556 SRR5690871_9585 SRR5690871_9612 SRR5690871_9657 SRR5690871_9855 SRR5690871_9856 SRR5690871_9866 SRR5690871_9867 SRR5690871_9901 SRR5690871_9906 SRR5690871_9909 SRR5690871_9917 SRR5690871_9918 SRR5690871_9929 SRR5690871_9936 SRR5690871_9944 SRR5690871_9945 SRR5690871_9964 SRR5690871_9972 SRR5690871_9973 SRR5690871_9980 SRR5690871_9989 SRR5690871_9991 SRR5690871_9992 SRR5690871_10007 SRR5690871_10057 SRR5690871_10059 SRR5690871_10105 SRR5690871_10112 SRR5690871_10127 SRR5690871_10160 SRR5690871_10161 SRR5690871_10162 SRR5690871_10163 SRR5690871_10179 SRR5690871_10180 SRR5690871_10181 SRR5690871_10201 SRR5690871_10202 SRR5690871_10245 SRR5690872_24 SRR5690872_25 SRR5690872_149 SRR5690872_169 SRR5690872_176 SRR5690872_218 SRR5690872_222 SRR5690872_223 SRR5690872_224 SRR5690872_227 SRR5690872_238 SRR5690872_344 SRR5690872_345 SRR5690872_376 SRR5690872_401 SRR5690872_403 SRR5690872_414 SRR5690872_445 SRR5690872_477 SRR5690872_490 SRR5690872_496 SRR5690872_497 SRR5690872_502 SRR5690872_575 SRR5690872_596 SRR5690872_598 SRR5690872_625 SRR5690872_684 SRR5690872_685 SRR5690872_690 SRR5690872_691 SRR5690872_705 SRR5690872_719 SRR5690872_722 SRR5690872_822 SRR5690872_855 SRR5690872_856 SRR5690872_862 SRR5690872_872 SRR5690872_932 SRR5690872_950 SRR5690872_952 SRR5690872_954 SRR5690872_955 SRR5690872_970 SRR5690872_971 SRR5690872_999 SRR5690872_1062 SRR5690872_1085 SRR5690872_1086 SRR5690872_1113 SRR5690872_1141 SRR5690872_1142 SRR5690872_1187 SRR5690872_1205 SRR5690872_1223 SRR5690872_1250 SRR5690872_1251 SRR5690872_1265 SRR5690872_1302 SRR5690872_1303 SRR5690872_1381 SRR5690872_1384 SRR5690872_1435 SRR5690872_1436 SRR5690872_1442 SRR5690872_1468 SRR5690872_1469 SRR5690872_1490 SRR5690872_1495 SRR5690872_1524 SRR5690872_1643 SRR5690872_1658 SRR5690872_1660 SRR5690872_1687 SRR5690872_1695 SRR5690872_1697 SRR5690872_1721 SRR5690872_1743 SRR5690872_1749 SRR5690872_1752 SRR5690872_1807 SRR5690872_1808 SRR5690872_1828 SRR5690872_1829 SRR5690872_1874 SRR5690872_1917 SRR5690872_1927 SRR5690872_1930 SRR5690872_1988 SRR5690872_2029 SRR5690872_2066 SRR5690872_2083 SRR5690872_2093 SRR5690872_2142 SRR5690872_2161 SRR5690872_2166 SRR5690872_2167 SRR5690872_2168 SRR5690872_2187 SRR5690872_2201 SRR5690872_2204 SRR5690872_2236 SRR5690872_2286 SRR5690872_2303 SRR5690872_2401 SRR5690872_2406 SRR5690872_2407 SRR5690872_2479 SRR5690872_2480 SRR5690872_2481 SRR5690872_2501 SRR5690872_2522 SRR5690872_2523 SRR5690872_2544 SRR5690872_2556 SRR5690872_2600 SRR5690872_2603 SRR5690872_2605 SRR5690872_2635 SRR5690872_2651 SRR5690872_2653 SRR5690872_2666 SRR5690872_2681 SRR5690872_2759 SRR5690872_2767 SRR5690872_2768 SRR5690872_2781 SRR5690872_2787 SRR5690872_2819 SRR5690872_2855 SRR5690872_2891 SRR5690872_2929 SRR5690872_2940 SRR5690872_2941 SRR5690872_2978 SRR5690872_2987 SRR5690872_2997 SRR5690872_3046 SRR5690872_3071 SRR5690872_3072 SRR5690872_3074 SRR5690872_3075 SRR5690872_3077 SRR5690872_3092 SRR5690872_3093 SRR5690872_3173 SRR5690872_3189 SRR5690872_3193 SRR5690872_3201 SRR5690872_3202 SRR5690872_3219 SRR5690872_3229 SRR5690872_3289 SRR5690872_3314 SRR5690872_3330 SRR5690872_3372 SRR5690872_3373 SRR5690872_3422 SRR5690872_3462 SRR5690872_3463 SRR5690872_3466 SRR5690872_3488 SRR5690872_3653 SRR5690872_3654 SRR5690872_3673 SRR5690872_3682 SRR5690872_3683 SRR5690872_3781 SRR5690872_3825 SRR5690872_3826 SRR5690872_3833 SRR5690872_3834 SRR5690872_3868 SRR5690872_3945 SRR5690872_3952 SRR5690872_3953 SRR5690872_3954 SRR5690872_3964 SRR5690872_3965 SRR5690872_3966 SRR5690872_3978 SRR5690872_3980 SRR5690872_3982 SRR5690872_4038 SRR5690872_4062 SRR5690872_4099 SRR5690872_4101 SRR5690872_4105 SRR5690872_4106 SRR5690872_4112 SRR5690872_4230 SRR5690872_4348 SRR5690872_4349 SRR5690872_4350 SRR5690872_4352 SRR5690872_4390 SRR5690872_4446 SRR5690872_4447 SRR5690872_4491 SRR5690872_4496 SRR5690872_4550 SRR5690872_4551 SRR5690872_4552 SRR5690872_4570 SRR5690872_4594 SRR5690872_4595 SRR5690872_4602 SRR5690872_4603 SRR5690872_4642 SRR5690872_4650 SRR5690872_4697 SRR5690872_4718 SRR5690872_4769 SRR5690872_4796 SRR5690872_4798 SRR5690872_4901 SRR5690872_4975 SRR5690872_4999 SRR5690872_5000 SRR5690872_5005 SRR5690872_5011 SRR5690872_5013 SRR5690872_5031 SRR5690872_5047 SRR5690872_5087 SRR5690872_5090 SRR5690872_5127 SRR5690872_5129 SRR5690872_5143 SRR5690872_5147 SRR5690872_5177 SRR5690872_5189 SRR5690872_5191 SRR5690872_5211 SRR5690872_5213 SRR5690872_5242 SRR5690872_5250 SRR5690872_5278 SRR5690872_5280 SRR5690872_5284 SRR5690872_5308 SRR5690872_5309 SRR5690872_5315 SRR5690872_5317 SRR5690872_5340 SRR5690872_5389 SRR5690872_5390 SRR5690872_5400 SRR5690872_5467 SRR5690872_5520 SRR5690872_5531 SRR5690872_5533 SRR5690872_5537 SRR5690872_5549 SRR5690872_5627 SRR5690872_5628 SRR5690872_5681 SRR5690872_5698 SRR5690872_5716 SRR5690872_5738 SRR5690872_5739 SRR5690872_5774 SRR5690872_5784 SRR5690872_5786 SRR5690872_5796 SRR5690872_5803 SRR5690872_5807 SRR5690872_5835 SRR5690872_5837 SRR5690872_5878 SRR5690872_5923 SRR5690872_5951 SRR5690872_5982 SRR5690872_5997 SRR5690872_6003 SRR5690872_6011 SRR5690872_6113 SRR5690872_6149 SRR5690872_6152 SRR5690872_6164 SRR5690872_6175 SRR5690872_6179 SRR5690872_6184 SRR5690872_6196 SRR5690872_6214 SRR5690872_6215 SRR5690872_6284 SRR5690872_6291 SRR5690872_6294 SRR5690872_6375 SRR5690872_6377 SRR5690872_6378 SRR5690872_6396 SRR5690872_6397 SRR5690872_6424 SRR5690872_6446 SRR5690872_6447 SRR5690872_6457 SRR5690872_6460 SRR5690872_6468 SRR5690872_6470 SRR5690872_6486 SRR5690872_6657 SRR5690872_6658 SRR5690872_6669 SRR5690872_6696 SRR5690872_6778 SRR5690872_6869 SRR5690872_6870 SRR5690872_6880 SRR5690872_6884 SRR5690872_6890 SRR5690872_6930 SRR5690872_6938 SRR5690872_7021 SRR5690872_7050 SRR5690872_7051 SRR5690872_7052 SRR5690872_7062 SRR5690872_7063 SRR5690872_7069 SRR5690872_7087 SRR5690872_7105 SRR5690872_7127 SRR5690872_7169 SRR5690872_7170 SRR5690872_7214 SRR5690872_7215 SRR5690872_7216 SRR5690872_7224 SRR5690872_7250 SRR5690872_7296 SRR5690872_7313 SRR5690872_7402 SRR5690872_7403 SRR5690872_7416 SRR5690872_7417 SRR5690872_7464 SRR5690872_7506 SRR5690872_7507 SRR5690872_7508 SRR5690872_7520 SRR5690872_7547 SRR5690872_7548 SRR5690872_7549 SRR5690872_7550 SRR5690872_7551 SRR5690872_7556 SRR5690872_7608 SRR5690872_7642 SRR5690872_7643 SRR5690872_7705 SRR5690872_7818 SRR5690872_7820 SRR5690872_7821 SRR5690872_7827 SRR5690872_7828 SRR5690872_7847 SRR5690872_7868 SRR5690872_7885 SRR5690872_7922 SRR5690872_7931 SRR5690872_7963 SRR5690872_7965 SRR5690872_7983 SRR5690872_7984 SRR5690872_8052 SRR5690872_8053 SRR5690872_8081 SRR5690872_8091 SRR5690872_8092 SRR5690872_8143 SRR5690872_8146 SRR5690872_8147 SRR5690872_8165 SRR5690872_8188 SRR5690872_8215 SRR5690872_8252 SRR5690872_8256 SRR5690872_8263 SRR5690872_8268 SRR5690872_8305 SRR5690872_8316 SRR5690872_8358 SRR5690872_8395 SRR5690872_8396 SRR5690872_8411 SRR5690872_8495 SRR5690872_8508 SRR5690872_8510 SRR5690872_8530 SRR5690872_8540 SRR5690872_8614 SRR5690872_8615 SRR5690872_8671 SRR5690872_8695 SRR5690872_8771 SRR5690872_8815 SRR5690872_8844 SRR5690872_8845 SRR5690872_8906 SRR5690872_8907 SRR5690872_8910 SRR5690872_8914 SRR5690872_8974 SRR5690872_8975 SRR5690872_9019 SRR5690872_9021 SRR5690872_9022 SRR5690872_9029 SRR5690872_9033 SRR5690872_9039 SRR5690872_9044 SRR5690872_9084 SRR5690872_9100 SRR5690872_9146 SRR5690872_9147 SRR5690872_9181 SRR5690872_9204 SRR5690872_9207 SRR5690872_9221 SRR5690872_9222 SRR5690872_9240 SRR5690872_9242 SRR5690872_9244 SRR5690872_9290 SRR5690872_9291 SRR5690872_9322 SRR5690872_9323 SRR5690872_9324 SRR5690872_9353 SRR5690872_9354 SRR5690872_9407 SRR5690872_9434 SRR5690872_9443 SRR5690872_9448 SRR5690872_9460 SRR5690872_9473 SRR5690872_9475 SRR5690872_9528 SRR5690872_9535 SRR5690872_9543 SRR5690872_9646 SRR5690872_9677 SRR5690872_9679 SRR5690872_9723 SRR5690872_9738 SRR5690872_9740 SRR5690872_9741 SRR5690872_9742 SRR5690872_9749 SRR5690872_9800 SRR5690872_9845 SRR5690872_9847 SRR5690872_9859 SRR5690872_9863 SRR5690872_9875 SRR5690872_9877 SRR5690872_9892 SRR5690872_9925 SRR5690872_9942 SRR5690872_9965 SRR5690872_9993 SRR5690872_10008 SRR5690872_10025 SRR5690872_10064 SRR5690872_10082 SRR5690872_10088 SRR5690872_10106 SRR5690872_10111 SRR5690872_10232 SRR5690872_10234 SRR5690872_10239 SRR5690872_10285 SRR5690872_10305 SRR5690872_10306 SRR5690872_10308 SRR5690872_10317 SRR5690872_10318 SRR5690873_102 SRR5690873_128 SRR5690873_188 SRR5690873_197 SRR5690873_236 SRR5690873_335 SRR5690873_342 SRR5690873_363 SRR5690873_364 SRR5690873_366 SRR5690873_397 SRR5690873_417 SRR5690873_420 SRR5690873_529 SRR5690873_530 SRR5690873_592 SRR5690873_620 SRR5690873_672 SRR5690873_690 SRR5690873_692 SRR5690873_816 SRR5690873_904 SRR5690873_916 SRR5690873_1018 SRR5690873_1024 SRR5690873_1025 SRR5690873_1064 SRR5690873_1132 SRR5690873_1136 SRR5690873_1139 SRR5690873_1199 SRR5690873_1237 SRR5690873_1320 SRR5690873_1326 SRR5690873_1406 SRR5690873_1425 SRR5690873_1465 SRR5690873_1505 SRR5690873_1507 SRR5690873_1579 SRR5690873_1581 SRR5690873_1583 SRR5690873_1601 SRR5690873_1681 SRR5690873_1707 SRR5690873_1709 SRR5690873_1736 SRR5690873_1738 SRR5690873_1768 SRR5690873_1769 SRR5690873_1772 SRR5690873_1778 SRR5690873_1779 SRR5690873_1780 SRR5690873_1790 SRR5690873_1791 SRR5690873_1886 SRR5690873_1918 SRR5690873_1920 SRR5690873_2024 SRR5690873_2113 SRR5690873_2146 SRR5690873_2235 SRR5690873_2316 SRR5690873_2330 SRR5690873_2365 SRR5690873_2367 SRR5690873_2370 SRR5690873_2382 SRR5690873_2406 SRR5690873_2407 SRR5690873_2424 SRR5690873_2432 SRR5690873_2434 SRR5690873_2441 SRR5690873_2503 SRR5690873_2506 SRR5690873_2508 SRR5690873_2641 SRR5690873_2647 SRR5690873_2651 SRR5690873_2677 SRR5690873_2694 SRR5690873_2769 SRR5690873_2808 SRR5690873_2930 SRR5690873_2936 SRR5690873_2937 SRR5690873_2979 SRR5690873_3019 SRR5690873_3105 SRR5690873_3109 SRR5690873_3148 SRR5690873_3207 SRR5690873_3336 SRR5690873_3363 SRR5690873_3378 SRR5690873_3502 SRR5690873_3569 SRR5690873_3608 SRR5690873_3632 SRR5690873_3682 SRR5690873_3749 SRR5690873_3754 SRR5690873_3801 SRR5690873_3802 SRR5690873_3827 SRR5690873_3898 SRR5690873_3900 SRR5690873_3904 SRR5690873_3924 SRR5690873_3950 SRR5690873_3959 SRR5690873_3969 SRR5690873_3972 SRR5690873_4018 SRR5690873_4022 SRR5690873_4035 SRR5690873_4040 SRR5690873_4044 SRR5690873_4117 SRR5690873_4142 SRR5690873_4170 SRR5690873_4173 SRR5690873_4222 SRR5690873_4241 SRR5690873_4245 SRR5690873_4377 SRR5690873_4413 SRR5690873_4546 SRR5690873_4547 SRR5690873_4548 SRR5690873_4572 SRR5690873_4658 SRR5690873_4660 SRR5690873_4735 SRR5690873_4802 SRR5690873_4805 SRR5690873_4810 SRR5690873_4812 SRR5690873_4815 SRR5690873_4864 SRR5690873_4869 SRR5690873_4943 SRR5690873_5047 SRR5690873_5103 SRR5690873_5124 SRR5690873_5150 SRR5690873_5154 SRR5690873_5155 SRR5690873_5202 SRR5690873_5209 SRR5690873_5312 SRR5690873_5343 SRR5690873_5381 SRR5690873_5431 SRR5690873_5564 SRR5690873_5567 SRR5690873_5568 SRR5690873_5569 SRR5690873_5572 SRR5690873_5618 SRR5690873_5625 SRR5690873_5693 SRR5690873_5702 SRR5690873_5776 SRR5690873_5874 SRR5690873_5978 SRR5690873_6045 SRR5690873_6050 SRR5690873_6054 SRR5690873_6112 SRR5690873_6113 SRR5690873_6117 SRR5690873_6133 SRR5690873_6227 SRR5690873_6279 SRR5690873_6331 SRR5690873_6335 SRR5690873_6483 SRR5690873_6487 SRR5690873_6488 SRR5690873_6490 SRR5690873_6557 SRR5690873_6622 SRR5690873_6625 SRR5690873_6663 SRR5690873_6751 SRR5690873_6842 SRR5690873_6847 SRR5690873_6849 SRR5690873_6868 SRR5690873_6922 SRR5690873_6929 SRR5690873_6933 SRR5690873_6936 SRR5690873_6973 SRR5690873_7030 SRR5690873_7120 SRR5690873_7123 SRR5690873_7180 SRR5690873_7199 SRR5690873_7235 SRR5690873_7335 SRR5690873_7394 SRR5690873_7530 SRR5690873_7647 SRR5690873_7672 SRR5690873_7698 SRR5690873_7742 SRR5690873_7748 SRR5690873_7788 SRR5690873_7789 SRR5690873_7818 SRR5690873_7821 SRR5690873_7962 SRR5690873_7963 SRR5690873_7998 SRR5690873_8003 SRR5690873_8064 SRR5690873_8183 SRR5690873_8235 SRR5690873_8256 SRR5690873_8278 SRR5690873_8279 SRR5690873_8343 SRR5690873_8379 SRR5690873_8501 SRR5690873_8505 SRR5690873_8617 SRR5690873_8619 SRR5690873_8649 SRR5690873_8650 SRR5690873_8724 SRR5690873_8727 SRR5690873_8777 SRR5690873_8886 SRR5690873_8903 SRR5690873_8904 SRR5690873_8905 SRR5690873_8911 SRR5690873_8923 SRR5690873_8944 SRR5690873_9019 SRR5690873_9109 SRR5690873_9110 SRR5690873_9171 SRR5690873_9250 SRR5690873_9357 SRR5690873_9360 SRR5690873_9361 SRR5690873_9378 SRR5690873_9381 SRR5690873_9451 SRR5690873_9453 SRR5690873_9454 SRR5690873_9466 SRR5690873_9515 SRR5690873_9516 SRR5690873_9518 SRR5690873_9520 SRR5690873_9535 SRR5690873_9536 SRR5690873_9591 SRR5690873_9592 SRR5690873_9594 SRR5690873_9601 SRR5690873_9660 SRR5690873_9754 SRR5690873_9756 SRR5690873_9768 SRR5690873_9963 SRR5690873_9967 SRR5690873_10004 SRR5690873_10080 SRR5690873_10093 SRR5690873_10169 SRR5690873_10303 SRR5690874_4 SRR5690874_28 SRR5690874_50 SRR5690874_144 SRR5690874_157 SRR5690874_197 SRR5690874_315 SRR5690874_316 SRR5690874_343 SRR5690874_344 SRR5690874_346 SRR5690874_356 SRR5690874_370 SRR5690874_394 SRR5690874_454 SRR5690874_456 SRR5690874_501 SRR5690874_502 SRR5690874_613 SRR5690874_614 SRR5690874_615 SRR5690874_625 SRR5690874_626 SRR5690874_627 SRR5690874_628 SRR5690874_708 SRR5690874_709 SRR5690874_738 SRR5690874_739 SRR5690874_771 SRR5690874_835 SRR5690874_837 SRR5690874_844 SRR5690874_850 SRR5690874_890 SRR5690874_891 SRR5690874_892 SRR5690874_929 SRR5690874_938 SRR5690874_941 SRR5690874_942 SRR5690874_1062 SRR5690874_1063 SRR5690874_1250 SRR5690874_1290 SRR5690874_1294 SRR5690874_1297 SRR5690874_1409 SRR5690874_1464 SRR5690874_1481 SRR5690874_1483 SRR5690874_1494 SRR5690874_1496 SRR5690874_1497 SRR5690874_1530 SRR5690874_1573 SRR5690874_1606 SRR5690874_1607 SRR5690874_1608 SRR5690874_1699 SRR5690874_1701 SRR5690874_1835 SRR5690874_1836 SRR5690874_1837 SRR5690874_1881 SRR5690874_1965 SRR5690874_1966 SRR5690874_1984 SRR5690874_2098 SRR5690874_2100 SRR5690874_2196 SRR5690874_2254 SRR5690874_2256 SRR5690874_2309 SRR5690874_2310 SRR5690874_2315 SRR5690874_2316 SRR5690874_2445 SRR5690874_2446 SRR5690874_2907 SRR5690874_2915 SRR5690874_2997 SRR5690874_3303 SRR5690874_3305 SRR5690874_3334 SRR5690874_3335 SRR5690874_3409 SRR5690874_3410 SRR5690874_3442 SRR5690874_3447 SRR5690874_3515 SRR5690874_3557 SRR5690874_3567 SRR5690874_3597 SRR5690874_3621 SRR5690874_3622 SRR5690874_3623 SRR5690874_3655 SRR5690874_3656 SRR5690874_3680 SRR5690874_3690 SRR5690874_3692 SRR5690874_3693 SRR5690874_3744 SRR5690874_3800 SRR5690874_3801 SRR5690874_3813 SRR5690874_3814 SRR5690874_3830 SRR5690874_3833 SRR5690874_3838 SRR5690874_3839 SRR5690874_3851 SRR5690874_3852 SRR5690874_3911 SRR5690874_3915 SRR5690874_3917 SRR5690874_3969 SRR5690874_3971 SRR5690874_3981 SRR5690874_3985 SRR5690874_4042 SRR5690874_4145 SRR5690874_4146 SRR5690874_4148 SRR5690874_4157 SRR5690874_4179 SRR5690874_4180 SRR5690874_4189 SRR5690874_4302 SRR5690874_4408 SRR5690874_4411 SRR5690874_4417 SRR5690874_4418 SRR5690874_4426 SRR5690874_4427 SRR5690874_4482 SRR5690874_4550 SRR5690874_4675 SRR5690874_4739 SRR5690874_4773 SRR5690874_4809 SRR5690874_4811 SRR5690874_4855 SRR5690874_4857 SRR5690874_4964 SRR5690874_4996 SRR5690874_4998 SRR5690874_5053 SRR5690874_5058 SRR5690874_5066 SRR5690874_5067 SRR5690874_5074 SRR5690874_5075 SRR5690874_5132 SRR5690874_5173 SRR5690874_5183 SRR5690874_5189 SRR5690874_5199 SRR5690874_5225 SRR5690874_5226 SRR5690874_5228 SRR5690874_5283 SRR5690874_5286 SRR5690874_5287 SRR5690874_5306 SRR5690874_5343 SRR5690874_5344 SRR5690874_5395 SRR5690874_5396 SRR5690874_5398 SRR5690874_5413 SRR5690874_5414 SRR5690874_5422 SRR5690874_5424 SRR5690874_5482 SRR5690874_5546 SRR5690874_5695 SRR5690874_5709 SRR5690874_5711 SRR5690874_5880 SRR5690874_5881 SRR5690874_5956 SRR5690874_5957 SRR5690874_6011 SRR5690874_6016 SRR5690874_6038 SRR5690874_6050 SRR5690874_6137 SRR5690874_6139 SRR5690874_6149 SRR5690874_6151 SRR5690874_6152 SRR5690874_6207 SRR5690874_6208 SRR5690874_6250 SRR5690874_6251 SRR5690874_6297 SRR5690874_6298 SRR5690874_6312 SRR5690874_6313 SRR5690874_6340 SRR5690874_6495 SRR5690874_6497 SRR5690874_6518 SRR5690874_6520 SRR5690874_6522 SRR5690874_6539 SRR5690874_6573 SRR5690874_6574 SRR5690874_6576 SRR5690874_6577 SRR5690874_6687 SRR5690874_6689 SRR5690874_6691 SRR5690874_6699 SRR5690874_6773 SRR5690874_6792 SRR5690874_6793 SRR5690874_6794 SRR5690874_6795 SRR5690874_6829 SRR5690874_6833 SRR5690874_6834 SRR5690874_6909 SRR5690874_6910 SRR5690874_6911 SRR5690874_6913 SRR5690874_6915 SRR5690874_6919 SRR5690874_6920 SRR5690874_6982 SRR5690874_6994 SRR5690874_7003 SRR5690874_7048 SRR5690874_7090 SRR5690874_7296 SRR5690874_7314 SRR5690874_7395 SRR5690874_7397 SRR5690874_7425 SRR5690874_7426 SRR5690874_7430 SRR5690874_7456 SRR5690874_7466 SRR5690874_7467 SRR5690874_7498 SRR5690874_7500 SRR5690874_7503 SRR5690874_7504 SRR5690874_7530 SRR5690874_7534 SRR5690874_7536 SRR5690874_7537 SRR5690874_7612 SRR5690874_7617 SRR5690874_7618 SRR5690874_7680 SRR5690874_7691 SRR5690874_7692 SRR5690874_7693 SRR5690874_7702 SRR5690874_7703 SRR5690874_7769 SRR5690874_7788 SRR5690874_7790 SRR5690874_7792 SRR5690874_7793 SRR5690874_7881 SRR5690874_7882 SRR5690874_7951 SRR5690874_7952 SRR5690874_7953 SRR5690874_7955 SRR5690874_7992 SRR5690874_7993 SRR5690874_8013 SRR5690874_8016 SRR5690874_8156 SRR5690874_8198 SRR5690874_8215 SRR5690874_8216 SRR5690874_8226 SRR5690874_8348 SRR5690874_8350 SRR5690874_8445 SRR5690874_8451 SRR5690874_8461 SRR5690874_8687 SRR5690874_8702 SRR5690874_8758 SRR5690874_8835 SRR5690874_8919 SRR5690874_8960 SRR5690874_8995 SRR5690874_8999 SRR5690874_9000 SRR5690874_9001 SRR5690874_9071 SRR5690874_9145 SRR5690874_9147 SRR5690874_9200 SRR5690874_9210 SRR5690874_9212 SRR5690874_9272 SRR5690874_9307 SRR5690874_9330 SRR5690874_9331 SRR5690874_9332 SRR5690874_9395 SRR5690874_9396 SRR5690874_9413 SRR5690874_9416 SRR5690874_9443 SRR5690874_9444 SRR5690874_9451 SRR5690874_9452 SRR5690874_9455 SRR5690874_9456 SRR5690874_9663 SRR5690874_9736 SRR5690874_9737 SRR5690874_9744 SRR5690874_9758 SRR5690874_9776 SRR5690874_9777 SRR5690874_9831 SRR5690874_9840 SRR5690874_9976 SRR5690874_9978 SRR5690874_9979 SRR5690874_9980 SRR5690874_10058 SRR5690874_10086 SRR5690874_10087 SRR5690874_10088 SRR5690874_10208 SRR5690874_10212 SRR5690874_10244 SRR5690877_4629 SRR5690877_6225 SRR5690883_649 SRR5690883_750 SRR5690883_751 SRR5690883_776 SRR5690883_779 SRR5690883_1090 SRR5690883_1091 SRR5690883_2013 SRR5690883_2435 SRR5690883_2436 SRR5690883_2460 SRR5690883_2934 SRR5690883_2958 SRR5690883_3133 SRR5690883_3493 SRR5690883_3498 SRR5690883_3956 SRR5690883_4837 SRR5690883_4838 SRR5690883_5066 SRR5690883_5067 SRR5690883_5319 SRR5690883_5321 SRR5690883_5323 SRR5690883_5701 SRR5690883_5886 SRR5690883_5888 SRR5690883_6009 SRR5690883_7201 SRR5690883_7280 SRR5690883_7281 SRR5690883_7411 SRR5690883_7468 SRR5690883_7472 SRR5690883_7631 SRR5690883_8590 SRR5690884_343 SRR5690884_1157 SRR5690884_1158 SRR5690884_1545 SRR5690884_1548 SRR5690884_1549 SRR5690884_1735 SRR5690884_2190 SRR5690884_2192 SRR5690884_3218 SRR5690884_3828 SRR5690884_4193 SRR5690884_4194 SRR5690884_4205 SRR5690884_4206 SRR5690884_4513 SRR5690884_4517 SRR5690884_4854 SRR5690884_4855 SRR5690884_4904 SRR5690884_5321 SRR5690884_5897 SRR5690884_5899 SRR5690884_5954 SRR5690884_5961 SRR5690884_5964 SRR5690884_7068 SRR5690884_7069 SRR5690884_7070 SRR5690884_7408 SRR5690884_8899 SRR5690884_8912 SRR5690884_9088 SRR5690884_9382 SRR5690884_9468 SRR5690884_10290 SRR5690885_243 SRR5690885_310 SRR5690885_311 SRR5690885_663 SRR5690885_693 SRR5690885_694 SRR5690885_700 SRR5690885_704 SRR5690885_706 SRR5690885_743 SRR5690885_860 SRR5690885_871 SRR5690885_873 SRR5690885_881 SRR5690885_882 SRR5690885_883 SRR5690885_910 SRR5690885_939 SRR5690885_940 SRR5690885_941 SRR5690885_954 SRR5690885_956 SRR5690885_1032 SRR5690885_1047 SRR5690885_1116 SRR5690885_1128 SRR5690885_1129 SRR5690885_1153 SRR5690885_1326 SRR5690885_1458 SRR5690885_1493 SRR5690885_1494 SRR5690885_1495 SRR5690885_1582 SRR5690885_1806 SRR5690885_1993 SRR5690885_1994 SRR5690885_2012 SRR5690885_2032 SRR5690885_2398 SRR5690885_2518 SRR5690885_2551 SRR5690885_2554 SRR5690885_2606 SRR5690885_2610 SRR5690885_2667 SRR5690885_2669 SRR5690885_2719 SRR5690885_2734 SRR5690885_2737 SRR5690885_2743 SRR5690885_2747 SRR5690885_2748 SRR5690885_2799 SRR5690885_3062 SRR5690885_3098 SRR5690885_3530 SRR5690885_3532 SRR5690885_3533 SRR5690885_3645 SRR5690885_3672 SRR5690885_3675 SRR5690885_3712 SRR5690885_3925 SRR5690885_3927 SRR5690885_4078 SRR5690885_4207 SRR5690885_4266 SRR5690885_4640 SRR5690885_4641 SRR5690885_4930 SRR5690885_4993 SRR5690885_5174 SRR5690885_5312 SRR5690885_5359 SRR5690885_5378 SRR5690885_5437 SRR5690885_5469 SRR5690885_5470 SRR5690885_5508 SRR5690885_5518 SRR5690885_5519 SRR5690885_5521 SRR5690885_5643 SRR5690885_5859 SRR5690885_5860 SRR5690885_5983 SRR5690885_6089 SRR5690885_6118 SRR5690885_6120 SRR5690885_6127 SRR5690885_6128 SRR5690885_6270 SRR5690885_6271 SRR5690885_6272 SRR5690885_6274 SRR5690885_6275 SRR5690885_6292 SRR5690885_6294 SRR5690885_6496 SRR5690885_6631 SRR5690885_6706 SRR5690885_6707 SRR5690885_7385 SRR5690885_7437 SRR5690885_7439 SRR5690885_7751 SRR5690885_7753 SRR5690885_7863 SRR5690885_7864 SRR5690885_7948 SRR5690885_8146 SRR5690885_8147 SRR5690885_8148 SRR5690885_8209 SRR5690885_8363 SRR5690885_8365 SRR5690885_8608 SRR5690885_8618 SRR5690885_8684 SRR5690885_8700 SRR5690885_8750 SRR5690885_8890 SRR5690885_9027 SRR5690885_9206 SRR5690885_9208 SRR5690885_9233 SRR5690885_9547 SRR5690885_9692 SRR5690885_9854 SRR5690885_9930 SRR5690885_10099 SRR5690885_10138 SRR5690885_10140 SRR5690886_643 SRR5690886_982 SRR5690886_983 SRR5690886_984 SRR5690886_986 SRR5690886_1205 SRR5690886_1398 SRR5690886_1633 SRR5690886_1949 SRR5690886_1950 SRR5690886_1951 SRR5690886_1999 SRR5690886_2002 SRR5690886_2530 SRR5690886_3127 SRR5690886_3129 SRR5690886_3130 SRR5690886_3989 SRR5690886_4278 SRR5690886_4587 SRR5690886_4588 SRR5690886_5378 SRR5690886_5499 SRR5690886_5500 SRR5690886_6359 SRR5690886_6360 SRR5690886_7515 SRR5690886_7571 SRR5690886_7675 SRR5690886_7796 SRR5690886_8276 SRR5690886_8410 SRR5690886_9530 SRR5690886_9966 SRR5690886_10031 SRR5690902_2481 SRR5690904_2190 SRR5690906_4352 SRR5690908_10 SRR5690908_15 SRR5690908_53 SRR5690908_58 SRR5690908_60 SRR5690908_61 SRR5690908_71 SRR5690908_74 SRR5690908_112 SRR5690908_163 SRR5690908_214 SRR5690908_229 SRR5690908_265 SRR5690908_293 SRR5690908_297 SRR5690908_317 SRR5690908_327 SRR5690908_340 SRR5690908_363 SRR5690908_371 SRR5690908_372 SRR5690908_388 SRR5690908_396 SRR5690908_421 SRR5690908_422 SRR5690908_423 SRR5690908_495 SRR5690908_504 SRR5690908_518 SRR5690908_556 SRR5690908_578 SRR5690908_580 SRR5690908_624 SRR5690908_639 SRR5690908_648 SRR5690908_653 SRR5690908_654 SRR5690908_658 SRR5690908_666 SRR5690908_667 SRR5690908_693 SRR5690908_723 SRR5690908_730 SRR5690908_738 SRR5690908_750 SRR5690908_769 SRR5690908_774 SRR5690908_793 SRR5690908_794 SRR5690908_820 SRR5690908_822 SRR5690908_824 SRR5690908_887 SRR5690908_895 SRR5690908_916 SRR5690908_917 SRR5690908_920 SRR5690908_924 SRR5690908_925 SRR5690908_943 SRR5690908_947 SRR5690908_976 SRR5690908_981 SRR5690908_989 SRR5690908_992 SRR5690908_1002 SRR5690908_1007 SRR5690908_1012 SRR5690908_1056 SRR5690908_1060 SRR5690908_1066 SRR5690908_1071 SRR5690908_1086 SRR5690908_1093 SRR5690908_1126 SRR5690908_1128 SRR5690908_1132 SRR5690908_1146 SRR5690908_1160 SRR5690908_1172 SRR5690908_1219 SRR5690908_1229 SRR5690908_1242 SRR5690908_1274 SRR5690908_1282 SRR5690908_1308 SRR5690908_1309 SRR5690908_1329 SRR5690908_1330 SRR5690908_1349 SRR5690908_1373 SRR5690908_1390 SRR5690908_1420 SRR5690908_1425 SRR5690908_1465 SRR5690908_1484 SRR5690908_1526 SRR5690908_1550 SRR5690908_1558 SRR5690908_1563 SRR5690908_1572 SRR5690908_1595 SRR5690908_1616 SRR5690908_1638 SRR5690908_1643 SRR5690908_1655 SRR5690908_1657 SRR5690908_1665 SRR5690908_1670 SRR5690908_1675 SRR5690908_1700 SRR5690908_1701 SRR5690908_1708 SRR5690908_1720 SRR5690908_1769 SRR5690908_1778 SRR5690908_1786 SRR5690908_1790 SRR5690908_1805 SRR5690908_1808 SRR5690908_1812 SRR5690908_1820 SRR5690908_1836 SRR5690908_1848 SRR5690908_1856 SRR5690908_1869 SRR5690908_1889 SRR5690908_1899 SRR5690908_1918 SRR5690908_1955 SRR5690908_1961 SRR5690908_1965 SRR5690908_1968 SRR5690908_1969 SRR5690908_1971 SRR5690908_1972 SRR5690908_1991 SRR5690908_2002 SRR5690908_2004 SRR5690908_2007 SRR5690908_2009 SRR5690908_2027 SRR5690908_2052 SRR5690908_2055 SRR5690908_2063 SRR5690908_2086 SRR5690908_2127 SRR5690908_2129 SRR5690908_2137 SRR5690908_2138 SRR5690908_2144 SRR5690908_2157 SRR5690908_2159 SRR5690908_2204 SRR5690908_2214 SRR5690908_2219 SRR5690908_2232 SRR5690908_2270 SRR5690908_2274 SRR5690908_2300 SRR5690908_2316 SRR5690908_2351 SRR5690908_2354 SRR5690908_2385 SRR5690908_2449 SRR5690908_2454 SRR5690908_2463 SRR5690908_2474 SRR5690908_2478 SRR5690908_2519 SRR5690908_2529 SRR5690908_2573 SRR5690908_2578 SRR5690908_2595 SRR5690908_2670 SRR5690908_2675 SRR5690908_2698 SRR5690908_2705 SRR5690908_2708 SRR5690908_2709 SRR5690908_2732 SRR5690908_2746 SRR5690908_2750 SRR5690908_2754 SRR5690908_2758 SRR5690908_2760 SRR5690908_2761 SRR5690908_2762 SRR5690908_2769 SRR5690908_2770 SRR5690908_2772 SRR5690908_2774 SRR5690908_2784 SRR5690908_2789 SRR5690908_2805 SRR5690908_2821 SRR5690908_2827 SRR5690908_2851 SRR5690908_2890 SRR5690908_2895 SRR5690908_2931 SRR5690908_2946 SRR5690908_2953 SRR5690908_2955 SRR5690908_2968 SRR5690908_2982 SRR5690908_3001 SRR5690908_3028 SRR5690908_3058 SRR5690908_3070 SRR5690908_3089 SRR5690908_3090 SRR5690908_3097 SRR5690908_3102 SRR5690908_3118 SRR5690908_3165 SRR5690908_3202 SRR5690908_3210 SRR5690908_3211 SRR5690908_3273 SRR5690908_3274 SRR5690908_3304 SRR5690908_3320 SRR5690908_3330 SRR5690908_3376 SRR5690908_3381 SRR5690908_3393 SRR5690908_3397 SRR5690908_3453 SRR5690908_3459 SRR5690908_3482 SRR5690908_3520 SRR5690908_3531 SRR5690908_3532 SRR5690908_3536 SRR5690908_3567 SRR5690908_3591 SRR5690908_3599 SRR5690908_3618 SRR5690908_3631 SRR5690908_3677 SRR5690908_3680 SRR5690908_3685 SRR5690908_3692 SRR5690908_3741 SRR5690908_3774 SRR5690908_3791 SRR5690908_3797 SRR5690908_3798 SRR5690908_3824 SRR5690908_3843 SRR5690908_3852 SRR5690908_3882 SRR5690908_3909 SRR5690908_3916 SRR5690908_3945 SRR5690908_3949 SRR5690908_3952 SRR5690908_3967 SRR5690908_3986 SRR5690908_4018 SRR5690908_4022 SRR5690908_4042 SRR5690908_4071 SRR5690908_4073 SRR5690908_4088 SRR5690908_4091 SRR5690908_4117 SRR5690908_4137 SRR5690908_4140 SRR5690908_4185 SRR5690908_4223 SRR5690908_4248 SRR5690908_4254 SRR5690908_4265 SRR5690908_4267 SRR5690908_4272 SRR5690908_4287 SRR5690908_4311 SRR5690908_4342 SRR5690908_4343 SRR5690908_4344 SRR5690908_4354 SRR5690908_4355 SRR5690908_4361 SRR5690908_4371 SRR5690908_4393 SRR5690908_4401 SRR5690908_4439 SRR5690908_4446 SRR5690908_4453 SRR5690908_4464 SRR5690908_4467 SRR5690908_4486 SRR5690908_4551 SRR5690908_4559 SRR5690908_4567 SRR5690908_4596 SRR5690908_4599 SRR5690908_4614 SRR5690908_4616 SRR5690908_4662 SRR5690908_4688 SRR5690908_4694 SRR5690908_4708 SRR5690908_4730 SRR5690908_4744 SRR5690908_4773 SRR5690908_4780 SRR5690908_4785 SRR5690908_4815 SRR5690908_4839 SRR5690908_4869 SRR5690908_4886 SRR5690908_4888 SRR5690908_4890 SRR5690908_4908 SRR5690908_4912 SRR5690908_4931 SRR5690908_4939 SRR5690908_4941 SRR5690908_4968 SRR5690908_4972 SRR5690908_4993 SRR5690908_5002 SRR5690908_5012 SRR5690908_5018 SRR5690908_5034 SRR5690908_5039 SRR5690908_5041 SRR5690908_5042 SRR5690908_5062 SRR5690908_5066 SRR5690908_5090 SRR5690908_5095 SRR5690908_5107 SRR5690908_5124 SRR5690908_5155 SRR5690908_5164 SRR5690908_5189 SRR5690908_5197 SRR5690908_5203 SRR5690908_5211 SRR5690908_5228 SRR5690908_5249 SRR5690908_5257 SRR5690908_5263 SRR5690908_5280 SRR5690908_5288 SRR5690908_5293 SRR5690908_5295 SRR5690908_5335 SRR5690908_5350 SRR5690908_5409 SRR5690908_5422 SRR5690908_5457 SRR5690908_5459 SRR5690908_5479 SRR5690908_5503 SRR5690908_5505 SRR5690908_5517 SRR5690908_5522 SRR5690908_5550 SRR5690908_5555 SRR5690908_5560 SRR5690908_5561 SRR5690908_5576 SRR5690908_5585 SRR5690908_5590 SRR5690908_5619 SRR5690908_5624 SRR5690908_5632 SRR5690908_5662 SRR5690908_5700 SRR5690908_5703 SRR5690908_5711 SRR5690908_5713 SRR5690908_5723 SRR5690908_5790 SRR5690908_5854 SRR5690908_5874 SRR5690908_5878 SRR5690908_5896 SRR5690908_5911 SRR5690908_5954 SRR5690908_5961 SRR5690908_5973 SRR5690908_5990 SRR5690908_6004 SRR5690908_6033 SRR5690908_6074 SRR5690908_6086 SRR5690908_6089 SRR5690908_6092 SRR5690908_6116 SRR5690908_6119 SRR5690908_6125 SRR5690908_6153 SRR5690908_6156 SRR5690908_6165 SRR5690908_6180 SRR5690908_6185 SRR5690908_6189 SRR5690908_6191 SRR5690908_6259 SRR5690908_6267 SRR5690908_6274 SRR5690908_6276 SRR5690908_6330 SRR5690908_6354 SRR5690908_6357 SRR5690908_6419 SRR5690908_6452 SRR5690908_6454 SRR5690908_6471 SRR5690908_6488 SRR5690908_6498 SRR5690908_6505 SRR5690908_6521 SRR5690908_6526 SRR5690908_6542 SRR5690908_6547 SRR5690908_6556 SRR5690908_6577 SRR5690908_6621 SRR5690908_6640 SRR5690908_6646 SRR5690908_6650 SRR5690908_6655 SRR5690908_6682 SRR5690908_6716 SRR5690908_6735 SRR5690908_6736 SRR5690908_6738 SRR5690908_6749 SRR5690908_6764 SRR5690908_6776 SRR5690908_6778 SRR5690908_6779 SRR5690908_6839 SRR5690908_6889 SRR5690908_6911 SRR5690908_6929 SRR5690908_6937 SRR5690908_6942 SRR5690908_6946 SRR5690908_6949 SRR5690908_6960 SRR5690908_7038 SRR5690908_7053 SRR5690908_7056 SRR5690908_7057 SRR5690908_7059 SRR5690908_7062 SRR5690908_7073 SRR5690908_7084 SRR5690908_7099 SRR5690908_7102 SRR5690908_7105 SRR5690908_7152 SRR5690908_7157 SRR5690908_7194 SRR5690908_7222 SRR5690908_7223 SRR5690908_7227 SRR5690908_7233 SRR5690908_7275 SRR5690908_7291 SRR5690908_7308 SRR5690908_7310 SRR5690908_7337 SRR5690908_7341 SRR5690908_7365 SRR5690908_7367 SRR5690908_7406 SRR5690908_7420 SRR5690908_7429 SRR5690908_7437 SRR5690908_7438 SRR5690908_7452 SRR5690908_7476 SRR5690908_7495 SRR5690908_7534 SRR5690908_7550 SRR5690908_7567 SRR5690908_7576 SRR5690908_7579 SRR5690908_7589 SRR5690908_7604 SRR5690908_7619 SRR5690908_7629 SRR5690908_7678 SRR5690908_7694 SRR5690908_7697 SRR5690908_7703 SRR5690908_7720 SRR5690908_7726 SRR5690908_7737 SRR5690908_7739 SRR5690908_7761 SRR5690908_7795 SRR5690908_7810 SRR5690908_7815 SRR5690908_7826 SRR5690908_7842 SRR5690908_7857 SRR5690908_7877 SRR5690908_7902 SRR5690908_7908 SRR5690908_7914 SRR5690908_7936 SRR5690908_7982 SRR5690908_7987 SRR5690908_7998 SRR5690908_8007 SRR5690908_8016 SRR5690908_8020 SRR5690908_8045 SRR5690908_8070 SRR5690908_8073 SRR5690908_8081 SRR5690908_8083 SRR5690908_8109 SRR5690908_8125 SRR5690908_8126 SRR5690908_8171 SRR5690908_8187 SRR5690908_8235 SRR5690908_8246 SRR5690908_8250 SRR5690908_8279 SRR5690908_8280 SRR5690908_8283 SRR5690908_8285 SRR5690908_8292 SRR5690908_8318 SRR5690908_8331 SRR5690908_8337 SRR5690908_8362 SRR5690908_8376 SRR5690908_8381 SRR5690908_8386 SRR5690908_8388 SRR5690908_8428 SRR5690908_8467 SRR5690908_8476 SRR5690908_8525 SRR5690908_8586 SRR5690908_8596 SRR5690908_8625 SRR5690908_8627 SRR5690908_8639 SRR5690908_8684 SRR5690908_8691 SRR5690908_8711 SRR5690908_8729 SRR5690908_8757 SRR5690908_8762 SRR5690908_8835 SRR5690908_8842 SRR5690908_8853 SRR5690908_8855 SRR5690908_8859 SRR5690908_8879 SRR5690908_8889 SRR5690908_8908 SRR5690908_8930 SRR5690908_8971 SRR5690908_8972 SRR5690908_9001 SRR5690908_9002 SRR5690908_9012 SRR5690908_9024 SRR5690908_9032 SRR5690908_9034 SRR5690908_9040 SRR5690908_9068 SRR5690908_9073 SRR5690908_9077 SRR5690908_9082 SRR5690908_9094 SRR5690908_9102 SRR5690908_9112 SRR5690908_9121 SRR5690908_9182 SRR5690908_9247 SRR5690908_9249 SRR5690908_9266 SRR5690908_9268 SRR5690908_9275 SRR5690908_9277 SRR5690908_9280 SRR5690908_9287 SRR5690908_9295 SRR5690908_9303 SRR5690908_9308 SRR5690908_9315 SRR5690908_9318 SRR5690908_9324 SRR5690908_9329 SRR5690908_9357 SRR5690908_9368 SRR5690908_9386 SRR5690908_9405 SRR5690908_9407 SRR5690908_9413 SRR5690908_9439 SRR5690908_9448 SRR5690908_9475 SRR5690908_9480 SRR5690908_9547 SRR5690908_9581 SRR5690908_9589 SRR5690908_9595 SRR5690908_9604 SRR5690908_9616 SRR5690908_9671 SRR5690908_9699 SRR5690908_9737 SRR5690908_9748 SRR5690908_9753 SRR5690908_9755 SRR5690908_9757 SRR5690908_9777 SRR5690908_9814 SRR5690908_9822 SRR5690908_9823 SRR5690908_9830 SRR5690908_9846 SRR5690908_9850 SRR5690908_9862 SRR5690908_9916 SRR5690908_9925 SRR5690908_9941 SRR5690908_9963 SRR5690908_9968 SRR5690908_10051 SRR5690908_10070 SRR5690908_10072 SRR5690908_10094 SRR5690908_10105 SRR5690908_10110 SRR5690908_10111 SRR5690908_10172 SRR5690908_10174 SRR5690909_11 SRR5690909_15 SRR5690909_53 SRR5690909_81 SRR5690909_112 SRR5690909_130 SRR5690909_134 SRR5690909_147 SRR5690909_162 SRR5690909_168 SRR5690909_171 SRR5690909_188 SRR5690909_196 SRR5690909_213 SRR5690909_218 SRR5690909_221 SRR5690909_224 SRR5690909_228 SRR5690909_306 SRR5690909_337 SRR5690909_344 SRR5690909_348 SRR5690909_351 SRR5690909_365 SRR5690909_381 SRR5690909_392 SRR5690909_428 SRR5690909_434 SRR5690909_439 SRR5690909_454 SRR5690909_484 SRR5690909_539 SRR5690909_540 SRR5690909_579 SRR5690909_625 SRR5690909_629 SRR5690909_638 SRR5690909_646 SRR5690909_671 SRR5690909_677 SRR5690909_691 SRR5690909_706 SRR5690909_752 SRR5690909_770 SRR5690909_772 SRR5690909_793 SRR5690909_795 SRR5690909_836 SRR5690909_839 SRR5690909_843 SRR5690909_847 SRR5690909_854 SRR5690909_873 SRR5690909_876 SRR5690909_888 SRR5690909_907 SRR5690909_916 SRR5690909_975 SRR5690909_990 SRR5690909_1034 SRR5690909_1050 SRR5690909_1052 SRR5690909_1082 SRR5690909_1094 SRR5690909_1096 SRR5690909_1104 SRR5690909_1110 SRR5690909_1111 SRR5690909_1115 SRR5690909_1119 SRR5690909_1125 SRR5690909_1132 SRR5690909_1155 SRR5690909_1160 SRR5690909_1179 SRR5690909_1182 SRR5690909_1197 SRR5690909_1227 SRR5690909_1245 SRR5690909_1257 SRR5690909_1319 SRR5690909_1408 SRR5690909_1409 SRR5690909_1422 SRR5690909_1429 SRR5690909_1433 SRR5690909_1436 SRR5690909_1442 SRR5690909_1461 SRR5690909_1480 SRR5690909_1488 SRR5690909_1492 SRR5690909_1508 SRR5690909_1555 SRR5690909_1567 SRR5690909_1571 SRR5690909_1576 SRR5690909_1581 SRR5690909_1623 SRR5690909_1630 SRR5690909_1637 SRR5690909_1670 SRR5690909_1672 SRR5690909_1681 SRR5690909_1685 SRR5690909_1687 SRR5690909_1690 SRR5690909_1736 SRR5690909_1765 SRR5690909_1793 SRR5690909_1795 SRR5690909_1800 SRR5690909_1805 SRR5690909_1822 SRR5690909_1829 SRR5690909_1852 SRR5690909_1856 SRR5690909_1857 SRR5690909_1861 SRR5690909_1863 SRR5690909_1864 SRR5690909_1887 SRR5690909_1891 SRR5690909_1917 SRR5690909_1928 SRR5690909_1932 SRR5690909_1938 SRR5690909_1944 SRR5690909_1945 SRR5690909_1959 SRR5690909_1971 SRR5690909_1976 SRR5690909_1982 SRR5690909_1986 SRR5690909_1989 SRR5690909_2002 SRR5690909_2005 SRR5690909_2007 SRR5690909_2014 SRR5690909_2057 SRR5690909_2058 SRR5690909_2074 SRR5690909_2075 SRR5690909_2103 SRR5690909_2110 SRR5690909_2168 SRR5690909_2182 SRR5690909_2184 SRR5690909_2203 SRR5690909_2211 SRR5690909_2220 SRR5690909_2230 SRR5690909_2239 SRR5690909_2250 SRR5690909_2252 SRR5690909_2254 SRR5690909_2262 SRR5690909_2269 SRR5690909_2275 SRR5690909_2285 SRR5690909_2300 SRR5690909_2303 SRR5690909_2337 SRR5690909_2371 SRR5690909_2433 SRR5690909_2434 SRR5690909_2509 SRR5690909_2519 SRR5690909_2528 SRR5690909_2554 SRR5690909_2565 SRR5690909_2584 SRR5690909_2602 SRR5690909_2642 SRR5690909_2656 SRR5690909_2660 SRR5690909_2686 SRR5690909_2687 SRR5690909_2719 SRR5690909_2766 SRR5690909_2791 SRR5690909_2796 SRR5690909_2802 SRR5690909_2822 SRR5690909_2851 SRR5690909_2856 SRR5690909_2880 SRR5690909_2882 SRR5690909_2888 SRR5690909_2895 SRR5690909_2903 SRR5690909_2912 SRR5690909_2955 SRR5690909_2991 SRR5690909_3017 SRR5690909_3042 SRR5690909_3089 SRR5690909_3129 SRR5690909_3140 SRR5690909_3142 SRR5690909_3145 SRR5690909_3149 SRR5690909_3159 SRR5690909_3165 SRR5690909_3198 SRR5690909_3209 SRR5690909_3231 SRR5690909_3236 SRR5690909_3258 SRR5690909_3259 SRR5690909_3315 SRR5690909_3328 SRR5690909_3359 SRR5690909_3363 SRR5690909_3382 SRR5690909_3394 SRR5690909_3397 SRR5690909_3413 SRR5690909_3425 SRR5690909_3430 SRR5690909_3432 SRR5690909_3434 SRR5690909_3446 SRR5690909_3451 SRR5690909_3470 SRR5690909_3476 SRR5690909_3491 SRR5690909_3502 SRR5690909_3527 SRR5690909_3541 SRR5690909_3569 SRR5690909_3577 SRR5690909_3595 SRR5690909_3601 SRR5690909_3607 SRR5690909_3614 SRR5690909_3648 SRR5690909_3664 SRR5690909_3666 SRR5690909_3668 SRR5690909_3741 SRR5690909_3761 SRR5690909_3764 SRR5690909_3770 SRR5690909_3816 SRR5690909_3830 SRR5690909_3831 SRR5690909_3849 SRR5690909_3850 SRR5690909_3851 SRR5690909_3888 SRR5690909_3908 SRR5690909_3960 SRR5690909_3986 SRR5690909_4001 SRR5690909_4022 SRR5690909_4024 SRR5690909_4026 SRR5690909_4034 SRR5690909_4041 SRR5690909_4071 SRR5690909_4074 SRR5690909_4109 SRR5690909_4155 SRR5690909_4164 SRR5690909_4185 SRR5690909_4189 SRR5690909_4196 SRR5690909_4199 SRR5690909_4206 SRR5690909_4221 SRR5690909_4223 SRR5690909_4225 SRR5690909_4237 SRR5690909_4250 SRR5690909_4251 SRR5690909_4287 SRR5690909_4290 SRR5690909_4292 SRR5690909_4300 SRR5690909_4311 SRR5690909_4331 SRR5690909_4334 SRR5690909_4337 SRR5690909_4341 SRR5690909_4350 SRR5690909_4378 SRR5690909_4379 SRR5690909_4383 SRR5690909_4384 SRR5690909_4392 SRR5690909_4404 SRR5690909_4411 SRR5690909_4414 SRR5690909_4424 SRR5690909_4436 SRR5690909_4462 SRR5690909_4496 SRR5690909_4497 SRR5690909_4507 SRR5690909_4511 SRR5690909_4525 SRR5690909_4535 SRR5690909_4544 SRR5690909_4560 SRR5690909_4580 SRR5690909_4583 SRR5690909_4604 SRR5690909_4622 SRR5690909_4624 SRR5690909_4632 SRR5690909_4633 SRR5690909_4634 SRR5690909_4651 SRR5690909_4669 SRR5690909_4671 SRR5690909_4686 SRR5690909_4703 SRR5690909_4708 SRR5690909_4730 SRR5690909_4753 SRR5690909_4777 SRR5690909_4787 SRR5690909_4796 SRR5690909_4797 SRR5690909_4822 SRR5690909_4827 SRR5690909_4864 SRR5690909_4877 SRR5690909_4884 SRR5690909_4887 SRR5690909_4915 SRR5690909_4927 SRR5690909_4948 SRR5690909_4963 SRR5690909_4967 SRR5690909_4974 SRR5690909_4999 SRR5690909_5035 SRR5690909_5037 SRR5690909_5040 SRR5690909_5096 SRR5690909_5118 SRR5690909_5149 SRR5690909_5162 SRR5690909_5169 SRR5690909_5173 SRR5690909_5174 SRR5690909_5175 SRR5690909_5180 SRR5690909_5197 SRR5690909_5206 SRR5690909_5215 SRR5690909_5230 SRR5690909_5258 SRR5690909_5280 SRR5690909_5281 SRR5690909_5291 SRR5690909_5293 SRR5690909_5323 SRR5690909_5336 SRR5690909_5373 SRR5690909_5379 SRR5690909_5396 SRR5690909_5400 SRR5690909_5407 SRR5690909_5421 SRR5690909_5424 SRR5690909_5443 SRR5690909_5445 SRR5690909_5447 SRR5690909_5458 SRR5690909_5460 SRR5690909_5465 SRR5690909_5490 SRR5690909_5498 SRR5690909_5500 SRR5690909_5505 SRR5690909_5575 SRR5690909_5577 SRR5690909_5593 SRR5690909_5597 SRR5690909_5628 SRR5690909_5645 SRR5690909_5648 SRR5690909_5655 SRR5690909_5657 SRR5690909_5669 SRR5690909_5698 SRR5690909_5714 SRR5690909_5725 SRR5690909_5728 SRR5690909_5763 SRR5690909_5798 SRR5690909_5821 SRR5690909_5826 SRR5690909_5850 SRR5690909_5867 SRR5690909_5872 SRR5690909_5891 SRR5690909_5906 SRR5690909_5917 SRR5690909_5931 SRR5690909_5955 SRR5690909_5978 SRR5690909_5987 SRR5690909_6013 SRR5690909_6030 SRR5690909_6054 SRR5690909_6076 SRR5690909_6086 SRR5690909_6095 SRR5690909_6131 SRR5690909_6144 SRR5690909_6153 SRR5690909_6161 SRR5690909_6191 SRR5690909_6199 SRR5690909_6212 SRR5690909_6223 SRR5690909_6231 SRR5690909_6233 SRR5690909_6277 SRR5690909_6292 SRR5690909_6305 SRR5690909_6307 SRR5690909_6310 SRR5690909_6323 SRR5690909_6327 SRR5690909_6339 SRR5690909_6366 SRR5690909_6395 SRR5690909_6398 SRR5690909_6406 SRR5690909_6413 SRR5690909_6437 SRR5690909_6438 SRR5690909_6443 SRR5690909_6444 SRR5690909_6492 SRR5690909_6494 SRR5690909_6508 SRR5690909_6531 SRR5690909_6550 SRR5690909_6574 SRR5690909_6579 SRR5690909_6580 SRR5690909_6587 SRR5690909_6602 SRR5690909_6605 SRR5690909_6621 SRR5690909_6623 SRR5690909_6635 SRR5690909_6639 SRR5690909_6653 SRR5690909_6658 SRR5690909_6693 SRR5690909_6755 SRR5690909_6774 SRR5690909_6812 SRR5690909_6828 SRR5690909_6834 SRR5690909_6871 SRR5690909_6876 SRR5690909_6877 SRR5690909_6890 SRR5690909_6913 SRR5690909_6918 SRR5690909_6919 SRR5690909_6952 SRR5690909_6962 SRR5690909_6973 SRR5690909_6979 SRR5690909_6993 SRR5690909_7001 SRR5690909_7006 SRR5690909_7025 SRR5690909_7028 SRR5690909_7034 SRR5690909_7046 SRR5690909_7076 SRR5690909_7077 SRR5690909_7083 SRR5690909_7116 SRR5690909_7119 SRR5690909_7146 SRR5690909_7169 SRR5690909_7203 SRR5690909_7228 SRR5690909_7250 SRR5690909_7276 SRR5690909_7290 SRR5690909_7305 SRR5690909_7317 SRR5690909_7354 SRR5690909_7363 SRR5690909_7369 SRR5690909_7402 SRR5690909_7405 SRR5690909_7417 SRR5690909_7425 SRR5690909_7434 SRR5690909_7435 SRR5690909_7454 SRR5690909_7457 SRR5690909_7501 SRR5690909_7510 SRR5690909_7530 SRR5690909_7533 SRR5690909_7576 SRR5690909_7582 SRR5690909_7608 SRR5690909_7612 SRR5690909_7619 SRR5690909_7655 SRR5690909_7659 SRR5690909_7685 SRR5690909_7692 SRR5690909_7716 SRR5690909_7741 SRR5690909_7742 SRR5690909_7766 SRR5690909_7776 SRR5690909_7792 SRR5690909_7842 SRR5690909_7850 SRR5690909_7891 SRR5690909_7897 SRR5690909_7929 SRR5690909_7933 SRR5690909_7952 SRR5690909_7973 SRR5690909_7978 SRR5690909_7989 SRR5690909_7993 SRR5690909_8037 SRR5690909_8041 SRR5690909_8103 SRR5690909_8121 SRR5690909_8131 SRR5690909_8144 SRR5690909_8152 SRR5690909_8159 SRR5690909_8164 SRR5690909_8174 SRR5690909_8184 SRR5690909_8186 SRR5690909_8209 SRR5690909_8234 SRR5690909_8253 SRR5690909_8270 SRR5690909_8304 SRR5690909_8341 SRR5690909_8368 SRR5690909_8378 SRR5690909_8414 SRR5690909_8420 SRR5690909_8438 SRR5690909_8463 SRR5690909_8495 SRR5690909_8519 SRR5690909_8572 SRR5690909_8628 SRR5690909_8640 SRR5690909_8695 SRR5690909_8698 SRR5690909_8713 SRR5690909_8729 SRR5690909_8736 SRR5690909_8771 SRR5690909_8794 SRR5690909_8806 SRR5690909_8825 SRR5690909_8826 SRR5690909_8828 SRR5690909_8834 SRR5690909_8841 SRR5690909_8861 SRR5690909_8867 SRR5690909_8883 SRR5690909_8887 SRR5690909_8907 SRR5690909_9008 SRR5690909_9017 SRR5690909_9037 SRR5690909_9041 SRR5690909_9063 SRR5690909_9072 SRR5690909_9085 SRR5690909_9093 SRR5690909_9104 SRR5690909_9126 SRR5690909_9137 SRR5690909_9138 SRR5690909_9140 SRR5690909_9161 SRR5690909_9197 SRR5690909_9200 SRR5690909_9212 SRR5690909_9245 SRR5690909_9271 SRR5690909_9275 SRR5690909_9303 SRR5690909_9311 SRR5690909_9316 SRR5690909_9347 SRR5690909_9358 SRR5690909_9361 SRR5690909_9384 SRR5690909_9420 SRR5690909_9451 SRR5690909_9462 SRR5690909_9477 SRR5690909_9481 SRR5690909_9495 SRR5690909_9497 SRR5690909_9505 SRR5690909_9507 SRR5690909_9511 SRR5690909_9513 SRR5690909_9538 SRR5690909_9542 SRR5690909_9592 SRR5690909_9594 SRR5690909_9621 SRR5690909_9624 SRR5690909_9646 SRR5690909_9649 SRR5690909_9666 SRR5690909_9678 SRR5690909_9684 SRR5690909_9702 SRR5690909_9710 SRR5690909_9729 SRR5690909_9756 SRR5690909_9763 SRR5690909_9768 SRR5690909_9783 SRR5690909_9801 SRR5690909_9808 SRR5690909_9821 SRR5690909_9877 SRR5690909_9916 SRR5690909_9928 SRR5690909_9945 SRR5690909_9978 SRR5690909_10016 SRR5690909_10024 SRR5690909_10032 SRR5690909_10046 SRR5690909_10047 SRR5690909_10050 SRR5690909_10055 SRR5690909_10138 SRR5690909_10143 SRR5690909_10149 SRR5690909_10155 SRR5690909_10165 SRR5690909_10196 SRR5690909_10217 SRR5690909_10222 SRR5690909_10226 SRR5690910_11 SRR5690910_19 SRR5690910_63 SRR5690910_64 SRR5690910_79 SRR5690910_103 SRR5690910_113 SRR5690910_117 SRR5690910_135 SRR5690910_143 SRR5690910_155 SRR5690910_156 SRR5690910_198 SRR5690910_239 SRR5690910_246 SRR5690910_249 SRR5690910_250 SRR5690910_260 SRR5690910_266 SRR5690910_269 SRR5690910_271 SRR5690910_273 SRR5690910_283 SRR5690910_293 SRR5690910_297 SRR5690910_315 SRR5690910_320 SRR5690910_322 SRR5690910_337 SRR5690910_346 SRR5690910_351 SRR5690910_356 SRR5690910_358 SRR5690910_363 SRR5690910_364 SRR5690910_365 SRR5690910_381 SRR5690910_388 SRR5690910_395 SRR5690910_398 SRR5690910_401 SRR5690910_405 SRR5690910_408 SRR5690910_423 SRR5690910_425 SRR5690910_426 SRR5690910_446 SRR5690910_481 SRR5690910_493 SRR5690910_512 SRR5690910_523 SRR5690910_528 SRR5690910_546 SRR5690910_550 SRR5690910_569 SRR5690910_580 SRR5690910_581 SRR5690910_585 SRR5690910_639 SRR5690910_641 SRR5690910_657 SRR5690910_659 SRR5690910_668 SRR5690910_670 SRR5690910_698 SRR5690910_715 SRR5690910_739 SRR5690910_751 SRR5690910_763 SRR5690910_771 SRR5690910_838 SRR5690910_840 SRR5690910_866 SRR5690910_875 SRR5690910_879 SRR5690910_897 SRR5690910_927 SRR5690910_947 SRR5690910_959 SRR5690910_961 SRR5690910_967 SRR5690910_991 SRR5690910_1011 SRR5690910_1021 SRR5690910_1051 SRR5690910_1056 SRR5690910_1092 SRR5690910_1119 SRR5690910_1123 SRR5690910_1126 SRR5690910_1141 SRR5690910_1160 SRR5690910_1162 SRR5690910_1164 SRR5690910_1171 SRR5690910_1186 SRR5690910_1198 SRR5690910_1206 SRR5690910_1207 SRR5690910_1220 SRR5690910_1246 SRR5690910_1247 SRR5690910_1267 SRR5690910_1275 SRR5690910_1303 SRR5690910_1340 SRR5690910_1351 SRR5690910_1358 SRR5690910_1390 SRR5690910_1400 SRR5690910_1401 SRR5690910_1407 SRR5690910_1411 SRR5690910_1434 SRR5690910_1443 SRR5690910_1465 SRR5690910_1470 SRR5690910_1521 SRR5690910_1532 SRR5690910_1560 SRR5690910_1564 SRR5690910_1584 SRR5690910_1587 SRR5690910_1589 SRR5690910_1591 SRR5690910_1595 SRR5690910_1605 SRR5690910_1656 SRR5690910_1663 SRR5690910_1665 SRR5690910_1669 SRR5690910_1679 SRR5690910_1705 SRR5690910_1706 SRR5690910_1711 SRR5690910_1713 SRR5690910_1727 SRR5690910_1732 SRR5690910_1740 SRR5690910_1750 SRR5690910_1752 SRR5690910_1775 SRR5690910_1807 SRR5690910_1811 SRR5690910_1832 SRR5690910_1835 SRR5690910_1836 SRR5690910_1855 SRR5690910_1891 SRR5690910_1911 SRR5690910_1927 SRR5690910_1930 SRR5690910_1946 SRR5690910_1957 SRR5690910_1972 SRR5690910_1979 SRR5690910_1983 SRR5690910_2012 SRR5690910_2016 SRR5690910_2018 SRR5690910_2025 SRR5690910_2030 SRR5690910_2045 SRR5690910_2056 SRR5690910_2068 SRR5690910_2075 SRR5690910_2082 SRR5690910_2086 SRR5690910_2087 SRR5690910_2091 SRR5690910_2112 SRR5690910_2115 SRR5690910_2125 SRR5690910_2127 SRR5690910_2164 SRR5690910_2166 SRR5690910_2169 SRR5690910_2186 SRR5690910_2192 SRR5690910_2204 SRR5690910_2207 SRR5690910_2212 SRR5690910_2219 SRR5690910_2227 SRR5690910_2234 SRR5690910_2235 SRR5690910_2238 SRR5690910_2246 SRR5690910_2262 SRR5690910_2264 SRR5690910_2265 SRR5690910_2278 SRR5690910_2289 SRR5690910_2296 SRR5690910_2303 SRR5690910_2315 SRR5690910_2317 SRR5690910_2320 SRR5690910_2325 SRR5690910_2364 SRR5690910_2371 SRR5690910_2378 SRR5690910_2385 SRR5690910_2393 SRR5690910_2397 SRR5690910_2398 SRR5690910_2411 SRR5690910_2419 SRR5690910_2480 SRR5690910_2484 SRR5690910_2490 SRR5690910_2495 SRR5690910_2524 SRR5690910_2531 SRR5690910_2541 SRR5690910_2547 SRR5690910_2580 SRR5690910_2592 SRR5690910_2614 SRR5690910_2617 SRR5690910_2664 SRR5690910_2673 SRR5690910_2678 SRR5690910_2701 SRR5690910_2729 SRR5690910_2730 SRR5690910_2737 SRR5690910_2740 SRR5690910_2763 SRR5690910_2778 SRR5690910_2791 SRR5690910_2797 SRR5690910_2815 SRR5690910_2821 SRR5690910_2836 SRR5690910_2848 SRR5690910_2865 SRR5690910_2871 SRR5690910_2875 SRR5690910_2896 SRR5690910_2918 SRR5690910_2933 SRR5690910_2949 SRR5690910_2953 SRR5690910_2956 SRR5690910_2957 SRR5690910_2960 SRR5690910_2972 SRR5690910_2984 SRR5690910_2995 SRR5690910_2997 SRR5690910_3000 SRR5690910_3006 SRR5690910_3033 SRR5690910_3058 SRR5690910_3063 SRR5690910_3098 SRR5690910_3132 SRR5690910_3142 SRR5690910_3163 SRR5690910_3167 SRR5690910_3177 SRR5690910_3181 SRR5690910_3187 SRR5690910_3199 SRR5690910_3239 SRR5690910_3245 SRR5690910_3249 SRR5690910_3274 SRR5690910_3293 SRR5690910_3300 SRR5690910_3314 SRR5690910_3326 SRR5690910_3327 SRR5690910_3330 SRR5690910_3331 SRR5690910_3367 SRR5690910_3376 SRR5690910_3385 SRR5690910_3404 SRR5690910_3406 SRR5690910_3425 SRR5690910_3431 SRR5690910_3433 SRR5690910_3435 SRR5690910_3446 SRR5690910_3447 SRR5690910_3454 SRR5690910_3455 SRR5690910_3462 SRR5690910_3487 SRR5690910_3496 SRR5690910_3505 SRR5690910_3523 SRR5690910_3535 SRR5690910_3563 SRR5690910_3582 SRR5690910_3603 SRR5690910_3608 SRR5690910_3609 SRR5690910_3612 SRR5690910_3618 SRR5690910_3650 SRR5690910_3653 SRR5690910_3657 SRR5690910_3664 SRR5690910_3666 SRR5690910_3669 SRR5690910_3671 SRR5690910_3687 SRR5690910_3697 SRR5690910_3716 SRR5690910_3719 SRR5690910_3734 SRR5690910_3764 SRR5690910_3772 SRR5690910_3793 SRR5690910_3828 SRR5690910_3867 SRR5690910_3884 SRR5690910_3919 SRR5690910_3933 SRR5690910_3946 SRR5690910_3956 SRR5690910_3969 SRR5690910_3985 SRR5690910_3989 SRR5690910_4025 SRR5690910_4029 SRR5690910_4042 SRR5690910_4059 SRR5690910_4061 SRR5690910_4063 SRR5690910_4064 SRR5690910_4074 SRR5690910_4092 SRR5690910_4115 SRR5690910_4125 SRR5690910_4142 SRR5690910_4156 SRR5690910_4157 SRR5690910_4195 SRR5690910_4216 SRR5690910_4228 SRR5690910_4234 SRR5690910_4240 SRR5690910_4247 SRR5690910_4255 SRR5690910_4260 SRR5690910_4270 SRR5690910_4272 SRR5690910_4275 SRR5690910_4280 SRR5690910_4286 SRR5690910_4295 SRR5690910_4299 SRR5690910_4301 SRR5690910_4303 SRR5690910_4324 SRR5690910_4336 SRR5690910_4337 SRR5690910_4372 SRR5690910_4403 SRR5690910_4405 SRR5690910_4422 SRR5690910_4429 SRR5690910_4432 SRR5690910_4448 SRR5690910_4459 SRR5690910_4472 SRR5690910_4479 SRR5690910_4486 SRR5690910_4494 SRR5690910_4512 SRR5690910_4519 SRR5690910_4522 SRR5690910_4525 SRR5690910_4533 SRR5690910_4540 SRR5690910_4544 SRR5690910_4547 SRR5690910_4572 SRR5690910_4580 SRR5690910_4591 SRR5690910_4599 SRR5690910_4620 SRR5690910_4624 SRR5690910_4637 SRR5690910_4642 SRR5690910_4659 SRR5690910_4682 SRR5690910_4721 SRR5690910_4727 SRR5690910_4739 SRR5690910_4744 SRR5690910_4747 SRR5690910_4757 SRR5690910_4763 SRR5690910_4777 SRR5690910_4792 SRR5690910_4809 SRR5690910_4831 SRR5690910_4844 SRR5690910_4852 SRR5690910_4863 SRR5690910_4865 SRR5690910_4881 SRR5690910_4899 SRR5690910_4916 SRR5690910_4934 SRR5690910_4938 SRR5690910_4972 SRR5690910_4981 SRR5690910_4985 SRR5690910_4989 SRR5690910_4995 SRR5690910_5020 SRR5690910_5031 SRR5690910_5041 SRR5690910_5060 SRR5690910_5063 SRR5690910_5065 SRR5690910_5083 SRR5690910_5102 SRR5690910_5107 SRR5690910_5112 SRR5690910_5116 SRR5690910_5127 SRR5690910_5135 SRR5690910_5151 SRR5690910_5165 SRR5690910_5170 SRR5690910_5195 SRR5690910_5211 SRR5690910_5224 SRR5690910_5228 SRR5690910_5239 SRR5690910_5243 SRR5690910_5270 SRR5690910_5291 SRR5690910_5303 SRR5690910_5357 SRR5690910_5369 SRR5690910_5398 SRR5690910_5419 SRR5690910_5433 SRR5690910_5434 SRR5690910_5463 SRR5690910_5472 SRR5690910_5476 SRR5690910_5510 SRR5690910_5513 SRR5690910_5533 SRR5690910_5539 SRR5690910_5543 SRR5690910_5554 SRR5690910_5571 SRR5690910_5579 SRR5690910_5583 SRR5690910_5611 SRR5690910_5612 SRR5690910_5617 SRR5690910_5642 SRR5690910_5644 SRR5690910_5664 SRR5690910_5665 SRR5690910_5694 SRR5690910_5697 SRR5690910_5705 SRR5690910_5714 SRR5690910_5719 SRR5690910_5722 SRR5690910_5735 SRR5690910_5738 SRR5690910_5750 SRR5690910_5762 SRR5690910_5785 SRR5690910_5791 SRR5690910_5798 SRR5690910_5809 SRR5690910_5831 SRR5690910_5843 SRR5690910_5857 SRR5690910_5872 SRR5690910_5882 SRR5690910_5890 SRR5690910_5910 SRR5690910_5915 SRR5690910_5933 SRR5690910_5942 SRR5690910_5953 SRR5690910_5958 SRR5690910_5979 SRR5690910_6017 SRR5690910_6030 SRR5690910_6059 SRR5690910_6063 SRR5690910_6064 SRR5690910_6073 SRR5690910_6076 SRR5690910_6091 SRR5690910_6092 SRR5690910_6100 SRR5690910_6105 SRR5690910_6113 SRR5690910_6124 SRR5690910_6129 SRR5690910_6203 SRR5690910_6223 SRR5690910_6245 SRR5690910_6255 SRR5690910_6271 SRR5690910_6275 SRR5690910_6284 SRR5690910_6292 SRR5690910_6293 SRR5690910_6312 SRR5690910_6317 SRR5690910_6321 SRR5690910_6340 SRR5690910_6346 SRR5690910_6348 SRR5690910_6358 SRR5690910_6366 SRR5690910_6412 SRR5690910_6422 SRR5690910_6434 SRR5690910_6441 SRR5690910_6446 SRR5690910_6447 SRR5690910_6448 SRR5690910_6451 SRR5690910_6463 SRR5690910_6477 SRR5690910_6479 SRR5690910_6483 SRR5690910_6505 SRR5690910_6508 SRR5690910_6518 SRR5690910_6522 SRR5690910_6524 SRR5690910_6538 SRR5690910_6560 SRR5690910_6561 SRR5690910_6601 SRR5690910_6616 SRR5690910_6621 SRR5690910_6630 SRR5690910_6637 SRR5690910_6646 SRR5690910_6648 SRR5690910_6650 SRR5690910_6665 SRR5690910_6681 SRR5690910_6682 SRR5690910_6697 SRR5690910_6708 SRR5690910_6746 SRR5690910_6748 SRR5690910_6749 SRR5690910_6753 SRR5690910_6756 SRR5690910_6758 SRR5690910_6763 SRR5690910_6766 SRR5690910_6772 SRR5690910_6780 SRR5690910_6786 SRR5690910_6824 SRR5690910_6834 SRR5690910_6836 SRR5690910_6867 SRR5690910_6868 SRR5690910_6871 SRR5690910_6878 SRR5690910_6884 SRR5690910_6889 SRR5690910_6897 SRR5690910_6901 SRR5690910_6903 SRR5690910_6909 SRR5690910_6914 SRR5690910_6949 SRR5690910_6984 SRR5690910_6992 SRR5690910_6993 SRR5690910_6998 SRR5690910_7000 SRR5690910_7011 SRR5690910_7021 SRR5690910_7029 SRR5690910_7048 SRR5690910_7050 SRR5690910_7083 SRR5690910_7141 SRR5690910_7142 SRR5690910_7147 SRR5690910_7182 SRR5690910_7185 SRR5690910_7216 SRR5690910_7234 SRR5690910_7243 SRR5690910_7246 SRR5690910_7257 SRR5690910_7284 SRR5690910_7323 SRR5690910_7325 SRR5690910_7327 SRR5690910_7338 SRR5690910_7370 SRR5690910_7375 SRR5690910_7377 SRR5690910_7390 SRR5690910_7411 SRR5690910_7436 SRR5690910_7438 SRR5690910_7448 SRR5690910_7454 SRR5690910_7455 SRR5690910_7459 SRR5690910_7463 SRR5690910_7465 SRR5690910_7485 SRR5690910_7492 SRR5690910_7510 SRR5690910_7515 SRR5690910_7517 SRR5690910_7527 SRR5690910_7528 SRR5690910_7531 SRR5690910_7568 SRR5690910_7571 SRR5690910_7574 SRR5690910_7635 SRR5690910_7638 SRR5690910_7643 SRR5690910_7647 SRR5690910_7651 SRR5690910_7656 SRR5690910_7657 SRR5690910_7672 SRR5690910_7681 SRR5690910_7684 SRR5690910_7705 SRR5690910_7707 SRR5690910_7712 SRR5690910_7713 SRR5690910_7714 SRR5690910_7719 SRR5690910_7735 SRR5690910_7738 SRR5690910_7739 SRR5690910_7758 SRR5690910_7772 SRR5690910_7774 SRR5690910_7775 SRR5690910_7790 SRR5690910_7807 SRR5690910_7808 SRR5690910_7827 SRR5690910_7834 SRR5690910_7844 SRR5690910_7845 SRR5690910_7858 SRR5690910_7870 SRR5690910_7886 SRR5690910_7893 SRR5690910_7905 SRR5690910_7908 SRR5690910_7918 SRR5690910_7920 SRR5690910_7956 SRR5690910_7991 SRR5690910_7993 SRR5690910_7996 SRR5690910_8004 SRR5690910_8013 SRR5690910_8020 SRR5690910_8038 SRR5690910_8062 SRR5690910_8079 SRR5690910_8097 SRR5690910_8099 SRR5690910_8103 SRR5690910_8104 SRR5690910_8139 SRR5690910_8142 SRR5690910_8163 SRR5690910_8174 SRR5690910_8191 SRR5690910_8199 SRR5690910_8213 SRR5690910_8214 SRR5690910_8244 SRR5690910_8252 SRR5690910_8254 SRR5690910_8256 SRR5690910_8260 SRR5690910_8274 SRR5690910_8275 SRR5690910_8286 SRR5690910_8324 SRR5690910_8332 SRR5690910_8337 SRR5690910_8339 SRR5690910_8356 SRR5690910_8373 SRR5690910_8375 SRR5690910_8378 SRR5690910_8386 SRR5690910_8405 SRR5690910_8446 SRR5690910_8447 SRR5690910_8467 SRR5690910_8475 SRR5690910_8488 SRR5690910_8520 SRR5690910_8537 SRR5690910_8544 SRR5690910_8563 SRR5690910_8564 SRR5690910_8569 SRR5690910_8577 SRR5690910_8580 SRR5690910_8583 SRR5690910_8585 SRR5690910_8599 SRR5690910_8602 SRR5690910_8613 SRR5690910_8614 SRR5690910_8618 SRR5690910_8623 SRR5690910_8633 SRR5690910_8658 SRR5690910_8669 SRR5690910_8677 SRR5690910_8699 SRR5690910_8703 SRR5690910_8719 SRR5690910_8757 SRR5690910_8758 SRR5690910_8765 SRR5690910_8778 SRR5690910_8779 SRR5690910_8784 SRR5690910_8788 SRR5690910_8800 SRR5690910_8801 SRR5690910_8805 SRR5690910_8830 SRR5690910_8831 SRR5690910_8834 SRR5690910_8855 SRR5690910_8858 SRR5690910_8869 SRR5690910_8884 SRR5690910_8949 SRR5690910_8970 SRR5690910_8973 SRR5690910_8981 SRR5690910_8994 SRR5690910_9007 SRR5690910_9013 SRR5690910_9026 SRR5690910_9034 SRR5690910_9037 SRR5690910_9049 SRR5690910_9051 SRR5690910_9054 SRR5690910_9055 SRR5690910_9057 SRR5690910_9071 SRR5690910_9073 SRR5690910_9113 SRR5690910_9115 SRR5690910_9121 SRR5690910_9127 SRR5690910_9140 SRR5690910_9182 SRR5690910_9200 SRR5690910_9201 SRR5690910_9247 SRR5690910_9250 SRR5690910_9255 SRR5690910_9270 SRR5690910_9304 SRR5690910_9315 SRR5690910_9355 SRR5690910_9363 SRR5690910_9364 SRR5690910_9375 SRR5690910_9379 SRR5690910_9386 SRR5690910_9390 SRR5690910_9405 SRR5690910_9406 SRR5690910_9424 SRR5690910_9451 SRR5690910_9455 SRR5690910_9460 SRR5690910_9476 SRR5690910_9478 SRR5690910_9501 SRR5690910_9505 SRR5690910_9508 SRR5690910_9528 SRR5690910_9531 SRR5690910_9539 SRR5690910_9546 SRR5690910_9566 SRR5690910_9572 SRR5690910_9573 SRR5690910_9575 SRR5690910_9576 SRR5690910_9580 SRR5690910_9634 SRR5690910_9638 SRR5690910_9647 SRR5690910_9651 SRR5690910_9662 SRR5690910_9667 SRR5690910_9669 SRR5690910_9682 SRR5690910_9692 SRR5690910_9715 SRR5690910_9718 SRR5690910_9725 SRR5690910_9734 SRR5690910_9738 SRR5690910_9780 SRR5690910_9786 SRR5690910_9815 SRR5690910_9834 SRR5690910_9853 SRR5690910_9855 SRR5690910_9857 SRR5690910_9869 SRR5690910_9870 SRR5690910_9881 SRR5690910_9901 SRR5690910_9903 SRR5690910_9920 SRR5690910_9921 SRR5690910_9927 SRR5690910_9958 SRR5690910_9964 SRR5690910_9966 SRR5690910_9970 SRR5690910_9976 SRR5690910_9980 SRR5690910_9993 SRR5690910_10003 SRR5690910_10008 SRR5690910_10042 SRR5690910_10046 SRR5690910_10047 SRR5690910_10049 SRR5690910_10056 SRR5690910_10062 SRR5690910_10076 SRR5690910_10118 SRR5690910_10128 SRR5690910_10143 SRR5690910_10148 SRR5690910_10170 SRR5690910_10179 SRR5690910_10181 SRR5690910_10184 SRR5690910_10202 SRR5690910_10218 SRR5690912_12 SRR5690912_13 SRR5690912_29 SRR5690912_32 SRR5690912_33 SRR5690912_54 SRR5690912_78 SRR5690912_87 SRR5690912_135 SRR5690912_154 SRR5690912_225 SRR5690912_240 SRR5690912_241 SRR5690912_289 SRR5690912_290 SRR5690912_292 SRR5690912_294 SRR5690912_295 SRR5690912_296 SRR5690912_326 SRR5690912_327 SRR5690912_332 SRR5690912_426 SRR5690912_444 SRR5690912_447 SRR5690912_518 SRR5690912_544 SRR5690912_552 SRR5690912_573 SRR5690912_574 SRR5690912_669 SRR5690912_671 SRR5690912_721 SRR5690912_741 SRR5690912_742 SRR5690912_743 SRR5690912_766 SRR5690912_789 SRR5690912_790 SRR5690912_808 SRR5690912_809 SRR5690912_847 SRR5690912_893 SRR5690912_909 SRR5690912_910 SRR5690912_921 SRR5690912_960 SRR5690912_961 SRR5690912_962 SRR5690912_983 SRR5690912_1051 SRR5690912_1065 SRR5690912_1106 SRR5690912_1107 SRR5690912_1192 SRR5690912_1246 SRR5690912_1247 SRR5690912_1248 SRR5690912_1314 SRR5690912_1343 SRR5690912_1359 SRR5690912_1361 SRR5690912_1376 SRR5690912_1410 SRR5690912_1414 SRR5690912_1486 SRR5690912_1521 SRR5690912_1522 SRR5690912_1523 SRR5690912_1524 SRR5690912_1530 SRR5690912_1531 SRR5690912_1570 SRR5690912_1600 SRR5690912_1602 SRR5690912_1652 SRR5690912_1661 SRR5690912_1665 SRR5690912_1667 SRR5690912_1670 SRR5690912_1679 SRR5690912_1680 SRR5690912_1727 SRR5690912_1750 SRR5690912_1835 SRR5690912_1876 SRR5690912_1878 SRR5690912_1940 SRR5690912_1941 SRR5690912_1955 SRR5690912_1961 SRR5690912_1984 SRR5690912_2043 SRR5690912_2045 SRR5690912_2050 SRR5690912_2051 SRR5690912_2274 SRR5690912_2288 SRR5690912_2289 SRR5690912_2311 SRR5690912_2323 SRR5690912_2326 SRR5690912_2331 SRR5690912_2417 SRR5690912_2418 SRR5690912_2419 SRR5690912_2420 SRR5690912_2435 SRR5690912_2512 SRR5690912_2651 SRR5690912_2659 SRR5690912_2702 SRR5690912_2749 SRR5690912_2754 SRR5690912_2785 SRR5690912_2800 SRR5690912_2801 SRR5690912_2816 SRR5690912_2819 SRR5690912_2821 SRR5690912_2822 SRR5690912_2880 SRR5690912_2918 SRR5690912_2919 SRR5690912_3003 SRR5690912_3004 SRR5690912_3006 SRR5690912_3062 SRR5690912_3171 SRR5690912_3183 SRR5690912_3186 SRR5690912_3192 SRR5690912_3194 SRR5690912_3259 SRR5690912_3369 SRR5690912_3487 SRR5690912_3490 SRR5690912_3504 SRR5690912_3547 SRR5690912_3598 SRR5690912_3630 SRR5690912_3642 SRR5690912_3664 SRR5690912_3720 SRR5690912_3721 SRR5690912_3792 SRR5690912_3793 SRR5690912_3794 SRR5690912_3824 SRR5690912_3870 SRR5690912_3871 SRR5690912_3886 SRR5690912_3887 SRR5690912_3952 SRR5690912_3953 SRR5690912_3954 SRR5690912_3960 SRR5690912_3961 SRR5690912_3968 SRR5690912_4028 SRR5690912_4096 SRR5690912_4097 SRR5690912_4126 SRR5690912_4148 SRR5690912_4149 SRR5690912_4150 SRR5690912_4151 SRR5690912_4153 SRR5690912_4157 SRR5690912_4158 SRR5690912_4163 SRR5690912_4201 SRR5690912_4203 SRR5690912_4217 SRR5690912_4238 SRR5690912_4254 SRR5690912_4284 SRR5690912_4321 SRR5690912_4331 SRR5690912_4332 SRR5690912_4333 SRR5690912_4354 SRR5690912_4385 SRR5690912_4391 SRR5690912_4440 SRR5690912_4452 SRR5690912_4454 SRR5690912_4511 SRR5690912_4512 SRR5690912_4513 SRR5690912_4548 SRR5690912_4584 SRR5690912_4679 SRR5690912_4761 SRR5690912_4762 SRR5690912_4826 SRR5690912_4852 SRR5690912_4853 SRR5690912_4854 SRR5690912_4856 SRR5690912_4883 SRR5690912_4884 SRR5690912_4930 SRR5690912_4990 SRR5690912_4999 SRR5690912_5111 SRR5690912_5112 SRR5690912_5113 SRR5690912_5175 SRR5690912_5231 SRR5690912_5237 SRR5690912_5272 SRR5690912_5273 SRR5690912_5361 SRR5690912_5426 SRR5690912_5427 SRR5690912_5428 SRR5690912_5457 SRR5690912_5458 SRR5690912_5459 SRR5690912_5488 SRR5690912_5536 SRR5690912_5541 SRR5690912_5544 SRR5690912_5624 SRR5690912_5625 SRR5690912_5629 SRR5690912_5630 SRR5690912_5651 SRR5690912_5667 SRR5690912_5683 SRR5690912_5727 SRR5690912_5729 SRR5690912_5789 SRR5690912_5790 SRR5690912_5858 SRR5690912_5859 SRR5690912_5878 SRR5690912_5925 SRR5690912_5947 SRR5690912_6076 SRR5690912_6094 SRR5690912_6126 SRR5690912_6198 SRR5690912_6211 SRR5690912_6240 SRR5690912_6243 SRR5690912_6271 SRR5690912_6291 SRR5690912_6292 SRR5690912_6315 SRR5690912_6316 SRR5690912_6346 SRR5690912_6347 SRR5690912_6422 SRR5690912_6423 SRR5690912_6424 SRR5690912_6435 SRR5690912_6458 SRR5690912_6525 SRR5690912_6526 SRR5690912_6654 SRR5690912_6656 SRR5690912_6657 SRR5690912_6714 SRR5690912_6715 SRR5690912_6738 SRR5690912_6739 SRR5690912_6750 SRR5690912_6751 SRR5690912_6837 SRR5690912_6855 SRR5690912_6907 SRR5690912_6908 SRR5690912_6914 SRR5690912_6931 SRR5690912_6932 SRR5690912_6939 SRR5690912_6940 SRR5690912_6977 SRR5690912_7042 SRR5690912_7093 SRR5690912_7118 SRR5690912_7152 SRR5690912_7153 SRR5690912_7154 SRR5690912_7316 SRR5690912_7326 SRR5690912_7327 SRR5690912_7334 SRR5690912_7341 SRR5690912_7361 SRR5690912_7373 SRR5690912_7402 SRR5690912_7436 SRR5690912_7437 SRR5690912_7600 SRR5690912_7601 SRR5690912_7610 SRR5690912_7611 SRR5690912_7677 SRR5690912_7682 SRR5690912_7683 SRR5690912_7684 SRR5690912_7692 SRR5690912_7693 SRR5690912_7704 SRR5690912_7711 SRR5690912_7750 SRR5690912_7753 SRR5690912_7754 SRR5690912_7764 SRR5690912_7765 SRR5690912_7788 SRR5690912_7879 SRR5690912_7880 SRR5690912_7915 SRR5690912_7916 SRR5690912_7947 SRR5690912_7948 SRR5690912_7982 SRR5690912_7983 SRR5690912_7984 SRR5690912_8024 SRR5690912_8032 SRR5690912_8033 SRR5690912_8044 SRR5690912_8045 SRR5690912_8056 SRR5690912_8057 SRR5690912_8287 SRR5690912_8321 SRR5690912_8322 SRR5690912_8329 SRR5690912_8330 SRR5690912_8331 SRR5690912_8366 SRR5690912_8397 SRR5690912_8398 SRR5690912_8399 SRR5690912_8413 SRR5690912_8414 SRR5690912_8415 SRR5690912_8464 SRR5690912_8486 SRR5690912_8493 SRR5690912_8568 SRR5690912_8569 SRR5690912_8570 SRR5690912_8574 SRR5690912_8594 SRR5690912_8595 SRR5690912_8600 SRR5690912_8657 SRR5690912_8658 SRR5690912_8659 SRR5690912_8660 SRR5690912_8739 SRR5690912_8740 SRR5690912_8768 SRR5690912_8780 SRR5690912_8794 SRR5690912_8795 SRR5690912_8855 SRR5690912_8879 SRR5690912_8880 SRR5690912_9090 SRR5690912_9091 SRR5690912_9141 SRR5690912_9167 SRR5690912_9168 SRR5690912_9277 SRR5690912_9278 SRR5690912_9428 SRR5690912_9429 SRR5690912_9430 SRR5690912_9431 SRR5690912_9552 SRR5690912_9556 SRR5690912_9557 SRR5690912_9558 SRR5690912_9562 SRR5690912_9563 SRR5690912_9564 SRR5690912_9599 SRR5690912_9600 SRR5690912_9601 SRR5690912_9606 SRR5690912_9645 SRR5690912_9647 SRR5690912_9722 SRR5690912_9865 SRR5690912_9868 SRR5690912_9872 SRR5690912_9897 SRR5690912_9903 SRR5690912_9905 SRR5690912_9910 SRR5690912_9913 SRR5690912_9949 SRR5690912_9954 SRR5690912_9955 SRR5690912_9974 SRR5690912_9975 SRR5690912_10080 SRR5690912_10082 SRR5690912_10133 SRR5690912_10140 SRR5690912_10141 SRR5690912_10211 SRR5690912_10212 SRR5690913_44 SRR5690913_52 SRR5690913_53 SRR5690913_55 SRR5690913_66 SRR5690913_80 SRR5690913_81 SRR5690913_82 SRR5690913_94 SRR5690913_108 SRR5690913_128 SRR5690913_183 SRR5690913_184 SRR5690913_185 SRR5690913_192 SRR5690913_193 SRR5690913_198 SRR5690913_200 SRR5690913_209 SRR5690913_211 SRR5690913_218 SRR5690913_220 SRR5690913_223 SRR5690913_224 SRR5690913_226 SRR5690913_285 SRR5690913_310 SRR5690913_338 SRR5690913_341 SRR5690913_384 SRR5690913_385 SRR5690913_386 SRR5690913_394 SRR5690913_428 SRR5690913_533 SRR5690913_534 SRR5690913_535 SRR5690913_562 SRR5690913_574 SRR5690913_576 SRR5690913_665 SRR5690913_709 SRR5690913_710 SRR5690913_725 SRR5690913_741 SRR5690913_750 SRR5690913_751 SRR5690913_752 SRR5690913_785 SRR5690913_798 SRR5690913_799 SRR5690913_816 SRR5690913_817 SRR5690913_818 SRR5690913_819 SRR5690913_831 SRR5690913_891 SRR5690913_903 SRR5690913_904 SRR5690913_948 SRR5690913_950 SRR5690913_1003 SRR5690913_1004 SRR5690913_1057 SRR5690913_1066 SRR5690913_1112 SRR5690913_1113 SRR5690913_1171 SRR5690913_1172 SRR5690913_1181 SRR5690913_1186 SRR5690913_1202 SRR5690913_1211 SRR5690913_1214 SRR5690913_1215 SRR5690913_1216 SRR5690913_1229 SRR5690913_1230 SRR5690913_1258 SRR5690913_1340 SRR5690913_1341 SRR5690913_1385 SRR5690913_1402 SRR5690913_1403 SRR5690913_1404 SRR5690913_1452 SRR5690913_1453 SRR5690913_1454 SRR5690913_1514 SRR5690913_1515 SRR5690913_1547 SRR5690913_1548 SRR5690913_1580 SRR5690913_1582 SRR5690913_1662 SRR5690913_1663 SRR5690913_1718 SRR5690913_1725 SRR5690913_1745 SRR5690913_1747 SRR5690913_1763 SRR5690913_1816 SRR5690913_1836 SRR5690913_1856 SRR5690913_2002 SRR5690913_2004 SRR5690913_2081 SRR5690913_2096 SRR5690913_2097 SRR5690913_2098 SRR5690913_2107 SRR5690913_2109 SRR5690913_2252 SRR5690913_2253 SRR5690913_2258 SRR5690913_2260 SRR5690913_2293 SRR5690913_2294 SRR5690913_2295 SRR5690913_2297 SRR5690913_2308 SRR5690913_2309 SRR5690913_2321 SRR5690913_2345 SRR5690913_2346 SRR5690913_2359 SRR5690913_2360 SRR5690913_2361 SRR5690913_2362 SRR5690913_2364 SRR5690913_2377 SRR5690913_2379 SRR5690913_2478 SRR5690913_2506 SRR5690913_2521 SRR5690913_2537 SRR5690913_2596 SRR5690913_2597 SRR5690913_2598 SRR5690913_2679 SRR5690913_2696 SRR5690913_2697 SRR5690913_2698 SRR5690913_2715 SRR5690913_2716 SRR5690913_2736 SRR5690913_2741 SRR5690913_2791 SRR5690913_2792 SRR5690913_2793 SRR5690913_2813 SRR5690913_2814 SRR5690913_2815 SRR5690913_2841 SRR5690913_2868 SRR5690913_2981 SRR5690913_3021 SRR5690913_3024 SRR5690913_3144 SRR5690913_3145 SRR5690913_3146 SRR5690913_3147 SRR5690913_3166 SRR5690913_3220 SRR5690913_3234 SRR5690913_3275 SRR5690913_3302 SRR5690913_3315 SRR5690913_3342 SRR5690913_3343 SRR5690913_3345 SRR5690913_3350 SRR5690913_3351 SRR5690913_3388 SRR5690913_3438 SRR5690913_3459 SRR5690913_3460 SRR5690913_3572 SRR5690913_3573 SRR5690913_3579 SRR5690913_3580 SRR5690913_3581 SRR5690913_3592 SRR5690913_3594 SRR5690913_3597 SRR5690913_3640 SRR5690913_3641 SRR5690913_3666 SRR5690913_3667 SRR5690913_3677 SRR5690913_3722 SRR5690913_3723 SRR5690913_3724 SRR5690913_3798 SRR5690913_3813 SRR5690913_3834 SRR5690913_3882 SRR5690913_3884 SRR5690913_3885 SRR5690913_3886 SRR5690913_3889 SRR5690913_3903 SRR5690913_3906 SRR5690913_3907 SRR5690913_3953 SRR5690913_4026 SRR5690913_4030 SRR5690913_4085 SRR5690913_4116 SRR5690913_4136 SRR5690913_4137 SRR5690913_4138 SRR5690913_4161 SRR5690913_4181 SRR5690913_4187 SRR5690913_4226 SRR5690913_4287 SRR5690913_4292 SRR5690913_4295 SRR5690913_4297 SRR5690913_4308 SRR5690913_4316 SRR5690913_4406 SRR5690913_4418 SRR5690913_4419 SRR5690913_4421 SRR5690913_4422 SRR5690913_4423 SRR5690913_4424 SRR5690913_4431 SRR5690913_4450 SRR5690913_4478 SRR5690913_4503 SRR5690913_4536 SRR5690913_4539 SRR5690913_4540 SRR5690913_4541 SRR5690913_4574 SRR5690913_4576 SRR5690913_4577 SRR5690913_4627 SRR5690913_4644 SRR5690913_4692 SRR5690913_4693 SRR5690913_4707 SRR5690913_4708 SRR5690913_4709 SRR5690913_4716 SRR5690913_4717 SRR5690913_4741 SRR5690913_4778 SRR5690913_4838 SRR5690913_4839 SRR5690913_4840 SRR5690913_4841 SRR5690913_4862 SRR5690913_4863 SRR5690913_4885 SRR5690913_4889 SRR5690913_4890 SRR5690913_4897 SRR5690913_4898 SRR5690913_4950 SRR5690913_4961 SRR5690913_4992 SRR5690913_5033 SRR5690913_5034 SRR5690913_5115 SRR5690913_5167 SRR5690913_5174 SRR5690913_5206 SRR5690913_5312 SRR5690913_5314 SRR5690913_5316 SRR5690913_5332 SRR5690913_5342 SRR5690913_5370 SRR5690913_5371 SRR5690913_5388 SRR5690913_5444 SRR5690913_5445 SRR5690913_5483 SRR5690913_5484 SRR5690913_5494 SRR5690913_5514 SRR5690913_5623 SRR5690913_5627 SRR5690913_5633 SRR5690913_5635 SRR5690913_5685 SRR5690913_5686 SRR5690913_5687 SRR5690913_5719 SRR5690913_5725 SRR5690913_5769 SRR5690913_5808 SRR5690913_5809 SRR5690913_5810 SRR5690913_5822 SRR5690913_5921 SRR5690913_5922 SRR5690913_5968 SRR5690913_5969 SRR5690913_5996 SRR5690913_6002 SRR5690913_6003 SRR5690913_6052 SRR5690913_6063 SRR5690913_6077 SRR5690913_6098 SRR5690913_6115 SRR5690913_6125 SRR5690913_6226 SRR5690913_6227 SRR5690913_6233 SRR5690913_6234 SRR5690913_6284 SRR5690913_6323 SRR5690913_6324 SRR5690913_6325 SRR5690913_6329 SRR5690913_6349 SRR5690913_6350 SRR5690913_6351 SRR5690913_6363 SRR5690913_6365 SRR5690913_6385 SRR5690913_6438 SRR5690913_6473 SRR5690913_6491 SRR5690913_6495 SRR5690913_6605 SRR5690913_6607 SRR5690913_6629 SRR5690913_6630 SRR5690913_6634 SRR5690913_6640 SRR5690913_6641 SRR5690913_6661 SRR5690913_6667 SRR5690913_6675 SRR5690913_6696 SRR5690913_6697 SRR5690913_6701 SRR5690913_6703 SRR5690913_6744 SRR5690913_6842 SRR5690913_6843 SRR5690913_6904 SRR5690913_6905 SRR5690913_6971 SRR5690913_6972 SRR5690913_7027 SRR5690913_7036 SRR5690913_7063 SRR5690913_7065 SRR5690913_7086 SRR5690913_7087 SRR5690913_7099 SRR5690913_7100 SRR5690913_7132 SRR5690913_7184 SRR5690913_7192 SRR5690913_7193 SRR5690913_7225 SRR5690913_7279 SRR5690913_7281 SRR5690913_7356 SRR5690913_7357 SRR5690913_7363 SRR5690913_7375 SRR5690913_7376 SRR5690913_7388 SRR5690913_7390 SRR5690913_7413 SRR5690913_7414 SRR5690913_7415 SRR5690913_7444 SRR5690913_7445 SRR5690913_7476 SRR5690913_7477 SRR5690913_7478 SRR5690913_7482 SRR5690913_7483 SRR5690913_7484 SRR5690913_7499 SRR5690913_7507 SRR5690913_7508 SRR5690913_7509 SRR5690913_7513 SRR5690913_7621 SRR5690913_7622 SRR5690913_7717 SRR5690913_7775 SRR5690913_7777 SRR5690913_7854 SRR5690913_7855 SRR5690913_7856 SRR5690913_7873 SRR5690913_7885 SRR5690913_7980 SRR5690913_7981 SRR5690913_7983 SRR5690913_7984 SRR5690913_8043 SRR5690913_8044 SRR5690913_8052 SRR5690913_8114 SRR5690913_8257 SRR5690913_8259 SRR5690913_8330 SRR5690913_8332 SRR5690913_8335 SRR5690913_8336 SRR5690913_8483 SRR5690913_8485 SRR5690913_8606 SRR5690913_8612 SRR5690913_8653 SRR5690913_8662 SRR5690913_8706 SRR5690913_8707 SRR5690913_8708 SRR5690913_8709 SRR5690913_8728 SRR5690913_8738 SRR5690913_8768 SRR5690913_8773 SRR5690913_8774 SRR5690913_8777 SRR5690913_8794 SRR5690913_8805 SRR5690913_8807 SRR5690913_8870 SRR5690913_8884 SRR5690913_8885 SRR5690913_8930 SRR5690913_8960 SRR5690913_9006 SRR5690913_9007 SRR5690913_9011 SRR5690913_9064 SRR5690913_9095 SRR5690913_9119 SRR5690913_9126 SRR5690913_9127 SRR5690913_9186 SRR5690913_9187 SRR5690913_9203 SRR5690913_9205 SRR5690913_9245 SRR5690913_9261 SRR5690913_9273 SRR5690913_9303 SRR5690913_9315 SRR5690913_9413 SRR5690913_9438 SRR5690913_9469 SRR5690913_9484 SRR5690913_9500 SRR5690913_9510 SRR5690913_9558 SRR5690913_9559 SRR5690913_9590 SRR5690913_9591 SRR5690913_9650 SRR5690913_9660 SRR5690913_9674 SRR5690913_9675 SRR5690913_9676 SRR5690913_9677 SRR5690913_9689 SRR5690913_9712 SRR5690913_9713 SRR5690913_9715 SRR5690913_9716 SRR5690913_9717 SRR5690913_9736 SRR5690913_9874 SRR5690913_9883 SRR5690913_9917 SRR5690913_9938 SRR5690913_10006 SRR5690913_10009 SRR5690913_10047 SRR5690913_10048 SRR5690913_10076 SRR5690913_10090 SRR5690913_10091 SRR5690913_10119 SRR5690913_10130 SRR5690913_10132 SRR5690913_10168 SRR5690913_10262 SRR5690914_97 SRR5690914_103 SRR5690914_176 SRR5690914_224 SRR5690914_254 SRR5690914_298 SRR5690914_302 SRR5690914_323 SRR5690914_325 SRR5690914_359 SRR5690914_386 SRR5690914_401 SRR5690914_407 SRR5690914_418 SRR5690914_422 SRR5690914_458 SRR5690914_515 SRR5690914_516 SRR5690914_612 SRR5690914_626 SRR5690914_668 SRR5690914_696 SRR5690914_740 SRR5690914_767 SRR5690914_788 SRR5690914_832 SRR5690914_870 SRR5690914_914 SRR5690914_918 SRR5690914_934 SRR5690914_938 SRR5690914_1030 SRR5690914_1032 SRR5690914_1049 SRR5690914_1101 SRR5690914_1107 SRR5690914_1125 SRR5690914_1201 SRR5690914_1243 SRR5690914_1290 SRR5690914_1291 SRR5690914_1333 SRR5690914_1413 SRR5690914_1462 SRR5690914_1559 SRR5690914_1589 SRR5690914_1622 SRR5690914_1635 SRR5690914_1748 SRR5690914_1750 SRR5690914_1755 SRR5690914_1758 SRR5690914_1810 SRR5690914_1863 SRR5690914_1881 SRR5690914_1892 SRR5690914_1906 SRR5690914_1956 SRR5690914_2006 SRR5690914_2014 SRR5690914_2066 SRR5690914_2098 SRR5690914_2103 SRR5690914_2108 SRR5690914_2112 SRR5690914_2227 SRR5690914_2232 SRR5690914_2268 SRR5690914_2269 SRR5690914_2291 SRR5690914_2303 SRR5690914_2325 SRR5690914_2329 SRR5690914_2337 SRR5690914_2342 SRR5690914_2353 SRR5690914_2366 SRR5690914_2371 SRR5690914_2373 SRR5690914_2410 SRR5690914_2424 SRR5690914_2425 SRR5690914_2500 SRR5690914_2556 SRR5690914_2626 SRR5690914_2651 SRR5690914_2690 SRR5690914_2692 SRR5690914_2717 SRR5690914_2746 SRR5690914_2790 SRR5690914_2809 SRR5690914_2872 SRR5690914_2897 SRR5690914_2906 SRR5690914_2925 SRR5690914_2926 SRR5690914_2959 SRR5690914_2965 SRR5690914_2992 SRR5690914_3010 SRR5690914_3045 SRR5690914_3047 SRR5690914_3075 SRR5690914_3141 SRR5690914_3269 SRR5690914_3305 SRR5690914_3317 SRR5690914_3339 SRR5690914_3371 SRR5690914_3442 SRR5690914_3466 SRR5690914_3502 SRR5690914_3565 SRR5690914_3568 SRR5690914_3592 SRR5690914_3632 SRR5690914_3637 SRR5690914_3714 SRR5690914_3802 SRR5690914_3807 SRR5690914_3839 SRR5690914_3854 SRR5690914_3868 SRR5690914_3892 SRR5690914_3903 SRR5690914_3904 SRR5690914_3959 SRR5690914_3969 SRR5690914_3973 SRR5690914_4065 SRR5690914_4082 SRR5690914_4090 SRR5690914_4112 SRR5690914_4118 SRR5690914_4121 SRR5690914_4134 SRR5690914_4150 SRR5690914_4152 SRR5690914_4187 SRR5690914_4230 SRR5690914_4242 SRR5690914_4264 SRR5690914_4298 SRR5690914_4348 SRR5690914_4394 SRR5690914_4425 SRR5690914_4428 SRR5690914_4541 SRR5690914_4588 SRR5690914_4589 SRR5690914_4590 SRR5690914_4621 SRR5690914_4629 SRR5690914_4665 SRR5690914_4705 SRR5690914_4750 SRR5690914_4753 SRR5690914_4796 SRR5690914_4829 SRR5690914_4871 SRR5690914_4872 SRR5690914_4960 SRR5690914_4961 SRR5690914_4963 SRR5690914_5016 SRR5690914_5057 SRR5690914_5066 SRR5690914_5123 SRR5690914_5156 SRR5690914_5158 SRR5690914_5175 SRR5690914_5198 SRR5690914_5199 SRR5690914_5334 SRR5690914_5352 SRR5690914_5369 SRR5690914_5373 SRR5690914_5387 SRR5690914_5420 SRR5690914_5435 SRR5690914_5439 SRR5690914_5464 SRR5690914_5504 SRR5690914_5513 SRR5690914_5558 SRR5690914_5564 SRR5690914_5586 SRR5690914_5609 SRR5690914_5656 SRR5690914_5662 SRR5690914_5664 SRR5690914_5667 SRR5690914_5695 SRR5690914_5746 SRR5690914_5753 SRR5690914_5867 SRR5690914_5870 SRR5690914_5927 SRR5690914_5996 SRR5690914_6003 SRR5690914_6049 SRR5690914_6058 SRR5690914_6127 SRR5690914_6143 SRR5690914_6150 SRR5690914_6210 SRR5690914_6222 SRR5690914_6263 SRR5690914_6299 SRR5690914_6311 SRR5690914_6330 SRR5690914_6357 SRR5690914_6364 SRR5690914_6370 SRR5690914_6387 SRR5690914_6439 SRR5690914_6472 SRR5690914_6541 SRR5690914_6607 SRR5690914_6613 SRR5690914_6623 SRR5690914_6636 SRR5690914_6652 SRR5690914_6664 SRR5690914_6691 SRR5690914_6705 SRR5690914_6709 SRR5690914_6723 SRR5690914_6724 SRR5690914_6738 SRR5690914_6760 SRR5690914_6846 SRR5690914_6856 SRR5690914_6878 SRR5690914_6933 SRR5690914_6945 SRR5690914_6980 SRR5690914_6982 SRR5690914_7020 SRR5690914_7051 SRR5690914_7089 SRR5690914_7112 SRR5690914_7115 SRR5690914_7126 SRR5690914_7128 SRR5690914_7151 SRR5690914_7175 SRR5690914_7193 SRR5690914_7201 SRR5690914_7247 SRR5690914_7254 SRR5690914_7385 SRR5690914_7398 SRR5690914_7419 SRR5690914_7437 SRR5690914_7463 SRR5690914_7583 SRR5690914_7739 SRR5690914_7852 SRR5690914_7856 SRR5690914_7888 SRR5690914_7925 SRR5690914_7954 SRR5690914_7994 SRR5690914_7996 SRR5690914_8071 SRR5690914_8094 SRR5690914_8134 SRR5690914_8189 SRR5690914_8193 SRR5690914_8245 SRR5690914_8287 SRR5690914_8305 SRR5690914_8328 SRR5690914_8371 SRR5690914_8378 SRR5690914_8409 SRR5690914_8457 SRR5690914_8478 SRR5690914_8499 SRR5690914_8508 SRR5690914_8514 SRR5690914_8553 SRR5690914_8594 SRR5690914_8650 SRR5690914_8654 SRR5690914_8663 SRR5690914_8742 SRR5690914_8747 SRR5690914_8800 SRR5690914_8802 SRR5690914_8937 SRR5690914_8957 SRR5690914_9141 SRR5690914_9149 SRR5690914_9152 SRR5690914_9208 SRR5690914_9235 SRR5690914_9259 SRR5690914_9267 SRR5690914_9310 SRR5690914_9326 SRR5690914_9335 SRR5690914_9349 SRR5690914_9432 SRR5690914_9494 SRR5690914_9524 SRR5690914_9561 SRR5690914_9619 SRR5690914_9636 SRR5690914_9639 SRR5690914_9658 SRR5690914_9661 SRR5690914_9720 SRR5690914_9723 SRR5690914_9760 SRR5690914_9821 SRR5690914_9854 SRR5690914_9889 SRR5690914_9892 SRR5690914_9914 SRR5690914_9931 SRR5690914_9951 SRR5690914_10007 SRR5690914_10115 SRR5690914_10176 SRR5690914_10182 SRR5690914_10201 SRR5690915_11 SRR5690915_17 SRR5690915_31 SRR5690915_38 SRR5690915_48 SRR5690915_53 SRR5690915_64 SRR5690915_66 SRR5690915_72 SRR5690915_73 SRR5690915_77 SRR5690915_83 SRR5690915_86 SRR5690915_99 SRR5690915_101 SRR5690915_108 SRR5690915_121 SRR5690915_126 SRR5690915_133 SRR5690915_138 SRR5690915_149 SRR5690915_154 SRR5690915_155 SRR5690915_162 SRR5690915_163 SRR5690915_179 SRR5690915_180 SRR5690915_195 SRR5690915_198 SRR5690915_212 SRR5690915_215 SRR5690915_218 SRR5690915_228 SRR5690915_229 SRR5690915_246 SRR5690915_248 SRR5690915_254 SRR5690915_258 SRR5690915_269 SRR5690915_275 SRR5690915_276 SRR5690915_308 SRR5690915_333 SRR5690915_334 SRR5690915_338 SRR5690915_339 SRR5690915_344 SRR5690915_357 SRR5690915_358 SRR5690915_368 SRR5690915_369 SRR5690915_371 SRR5690915_373 SRR5690915_375 SRR5690915_390 SRR5690915_400 SRR5690915_404 SRR5690915_406 SRR5690915_436 SRR5690915_437 SRR5690915_441 SRR5690915_455 SRR5690915_456 SRR5690915_458 SRR5690915_459 SRR5690915_460 SRR5690915_463 SRR5690915_465 SRR5690915_466 SRR5690915_468 SRR5690915_487 SRR5690915_493 SRR5690915_494 SRR5690915_511 SRR5690915_512 SRR5690915_518 SRR5690915_519 SRR5690915_532 SRR5690915_540 SRR5690915_560 SRR5690915_575 SRR5690915_582 SRR5690915_590 SRR5690915_596 SRR5690915_600 SRR5690915_613 SRR5690915_614 SRR5690915_630 SRR5690915_636 SRR5690915_661 SRR5690915_666 SRR5690915_667 SRR5690915_671 SRR5690915_674 SRR5690915_675 SRR5690915_676 SRR5690915_688 SRR5690915_691 SRR5690915_705 SRR5690915_709 SRR5690915_710 SRR5690915_717 SRR5690915_719 SRR5690915_730 SRR5690915_740 SRR5690915_747 SRR5690915_754 SRR5690915_755 SRR5690915_758 SRR5690915_759 SRR5690915_760 SRR5690915_768 SRR5690915_770 SRR5690915_771 SRR5690915_785 SRR5690915_792 SRR5690915_795 SRR5690915_805 SRR5690915_809 SRR5690915_811 SRR5690915_817 SRR5690915_826 SRR5690915_827 SRR5690915_832 SRR5690915_836 SRR5690915_845 SRR5690915_882 SRR5690915_887 SRR5690915_892 SRR5690915_894 SRR5690915_911 SRR5690915_916 SRR5690915_921 SRR5690915_922 SRR5690915_933 SRR5690915_936 SRR5690915_955 SRR5690915_956 SRR5690915_960 SRR5690915_972 SRR5690915_974 SRR5690915_977 SRR5690915_980 SRR5690915_991 SRR5690915_992 SRR5690915_999 SRR5690915_1001 SRR5690915_1003 SRR5690915_1014 SRR5690915_1030 SRR5690915_1050 SRR5690915_1060 SRR5690915_1063 SRR5690915_1084 SRR5690915_1090 SRR5690915_1092 SRR5690915_1114 SRR5690915_1117 SRR5690915_1119 SRR5690915_1128 SRR5690915_1131 SRR5690915_1134 SRR5690915_1150 SRR5690915_1181 SRR5690915_1185 SRR5690915_1186 SRR5690915_1187 SRR5690915_1195 SRR5690915_1200 SRR5690915_1209 SRR5690915_1210 SRR5690915_1214 SRR5690915_1231 SRR5690915_1250 SRR5690915_1265 SRR5690915_1278 SRR5690915_1280 SRR5690915_1283 SRR5690915_1295 SRR5690915_1302 SRR5690915_1305 SRR5690915_1324 SRR5690915_1328 SRR5690915_1346 SRR5690915_1348 SRR5690915_1353 SRR5690915_1355 SRR5690915_1364 SRR5690915_1370 SRR5690915_1375 SRR5690915_1391 SRR5690915_1396 SRR5690915_1397 SRR5690915_1412 SRR5690915_1416 SRR5690915_1420 SRR5690915_1422 SRR5690915_1427 SRR5690915_1430 SRR5690915_1433 SRR5690915_1443 SRR5690915_1444 SRR5690915_1445 SRR5690915_1465 SRR5690915_1467 SRR5690915_1476 SRR5690915_1488 SRR5690915_1491 SRR5690915_1499 SRR5690915_1519 SRR5690915_1534 SRR5690915_1537 SRR5690915_1541 SRR5690915_1544 SRR5690915_1550 SRR5690915_1552 SRR5690915_1553 SRR5690915_1571 SRR5690915_1574 SRR5690915_1581 SRR5690915_1591 SRR5690915_1611 SRR5690915_1619 SRR5690915_1621 SRR5690915_1624 SRR5690915_1655 SRR5690915_1663 SRR5690915_1667 SRR5690915_1673 SRR5690915_1676 SRR5690915_1679 SRR5690915_1688 SRR5690915_1694 SRR5690915_1697 SRR5690915_1706 SRR5690915_1714 SRR5690915_1718 SRR5690915_1725 SRR5690915_1728 SRR5690915_1750 SRR5690915_1762 SRR5690915_1764 SRR5690915_1766 SRR5690915_1767 SRR5690915_1771 SRR5690915_1775 SRR5690915_1777 SRR5690915_1800 SRR5690915_1816 SRR5690915_1818 SRR5690915_1822 SRR5690915_1829 SRR5690915_1838 SRR5690915_1846 SRR5690915_1847 SRR5690915_1853 SRR5690915_1865 SRR5690915_1873 SRR5690915_1884 SRR5690915_1894 SRR5690915_1897 SRR5690915_1906 SRR5690915_1909 SRR5690915_1918 SRR5690915_1953 SRR5690915_1967 SRR5690915_1975 SRR5690915_1976 SRR5690915_1977 SRR5690915_1980 SRR5690915_1985 SRR5690915_2001 SRR5690915_2004 SRR5690915_2006 SRR5690915_2012 SRR5690915_2029 SRR5690915_2032 SRR5690915_2045 SRR5690915_2050 SRR5690915_2051 SRR5690915_2056 SRR5690915_2070 SRR5690915_2087 SRR5690915_2093 SRR5690915_2112 SRR5690915_2115 SRR5690915_2121 SRR5690915_2122 SRR5690915_2127 SRR5690915_2128 SRR5690915_2136 SRR5690915_2144 SRR5690915_2149 SRR5690915_2152 SRR5690915_2161 SRR5690915_2164 SRR5690915_2169 SRR5690915_2183 SRR5690915_2189 SRR5690915_2199 SRR5690915_2203 SRR5690915_2205 SRR5690915_2206 SRR5690915_2211 SRR5690915_2218 SRR5690915_2220 SRR5690915_2222 SRR5690915_2232 SRR5690915_2250 SRR5690915_2259 SRR5690915_2270 SRR5690915_2283 SRR5690915_2294 SRR5690915_2295 SRR5690915_2313 SRR5690915_2337 SRR5690915_2349 SRR5690915_2351 SRR5690915_2355 SRR5690915_2359 SRR5690915_2368 SRR5690915_2370 SRR5690915_2378 SRR5690915_2384 SRR5690915_2395 SRR5690915_2397 SRR5690915_2401 SRR5690915_2404 SRR5690915_2408 SRR5690915_2410 SRR5690915_2411 SRR5690915_2421 SRR5690915_2431 SRR5690915_2434 SRR5690915_2435 SRR5690915_2437 SRR5690915_2439 SRR5690915_2444 SRR5690915_2447 SRR5690915_2450 SRR5690915_2463 SRR5690915_2466 SRR5690915_2470 SRR5690915_2491 SRR5690915_2511 SRR5690915_2517 SRR5690915_2537 SRR5690915_2538 SRR5690915_2560 SRR5690915_2561 SRR5690915_2567 SRR5690915_2586 SRR5690915_2591 SRR5690915_2610 SRR5690915_2612 SRR5690915_2622 SRR5690915_2629 SRR5690915_2630 SRR5690915_2642 SRR5690915_2644 SRR5690915_2648 SRR5690915_2649 SRR5690915_2651 SRR5690915_2659 SRR5690915_2660 SRR5690915_2666 SRR5690915_2669 SRR5690915_2684 SRR5690915_2688 SRR5690915_2695 SRR5690915_2703 SRR5690915_2719 SRR5690915_2732 SRR5690915_2733 SRR5690915_2735 SRR5690915_2736 SRR5690915_2739 SRR5690915_2740 SRR5690915_2764 SRR5690915_2766 SRR5690915_2769 SRR5690915_2770 SRR5690915_2771 SRR5690915_2780 SRR5690915_2781 SRR5690915_2785 SRR5690915_2820 SRR5690915_2822 SRR5690915_2823 SRR5690915_2824 SRR5690915_2825 SRR5690915_2827 SRR5690915_2830 SRR5690915_2857 SRR5690915_2858 SRR5690915_2868 SRR5690915_2878 SRR5690915_2895 SRR5690915_2904 SRR5690915_2909 SRR5690915_2918 SRR5690915_2921 SRR5690915_2922 SRR5690915_2932 SRR5690915_2933 SRR5690915_2934 SRR5690915_2936 SRR5690915_2942 SRR5690915_2944 SRR5690915_2953 SRR5690915_2961 SRR5690915_2966 SRR5690915_2999 SRR5690915_3004 SRR5690915_3011 SRR5690915_3013 SRR5690915_3014 SRR5690915_3015 SRR5690915_3025 SRR5690915_3028 SRR5690915_3033 SRR5690915_3040 SRR5690915_3045 SRR5690915_3047 SRR5690915_3057 SRR5690915_3062 SRR5690915_3077 SRR5690915_3080 SRR5690915_3089 SRR5690915_3090 SRR5690915_3095 SRR5690915_3101 SRR5690915_3102 SRR5690915_3110 SRR5690915_3117 SRR5690915_3120 SRR5690915_3123 SRR5690915_3128 SRR5690915_3134 SRR5690915_3140 SRR5690915_3145 SRR5690915_3148 SRR5690915_3161 SRR5690915_3172 SRR5690915_3179 SRR5690915_3180 SRR5690915_3185 SRR5690915_3187 SRR5690915_3188 SRR5690915_3200 SRR5690915_3216 SRR5690915_3217 SRR5690915_3222 SRR5690915_3243 SRR5690915_3249 SRR5690915_3250 SRR5690915_3258 SRR5690915_3263 SRR5690915_3271 SRR5690915_3280 SRR5690915_3287 SRR5690915_3312 SRR5690915_3315 SRR5690915_3326 SRR5690915_3327 SRR5690915_3351 SRR5690915_3362 SRR5690915_3368 SRR5690915_3374 SRR5690915_3390 SRR5690915_3398 SRR5690915_3409 SRR5690915_3418 SRR5690915_3421 SRR5690915_3423 SRR5690915_3426 SRR5690915_3434 SRR5690915_3436 SRR5690915_3441 SRR5690915_3450 SRR5690915_3457 SRR5690915_3459 SRR5690915_3486 SRR5690915_3489 SRR5690915_3501 SRR5690915_3504 SRR5690915_3514 SRR5690915_3524 SRR5690915_3537 SRR5690915_3539 SRR5690915_3544 SRR5690915_3579 SRR5690915_3591 SRR5690915_3595 SRR5690915_3597 SRR5690915_3603 SRR5690915_3629 SRR5690915_3630 SRR5690915_3631 SRR5690915_3634 SRR5690915_3635 SRR5690915_3667 SRR5690915_3671 SRR5690915_3679 SRR5690915_3692 SRR5690915_3693 SRR5690915_3702 SRR5690915_3703 SRR5690915_3711 SRR5690915_3718 SRR5690915_3724 SRR5690915_3727 SRR5690915_3728 SRR5690915_3738 SRR5690915_3739 SRR5690915_3753 SRR5690915_3768 SRR5690915_3776 SRR5690915_3777 SRR5690915_3782 SRR5690915_3818 SRR5690915_3826 SRR5690915_3845 SRR5690915_3859 SRR5690915_3869 SRR5690915_3874 SRR5690915_3878 SRR5690915_3889 SRR5690915_3918 SRR5690915_3922 SRR5690915_3941 SRR5690915_3944 SRR5690915_3965 SRR5690915_3972 SRR5690915_4017 SRR5690915_4018 SRR5690915_4021 SRR5690915_4031 SRR5690915_4039 SRR5690915_4046 SRR5690915_4050 SRR5690915_4067 SRR5690915_4085 SRR5690915_4090 SRR5690915_4100 SRR5690915_4103 SRR5690915_4105 SRR5690915_4108 SRR5690915_4110 SRR5690915_4121 SRR5690915_4143 SRR5690915_4148 SRR5690915_4153 SRR5690915_4163 SRR5690915_4164 SRR5690915_4192 SRR5690915_4193 SRR5690915_4194 SRR5690915_4196 SRR5690915_4197 SRR5690915_4198 SRR5690915_4202 SRR5690915_4208 SRR5690915_4223 SRR5690915_4226 SRR5690915_4230 SRR5690915_4233 SRR5690915_4243 SRR5690915_4246 SRR5690915_4259 SRR5690915_4262 SRR5690915_4295 SRR5690915_4299 SRR5690915_4312 SRR5690915_4331 SRR5690915_4339 SRR5690915_4341 SRR5690915_4344 SRR5690915_4359 SRR5690915_4363 SRR5690915_4364 SRR5690915_4368 SRR5690915_4385 SRR5690915_4396 SRR5690915_4406 SRR5690915_4407 SRR5690915_4414 SRR5690915_4419 SRR5690915_4423 SRR5690915_4425 SRR5690915_4433 SRR5690915_4436 SRR5690915_4444 SRR5690915_4452 SRR5690915_4456 SRR5690915_4493 SRR5690915_4499 SRR5690915_4505 SRR5690915_4513 SRR5690915_4528 SRR5690915_4531 SRR5690915_4534 SRR5690915_4536 SRR5690915_4541 SRR5690915_4550 SRR5690915_4557 SRR5690915_4566 SRR5690915_4571 SRR5690915_4574 SRR5690915_4575 SRR5690915_4584 SRR5690915_4585 SRR5690915_4588 SRR5690915_4606 SRR5690915_4618 SRR5690915_4626 SRR5690915_4627 SRR5690915_4628 SRR5690915_4636 SRR5690915_4641 SRR5690915_4642 SRR5690915_4655 SRR5690915_4660 SRR5690915_4666 SRR5690915_4669 SRR5690915_4671 SRR5690915_4677 SRR5690915_4680 SRR5690915_4692 SRR5690915_4693 SRR5690915_4695 SRR5690915_4708 SRR5690915_4714 SRR5690915_4723 SRR5690915_4727 SRR5690915_4732 SRR5690915_4735 SRR5690915_4736 SRR5690915_4751 SRR5690915_4752 SRR5690915_4757 SRR5690915_4776 SRR5690915_4779 SRR5690915_4781 SRR5690915_4787 SRR5690915_4793 SRR5690915_4815 SRR5690915_4818 SRR5690915_4819 SRR5690915_4826 SRR5690915_4828 SRR5690915_4832 SRR5690915_4840 SRR5690915_4843 SRR5690915_4866 SRR5690915_4878 SRR5690915_4882 SRR5690915_4894 SRR5690915_4901 SRR5690915_4908 SRR5690915_4909 SRR5690915_4927 SRR5690915_4928 SRR5690915_4929 SRR5690915_4935 SRR5690915_4940 SRR5690915_4947 SRR5690915_4951 SRR5690915_4986 SRR5690915_4989 SRR5690915_4995 SRR5690915_5012 SRR5690915_5014 SRR5690915_5017 SRR5690915_5026 SRR5690915_5037 SRR5690915_5052 SRR5690915_5054 SRR5690915_5061 SRR5690915_5075 SRR5690915_5095 SRR5690915_5105 SRR5690915_5112 SRR5690915_5114 SRR5690915_5118 SRR5690915_5127 SRR5690915_5131 SRR5690915_5132 SRR5690915_5134 SRR5690915_5137 SRR5690915_5161 SRR5690915_5165 SRR5690915_5167 SRR5690915_5173 SRR5690915_5176 SRR5690915_5181 SRR5690915_5194 SRR5690915_5195 SRR5690915_5197 SRR5690915_5200 SRR5690915_5204 SRR5690915_5225 SRR5690915_5226 SRR5690915_5228 SRR5690915_5238 SRR5690915_5239 SRR5690915_5250 SRR5690915_5264 SRR5690915_5266 SRR5690915_5281 SRR5690915_5289 SRR5690915_5293 SRR5690915_5313 SRR5690915_5319 SRR5690915_5320 SRR5690915_5324 SRR5690915_5329 SRR5690915_5335 SRR5690915_5336 SRR5690915_5376 SRR5690915_5391 SRR5690915_5394 SRR5690915_5395 SRR5690915_5396 SRR5690915_5399 SRR5690915_5410 SRR5690915_5420 SRR5690915_5423 SRR5690915_5426 SRR5690915_5429 SRR5690915_5437 SRR5690915_5440 SRR5690915_5445 SRR5690915_5453 SRR5690915_5462 SRR5690915_5463 SRR5690915_5477 SRR5690915_5481 SRR5690915_5482 SRR5690915_5485 SRR5690915_5499 SRR5690915_5500 SRR5690915_5503 SRR5690915_5516 SRR5690915_5538 SRR5690915_5540 SRR5690915_5550 SRR5690915_5567 SRR5690915_5569 SRR5690915_5574 SRR5690915_5579 SRR5690915_5580 SRR5690915_5597 SRR5690915_5602 SRR5690915_5613 SRR5690915_5614 SRR5690915_5625 SRR5690915_5633 SRR5690915_5634 SRR5690915_5641 SRR5690915_5647 SRR5690915_5652 SRR5690915_5660 SRR5690915_5664 SRR5690915_5665 SRR5690915_5668 SRR5690915_5685 SRR5690915_5688 SRR5690915_5692 SRR5690915_5704 SRR5690915_5712 SRR5690915_5715 SRR5690915_5722 SRR5690915_5724 SRR5690915_5731 SRR5690915_5736 SRR5690915_5739 SRR5690915_5742 SRR5690915_5743 SRR5690915_5753 SRR5690915_5756 SRR5690915_5766 SRR5690915_5774 SRR5690915_5783 SRR5690915_5786 SRR5690915_5787 SRR5690915_5821 SRR5690915_5823 SRR5690915_5834 SRR5690915_5835 SRR5690915_5838 SRR5690915_5861 SRR5690915_5875 SRR5690915_5892 SRR5690915_5897 SRR5690915_5900 SRR5690915_5911 SRR5690915_5915 SRR5690915_5916 SRR5690915_5935 SRR5690915_5943 SRR5690915_5944 SRR5690915_5947 SRR5690915_5949 SRR5690915_5950 SRR5690915_5959 SRR5690915_5969 SRR5690915_5970 SRR5690915_5972 SRR5690915_5978 SRR5690915_5982 SRR5690915_5986 SRR5690915_5987 SRR5690915_5995 SRR5690915_5999 SRR5690915_6005 SRR5690915_6010 SRR5690915_6020 SRR5690915_6035 SRR5690915_6059 SRR5690915_6064 SRR5690915_6070 SRR5690915_6077 SRR5690915_6079 SRR5690915_6081 SRR5690915_6087 SRR5690915_6091 SRR5690915_6096 SRR5690915_6097 SRR5690915_6133 SRR5690915_6134 SRR5690915_6139 SRR5690915_6145 SRR5690915_6154 SRR5690915_6157 SRR5690915_6164 SRR5690915_6174 SRR5690915_6185 SRR5690915_6190 SRR5690915_6206 SRR5690915_6222 SRR5690915_6238 SRR5690915_6243 SRR5690915_6244 SRR5690915_6248 SRR5690915_6257 SRR5690915_6258 SRR5690915_6259 SRR5690915_6263 SRR5690915_6270 SRR5690915_6271 SRR5690915_6288 SRR5690915_6302 SRR5690915_6321 SRR5690915_6322 SRR5690915_6326 SRR5690915_6327 SRR5690915_6356 SRR5690915_6368 SRR5690915_6374 SRR5690915_6377 SRR5690915_6380 SRR5690915_6392 SRR5690915_6406 SRR5690915_6418 SRR5690915_6421 SRR5690915_6426 SRR5690915_6433 SRR5690915_6435 SRR5690915_6442 SRR5690915_6453 SRR5690915_6454 SRR5690915_6465 SRR5690915_6478 SRR5690915_6485 SRR5690915_6486 SRR5690915_6489 SRR5690915_6491 SRR5690915_6505 SRR5690915_6506 SRR5690915_6520 SRR5690915_6524 SRR5690915_6530 SRR5690915_6534 SRR5690915_6540 SRR5690915_6541 SRR5690915_6545 SRR5690915_6555 SRR5690915_6556 SRR5690915_6573 SRR5690915_6583 SRR5690915_6588 SRR5690915_6600 SRR5690915_6602 SRR5690915_6603 SRR5690915_6608 SRR5690915_6615 SRR5690915_6620 SRR5690915_6621 SRR5690915_6626 SRR5690915_6630 SRR5690915_6648 SRR5690915_6656 SRR5690915_6667 SRR5690915_6675 SRR5690915_6677 SRR5690915_6687 SRR5690915_6689 SRR5690915_6694 SRR5690915_6696 SRR5690915_6699 SRR5690915_6705 SRR5690915_6720 SRR5690915_6727 SRR5690915_6750 SRR5690915_6751 SRR5690915_6761 SRR5690915_6768 SRR5690915_6770 SRR5690915_6773 SRR5690915_6778 SRR5690915_6797 SRR5690915_6803 SRR5690915_6806 SRR5690915_6809 SRR5690915_6811 SRR5690915_6824 SRR5690915_6827 SRR5690915_6833 SRR5690915_6841 SRR5690915_6857 SRR5690915_6859 SRR5690915_6865 SRR5690915_6866 SRR5690915_6879 SRR5690915_6885 SRR5690915_6888 SRR5690915_6889 SRR5690915_6916 SRR5690915_6921 SRR5690915_6924 SRR5690915_6928 SRR5690915_6930 SRR5690915_6950 SRR5690915_6951 SRR5690915_6979 SRR5690915_6987 SRR5690915_7008 SRR5690915_7014 SRR5690915_7021 SRR5690915_7047 SRR5690915_7056 SRR5690915_7057 SRR5690915_7064 SRR5690915_7065 SRR5690915_7067 SRR5690915_7070 SRR5690915_7081 SRR5690915_7095 SRR5690915_7097 SRR5690915_7100 SRR5690915_7102 SRR5690915_7104 SRR5690915_7116 SRR5690915_7132 SRR5690915_7133 SRR5690915_7145 SRR5690915_7155 SRR5690915_7156 SRR5690915_7157 SRR5690915_7160 SRR5690915_7164 SRR5690915_7168 SRR5690915_7170 SRR5690915_7198 SRR5690915_7204 SRR5690915_7223 SRR5690915_7225 SRR5690915_7227 SRR5690915_7231 SRR5690915_7236 SRR5690915_7242 SRR5690915_7259 SRR5690915_7265 SRR5690915_7274 SRR5690915_7277 SRR5690915_7282 SRR5690915_7283 SRR5690915_7292 SRR5690915_7295 SRR5690915_7309 SRR5690915_7310 SRR5690915_7315 SRR5690915_7328 SRR5690915_7329 SRR5690915_7339 SRR5690915_7360 SRR5690915_7376 SRR5690915_7401 SRR5690915_7414 SRR5690915_7415 SRR5690915_7419 SRR5690915_7425 SRR5690915_7430 SRR5690915_7432 SRR5690915_7443 SRR5690915_7455 SRR5690915_7473 SRR5690915_7484 SRR5690915_7490 SRR5690915_7491 SRR5690915_7510 SRR5690915_7521 SRR5690915_7525 SRR5690915_7544 SRR5690915_7545 SRR5690915_7547 SRR5690915_7558 SRR5690915_7559 SRR5690915_7584 SRR5690915_7590 SRR5690915_7594 SRR5690915_7603 SRR5690915_7616 SRR5690915_7629 SRR5690915_7650 SRR5690915_7666 SRR5690915_7675 SRR5690915_7678 SRR5690915_7679 SRR5690915_7680 SRR5690915_7686 SRR5690915_7701 SRR5690915_7702 SRR5690915_7706 SRR5690915_7707 SRR5690915_7708 SRR5690915_7710 SRR5690915_7714 SRR5690915_7719 SRR5690915_7735 SRR5690915_7741 SRR5690915_7744 SRR5690915_7758 SRR5690915_7761 SRR5690915_7762 SRR5690915_7771 SRR5690915_7772 SRR5690915_7778 SRR5690915_7783 SRR5690915_7794 SRR5690915_7798 SRR5690915_7800 SRR5690915_7840 SRR5690915_7849 SRR5690915_7856 SRR5690915_7885 SRR5690915_7898 SRR5690915_7899 SRR5690915_7900 SRR5690915_7904 SRR5690915_7923 SRR5690915_7924 SRR5690915_7937 SRR5690915_7942 SRR5690915_7943 SRR5690915_7948 SRR5690915_7950 SRR5690915_7952 SRR5690915_7955 SRR5690915_7961 SRR5690915_7979 SRR5690915_7989 SRR5690915_7995 SRR5690915_8012 SRR5690915_8015 SRR5690915_8027 SRR5690915_8028 SRR5690915_8048 SRR5690915_8054 SRR5690915_8058 SRR5690915_8064 SRR5690915_8067 SRR5690915_8071 SRR5690915_8087 SRR5690915_8095 SRR5690915_8109 SRR5690915_8111 SRR5690915_8115 SRR5690915_8124 SRR5690915_8125 SRR5690915_8132 SRR5690915_8136 SRR5690915_8139 SRR5690915_8143 SRR5690915_8147 SRR5690915_8151 SRR5690915_8169 SRR5690915_8179 SRR5690915_8186 SRR5690915_8188 SRR5690915_8190 SRR5690915_8193 SRR5690915_8197 SRR5690915_8198 SRR5690915_8207 SRR5690915_8211 SRR5690915_8221 SRR5690915_8228 SRR5690915_8235 SRR5690915_8236 SRR5690915_8239 SRR5690915_8253 SRR5690915_8257 SRR5690915_8258 SRR5690915_8273 SRR5690915_8274 SRR5690915_8286 SRR5690915_8289 SRR5690915_8290 SRR5690915_8295 SRR5690915_8306 SRR5690915_8313 SRR5690915_8326 SRR5690915_8337 SRR5690915_8341 SRR5690915_8342 SRR5690915_8343 SRR5690915_8350 SRR5690915_8357 SRR5690915_8368 SRR5690915_8375 SRR5690915_8385 SRR5690915_8389 SRR5690915_8423 SRR5690915_8428 SRR5690915_8431 SRR5690915_8444 SRR5690915_8449 SRR5690915_8454 SRR5690915_8455 SRR5690915_8468 SRR5690915_8469 SRR5690915_8473 SRR5690915_8478 SRR5690915_8485 SRR5690915_8491 SRR5690915_8502 SRR5690915_8507 SRR5690915_8510 SRR5690915_8520 SRR5690915_8530 SRR5690915_8549 SRR5690915_8560 SRR5690915_8561 SRR5690915_8578 SRR5690915_8581 SRR5690915_8582 SRR5690915_8593 SRR5690915_8602 SRR5690915_8614 SRR5690915_8635 SRR5690915_8652 SRR5690915_8653 SRR5690915_8657 SRR5690915_8668 SRR5690915_8670 SRR5690915_8684 SRR5690915_8685 SRR5690915_8686 SRR5690915_8692 SRR5690915_8708 SRR5690915_8723 SRR5690915_8727 SRR5690915_8732 SRR5690915_8748 SRR5690915_8755 SRR5690915_8770 SRR5690915_8773 SRR5690915_8800 SRR5690915_8811 SRR5690915_8824 SRR5690915_8826 SRR5690915_8829 SRR5690915_8830 SRR5690915_8833 SRR5690915_8855 SRR5690915_8856 SRR5690915_8865 SRR5690915_8867 SRR5690915_8891 SRR5690915_8892 SRR5690915_8893 SRR5690915_8899 SRR5690915_8910 SRR5690915_8912 SRR5690915_8915 SRR5690915_8916 SRR5690915_8920 SRR5690915_8921 SRR5690915_8933 SRR5690915_8937 SRR5690915_8949 SRR5690915_8952 SRR5690915_8962 SRR5690915_8966 SRR5690915_8969 SRR5690915_8975 SRR5690915_8980 SRR5690915_8982 SRR5690915_8985 SRR5690915_8993 SRR5690915_8994 SRR5690915_8995 SRR5690915_9005 SRR5690915_9018 SRR5690915_9019 SRR5690915_9022 SRR5690915_9026 SRR5690915_9030 SRR5690915_9034 SRR5690915_9036 SRR5690915_9051 SRR5690915_9053 SRR5690915_9073 SRR5690915_9095 SRR5690915_9097 SRR5690915_9098 SRR5690915_9099 SRR5690915_9100 SRR5690915_9103 SRR5690915_9104 SRR5690915_9109 SRR5690915_9118 SRR5690915_9119 SRR5690915_9128 SRR5690915_9136 SRR5690915_9141 SRR5690915_9152 SRR5690915_9155 SRR5690915_9157 SRR5690915_9161 SRR5690915_9168 SRR5690915_9173 SRR5690915_9175 SRR5690915_9182 SRR5690915_9184 SRR5690915_9187 SRR5690915_9188 SRR5690915_9191 SRR5690915_9192 SRR5690915_9196 SRR5690915_9204 SRR5690915_9209 SRR5690915_9210 SRR5690915_9224 SRR5690915_9234 SRR5690915_9239 SRR5690915_9243 SRR5690915_9245 SRR5690915_9251 SRR5690915_9291 SRR5690915_9298 SRR5690915_9299 SRR5690915_9301 SRR5690915_9310 SRR5690915_9316 SRR5690915_9322 SRR5690915_9327 SRR5690915_9330 SRR5690915_9333 SRR5690915_9342 SRR5690915_9343 SRR5690915_9349 SRR5690915_9359 SRR5690915_9376 SRR5690915_9377 SRR5690915_9385 SRR5690915_9393 SRR5690915_9395 SRR5690915_9404 SRR5690915_9409 SRR5690915_9418 SRR5690915_9447 SRR5690915_9449 SRR5690915_9485 SRR5690915_9487 SRR5690915_9491 SRR5690915_9496 SRR5690915_9500 SRR5690915_9532 SRR5690915_9534 SRR5690915_9546 SRR5690915_9547 SRR5690915_9551 SRR5690915_9554 SRR5690915_9572 SRR5690915_9575 SRR5690915_9578 SRR5690915_9581 SRR5690915_9584 SRR5690915_9591 SRR5690915_9605 SRR5690915_9609 SRR5690915_9645 SRR5690915_9652 SRR5690915_9654 SRR5690915_9658 SRR5690915_9665 SRR5690915_9677 SRR5690915_9683 SRR5690915_9690 SRR5690915_9692 SRR5690915_9701 SRR5690915_9711 SRR5690915_9712 SRR5690915_9720 SRR5690915_9744 SRR5690915_9745 SRR5690915_9752 SRR5690915_9759 SRR5690915_9760 SRR5690915_9766 SRR5690915_9768 SRR5690915_9779 SRR5690915_9782 SRR5690915_9787 SRR5690915_9794 SRR5690915_9796 SRR5690915_9798 SRR5690915_9807 SRR5690915_9811 SRR5690915_9839 SRR5690915_9842 SRR5690915_9847 SRR5690915_9848 SRR5690915_9857 SRR5690915_9874 SRR5690915_9881 SRR5690915_9884 SRR5690915_9890 SRR5690915_9891 SRR5690915_9897 SRR5690915_9899 SRR5690915_9900 SRR5690915_9913 SRR5690915_9916 SRR5690915_9918 SRR5690915_9925 SRR5690915_9926 SRR5690915_9930 SRR5690915_9939 SRR5690915_9948 SRR5690915_9956 SRR5690915_9970 SRR5690915_9975 SRR5690915_9976 SRR5690915_9981 SRR5690915_9992 SRR5690915_10007 SRR5690915_10016 SRR5690915_10018 SRR5690915_10022 SRR5690915_10024 SRR5690915_10025 SRR5690915_10049 SRR5690915_10050 SRR5690915_10062 SRR5690915_10068 SRR5690915_10072 SRR5690915_10076 SRR5690915_10081 SRR5690915_10096 SRR5690915_10102 SRR5690915_10119 SRR5690915_10122 SRR5690915_10137 SRR5690915_10145 SRR5690915_10147 SRR5690915_10152 SRR5690915_10162 SRR5690915_10163 SRR5690915_10170 SRR5690915_10188 SRR5690915_10190 SRR5690916_31 SRR5690916_34 SRR5690916_200 SRR5690916_277 SRR5690916_306 SRR5690916_307 SRR5690916_311 SRR5690916_312 SRR5690916_327 SRR5690916_479 SRR5690916_480 SRR5690916_483 SRR5690916_566 SRR5690916_621 SRR5690916_642 SRR5690916_644 SRR5690916_645 SRR5690916_784 SRR5690916_820 SRR5690916_821 SRR5690916_823 SRR5690916_887 SRR5690916_888 SRR5690916_891 SRR5690916_901 SRR5690916_902 SRR5690916_945 SRR5690916_946 SRR5690916_1028 SRR5690916_1054 SRR5690916_1111 SRR5690916_1305 SRR5690916_1306 SRR5690916_1381 SRR5690916_1386 SRR5690916_1391 SRR5690916_1495 SRR5690916_1586 SRR5690916_1618 SRR5690916_1619 SRR5690916_1620 SRR5690916_1653 SRR5690916_1654 SRR5690916_1668 SRR5690916_1669 SRR5690916_1685 SRR5690916_1686 SRR5690916_1759 SRR5690916_1774 SRR5690916_1837 SRR5690916_1917 SRR5690916_2051 SRR5690916_2052 SRR5690916_2110 SRR5690916_2111 SRR5690916_2165 SRR5690916_2182 SRR5690916_2189 SRR5690916_2192 SRR5690916_2193 SRR5690916_2289 SRR5690916_2290 SRR5690916_2310 SRR5690916_2312 SRR5690916_2319 SRR5690916_2393 SRR5690916_2456 SRR5690916_2457 SRR5690916_2490 SRR5690916_2530 SRR5690916_2630 SRR5690916_2633 SRR5690916_2777 SRR5690916_3020 SRR5690916_3021 SRR5690916_3044 SRR5690916_3045 SRR5690916_3270 SRR5690916_3273 SRR5690916_3336 SRR5690916_3337 SRR5690916_3346 SRR5690916_3347 SRR5690916_3348 SRR5690916_3351 SRR5690916_3353 SRR5690916_3357 SRR5690916_3358 SRR5690916_3403 SRR5690916_3405 SRR5690916_3416 SRR5690916_3417 SRR5690916_3635 SRR5690916_3636 SRR5690916_3747 SRR5690916_3793 SRR5690916_3864 SRR5690916_3866 SRR5690916_3867 SRR5690916_3884 SRR5690916_3898 SRR5690916_3974 SRR5690916_4215 SRR5690916_4251 SRR5690916_4253 SRR5690916_4489 SRR5690916_4505 SRR5690916_4506 SRR5690916_4507 SRR5690916_4508 SRR5690916_4515 SRR5690916_4516 SRR5690916_4541 SRR5690916_4596 SRR5690916_4656 SRR5690916_4658 SRR5690916_4700 SRR5690916_4701 SRR5690916_4760 SRR5690916_4761 SRR5690916_4822 SRR5690916_4833 SRR5690916_4861 SRR5690916_4930 SRR5690916_4955 SRR5690916_4958 SRR5690916_5050 SRR5690916_5051 SRR5690916_5143 SRR5690916_5144 SRR5690916_5386 SRR5690916_5387 SRR5690916_5478 SRR5690916_5509 SRR5690916_5650 SRR5690916_5691 SRR5690916_5778 SRR5690916_5815 SRR5690916_5909 SRR5690916_5946 SRR5690916_5947 SRR5690916_6122 SRR5690916_6209 SRR5690916_6247 SRR5690916_6271 SRR5690916_6380 SRR5690916_6383 SRR5690916_6414 SRR5690916_6417 SRR5690916_6438 SRR5690916_6439 SRR5690916_6441 SRR5690916_6455 SRR5690916_6456 SRR5690916_6565 SRR5690916_6706 SRR5690916_6708 SRR5690916_6739 SRR5690916_6813 SRR5690916_6835 SRR5690916_6837 SRR5690916_6838 SRR5690916_6894 SRR5690916_7002 SRR5690916_7004 SRR5690916_7040 SRR5690916_7087 SRR5690916_7088 SRR5690916_7201 SRR5690916_7233 SRR5690916_7235 SRR5690916_7258 SRR5690916_7259 SRR5690916_7406 SRR5690916_7474 SRR5690916_7618 SRR5690916_7619 SRR5690916_7664 SRR5690916_7665 SRR5690916_7667 SRR5690916_7819 SRR5690916_7820 SRR5690916_7909 SRR5690916_7933 SRR5690916_7982 SRR5690916_8014 SRR5690916_8060 SRR5690916_8135 SRR5690916_8136 SRR5690916_8142 SRR5690916_8189 SRR5690916_8202 SRR5690916_8203 SRR5690916_8249 SRR5690916_8283 SRR5690916_8292 SRR5690916_8293 SRR5690916_8392 SRR5690916_8396 SRR5690916_8444 SRR5690916_8447 SRR5690916_8449 SRR5690916_8450 SRR5690916_8533 SRR5690916_8557 SRR5690916_8560 SRR5690916_8611 SRR5690916_8626 SRR5690916_8627 SRR5690916_8632 SRR5690916_8747 SRR5690916_8763 SRR5690916_8765 SRR5690916_8786 SRR5690916_8787 SRR5690916_8813 SRR5690916_8991 SRR5690916_8994 SRR5690916_9054 SRR5690916_9078 SRR5690916_9142 SRR5690916_9196 SRR5690916_9197 SRR5690916_9256 SRR5690916_9294 SRR5690916_9354 SRR5690916_9387 SRR5690916_9398 SRR5690916_9399 SRR5690916_9659 SRR5690916_9773 SRR5690916_9797 SRR5690916_9798 SRR5690916_9799 SRR5690916_9814 SRR5690916_9816 SRR5690916_9980 SRR5690916_9981 SRR5690916_10110 SRR5690916_10111 SRR5690916_10171 SRR5690916_10185 SRR5690916_10187 SRR5690916_10188 SRR5690917_165 SRR5690917_212 SRR5690917_218 SRR5690917_219 SRR5690917_238 SRR5690917_241 SRR5690917_382 SRR5690917_500 SRR5690917_504 SRR5690917_506 SRR5690917_564 SRR5690917_565 SRR5690917_566 SRR5690917_591 SRR5690917_649 SRR5690917_650 SRR5690917_664 SRR5690917_739 SRR5690917_741 SRR5690917_743 SRR5690917_744 SRR5690917_759 SRR5690917_856 SRR5690917_1019 SRR5690917_1210 SRR5690917_1321 SRR5690917_1324 SRR5690917_1418 SRR5690917_1424 SRR5690917_1425 SRR5690917_1426 SRR5690917_1485 SRR5690917_1536 SRR5690917_1541 SRR5690917_1594 SRR5690917_1629 SRR5690917_1630 SRR5690917_1703 SRR5690917_1744 SRR5690917_1934 SRR5690917_1994 SRR5690917_2094 SRR5690917_2141 SRR5690917_2142 SRR5690917_2143 SRR5690917_2207 SRR5690917_2325 SRR5690917_2327 SRR5690917_2331 SRR5690917_2388 SRR5690917_2429 SRR5690917_2523 SRR5690917_2525 SRR5690917_2559 SRR5690917_2561 SRR5690917_2562 SRR5690917_2584 SRR5690917_2585 SRR5690917_2732 SRR5690917_2733 SRR5690917_2788 SRR5690917_2791 SRR5690917_2800 SRR5690917_2801 SRR5690917_2932 SRR5690917_3000 SRR5690917_3001 SRR5690917_3002 SRR5690917_3111 SRR5690917_3134 SRR5690917_3136 SRR5690917_3155 SRR5690917_3354 SRR5690917_3356 SRR5690917_3678 SRR5690917_3699 SRR5690917_3765 SRR5690917_3824 SRR5690917_3825 SRR5690917_3831 SRR5690917_3833 SRR5690917_3853 SRR5690917_3866 SRR5690917_3871 SRR5690917_3910 SRR5690917_3933 SRR5690917_3935 SRR5690917_3937 SRR5690917_3952 SRR5690917_3953 SRR5690917_3955 SRR5690917_4042 SRR5690917_4043 SRR5690917_4060 SRR5690917_4061 SRR5690917_4194 SRR5690917_4195 SRR5690917_4224 SRR5690917_4229 SRR5690917_4311 SRR5690917_4312 SRR5690917_4331 SRR5690917_4333 SRR5690917_4443 SRR5690917_4476 SRR5690917_4531 SRR5690917_4600 SRR5690917_4602 SRR5690917_4674 SRR5690917_4675 SRR5690917_4701 SRR5690917_4703 SRR5690917_4717 SRR5690917_4718 SRR5690917_4719 SRR5690917_4723 SRR5690917_4725 SRR5690917_4821 SRR5690917_4870 SRR5690917_4871 SRR5690917_4885 SRR5690917_4887 SRR5690917_4914 SRR5690917_4916 SRR5690917_5160 SRR5690917_5272 SRR5690917_5273 SRR5690917_5347 SRR5690917_5444 SRR5690917_5445 SRR5690917_5447 SRR5690917_5497 SRR5690917_5499 SRR5690917_5500 SRR5690917_5522 SRR5690917_5582 SRR5690917_5583 SRR5690917_5697 SRR5690917_5703 SRR5690917_5767 SRR5690917_5813 SRR5690917_5997 SRR5690917_6043 SRR5690917_6046 SRR5690917_6119 SRR5690917_6206 SRR5690917_6207 SRR5690917_6307 SRR5690917_6492 SRR5690917_6789 SRR5690917_6952 SRR5690917_6967 SRR5690917_6968 SRR5690917_6974 SRR5690917_7188 SRR5690917_7268 SRR5690917_7322 SRR5690917_7373 SRR5690917_7384 SRR5690917_7466 SRR5690917_7480 SRR5690917_7481 SRR5690917_7482 SRR5690917_7490 SRR5690917_7539 SRR5690917_7545 SRR5690917_7546 SRR5690917_7634 SRR5690917_7693 SRR5690917_7701 SRR5690917_7702 SRR5690917_7731 SRR5690917_7752 SRR5690917_7814 SRR5690917_7834 SRR5690917_7835 SRR5690917_7861 SRR5690917_7862 SRR5690917_7955 SRR5690917_7998 SRR5690917_8000 SRR5690917_8040 SRR5690917_8108 SRR5690917_8163 SRR5690917_8243 SRR5690917_8244 SRR5690917_8281 SRR5690917_8323 SRR5690917_8325 SRR5690917_8326 SRR5690917_8336 SRR5690917_8337 SRR5690917_8338 SRR5690917_8357 SRR5690917_8384 SRR5690917_8385 SRR5690917_8397 SRR5690917_8398 SRR5690917_8533 SRR5690917_8535 SRR5690917_8537 SRR5690917_8550 SRR5690917_8554 SRR5690917_8555 SRR5690917_8567 SRR5690917_8592 SRR5690917_8764 SRR5690917_8765 SRR5690917_8775 SRR5690917_8805 SRR5690917_8806 SRR5690917_8857 SRR5690917_8890 SRR5690917_8891 SRR5690917_8906 SRR5690917_8907 SRR5690917_8910 SRR5690917_9027 SRR5690917_9048 SRR5690917_9063 SRR5690917_9064 SRR5690917_9079 SRR5690917_9102 SRR5690917_9105 SRR5690917_9253 SRR5690917_9303 SRR5690917_9309 SRR5690917_9338 SRR5690917_9386 SRR5690917_9389 SRR5690917_9424 SRR5690917_9425 SRR5690917_9452 SRR5690917_9453 SRR5690917_9546 SRR5690917_9547 SRR5690917_9599 SRR5690917_9624 SRR5690917_9635 SRR5690917_9667 SRR5690917_9683 SRR5690917_9684 SRR5690917_9708 SRR5690917_9711 SRR5690917_9826 SRR5690917_9976 SRR5690917_9977 SRR5690917_9978 SRR5690917_9982 SRR5690917_10077 SRR5690917_10078 SRR5690917_10081 SRR5690917_10082 SRR5690917_10083 SRR5690917_10170 SRR5690917_10198 SRR5690920_110 SRR5690920_313 SRR5690920_621 SRR5690920_639 SRR5690920_686 SRR5690920_712 SRR5690920_761 SRR5690920_796 SRR5690920_853 SRR5690920_856 SRR5690920_857 SRR5690920_868 SRR5690920_1105 SRR5690920_1214 SRR5690920_1328 SRR5690920_1408 SRR5690920_1520 SRR5690920_1521 SRR5690920_1523 SRR5690920_1615 SRR5690920_1616 SRR5690920_1641 SRR5690920_1778 SRR5690920_1965 SRR5690920_2074 SRR5690920_2142 SRR5690920_2143 SRR5690920_2199 SRR5690920_2201 SRR5690920_2202 SRR5690920_2301 SRR5690920_2422 SRR5690920_2437 SRR5690920_2476 SRR5690920_2477 SRR5690920_2478 SRR5690920_2715 SRR5690920_2716 SRR5690920_2902 SRR5690920_2903 SRR5690920_3083 SRR5690920_3091 SRR5690920_3166 SRR5690920_3167 SRR5690920_3250 SRR5690920_3251 SRR5690920_3420 SRR5690920_3546 SRR5690920_3547 SRR5690920_3608 SRR5690920_3609 SRR5690920_3611 SRR5690920_3612 SRR5690920_3700 SRR5690920_3702 SRR5690920_4019 SRR5690920_4023 SRR5690920_4101 SRR5690920_4169 SRR5690920_4171 SRR5690920_4172 SRR5690920_4262 SRR5690920_4367 SRR5690920_4527 SRR5690920_4530 SRR5690920_4669 SRR5690920_4670 SRR5690920_4729 SRR5690920_4861 SRR5690920_4863 SRR5690920_5099 SRR5690920_5108 SRR5690920_5317 SRR5690920_5333 SRR5690920_5339 SRR5690920_5465 SRR5690920_5592 SRR5690920_5595 SRR5690920_5755 SRR5690920_5775 SRR5690920_5879 SRR5690920_6165 SRR5690920_6166 SRR5690920_6167 SRR5690920_6168 SRR5690920_6174 SRR5690920_6177 SRR5690920_6422 SRR5690920_6425 SRR5690920_6426 SRR5690920_6546 SRR5690920_6587 SRR5690920_6589 SRR5690920_6663 SRR5690920_6676 SRR5690920_6677 SRR5690920_6682 SRR5690920_6801 SRR5690920_6917 SRR5690920_6927 SRR5690920_6928 SRR5690920_6929 SRR5690920_7153 SRR5690920_7155 SRR5690920_7734 SRR5690920_7856 SRR5690920_7857 SRR5690920_7859 SRR5690920_7906 SRR5690920_7909 SRR5690920_7912 SRR5690920_8318 SRR5690920_8452 SRR5690920_8517 SRR5690920_8553 SRR5690920_8554 SRR5690920_8848 SRR5690920_8850 SRR5690920_9051 SRR5690920_9145 SRR5690920_9154 SRR5690920_9224 SRR5690920_9229 SRR5690920_9230 SRR5690920_9245 SRR5690920_9400 SRR5690920_9401 SRR5690920_9402 SRR5690920_9963 SRR5690920_9965 SRR5690920_10075 SRR5690920_10171 SRR5690920_10174 SRR5690920_10197 SRR5690920_10198 SRR5690920_10200 SRR5690921_440 SRR5690921_733 SRR5690921_757 SRR5690921_844 SRR5690921_845 SRR5690921_870 SRR5690921_871 SRR5690921_922 SRR5690921_1026 SRR5690921_1027 SRR5690921_1051 SRR5690921_1149 SRR5690921_1150 SRR5690921_1154 SRR5690921_1439 SRR5690921_1518 SRR5690921_1565 SRR5690921_1570 SRR5690921_1639 SRR5690921_1640 SRR5690921_1711 SRR5690921_1742 SRR5690921_1923 SRR5690921_1993 SRR5690921_2038 SRR5690921_2077 SRR5690921_2096 SRR5690921_2205 SRR5690921_2206 SRR5690921_2207 SRR5690921_2237 SRR5690921_2244 SRR5690921_2366 SRR5690921_2483 SRR5690921_2485 SRR5690921_2486 SRR5690921_2551 SRR5690921_2566 SRR5690921_2635 SRR5690921_2691 SRR5690921_2739 SRR5690921_2819 SRR5690921_2870 SRR5690921_2983 SRR5690921_2984 SRR5690921_3219 SRR5690921_3399 SRR5690921_3432 SRR5690921_3591 SRR5690921_3593 SRR5690921_3751 SRR5690921_3758 SRR5690921_4013 SRR5690921_4084 SRR5690921_4085 SRR5690921_4150 SRR5690921_4279 SRR5690921_4396 SRR5690921_4426 SRR5690921_4431 SRR5690921_4441 SRR5690921_4442 SRR5690921_4722 SRR5690921_5002 SRR5690921_5007 SRR5690921_5134 SRR5690921_5245 SRR5690921_5258 SRR5690921_5261 SRR5690921_5328 SRR5690921_5519 SRR5690921_5522 SRR5690921_5615 SRR5690921_5619 SRR5690921_5787 SRR5690921_5790 SRR5690921_5880 SRR5690921_6324 SRR5690921_6328 SRR5690921_6369 SRR5690921_6392 SRR5690921_6395 SRR5690921_6403 SRR5690921_6405 SRR5690921_6648 SRR5690921_6649 SRR5690921_6650 SRR5690921_6651 SRR5690921_6668 SRR5690921_6738 SRR5690921_6739 SRR5690921_6740 SRR5690921_6764 SRR5690921_6889 SRR5690921_6896 SRR5690921_7402 SRR5690921_7452 SRR5690921_7506 SRR5690921_7649 SRR5690921_7650 SRR5690921_8047 SRR5690921_8048 SRR5690921_8096 SRR5690921_8097 SRR5690921_8268 SRR5690921_8269 SRR5690921_8342 SRR5690921_8678 SRR5690921_8730 SRR5690921_8733 SRR5690921_8776 SRR5690921_8895 SRR5690921_8987 SRR5690921_8988 SRR5690921_9072 SRR5690921_9074 SRR5690921_9258 SRR5690921_9287 SRR5690921_9290 SRR5690921_9295 SRR5690921_9423 SRR5690921_9460 SRR5690921_9618 SRR5690921_9735 SRR5690921_9992 SRR5690921_9993 SRR5690921_9994 SRR5690921_9995 SRR5690921_10053 SRR5690921_10054 SRR5690921_10224 SRR5690923_2737 SRR5690923_2738 SRR5690926_6 SRR5690926_139 SRR5690926_222 SRR5690926_223 SRR5690926_237 SRR5690926_238 SRR5690926_239 SRR5690926_240 SRR5690926_246 SRR5690926_381 SRR5690926_382 SRR5690926_384 SRR5690926_406 SRR5690926_764 SRR5690926_765 SRR5690926_940 SRR5690926_996 SRR5690926_1034 SRR5690926_1038 SRR5690926_1333 SRR5690926_1418 SRR5690926_1419 SRR5690926_1420 SRR5690926_1466 SRR5690926_1604 SRR5690926_1748 SRR5690926_1749 SRR5690926_1750 SRR5690926_1796 SRR5690926_1905 SRR5690926_1906 SRR5690926_2445 SRR5690926_2675 SRR5690926_2677 SRR5690926_2701 SRR5690926_2753 SRR5690926_2766 SRR5690926_2773 SRR5690926_2801 SRR5690926_2812 SRR5690926_2970 SRR5690926_2974 SRR5690926_3086 SRR5690926_3368 SRR5690926_3370 SRR5690926_3383 SRR5690926_3558 SRR5690926_3596 SRR5690926_3598 SRR5690926_3719 SRR5690926_3756 SRR5690926_3757 SRR5690926_3833 SRR5690926_4059 SRR5690926_4060 SRR5690926_4187 SRR5690926_4257 SRR5690926_4293 SRR5690926_4390 SRR5690926_4392 SRR5690926_4428 SRR5690926_4594 SRR5690926_4664 SRR5690926_4669 SRR5690926_4809 SRR5690926_4810 SRR5690926_4834 SRR5690926_4874 SRR5690926_4992 SRR5690926_5048 SRR5690926_5088 SRR5690926_5089 SRR5690926_5122 SRR5690926_5124 SRR5690926_5234 SRR5690926_5396 SRR5690926_5398 SRR5690926_5400 SRR5690926_5450 SRR5690926_5452 SRR5690926_5701 SRR5690926_5816 SRR5690926_5817 SRR5690926_5936 SRR5690926_5964 SRR5690926_6083 SRR5690926_6104 SRR5690926_6153 SRR5690926_6156 SRR5690926_6338 SRR5690926_6430 SRR5690926_6528 SRR5690926_6549 SRR5690926_6584 SRR5690926_6585 SRR5690926_6629 SRR5690926_6683 SRR5690926_6836 SRR5690926_6975 SRR5690926_7009 SRR5690926_7094 SRR5690926_7120 SRR5690926_7122 SRR5690926_7151 SRR5690926_7351 SRR5690926_7380 SRR5690926_7409 SRR5690926_7528 SRR5690926_7530 SRR5690926_7537 SRR5690926_7538 SRR5690926_7907 SRR5690926_7908 SRR5690926_7909 SRR5690926_7929 SRR5690926_8006 SRR5690926_8074 SRR5690926_8076 SRR5690926_8111 SRR5690926_8115 SRR5690926_8119 SRR5690926_8203 SRR5690926_8204 SRR5690926_8255 SRR5690926_8710 SRR5690926_8973 SRR5690926_8975 SRR5690926_8976 SRR5690926_9318 SRR5690926_9319 SRR5690926_9321 SRR5690926_9520 SRR5690926_9559 SRR5690926_9644 SRR5690926_9645 SRR5690926_9656 SRR5690926_9726 SRR5690926_9784 SRR5690926_9823 SRR5690926_9825 SRR5690926_9904 SRR5690926_9922 SRR5690926_9923 SRR5690926_9924 SRR5690926_9952 SRR5690926_9953 SRR5690926_9966 SRR5690926_10218 SRR5690927_259 SRR5690927_359 SRR5690927_772 SRR5690927_774 SRR5690927_1141 SRR5690927_1142 SRR5690927_1240 SRR5690927_1241 SRR5690927_1890 SRR5690927_2042 SRR5690927_2211 SRR5690927_2212 SRR5690927_2214 SRR5690927_2216 SRR5690927_2226 SRR5690927_2278 SRR5690927_2384 SRR5690927_2386 SRR5690927_2389 SRR5690927_2492 SRR5690927_2639 SRR5690927_2640 SRR5690927_3103 SRR5690927_4233 SRR5690927_4234 SRR5690927_4235 SRR5690927_4455 SRR5690927_4656 SRR5690927_4657 SRR5690927_5741 SRR5690927_5940 SRR5690927_7467 SRR5690927_8145 SRR5690927_8146 SRR5690927_9202 SRR5690927_9234 SRR5690927_9235 SRR5690927_9311 SRR5690927_9392 SRR5690927_9543 SRR5690927_9669 SRR5690927_9694 SRR5690927_9842 SRR5690927_10015 SRR5690927_10016 SRR5690928_283 SRR5690928_284 SRR5690928_9429 SRR5690928_9430 SRR5690936_1548 SRR5690936_1550 SRR5690936_2018 SRR5690936_2245 SRR5690936_2250 SRR5690936_2677 SRR5690936_2681 SRR5690936_2717 SRR5690936_2724 SRR5690936_2726 SRR5690936_2918 SRR5690936_2950 SRR5690936_3230 SRR5690936_3235 SRR5690936_3976 SRR5690936_4065 SRR5690936_4068 SRR5690936_4634 SRR5690936_4778 SRR5690936_4779 SRR5690936_5235 SRR5690936_5236 SRR5690936_5365 SRR5690936_6008 SRR5690936_6047 SRR5690936_6048 SRR5690936_6068 SRR5690936_6465 SRR5690936_6589 SRR5690936_6639 SRR5690936_6821 SRR5690936_7049 SRR5690936_7131 SRR5690936_7132 SRR5690936_7194 SRR5690936_7302 SRR5690936_7668 SRR5690936_7673 SRR5690936_8240 SRR5690936_8242 SRR5690936_8392 SRR5690936_8393 SRR5690936_8495 SRR5690936_8831 SRR5690936_8837 SRR5690936_9181 SRR5690936_9284 SRR5690936_9480 SRR5690936_9603 SRR5690936_10034 SRR5690936_10035 SRR5690936_10060 SRR5690936_10208 SRR5690937_10 SRR5690937_76 SRR5690937_81 SRR5690937_150 SRR5690937_207 SRR5690937_273 SRR5690937_279 SRR5690937_290 SRR5690937_291 SRR5690937_292 SRR5690937_294 SRR5690937_320 SRR5690937_348 SRR5690937_356 SRR5690937_363 SRR5690937_383 SRR5690937_395 SRR5690937_405 SRR5690937_426 SRR5690937_438 SRR5690937_439 SRR5690937_443 SRR5690937_479 SRR5690937_508 SRR5690937_522 SRR5690937_524 SRR5690937_526 SRR5690937_592 SRR5690937_608 SRR5690937_631 SRR5690937_660 SRR5690937_680 SRR5690937_705 SRR5690937_706 SRR5690937_713 SRR5690937_736 SRR5690937_744 SRR5690937_756 SRR5690937_767 SRR5690937_773 SRR5690937_789 SRR5690937_829 SRR5690937_844 SRR5690937_864 SRR5690937_871 SRR5690937_902 SRR5690937_912 SRR5690937_913 SRR5690937_917 SRR5690937_980 SRR5690937_1017 SRR5690937_1037 SRR5690937_1066 SRR5690937_1087 SRR5690937_1088 SRR5690937_1091 SRR5690937_1092 SRR5690937_1093 SRR5690937_1103 SRR5690937_1106 SRR5690937_1154 SRR5690937_1158 SRR5690937_1170 SRR5690937_1192 SRR5690937_1216 SRR5690937_1293 SRR5690937_1304 SRR5690937_1310 SRR5690937_1316 SRR5690937_1344 SRR5690937_1381 SRR5690937_1387 SRR5690937_1388 SRR5690937_1416 SRR5690937_1474 SRR5690937_1480 SRR5690937_1484 SRR5690937_1498 SRR5690937_1523 SRR5690937_1554 SRR5690937_1556 SRR5690937_1566 SRR5690937_1602 SRR5690937_1621 SRR5690937_1630 SRR5690937_1633 SRR5690937_1714 SRR5690937_1742 SRR5690937_1769 SRR5690937_1772 SRR5690937_1777 SRR5690937_1779 SRR5690937_1808 SRR5690937_1812 SRR5690937_1815 SRR5690937_1853 SRR5690937_1869 SRR5690937_1878 SRR5690937_1882 SRR5690937_1888 SRR5690937_1895 SRR5690937_1896 SRR5690937_1897 SRR5690937_1901 SRR5690937_1944 SRR5690937_1955 SRR5690937_1970 SRR5690937_1985 SRR5690937_2027 SRR5690937_2029 SRR5690937_2044 SRR5690937_2067 SRR5690937_2117 SRR5690937_2128 SRR5690937_2149 SRR5690937_2167 SRR5690937_2186 SRR5690937_2194 SRR5690937_2222 SRR5690937_2225 SRR5690937_2230 SRR5690937_2234 SRR5690937_2246 SRR5690937_2270 SRR5690937_2281 SRR5690937_2283 SRR5690937_2284 SRR5690937_2291 SRR5690937_2293 SRR5690937_2302 SRR5690937_2333 SRR5690937_2357 SRR5690937_2372 SRR5690937_2374 SRR5690937_2409 SRR5690937_2437 SRR5690937_2448 SRR5690937_2473 SRR5690937_2475 SRR5690937_2478 SRR5690937_2489 SRR5690937_2507 SRR5690937_2537 SRR5690937_2539 SRR5690937_2560 SRR5690937_2597 SRR5690937_2600 SRR5690937_2604 SRR5690937_2615 SRR5690937_2619 SRR5690937_2634 SRR5690937_2639 SRR5690937_2665 SRR5690937_2673 SRR5690937_2677 SRR5690937_2678 SRR5690937_2691 SRR5690937_2735 SRR5690937_2764 SRR5690937_2772 SRR5690937_2803 SRR5690937_2808 SRR5690937_2814 SRR5690937_2847 SRR5690937_2898 SRR5690937_2910 SRR5690937_2960 SRR5690937_2994 SRR5690937_2995 SRR5690937_3030 SRR5690937_3049 SRR5690937_3054 SRR5690937_3087 SRR5690937_3093 SRR5690937_3106 SRR5690937_3195 SRR5690937_3220 SRR5690937_3226 SRR5690937_3231 SRR5690937_3268 SRR5690937_3276 SRR5690937_3295 SRR5690937_3307 SRR5690937_3315 SRR5690937_3340 SRR5690937_3343 SRR5690937_3360 SRR5690937_3365 SRR5690937_3372 SRR5690937_3404 SRR5690937_3415 SRR5690937_3424 SRR5690937_3442 SRR5690937_3443 SRR5690937_3460 SRR5690937_3471 SRR5690937_3485 SRR5690937_3503 SRR5690937_3548 SRR5690937_3556 SRR5690937_3557 SRR5690937_3584 SRR5690937_3628 SRR5690937_3630 SRR5690937_3636 SRR5690937_3639 SRR5690937_3647 SRR5690937_3657 SRR5690937_3666 SRR5690937_3690 SRR5690937_3696 SRR5690937_3715 SRR5690937_3727 SRR5690937_3748 SRR5690937_3757 SRR5690937_3758 SRR5690937_3760 SRR5690937_3771 SRR5690937_3787 SRR5690937_3809 SRR5690937_3843 SRR5690937_3862 SRR5690937_3881 SRR5690937_3892 SRR5690937_3932 SRR5690937_3942 SRR5690937_4012 SRR5690937_4053 SRR5690937_4072 SRR5690937_4087 SRR5690937_4101 SRR5690937_4112 SRR5690937_4164 SRR5690937_4175 SRR5690937_4183 SRR5690937_4186 SRR5690937_4201 SRR5690937_4204 SRR5690937_4209 SRR5690937_4259 SRR5690937_4260 SRR5690937_4264 SRR5690937_4378 SRR5690937_4396 SRR5690937_4404 SRR5690937_4432 SRR5690937_4448 SRR5690937_4449 SRR5690937_4491 SRR5690937_4514 SRR5690937_4525 SRR5690937_4546 SRR5690937_4553 SRR5690937_4559 SRR5690937_4562 SRR5690937_4674 SRR5690937_4681 SRR5690937_4684 SRR5690937_4686 SRR5690937_4694 SRR5690937_4717 SRR5690937_4742 SRR5690937_4785 SRR5690937_4787 SRR5690937_4797 SRR5690937_4825 SRR5690937_4830 SRR5690937_4834 SRR5690937_4838 SRR5690937_4843 SRR5690937_4908 SRR5690937_4913 SRR5690937_4991 SRR5690937_5010 SRR5690937_5021 SRR5690937_5041 SRR5690937_5066 SRR5690937_5075 SRR5690937_5089 SRR5690937_5094 SRR5690937_5102 SRR5690937_5111 SRR5690937_5129 SRR5690937_5134 SRR5690937_5169 SRR5690937_5178 SRR5690937_5193 SRR5690937_5206 SRR5690937_5208 SRR5690937_5213 SRR5690937_5219 SRR5690937_5220 SRR5690937_5277 SRR5690937_5349 SRR5690937_5380 SRR5690937_5400 SRR5690937_5413 SRR5690937_5419 SRR5690937_5465 SRR5690937_5471 SRR5690937_5554 SRR5690937_5572 SRR5690937_5591 SRR5690937_5605 SRR5690937_5648 SRR5690937_5655 SRR5690937_5657 SRR5690937_5714 SRR5690937_5719 SRR5690937_5734 SRR5690937_5741 SRR5690937_5769 SRR5690937_5783 SRR5690937_5791 SRR5690937_5842 SRR5690937_5852 SRR5690937_5858 SRR5690937_5891 SRR5690937_5904 SRR5690937_5926 SRR5690937_5933 SRR5690937_5948 SRR5690937_5996 SRR5690937_6004 SRR5690937_6016 SRR5690937_6021 SRR5690937_6022 SRR5690937_6035 SRR5690937_6053 SRR5690937_6083 SRR5690937_6098 SRR5690937_6111 SRR5690937_6152 SRR5690937_6209 SRR5690937_6236 SRR5690937_6242 SRR5690937_6266 SRR5690937_6268 SRR5690937_6272 SRR5690937_6284 SRR5690937_6316 SRR5690937_6324 SRR5690937_6325 SRR5690937_6371 SRR5690937_6373 SRR5690937_6376 SRR5690937_6377 SRR5690937_6388 SRR5690937_6409 SRR5690937_6424 SRR5690937_6433 SRR5690937_6455 SRR5690937_6484 SRR5690937_6494 SRR5690937_6501 SRR5690937_6506 SRR5690937_6525 SRR5690937_6527 SRR5690937_6533 SRR5690937_6598 SRR5690937_6606 SRR5690937_6611 SRR5690937_6662 SRR5690937_6663 SRR5690937_6688 SRR5690937_6711 SRR5690937_6748 SRR5690937_6768 SRR5690937_6774 SRR5690937_6813 SRR5690937_6832 SRR5690937_6846 SRR5690937_6848 SRR5690937_6857 SRR5690937_6877 SRR5690937_6888 SRR5690937_6890 SRR5690937_6930 SRR5690937_6934 SRR5690937_6969 SRR5690937_6997 SRR5690937_7005 SRR5690937_7067 SRR5690937_7079 SRR5690937_7082 SRR5690937_7089 SRR5690937_7112 SRR5690937_7119 SRR5690937_7120 SRR5690937_7155 SRR5690937_7165 SRR5690937_7182 SRR5690937_7185 SRR5690937_7190 SRR5690937_7199 SRR5690937_7276 SRR5690937_7342 SRR5690937_7349 SRR5690937_7399 SRR5690937_7480 SRR5690937_7511 SRR5690937_7515 SRR5690937_7593 SRR5690937_7637 SRR5690937_7662 SRR5690937_7688 SRR5690937_7714 SRR5690937_7728 SRR5690937_7736 SRR5690937_7740 SRR5690937_7760 SRR5690937_7771 SRR5690937_7777 SRR5690937_7821 SRR5690937_7822 SRR5690937_7823 SRR5690937_7850 SRR5690937_7871 SRR5690937_7881 SRR5690937_7888 SRR5690937_7906 SRR5690937_7949 SRR5690937_8036 SRR5690937_8063 SRR5690937_8069 SRR5690937_8076 SRR5690937_8084 SRR5690937_8091 SRR5690937_8171 SRR5690937_8194 SRR5690937_8199 SRR5690937_8211 SRR5690937_8274 SRR5690937_8298 SRR5690937_8301 SRR5690937_8302 SRR5690937_8360 SRR5690937_8361 SRR5690937_8363 SRR5690937_8378 SRR5690937_8429 SRR5690937_8434 SRR5690937_8455 SRR5690937_8473 SRR5690937_8507 SRR5690937_8510 SRR5690937_8630 SRR5690937_8659 SRR5690937_8669 SRR5690937_8685 SRR5690937_8692 SRR5690937_8723 SRR5690937_8759 SRR5690937_8803 SRR5690937_8804 SRR5690937_8845 SRR5690937_8859 SRR5690937_8867 SRR5690937_8968 SRR5690937_8989 SRR5690937_9035 SRR5690937_9037 SRR5690937_9048 SRR5690937_9075 SRR5690937_9087 SRR5690937_9094 SRR5690937_9118 SRR5690937_9127 SRR5690937_9140 SRR5690937_9149 SRR5690937_9159 SRR5690937_9184 SRR5690937_9191 SRR5690937_9220 SRR5690937_9237 SRR5690937_9258 SRR5690937_9262 SRR5690937_9310 SRR5690937_9337 SRR5690937_9371 SRR5690937_9464 SRR5690937_9468 SRR5690937_9503 SRR5690937_9519 SRR5690937_9528 SRR5690937_9539 SRR5690937_9544 SRR5690937_9548 SRR5690937_9580 SRR5690937_9593 SRR5690937_9613 SRR5690937_9625 SRR5690937_9646 SRR5690937_9657 SRR5690937_9664 SRR5690937_9702 SRR5690937_9714 SRR5690937_9727 SRR5690937_9750 SRR5690937_9752 SRR5690937_9773 SRR5690937_9775 SRR5690937_9793 SRR5690937_9797 SRR5690937_9801 SRR5690937_9802 SRR5690937_9816 SRR5690937_9830 SRR5690937_9854 SRR5690937_9917 SRR5690937_9918 SRR5690937_9959 SRR5690937_9970 SRR5690937_10025 SRR5690937_10043 SRR5690937_10153 SRR5690937_10192 SRR5690938_171 SRR5690938_234 SRR5690938_720 SRR5690938_721 SRR5690938_1519 SRR5690938_1521 SRR5690938_1892 SRR5690938_2148 SRR5690938_2208 SRR5690938_2209 SRR5690938_3420 SRR5690938_5097 SRR5690938_5098 SRR5690938_5770 SRR5690938_5866 SRR5690938_7478 SRR5690938_8076 SRR5690938_8077 SRR5690938_8478 SRR5690938_8480 SRR5690938_9212 SRR5690938_9215 SRR5690938_9381 SRR5690938_9639 SRR5690939_935 SRR5690939_978 SRR5690939_1614 SRR5690939_1616 SRR5690939_1620 SRR5690939_1887 SRR5690939_2264 SRR5690939_2687 SRR5690939_2753 SRR5690939_3309 SRR5690939_3662 SRR5690939_3967 SRR5690939_4078 SRR5690939_4887 SRR5690939_4890 SRR5690939_5126 SRR5690939_5405 SRR5690939_5507 SRR5690939_5513 SRR5690939_5961 SRR5690939_6616 SRR5690939_6624 SRR5690939_6754 SRR5690939_7829 SRR5690939_7855 SRR5690939_7856 SRR5690939_8135 SRR5690939_8137 SRR5690939_9032 SRR5690939_9137 SRR5690939_9397 SRR5690939_9513 SRR5690939_9699 SRR5690939_9700 SRR5690939_9708 SRR5690940_265 SRR5690940_298 SRR5690940_325 SRR5690940_326 SRR5690940_590 SRR5690940_1001 SRR5690940_1004 SRR5690940_1005 SRR5690940_1374 SRR5690940_1378 SRR5690940_1777 SRR5690940_1795 SRR5690940_2256 SRR5690940_2412 SRR5690940_2414 SRR5690940_2436 SRR5690940_2438 SRR5690940_2475 SRR5690940_2478 SRR5690940_2500 SRR5690940_2502 SRR5690940_3125 SRR5690940_3267 SRR5690940_3273 SRR5690940_3523 SRR5690940_3625 SRR5690940_3928 SRR5690940_4227 SRR5690940_4446 SRR5690940_4675 SRR5690940_4892 SRR5690940_4998 SRR5690940_5000 SRR5690940_5004 SRR5690940_5998 SRR5690940_6023 SRR5690940_6114 SRR5690940_6120 SRR5690940_6133 SRR5690940_6624 SRR5690940_6636 SRR5690940_7959 SRR5690940_7964 SRR5690940_9008 SRR5690940_9121 SRR5690940_9511 SRR5690940_9528 SRR5690940_9531 SRR5690940_9562 SRR5690940_9892 SRR5690940_9897 SRR5690940_9987 SRR5690940_9988 SRR5690940_9993 SRR5690940_10112 SRR5690940_10114 SRR5690941_321 SRR5690941_324 SRR5690941_474 SRR5690941_785 SRR5690941_787 SRR5690941_964 SRR5690941_971 SRR5690941_1148 SRR5690941_1475 SRR5690941_1599 SRR5690941_1789 SRR5690941_1791 SRR5690941_1798 SRR5690941_1827 SRR5690941_1907 SRR5690941_2109 SRR5690941_2177 SRR5690941_2185 SRR5690941_2601 SRR5690941_2621 SRR5690941_2780 SRR5690941_2829 SRR5690941_2928 SRR5690941_3028 SRR5690941_3214 SRR5690941_3218 SRR5690941_3380 SRR5690941_3390 SRR5690941_3597 SRR5690941_3603 SRR5690941_3662 SRR5690941_3665 SRR5690941_3666 SRR5690941_3818 SRR5690941_3960 SRR5690941_3963 SRR5690941_4108 SRR5690941_4411 SRR5690941_4790 SRR5690941_4869 SRR5690941_5142 SRR5690941_5146 SRR5690941_5162 SRR5690941_5642 SRR5690941_6225 SRR5690941_6257 SRR5690941_6344 SRR5690941_6348 SRR5690941_6549 SRR5690941_7051 SRR5690941_7055 SRR5690941_7916 SRR5690941_7920 SRR5690941_8734 SRR5690941_8735 SRR5690941_8927 SRR5690941_9665 SRR5690941_9669 SRR5690941_9704 SRR5690941_9818 SRR5690941_9906 SRR5690941_9907 SRR5690941_9908 SRR5690941_10041 SRR5690941_10168 SRR5690941_10172 SRR5690941_10184 SRR5690942_429 SRR5690942_599 SRR5690942_658 SRR5690942_693 SRR5690942_725 SRR5690942_728 SRR5690942_755 SRR5690942_938 SRR5690942_942 SRR5690942_1380 SRR5690942_1442 SRR5690942_1501 SRR5690942_1502 SRR5690942_1517 SRR5690942_1518 SRR5690942_1731 SRR5690942_1890 SRR5690942_1892 SRR5690942_2024 SRR5690942_2124 SRR5690942_2197 SRR5690942_2653 SRR5690942_2658 SRR5690942_2690 SRR5690942_2697 SRR5690942_2826 SRR5690942_3005 SRR5690942_3066 SRR5690942_3076 SRR5690942_3286 SRR5690942_3288 SRR5690942_3289 SRR5690942_3294 SRR5690942_3330 SRR5690942_3629 SRR5690942_3631 SRR5690942_3771 SRR5690942_3909 SRR5690942_3917 SRR5690942_3920 SRR5690942_3933 SRR5690942_4097 SRR5690942_4133 SRR5690942_4460 SRR5690942_4466 SRR5690942_4500 SRR5690942_4516 SRR5690942_4518 SRR5690942_4533 SRR5690942_4535 SRR5690942_4544 SRR5690942_4786 SRR5690942_4791 SRR5690942_4890 SRR5690942_4971 SRR5690942_4972 SRR5690942_5111 SRR5690942_5154 SRR5690942_5155 SRR5690942_5461 SRR5690942_5467 SRR5690942_5531 SRR5690942_5625 SRR5690942_5686 SRR5690942_5692 SRR5690942_5710 SRR5690942_5712 SRR5690942_5749 SRR5690942_5751 SRR5690942_5788 SRR5690942_5805 SRR5690942_5884 SRR5690942_5887 SRR5690942_5983 SRR5690942_6010 SRR5690942_6145 SRR5690942_6160 SRR5690942_6163 SRR5690942_6176 SRR5690942_6218 SRR5690942_6219 SRR5690942_6221 SRR5690942_6515 SRR5690942_6522 SRR5690942_6581 SRR5690942_6582 SRR5690942_6790 SRR5690942_6806 SRR5690942_6818 SRR5690942_7065 SRR5690942_7110 SRR5690942_7120 SRR5690942_7170 SRR5690942_7284 SRR5690942_7285 SRR5690942_7288 SRR5690942_7305 SRR5690942_7316 SRR5690942_7448 SRR5690942_7639 SRR5690942_7734 SRR5690942_8038 SRR5690942_8424 SRR5690942_8484 SRR5690942_8485 SRR5690942_8641 SRR5690942_8674 SRR5690942_8675 SRR5690942_8799 SRR5690942_8802 SRR5690942_8977 SRR5690942_9104 SRR5690942_9157 SRR5690942_9159 SRR5690942_9213 SRR5690942_9372 SRR5690942_9374 SRR5690942_9456 SRR5690942_9490 SRR5690942_9591 SRR5690942_10140 SRR5690942_10163 SRR5690943_311 SRR5690943_312 SRR5690943_558 SRR5690943_583 SRR5690943_811 SRR5690943_815 SRR5690943_846 SRR5690943_924 SRR5690943_926 SRR5690943_943 SRR5690943_991 SRR5690943_1154 SRR5690943_1158 SRR5690943_2122 SRR5690943_2123 SRR5690943_2134 SRR5690943_2177 SRR5690943_2784 SRR5690943_2813 SRR5690943_2814 SRR5690943_2856 SRR5690943_2862 SRR5690943_3174 SRR5690943_3299 SRR5690943_3410 SRR5690943_3650 SRR5690943_3683 SRR5690943_3715 SRR5690943_3718 SRR5690943_3794 SRR5690943_3802 SRR5690943_3988 SRR5690943_3990 SRR5690943_3992 SRR5690943_4587 SRR5690943_4590 SRR5690943_4637 SRR5690943_4990 SRR5690943_5033 SRR5690943_5479 SRR5690943_5502 SRR5690943_5504 SRR5690943_5506 SRR5690943_5701 SRR5690943_5773 SRR5690943_5774 SRR5690943_5815 SRR5690943_6040 SRR5690943_6072 SRR5690943_6076 SRR5690943_6078 SRR5690943_6092 SRR5690943_6097 SRR5690943_6102 SRR5690943_6271 SRR5690943_6320 SRR5690943_6461 SRR5690943_6671 SRR5690943_6675 SRR5690943_6695 SRR5690943_7034 SRR5690943_7113 SRR5690943_7118 SRR5690943_7278 SRR5690943_7292 SRR5690943_7297 SRR5690943_7311 SRR5690943_7874 SRR5690943_7900 SRR5690943_7911 SRR5690943_8043 SRR5690943_8072 SRR5690943_8074 SRR5690943_8252 SRR5690943_8443 SRR5690943_8506 SRR5690943_8732 SRR5690943_8775 SRR5690943_8776 SRR5690943_8908 SRR5690943_8911 SRR5690943_8914 SRR5690943_8979 SRR5690943_8982 SRR5690943_9413 SRR5690943_9917 SRR5690943_9946 SRR5690943_9975 SRR5690943_9980 SRR5690943_9995 SRR5690943_9996 SRR5690943_10135 SRR5690943_10136 SRR5690943_10263 SRR5690943_10272 SRR5690944_430 SRR5690944_1217 SRR5690944_1484 SRR5690944_1486 SRR5690944_1849 SRR5690944_2245 SRR5690944_2253 SRR5690944_2486 SRR5690944_2489 SRR5690944_2810 SRR5690944_2812 SRR5690944_2818 SRR5690944_3280 SRR5690944_3284 SRR5690944_4484 SRR5690944_5851 SRR5690944_5854 SRR5690944_5998 SRR5690944_6004 SRR5690944_6043 SRR5690944_6358 SRR5690944_6633 SRR5690944_6642 SRR5690944_6648 SRR5690944_7098 SRR5690944_7101 SRR5690944_7105 SRR5690944_7881 SRR5690944_8092 SRR5690944_8093 SRR5690944_8829 SRR5690944_9613 SRR5690944_9615 SRR5690944_9868 SRR5690944_10295 SRR5690945_17 SRR5690945_67 SRR5690945_70 SRR5690945_133 SRR5690945_194 SRR5690945_317 SRR5690945_524 SRR5690945_749 SRR5690945_827 SRR5690945_829 SRR5690945_1153 SRR5690945_1261 SRR5690945_1263 SRR5690945_1515 SRR5690945_1552 SRR5690945_1596 SRR5690945_1715 SRR5690945_1727 SRR5690945_1853 SRR5690945_1983 SRR5690945_2056 SRR5690945_2064 SRR5690945_2153 SRR5690945_2159 SRR5690945_2297 SRR5690945_2349 SRR5690945_2496 SRR5690945_2499 SRR5690945_2501 SRR5690945_2542 SRR5690945_2574 SRR5690945_2587 SRR5690945_2588 SRR5690945_2671 SRR5690945_2765 SRR5690945_2766 SRR5690945_3132 SRR5690945_3213 SRR5690945_3594 SRR5690945_3756 SRR5690945_3792 SRR5690945_4008 SRR5690945_4009 SRR5690945_4011 SRR5690945_4012 SRR5690945_4267 SRR5690945_4269 SRR5690945_4281 SRR5690945_4809 SRR5690945_4814 SRR5690945_4828 SRR5690945_4829 SRR5690945_4881 SRR5690945_5041 SRR5690945_5046 SRR5690945_5073 SRR5690945_5080 SRR5690945_5337 SRR5690945_5341 SRR5690945_5569 SRR5690945_5859 SRR5690945_5861 SRR5690945_6233 SRR5690945_6236 SRR5690945_6308 SRR5690945_6343 SRR5690945_6372 SRR5690945_6480 SRR5690945_6535 SRR5690945_6724 SRR5690945_6815 SRR5690945_6821 SRR5690945_6931 SRR5690945_7021 SRR5690945_7028 SRR5690945_7036 SRR5690945_7339 SRR5690945_7380 SRR5690945_7383 SRR5690945_7693 SRR5690945_8054 SRR5690945_8220 SRR5690945_8322 SRR5690945_8541 SRR5690945_8774 SRR5690945_8791 SRR5690945_8859 SRR5690945_8864 SRR5690945_9304 SRR5690945_9307 SRR5690945_9582 SRR5690945_9624 SRR5690945_9936 SRR5690945_9973 SRR5690945_9977 SRR5690945_9980 SRR5690945_10184 SRR5690945_10186 SRR5690945_10188 SRR5690945_10192 SRR5690945_10211 SRR5690945_10215 SRR5690945_10225 SRR5690945_10237 SRR5690945_10238 SRR5690945_10240 SRR5690945_10241 SRR5690945_10276 SRR5690945_10277 SRR5690945_10322 SRR5690955_509 SRR5690955_537 SRR5690955_538 SRR5690955_685 SRR5690955_758 SRR5690955_761 SRR5690955_784 SRR5690955_860 SRR5690955_863 SRR5690955_937 SRR5690955_943 SRR5690955_1118 SRR5690955_1147 SRR5690955_1169 SRR5690955_1170 SRR5690955_1397 SRR5690955_1445 SRR5690955_1447 SRR5690955_1520 SRR5690955_1840 SRR5690955_1940 SRR5690955_1960 SRR5690955_2383 SRR5690955_2597 SRR5690955_2663 SRR5690955_2684 SRR5690955_2689 SRR5690955_3029 SRR5690955_3039 SRR5690955_3137 SRR5690955_3138 SRR5690955_3166 SRR5690955_3170 SRR5690955_3185 SRR5690955_3187 SRR5690955_3343 SRR5690955_3352 SRR5690955_3356 SRR5690955_3560 SRR5690955_3603 SRR5690955_3604 SRR5690955_3758 SRR5690955_3759 SRR5690955_4082 SRR5690955_4087 SRR5690955_4088 SRR5690955_4097 SRR5690955_4152 SRR5690955_4153 SRR5690955_4155 SRR5690955_4330 SRR5690955_4415 SRR5690955_4416 SRR5690955_4532 SRR5690955_4593 SRR5690955_4598 SRR5690955_4750 SRR5690955_4754 SRR5690955_4914 SRR5690955_5139 SRR5690955_5143 SRR5690955_5287 SRR5690955_5359 SRR5690955_5433 SRR5690955_5452 SRR5690955_5582 SRR5690955_5589 SRR5690955_5602 SRR5690955_5668 SRR5690955_5673 SRR5690955_5697 SRR5690955_5698 SRR5690955_5951 SRR5690955_5955 SRR5690955_5956 SRR5690955_6038 SRR5690955_6099 SRR5690955_6103 SRR5690955_6225 SRR5690955_6229 SRR5690955_6308 SRR5690955_6447 SRR5690955_6453 SRR5690955_6516 SRR5690955_6517 SRR5690955_6570 SRR5690955_6574 SRR5690955_6580 SRR5690955_6585 SRR5690955_6651 SRR5690955_6913 SRR5690955_6917 SRR5690955_6925 SRR5690955_6936 SRR5690955_6970 SRR5690955_6992 SRR5690955_7189 SRR5690955_7193 SRR5690955_7194 SRR5690955_7358 SRR5690955_7646 SRR5690955_7743 SRR5690955_7745 SRR5690955_7857 SRR5690955_7899 SRR5690955_8038 SRR5690955_8090 SRR5690955_8116 SRR5690955_8159 SRR5690955_8265 SRR5690955_8287 SRR5690955_8492 SRR5690955_8763 SRR5690955_8764 SRR5690955_8775 SRR5690955_8967 SRR5690955_8969 SRR5690955_9011 SRR5690955_9012 SRR5690955_9013 SRR5690955_9093 SRR5690955_9281 SRR5690955_9361 SRR5690955_9456 SRR5690955_9459 SRR5690955_9476 SRR5690955_9477 SRR5690955_9566 SRR5690955_9573 SRR5690955_9581 SRR5690955_9597 SRR5690955_9609 SRR5690955_9634 SRR5690955_9669 SRR5690955_9690 SRR5690955_9697 SRR5690955_9901 SRR5690955_10294 SRR5690955_10297 SRR5690955_10356 SRR5690955_10357 SRR5690955_10429 SRR5690955_10435 SRR5690981_12 SRR5690981_39 SRR5690981_42 SRR5690981_130 SRR5690981_132 SRR5690981_243 SRR5690981_245 SRR5690981_262 SRR5690981_319 SRR5690981_320 SRR5690981_344 SRR5690981_345 SRR5690981_347 SRR5690981_349 SRR5690981_370 SRR5690981_423 SRR5690981_424 SRR5690981_442 SRR5690981_444 SRR5690981_471 SRR5690981_473 SRR5690981_474 SRR5690981_508 SRR5690981_564 SRR5690981_585 SRR5690981_615 SRR5690981_617 SRR5690981_657 SRR5690981_695 SRR5690981_759 SRR5690981_763 SRR5690981_764 SRR5690981_766 SRR5690981_770 SRR5690981_771 SRR5690981_788 SRR5690981_789 SRR5690981_797 SRR5690981_799 SRR5690981_811 SRR5690981_814 SRR5690981_823 SRR5690981_829 SRR5690981_832 SRR5690981_837 SRR5690981_851 SRR5690981_856 SRR5690981_891 SRR5690981_954 SRR5690981_956 SRR5690981_959 SRR5690981_961 SRR5690981_963 SRR5690981_980 SRR5690981_997 SRR5690981_998 SRR5690981_1000 SRR5690981_1001 SRR5690981_1063 SRR5690981_1066 SRR5690981_1068 SRR5690981_1069 SRR5690981_1117 SRR5690981_1118 SRR5690981_1216 SRR5690981_1247 SRR5690981_1286 SRR5690981_1311 SRR5690981_1314 SRR5690981_1332 SRR5690981_1414 SRR5690981_1454 SRR5690981_1455 SRR5690981_1459 SRR5690981_1513 SRR5690981_1571 SRR5690981_1577 SRR5690981_1578 SRR5690981_1611 SRR5690981_1612 SRR5690981_1630 SRR5690981_1637 SRR5690981_1638 SRR5690981_1639 SRR5690981_1640 SRR5690981_1719 SRR5690981_1721 SRR5690981_1759 SRR5690981_1805 SRR5690981_1825 SRR5690981_1827 SRR5690981_1838 SRR5690981_1839 SRR5690981_1840 SRR5690981_1860 SRR5690981_1899 SRR5690981_1928 SRR5690981_1940 SRR5690981_1953 SRR5690981_1999 SRR5690981_2024 SRR5690981_2027 SRR5690981_2072 SRR5690981_2086 SRR5690981_2122 SRR5690981_2162 SRR5690981_2164 SRR5690981_2166 SRR5690981_2167 SRR5690981_2172 SRR5690981_2174 SRR5690981_2235 SRR5690981_2254 SRR5690981_2276 SRR5690981_2293 SRR5690981_2294 SRR5690981_2302 SRR5690981_2305 SRR5690981_2330 SRR5690981_2340 SRR5690981_2356 SRR5690981_2360 SRR5690981_2381 SRR5690981_2431 SRR5690981_2449 SRR5690981_2549 SRR5690981_2550 SRR5690981_2561 SRR5690981_2562 SRR5690981_2642 SRR5690981_2646 SRR5690981_2753 SRR5690981_2754 SRR5690981_2811 SRR5690981_2813 SRR5690981_2865 SRR5690981_2936 SRR5690981_2962 SRR5690981_3002 SRR5690981_3011 SRR5690981_3042 SRR5690981_3117 SRR5690981_3118 SRR5690981_3140 SRR5690981_3146 SRR5690981_3184 SRR5690981_3185 SRR5690981_3265 SRR5690981_3268 SRR5690981_3286 SRR5690981_3362 SRR5690981_3372 SRR5690981_3409 SRR5690981_3411 SRR5690981_3423 SRR5690981_3467 SRR5690981_3468 SRR5690981_3520 SRR5690981_3521 SRR5690981_3523 SRR5690981_3536 SRR5690981_3537 SRR5690981_3547 SRR5690981_3569 SRR5690981_3570 SRR5690981_3585 SRR5690981_3610 SRR5690981_3614 SRR5690981_3706 SRR5690981_3707 SRR5690981_3709 SRR5690981_3723 SRR5690981_3726 SRR5690981_3803 SRR5690981_3804 SRR5690981_3821 SRR5690981_3884 SRR5690981_3961 SRR5690981_3962 SRR5690981_3963 SRR5690981_4004 SRR5690981_4005 SRR5690981_4009 SRR5690981_4011 SRR5690981_4037 SRR5690981_4114 SRR5690981_4115 SRR5690981_4120 SRR5690981_4121 SRR5690981_4161 SRR5690981_4165 SRR5690981_4166 SRR5690981_4169 SRR5690981_4225 SRR5690981_4261 SRR5690981_4379 SRR5690981_4412 SRR5690981_4426 SRR5690981_4427 SRR5690981_4430 SRR5690981_4445 SRR5690981_4467 SRR5690981_4475 SRR5690981_4476 SRR5690981_4554 SRR5690981_4585 SRR5690981_4590 SRR5690981_4592 SRR5690981_4616 SRR5690981_4721 SRR5690981_4735 SRR5690981_4743 SRR5690981_4761 SRR5690981_4782 SRR5690981_4841 SRR5690981_4908 SRR5690981_4912 SRR5690981_4915 SRR5690981_4926 SRR5690981_4941 SRR5690981_4945 SRR5690981_4948 SRR5690981_4983 SRR5690981_5057 SRR5690981_5059 SRR5690981_5073 SRR5690981_5085 SRR5690981_5089 SRR5690981_5092 SRR5690981_5131 SRR5690981_5142 SRR5690981_5193 SRR5690981_5199 SRR5690981_5203 SRR5690981_5234 SRR5690981_5265 SRR5690981_5271 SRR5690981_5274 SRR5690981_5337 SRR5690981_5338 SRR5690981_5391 SRR5690981_5403 SRR5690981_5411 SRR5690981_5447 SRR5690981_5449 SRR5690981_5450 SRR5690981_5465 SRR5690981_5466 SRR5690981_5489 SRR5690981_5492 SRR5690981_5493 SRR5690981_5500 SRR5690981_5553 SRR5690981_5554 SRR5690981_5575 SRR5690981_5577 SRR5690981_5581 SRR5690981_5618 SRR5690981_5620 SRR5690981_5622 SRR5690981_5626 SRR5690981_5628 SRR5690981_5651 SRR5690981_5669 SRR5690981_5673 SRR5690981_5691 SRR5690981_5695 SRR5690981_5698 SRR5690981_5739 SRR5690981_5740 SRR5690981_5751 SRR5690981_5753 SRR5690981_5791 SRR5690981_5842 SRR5690981_6009 SRR5690981_6089 SRR5690981_6104 SRR5690981_6106 SRR5690981_6107 SRR5690981_6177 SRR5690981_6179 SRR5690981_6180 SRR5690981_6196 SRR5690981_6210 SRR5690981_6215 SRR5690981_6239 SRR5690981_6323 SRR5690981_6371 SRR5690981_6381 SRR5690981_6382 SRR5690981_6412 SRR5690981_6431 SRR5690981_6432 SRR5690981_6468 SRR5690981_6544 SRR5690981_6553 SRR5690981_6565 SRR5690981_6571 SRR5690981_6624 SRR5690981_6756 SRR5690981_6773 SRR5690981_6775 SRR5690981_6776 SRR5690981_6794 SRR5690981_6802 SRR5690981_6804 SRR5690981_6807 SRR5690981_6872 SRR5690981_6918 SRR5690981_6919 SRR5690981_6948 SRR5690981_7012 SRR5690981_7025 SRR5690981_7057 SRR5690981_7058 SRR5690981_7059 SRR5690981_7067 SRR5690981_7068 SRR5690981_7072 SRR5690981_7075 SRR5690981_7104 SRR5690981_7158 SRR5690981_7159 SRR5690981_7172 SRR5690981_7188 SRR5690981_7193 SRR5690981_7194 SRR5690981_7228 SRR5690981_7231 SRR5690981_7328 SRR5690981_7330 SRR5690981_7347 SRR5690981_7350 SRR5690981_7366 SRR5690981_7378 SRR5690981_7381 SRR5690981_7383 SRR5690981_7384 SRR5690981_7413 SRR5690981_7415 SRR5690981_7421 SRR5690981_7422 SRR5690981_7423 SRR5690981_7461 SRR5690981_7467 SRR5690981_7471 SRR5690981_7510 SRR5690981_7512 SRR5690981_7561 SRR5690981_7632 SRR5690981_7633 SRR5690981_7652 SRR5690981_7700 SRR5690981_7701 SRR5690981_7706 SRR5690981_7726 SRR5690981_7727 SRR5690981_7729 SRR5690981_7731 SRR5690981_7741 SRR5690981_7743 SRR5690981_7820 SRR5690981_7824 SRR5690981_7825 SRR5690981_7833 SRR5690981_7859 SRR5690981_7860 SRR5690981_7880 SRR5690981_7882 SRR5690981_7884 SRR5690981_7910 SRR5690981_7911 SRR5690981_8011 SRR5690981_8054 SRR5690981_8056 SRR5690981_8112 SRR5690981_8127 SRR5690981_8129 SRR5690981_8135 SRR5690981_8157 SRR5690981_8208 SRR5690981_8234 SRR5690981_8239 SRR5690981_8256 SRR5690981_8263 SRR5690981_8287 SRR5690981_8290 SRR5690981_8311 SRR5690981_8321 SRR5690981_8337 SRR5690981_8385 SRR5690981_8386 SRR5690981_8420 SRR5690981_8421 SRR5690981_8422 SRR5690981_8442 SRR5690981_8443 SRR5690981_8464 SRR5690981_8485 SRR5690981_8515 SRR5690981_8518 SRR5690981_8528 SRR5690981_8530 SRR5690981_8573 SRR5690981_8583 SRR5690981_8608 SRR5690981_8611 SRR5690981_8710 SRR5690981_8721 SRR5690981_8767 SRR5690981_8780 SRR5690981_8920 SRR5690981_8921 SRR5690981_8958 SRR5690981_8959 SRR5690981_8977 SRR5690981_8978 SRR5690981_8988 SRR5690981_9040 SRR5690981_9041 SRR5690981_9051 SRR5690981_9058 SRR5690981_9060 SRR5690981_9061 SRR5690981_9074 SRR5690981_9075 SRR5690981_9214 SRR5690981_9243 SRR5690981_9245 SRR5690981_9253 SRR5690981_9264 SRR5690981_9265 SRR5690981_9269 SRR5690981_9308 SRR5690981_9309 SRR5690981_9310 SRR5690981_9323 SRR5690981_9343 SRR5690981_9349 SRR5690981_9352 SRR5690981_9353 SRR5690981_9454 SRR5690981_9455 SRR5690981_9485 SRR5690981_9569 SRR5690981_9573 SRR5690981_9718 SRR5690981_9763 SRR5690981_9764 SRR5690981_9768 SRR5690981_9769 SRR5690981_9771 SRR5690981_9798 SRR5690981_9800 SRR5690981_9801 SRR5690981_9829 SRR5690981_9834 SRR5690981_9871 SRR5690981_9880 SRR5690981_9881 SRR5690981_9882 SRR5690981_9894 SRR5690981_9899 SRR5690981_9902 SRR5690981_9974 SRR5690981_9975 SRR5690981_10009 SRR5690981_10011 SRR5690981_10037 SRR5690981_10107 SRR5690981_10142 SRR5690981_10173 SRR5690981_10218 SRR5690982_2 SRR5690982_37 SRR5690982_38 SRR5690982_185 SRR5690982_191 SRR5690982_209 SRR5690982_220 SRR5690982_253 SRR5690982_316 SRR5690982_389 SRR5690982_539 SRR5690982_540 SRR5690982_620 SRR5690982_660 SRR5690982_672 SRR5690982_677 SRR5690982_681 SRR5690982_683 SRR5690982_685 SRR5690982_705 SRR5690982_706 SRR5690982_712 SRR5690982_725 SRR5690982_726 SRR5690982_731 SRR5690982_732 SRR5690982_840 SRR5690982_870 SRR5690982_899 SRR5690982_900 SRR5690982_1042 SRR5690982_1043 SRR5690982_1051 SRR5690982_1102 SRR5690982_1109 SRR5690982_1183 SRR5690982_1214 SRR5690982_1215 SRR5690982_1224 SRR5690982_1233 SRR5690982_1234 SRR5690982_1290 SRR5690982_1333 SRR5690982_1345 SRR5690982_1437 SRR5690982_1471 SRR5690982_1472 SRR5690982_1519 SRR5690982_1522 SRR5690982_1554 SRR5690982_1558 SRR5690982_1626 SRR5690982_1639 SRR5690982_1640 SRR5690982_1777 SRR5690982_1780 SRR5690982_1782 SRR5690982_1844 SRR5690982_1861 SRR5690982_1863 SRR5690982_1873 SRR5690982_1942 SRR5690982_2035 SRR5690982_2096 SRR5690982_2098 SRR5690982_2099 SRR5690982_2151 SRR5690982_2158 SRR5690982_2190 SRR5690982_2191 SRR5690982_2204 SRR5690982_2205 SRR5690982_2206 SRR5690982_2295 SRR5690982_2297 SRR5690982_2298 SRR5690982_2300 SRR5690982_2304 SRR5690982_2315 SRR5690982_2317 SRR5690982_2333 SRR5690982_2372 SRR5690982_2476 SRR5690982_2479 SRR5690982_2504 SRR5690982_2505 SRR5690982_2538 SRR5690982_2548 SRR5690982_2550 SRR5690982_2577 SRR5690982_2608 SRR5690982_2633 SRR5690982_2645 SRR5690982_2662 SRR5690982_2663 SRR5690982_2665 SRR5690982_2705 SRR5690982_2709 SRR5690982_2808 SRR5690982_2839 SRR5690982_2840 SRR5690982_2855 SRR5690982_2856 SRR5690982_2857 SRR5690982_2878 SRR5690982_2926 SRR5690982_2946 SRR5690982_2947 SRR5690982_3025 SRR5690982_3042 SRR5690982_3082 SRR5690982_3084 SRR5690982_3085 SRR5690982_3112 SRR5690982_3113 SRR5690982_3115 SRR5690982_3117 SRR5690982_3121 SRR5690982_3122 SRR5690982_3141 SRR5690982_3271 SRR5690982_3272 SRR5690982_3379 SRR5690982_3388 SRR5690982_3389 SRR5690982_3421 SRR5690982_3480 SRR5690982_3481 SRR5690982_3483 SRR5690982_3494 SRR5690982_3499 SRR5690982_3508 SRR5690982_3512 SRR5690982_3563 SRR5690982_3565 SRR5690982_3625 SRR5690982_3627 SRR5690982_3631 SRR5690982_3635 SRR5690982_3636 SRR5690982_3638 SRR5690982_3667 SRR5690982_3669 SRR5690982_3682 SRR5690982_3825 SRR5690982_3888 SRR5690982_3891 SRR5690982_3902 SRR5690982_3907 SRR5690982_3908 SRR5690982_3944 SRR5690982_3946 SRR5690982_3978 SRR5690982_3997 SRR5690982_4002 SRR5690982_4052 SRR5690982_4053 SRR5690982_4094 SRR5690982_4144 SRR5690982_4209 SRR5690982_4232 SRR5690982_4263 SRR5690982_4274 SRR5690982_4275 SRR5690982_4334 SRR5690982_4345 SRR5690982_4356 SRR5690982_4357 SRR5690982_4384 SRR5690982_4408 SRR5690982_4409 SRR5690982_4495 SRR5690982_4497 SRR5690982_4551 SRR5690982_4594 SRR5690982_4624 SRR5690982_4626 SRR5690982_4667 SRR5690982_4688 SRR5690982_4689 SRR5690982_4691 SRR5690982_4699 SRR5690982_4740 SRR5690982_4741 SRR5690982_4742 SRR5690982_4743 SRR5690982_4780 SRR5690982_4820 SRR5690982_4834 SRR5690982_4838 SRR5690982_4868 SRR5690982_4869 SRR5690982_4870 SRR5690982_4871 SRR5690982_4883 SRR5690982_4885 SRR5690982_4886 SRR5690982_4887 SRR5690982_4927 SRR5690982_4931 SRR5690982_5112 SRR5690982_5134 SRR5690982_5135 SRR5690982_5162 SRR5690982_5265 SRR5690982_5266 SRR5690982_5288 SRR5690982_5337 SRR5690982_5338 SRR5690982_5344 SRR5690982_5392 SRR5690982_5393 SRR5690982_5395 SRR5690982_5397 SRR5690982_5399 SRR5690982_5400 SRR5690982_5451 SRR5690982_5452 SRR5690982_5462 SRR5690982_5467 SRR5690982_5470 SRR5690982_5485 SRR5690982_5570 SRR5690982_5574 SRR5690982_5579 SRR5690982_5580 SRR5690982_5590 SRR5690982_5597 SRR5690982_5598 SRR5690982_5599 SRR5690982_5636 SRR5690982_5637 SRR5690982_5639 SRR5690982_5718 SRR5690982_5719 SRR5690982_5720 SRR5690982_5762 SRR5690982_5763 SRR5690982_5791 SRR5690982_5796 SRR5690982_5877 SRR5690982_5878 SRR5690982_5945 SRR5690982_5981 SRR5690982_5998 SRR5690982_6004 SRR5690982_6005 SRR5690982_6024 SRR5690982_6062 SRR5690982_6063 SRR5690982_6064 SRR5690982_6106 SRR5690982_6108 SRR5690982_6109 SRR5690982_6112 SRR5690982_6133 SRR5690982_6168 SRR5690982_6184 SRR5690982_6186 SRR5690982_6187 SRR5690982_6219 SRR5690982_6260 SRR5690982_6317 SRR5690982_6370 SRR5690982_6371 SRR5690982_6395 SRR5690982_6396 SRR5690982_6552 SRR5690982_6554 SRR5690982_6613 SRR5690982_6615 SRR5690982_6663 SRR5690982_6671 SRR5690982_6672 SRR5690982_6674 SRR5690982_6680 SRR5690982_6682 SRR5690982_6696 SRR5690982_6698 SRR5690982_6706 SRR5690982_6709 SRR5690982_6710 SRR5690982_6711 SRR5690982_6715 SRR5690982_6716 SRR5690982_6717 SRR5690982_6719 SRR5690982_6734 SRR5690982_6735 SRR5690982_6737 SRR5690982_6738 SRR5690982_6741 SRR5690982_6743 SRR5690982_6744 SRR5690982_6818 SRR5690982_6823 SRR5690982_6824 SRR5690982_6825 SRR5690982_6826 SRR5690982_6981 SRR5690982_7001 SRR5690982_7016 SRR5690982_7051 SRR5690982_7055 SRR5690982_7065 SRR5690982_7067 SRR5690982_7099 SRR5690982_7103 SRR5690982_7129 SRR5690982_7133 SRR5690982_7134 SRR5690982_7200 SRR5690982_7209 SRR5690982_7210 SRR5690982_7234 SRR5690982_7238 SRR5690982_7251 SRR5690982_7308 SRR5690982_7319 SRR5690982_7346 SRR5690982_7349 SRR5690982_7353 SRR5690982_7356 SRR5690982_7423 SRR5690982_7428 SRR5690982_7432 SRR5690982_7436 SRR5690982_7438 SRR5690982_7454 SRR5690982_7456 SRR5690982_7470 SRR5690982_7504 SRR5690982_7584 SRR5690982_7594 SRR5690982_7640 SRR5690982_7660 SRR5690982_7666 SRR5690982_7695 SRR5690982_7700 SRR5690982_7702 SRR5690982_7705 SRR5690982_7749 SRR5690982_7805 SRR5690982_7812 SRR5690982_7814 SRR5690982_7817 SRR5690982_7829 SRR5690982_7856 SRR5690982_7857 SRR5690982_7858 SRR5690982_7859 SRR5690982_7861 SRR5690982_7871 SRR5690982_7872 SRR5690982_7873 SRR5690982_7874 SRR5690982_7887 SRR5690982_7888 SRR5690982_7936 SRR5690982_7977 SRR5690982_7978 SRR5690982_8026 SRR5690982_8047 SRR5690982_8064 SRR5690982_8067 SRR5690982_8090 SRR5690982_8091 SRR5690982_8096 SRR5690982_8097 SRR5690982_8150 SRR5690982_8151 SRR5690982_8163 SRR5690982_8223 SRR5690982_8248 SRR5690982_8254 SRR5690982_8260 SRR5690982_8261 SRR5690982_8323 SRR5690982_8335 SRR5690982_8336 SRR5690982_8367 SRR5690982_8369 SRR5690982_8456 SRR5690982_8462 SRR5690982_8464 SRR5690982_8519 SRR5690982_8521 SRR5690982_8568 SRR5690982_8625 SRR5690982_8629 SRR5690982_8631 SRR5690982_8632 SRR5690982_8675 SRR5690982_8745 SRR5690982_8747 SRR5690982_8759 SRR5690982_8823 SRR5690982_8836 SRR5690982_8837 SRR5690982_8893 SRR5690982_8896 SRR5690982_8909 SRR5690982_8932 SRR5690982_8946 SRR5690982_8948 SRR5690982_8972 SRR5690982_9004 SRR5690982_9019 SRR5690982_9020 SRR5690982_9021 SRR5690982_9022 SRR5690982_9025 SRR5690982_9147 SRR5690982_9148 SRR5690982_9168 SRR5690982_9180 SRR5690982_9207 SRR5690982_9210 SRR5690982_9213 SRR5690982_9246 SRR5690982_9248 SRR5690982_9252 SRR5690982_9253 SRR5690982_9263 SRR5690982_9266 SRR5690982_9269 SRR5690982_9286 SRR5690982_9288 SRR5690982_9307 SRR5690982_9339 SRR5690982_9342 SRR5690982_9502 SRR5690982_9509 SRR5690982_9510 SRR5690982_9511 SRR5690982_9518 SRR5690982_9528 SRR5690982_9534 SRR5690982_9560 SRR5690982_9627 SRR5690982_9687 SRR5690982_9688 SRR5690982_9690 SRR5690982_9730 SRR5690982_9845 SRR5690982_9867 SRR5690982_9868 SRR5690982_9869 SRR5690982_9872 SRR5690982_9873 SRR5690982_9874 SRR5690982_9878 SRR5690982_9879 SRR5690982_9912 SRR5690982_9931 SRR5690982_9932 SRR5690982_9949 SRR5690982_9950 SRR5690982_9963 SRR5690982_10022 SRR5690982_10048 SRR5690982_10052 SRR5690982_10080 SRR5690982_10084 SRR5690982_10086 SRR5690982_10087 SRR5690982_10092 SRR5690982_10093 SRR5690982_10095 SRR5690982_10153 SRR5690982_10154 SRR5690982_10161 SRR5690982_10164 SRR5690982_10182 SRR5690982_10184 SRR5690982_10193 SRR5690982_10219 SRR5690982_10220 SRR5690982_10234 SRR5690982_10246 SRR5690988_3 SRR5690988_84 SRR5690988_148 SRR5690988_175 SRR5690988_199 SRR5690988_297 SRR5690988_298 SRR5690988_308 SRR5690988_348 SRR5690988_349 SRR5690988_395 SRR5690988_398 SRR5690988_399 SRR5690988_514 SRR5690988_562 SRR5690988_609 SRR5690988_704 SRR5690988_705 SRR5690988_706 SRR5690988_775 SRR5690988_776 SRR5690988_815 SRR5690988_884 SRR5690988_886 SRR5690988_887 SRR5690988_929 SRR5690988_945 SRR5690988_967 SRR5690988_1025 SRR5690988_1026 SRR5690988_1076 SRR5690988_1100 SRR5690988_1113 SRR5690988_1115 SRR5690988_1124 SRR5690988_1127 SRR5690988_1143 SRR5690988_1238 SRR5690988_1246 SRR5690988_1290 SRR5690988_1292 SRR5690988_1349 SRR5690988_1360 SRR5690988_1376 SRR5690988_1399 SRR5690988_1531 SRR5690988_1548 SRR5690988_1582 SRR5690988_1765 SRR5690988_1766 SRR5690988_1768 SRR5690988_1770 SRR5690988_1772 SRR5690988_1774 SRR5690988_1775 SRR5690988_1854 SRR5690988_1884 SRR5690988_1902 SRR5690988_1903 SRR5690988_1915 SRR5690988_1917 SRR5690988_1936 SRR5690988_1945 SRR5690988_1965 SRR5690988_1999 SRR5690988_2037 SRR5690988_2092 SRR5690988_2122 SRR5690988_2124 SRR5690988_2142 SRR5690988_2208 SRR5690988_2275 SRR5690988_2326 SRR5690988_2364 SRR5690988_2366 SRR5690988_2369 SRR5690988_2388 SRR5690988_2389 SRR5690988_2411 SRR5690988_2435 SRR5690988_2436 SRR5690988_2441 SRR5690988_2442 SRR5690988_2443 SRR5690988_2452 SRR5690988_2499 SRR5690988_2535 SRR5690988_2549 SRR5690988_2565 SRR5690988_2625 SRR5690988_2683 SRR5690988_2684 SRR5690988_2814 SRR5690988_2868 SRR5690988_2869 SRR5690988_2872 SRR5690988_2874 SRR5690988_3038 SRR5690988_3040 SRR5690988_3065 SRR5690988_3067 SRR5690988_3068 SRR5690988_3072 SRR5690988_3136 SRR5690988_3139 SRR5690988_3220 SRR5690988_3245 SRR5690988_3433 SRR5690988_3434 SRR5690988_3503 SRR5690988_3556 SRR5690988_3582 SRR5690988_3583 SRR5690988_3584 SRR5690988_3599 SRR5690988_3620 SRR5690988_3664 SRR5690988_3673 SRR5690988_3676 SRR5690988_3826 SRR5690988_3906 SRR5690988_3937 SRR5690988_3996 SRR5690988_4032 SRR5690988_4034 SRR5690988_4040 SRR5690988_4067 SRR5690988_4068 SRR5690988_4103 SRR5690988_4104 SRR5690988_4212 SRR5690988_4217 SRR5690988_4288 SRR5690988_4301 SRR5690988_4391 SRR5690988_4425 SRR5690988_4428 SRR5690988_4535 SRR5690988_4536 SRR5690988_4705 SRR5690988_4728 SRR5690988_4834 SRR5690988_4907 SRR5690988_4929 SRR5690988_4931 SRR5690988_4934 SRR5690988_4968 SRR5690988_4991 SRR5690988_4992 SRR5690988_5095 SRR5690988_5121 SRR5690988_5122 SRR5690988_5139 SRR5690988_5153 SRR5690988_5154 SRR5690988_5155 SRR5690988_5194 SRR5690988_5195 SRR5690988_5198 SRR5690988_5217 SRR5690988_5218 SRR5690988_5219 SRR5690988_5222 SRR5690988_5234 SRR5690988_5256 SRR5690988_5265 SRR5690988_5334 SRR5690988_5335 SRR5690988_5422 SRR5690988_5457 SRR5690988_5458 SRR5690988_5459 SRR5690988_5469 SRR5690988_5470 SRR5690988_5471 SRR5690988_5499 SRR5690988_5500 SRR5690988_5510 SRR5690988_5511 SRR5690988_5562 SRR5690988_5601 SRR5690988_5674 SRR5690988_5675 SRR5690988_5713 SRR5690988_5714 SRR5690988_5716 SRR5690988_5735 SRR5690988_5744 SRR5690988_5831 SRR5690988_5985 SRR5690988_5992 SRR5690988_6108 SRR5690988_6160 SRR5690988_6215 SRR5690988_6232 SRR5690988_6233 SRR5690988_6234 SRR5690988_6242 SRR5690988_6287 SRR5690988_6315 SRR5690988_6317 SRR5690988_6324 SRR5690988_6326 SRR5690988_6328 SRR5690988_6369 SRR5690988_6380 SRR5690988_6383 SRR5690988_6398 SRR5690988_6500 SRR5690988_6501 SRR5690988_6560 SRR5690988_6562 SRR5690988_6657 SRR5690988_6659 SRR5690988_6660 SRR5690988_6666 SRR5690988_6668 SRR5690988_6760 SRR5690988_6799 SRR5690988_6800 SRR5690988_6801 SRR5690988_6809 SRR5690988_6812 SRR5690988_6814 SRR5690988_6839 SRR5690988_6840 SRR5690988_6874 SRR5690988_6925 SRR5690988_6926 SRR5690988_6927 SRR5690988_6929 SRR5690988_6965 SRR5690988_6995 SRR5690988_6998 SRR5690988_7000 SRR5690988_7050 SRR5690988_7051 SRR5690988_7062 SRR5690988_7082 SRR5690988_7083 SRR5690988_7113 SRR5690988_7115 SRR5690988_7313 SRR5690988_7314 SRR5690988_7315 SRR5690988_7317 SRR5690988_7319 SRR5690988_7357 SRR5690988_7416 SRR5690988_7417 SRR5690988_7553 SRR5690988_7554 SRR5690988_7573 SRR5690988_7575 SRR5690988_7634 SRR5690988_7635 SRR5690988_7655 SRR5690988_7656 SRR5690988_7657 SRR5690988_7658 SRR5690988_7739 SRR5690988_7804 SRR5690988_7810 SRR5690988_7813 SRR5690988_7831 SRR5690988_7858 SRR5690988_8084 SRR5690988_8099 SRR5690988_8124 SRR5690988_8127 SRR5690988_8329 SRR5690988_8333 SRR5690988_8334 SRR5690988_8346 SRR5690988_8389 SRR5690988_8392 SRR5690988_8417 SRR5690988_8423 SRR5690988_8430 SRR5690988_8432 SRR5690988_8486 SRR5690988_8487 SRR5690988_8569 SRR5690988_8581 SRR5690988_8584 SRR5690988_8641 SRR5690988_8643 SRR5690988_8670 SRR5690988_8677 SRR5690988_8678 SRR5690988_8687 SRR5690988_8705 SRR5690988_8706 SRR5690988_8710 SRR5690988_8763 SRR5690988_8773 SRR5690988_8774 SRR5690988_8775 SRR5690988_8874 SRR5690988_8876 SRR5690988_8879 SRR5690988_8975 SRR5690988_9067 SRR5690988_9076 SRR5690988_9077 SRR5690988_9118 SRR5690988_9144 SRR5690988_9145 SRR5690988_9159 SRR5690988_9221 SRR5690988_9223 SRR5690988_9257 SRR5690988_9274 SRR5690988_9283 SRR5690988_9285 SRR5690988_9287 SRR5690988_9288 SRR5690988_9315 SRR5690988_9322 SRR5690988_9333 SRR5690988_9336 SRR5690988_9359 SRR5690988_9364 SRR5690988_9387 SRR5690988_9391 SRR5690988_9407 SRR5690988_9410 SRR5690988_9421 SRR5690988_9422 SRR5690988_9440 SRR5690988_9466 SRR5690988_9516 SRR5690988_9545 SRR5690988_9548 SRR5690988_9656 SRR5690988_9706 SRR5690988_9708 SRR5690988_9713 SRR5690988_9760 SRR5690988_9829 SRR5690988_9920 SRR5690988_9922 SRR5690988_10023 SRR5690988_10064 SRR5690988_10065 SRR5690988_10078 SRR5690988_10080 SRR5690988_10082 SRR5690988_10093 SRR5690988_10094 SRR5690988_10137 SRR5690988_10139 SRR5690988_10140 SRR5690988_10161 SRR5690988_10162 SRR5690988_10163 SRR5690988_10201 SRR5690988_10203 SRR5690988_10222 SRR5690988_10225 SRR5690988_10262 SRR5690988_10263 SRR5690988_10276 SRR5690988_10277 SRR5690989_4 SRR5690989_69 SRR5690989_71 SRR5690989_73 SRR5690989_148 SRR5690989_152 SRR5690989_160 SRR5690989_179 SRR5690989_180 SRR5690989_182 SRR5690989_232 SRR5690989_238 SRR5690989_260 SRR5690989_261 SRR5690989_269 SRR5690989_270 SRR5690989_276 SRR5690989_334 SRR5690989_338 SRR5690989_367 SRR5690989_368 SRR5690989_369 SRR5690989_372 SRR5690989_373 SRR5690989_384 SRR5690989_425 SRR5690989_461 SRR5690989_463 SRR5690989_465 SRR5690989_477 SRR5690989_488 SRR5690989_489 SRR5690989_505 SRR5690989_564 SRR5690989_566 SRR5690989_588 SRR5690989_591 SRR5690989_596 SRR5690989_600 SRR5690989_624 SRR5690989_669 SRR5690989_670 SRR5690989_671 SRR5690989_675 SRR5690989_731 SRR5690989_735 SRR5690989_736 SRR5690989_739 SRR5690989_741 SRR5690989_775 SRR5690989_777 SRR5690989_792 SRR5690989_841 SRR5690989_893 SRR5690989_894 SRR5690989_923 SRR5690989_939 SRR5690989_953 SRR5690989_973 SRR5690989_976 SRR5690989_988 SRR5690989_1047 SRR5690989_1049 SRR5690989_1051 SRR5690989_1053 SRR5690989_1055 SRR5690989_1057 SRR5690989_1060 SRR5690989_1079 SRR5690989_1085 SRR5690989_1086 SRR5690989_1111 SRR5690989_1125 SRR5690989_1151 SRR5690989_1152 SRR5690989_1153 SRR5690989_1154 SRR5690989_1158 SRR5690989_1162 SRR5690989_1179 SRR5690989_1181 SRR5690989_1185 SRR5690989_1186 SRR5690989_1195 SRR5690989_1198 SRR5690989_1201 SRR5690989_1236 SRR5690989_1243 SRR5690989_1245 SRR5690989_1256 SRR5690989_1289 SRR5690989_1292 SRR5690989_1308 SRR5690989_1309 SRR5690989_1310 SRR5690989_1311 SRR5690989_1369 SRR5690989_1372 SRR5690989_1385 SRR5690989_1386 SRR5690989_1409 SRR5690989_1466 SRR5690989_1476 SRR5690989_1477 SRR5690989_1501 SRR5690989_1502 SRR5690989_1503 SRR5690989_1505 SRR5690989_1527 SRR5690989_1541 SRR5690989_1542 SRR5690989_1558 SRR5690989_1600 SRR5690989_1635 SRR5690989_1660 SRR5690989_1661 SRR5690989_1662 SRR5690989_1664 SRR5690989_1665 SRR5690989_1677 SRR5690989_1688 SRR5690989_1689 SRR5690989_1690 SRR5690989_1700 SRR5690989_1701 SRR5690989_1761 SRR5690989_1763 SRR5690989_1765 SRR5690989_1778 SRR5690989_1835 SRR5690989_1838 SRR5690989_1850 SRR5690989_1924 SRR5690989_1973 SRR5690989_1978 SRR5690989_1988 SRR5690989_1989 SRR5690989_1992 SRR5690989_1994 SRR5690989_2010 SRR5690989_2013 SRR5690989_2020 SRR5690989_2052 SRR5690989_2055 SRR5690989_2057 SRR5690989_2078 SRR5690989_2079 SRR5690989_2113 SRR5690989_2114 SRR5690989_2116 SRR5690989_2119 SRR5690989_2135 SRR5690989_2183 SRR5690989_2184 SRR5690989_2254 SRR5690989_2327 SRR5690989_2328 SRR5690989_2329 SRR5690989_2332 SRR5690989_2334 SRR5690989_2343 SRR5690989_2348 SRR5690989_2351 SRR5690989_2354 SRR5690989_2374 SRR5690989_2375 SRR5690989_2385 SRR5690989_2387 SRR5690989_2388 SRR5690989_2397 SRR5690989_2408 SRR5690989_2425 SRR5690989_2426 SRR5690989_2468 SRR5690989_2469 SRR5690989_2529 SRR5690989_2530 SRR5690989_2544 SRR5690989_2546 SRR5690989_2563 SRR5690989_2564 SRR5690989_2592 SRR5690989_2617 SRR5690989_2618 SRR5690989_2656 SRR5690989_2657 SRR5690989_2659 SRR5690989_2688 SRR5690989_2697 SRR5690989_2700 SRR5690989_2709 SRR5690989_2725 SRR5690989_2726 SRR5690989_2828 SRR5690989_2873 SRR5690989_2875 SRR5690989_2876 SRR5690989_2877 SRR5690989_2886 SRR5690989_2887 SRR5690989_2895 SRR5690989_2904 SRR5690989_2905 SRR5690989_2906 SRR5690989_2907 SRR5690989_2909 SRR5690989_2939 SRR5690989_2940 SRR5690989_2944 SRR5690989_2946 SRR5690989_2949 SRR5690989_2951 SRR5690989_2986 SRR5690989_3016 SRR5690989_3018 SRR5690989_3051 SRR5690989_3063 SRR5690989_3064 SRR5690989_3065 SRR5690989_3067 SRR5690989_3068 SRR5690989_3069 SRR5690989_3091 SRR5690989_3092 SRR5690989_3094 SRR5690989_3119 SRR5690989_3121 SRR5690989_3125 SRR5690989_3126 SRR5690989_3128 SRR5690989_3130 SRR5690989_3152 SRR5690989_3163 SRR5690989_3164 SRR5690989_3191 SRR5690989_3215 SRR5690989_3216 SRR5690989_3222 SRR5690989_3223 SRR5690989_3246 SRR5690989_3261 SRR5690989_3282 SRR5690989_3284 SRR5690989_3285 SRR5690989_3287 SRR5690989_3289 SRR5690989_3308 SRR5690989_3319 SRR5690989_3321 SRR5690989_3331 SRR5690989_3335 SRR5690989_3336 SRR5690989_3354 SRR5690989_3437 SRR5690989_3464 SRR5690989_3476 SRR5690989_3520 SRR5690989_3521 SRR5690989_3522 SRR5690989_3534 SRR5690989_3535 SRR5690989_3536 SRR5690989_3560 SRR5690989_3562 SRR5690989_3619 SRR5690989_3620 SRR5690989_3629 SRR5690989_3630 SRR5690989_3631 SRR5690989_3634 SRR5690989_3637 SRR5690989_3641 SRR5690989_3668 SRR5690989_3673 SRR5690989_3675 SRR5690989_3755 SRR5690989_3770 SRR5690989_3772 SRR5690989_3783 SRR5690989_3795 SRR5690989_3878 SRR5690989_3879 SRR5690989_3882 SRR5690989_3885 SRR5690989_3940 SRR5690989_3942 SRR5690989_3981 SRR5690989_3982 SRR5690989_3987 SRR5690989_3993 SRR5690989_3994 SRR5690989_4034 SRR5690989_4057 SRR5690989_4061 SRR5690989_4063 SRR5690989_4064 SRR5690989_4078 SRR5690989_4083 SRR5690989_4085 SRR5690989_4187 SRR5690989_4188 SRR5690989_4209 SRR5690989_4221 SRR5690989_4241 SRR5690989_4243 SRR5690989_4304 SRR5690989_4310 SRR5690989_4312 SRR5690989_4339 SRR5690989_4347 SRR5690989_4348 SRR5690989_4350 SRR5690989_4351 SRR5690989_4355 SRR5690989_4360 SRR5690989_4396 SRR5690989_4398 SRR5690989_4399 SRR5690989_4409 SRR5690989_4412 SRR5690989_4425 SRR5690989_4466 SRR5690989_4516 SRR5690989_4517 SRR5690989_4519 SRR5690989_4521 SRR5690989_4535 SRR5690989_4537 SRR5690989_4546 SRR5690989_4567 SRR5690989_4572 SRR5690989_4574 SRR5690989_4583 SRR5690989_4593 SRR5690989_4597 SRR5690989_4611 SRR5690989_4612 SRR5690989_4613 SRR5690989_4629 SRR5690989_4647 SRR5690989_4648 SRR5690989_4651 SRR5690989_4700 SRR5690989_4708 SRR5690989_4726 SRR5690989_4727 SRR5690989_4731 SRR5690989_4734 SRR5690989_4735 SRR5690989_4757 SRR5690989_4774 SRR5690989_4775 SRR5690989_4784 SRR5690989_4790 SRR5690989_4791 SRR5690989_4811 SRR5690989_4946 SRR5690989_5016 SRR5690989_5023 SRR5690989_5024 SRR5690989_5025 SRR5690989_5026 SRR5690989_5038 SRR5690989_5055 SRR5690989_5059 SRR5690989_5073 SRR5690989_5076 SRR5690989_5084 SRR5690989_5086 SRR5690989_5093 SRR5690989_5095 SRR5690989_5103 SRR5690989_5119 SRR5690989_5152 SRR5690989_5158 SRR5690989_5159 SRR5690989_5164 SRR5690989_5167 SRR5690989_5180 SRR5690989_5181 SRR5690989_5187 SRR5690989_5189 SRR5690989_5215 SRR5690989_5254 SRR5690989_5263 SRR5690989_5275 SRR5690989_5277 SRR5690989_5278 SRR5690989_5323 SRR5690989_5328 SRR5690989_5329 SRR5690989_5337 SRR5690989_5355 SRR5690989_5359 SRR5690989_5403 SRR5690989_5455 SRR5690989_5458 SRR5690989_5505 SRR5690989_5524 SRR5690989_5631 SRR5690989_5635 SRR5690989_5643 SRR5690989_5659 SRR5690989_5660 SRR5690989_5661 SRR5690989_5662 SRR5690989_5696 SRR5690989_5744 SRR5690989_5746 SRR5690989_5804 SRR5690989_5902 SRR5690989_5912 SRR5690989_5930 SRR5690989_5931 SRR5690989_5932 SRR5690989_5934 SRR5690989_5936 SRR5690989_5937 SRR5690989_5947 SRR5690989_5953 SRR5690989_5954 SRR5690989_5956 SRR5690989_5965 SRR5690989_5975 SRR5690989_6023 SRR5690989_6043 SRR5690989_6060 SRR5690989_6066 SRR5690989_6081 SRR5690989_6091 SRR5690989_6092 SRR5690989_6093 SRR5690989_6109 SRR5690989_6110 SRR5690989_6148 SRR5690989_6152 SRR5690989_6153 SRR5690989_6184 SRR5690989_6185 SRR5690989_6248 SRR5690989_6249 SRR5690989_6356 SRR5690989_6388 SRR5690989_6393 SRR5690989_6394 SRR5690989_6396 SRR5690989_6397 SRR5690989_6408 SRR5690989_6436 SRR5690989_6439 SRR5690989_6440 SRR5690989_6492 SRR5690989_6497 SRR5690989_6505 SRR5690989_6508 SRR5690989_6523 SRR5690989_6525 SRR5690989_6537 SRR5690989_6608 SRR5690989_6614 SRR5690989_6615 SRR5690989_6618 SRR5690989_6619 SRR5690989_6626 SRR5690989_6641 SRR5690989_6656 SRR5690989_6664 SRR5690989_6685 SRR5690989_6699 SRR5690989_6744 SRR5690989_6745 SRR5690989_6753 SRR5690989_6787 SRR5690989_6790 SRR5690989_6791 SRR5690989_6801 SRR5690989_6803 SRR5690989_6804 SRR5690989_6813 SRR5690989_6859 SRR5690989_6867 SRR5690989_6917 SRR5690989_7013 SRR5690989_7093 SRR5690989_7102 SRR5690989_7104 SRR5690989_7106 SRR5690989_7121 SRR5690989_7125 SRR5690989_7155 SRR5690989_7157 SRR5690989_7158 SRR5690989_7174 SRR5690989_7176 SRR5690989_7209 SRR5690989_7211 SRR5690989_7225 SRR5690989_7231 SRR5690989_7253 SRR5690989_7256 SRR5690989_7257 SRR5690989_7267 SRR5690989_7286 SRR5690989_7287 SRR5690989_7331 SRR5690989_7333 SRR5690989_7334 SRR5690989_7336 SRR5690989_7351 SRR5690989_7352 SRR5690989_7376 SRR5690989_7379 SRR5690989_7390 SRR5690989_7424 SRR5690989_7427 SRR5690989_7445 SRR5690989_7448 SRR5690989_7449 SRR5690989_7497 SRR5690989_7563 SRR5690989_7602 SRR5690989_7603 SRR5690989_7604 SRR5690989_7611 SRR5690989_7620 SRR5690989_7624 SRR5690989_7674 SRR5690989_7676 SRR5690989_7678 SRR5690989_7694 SRR5690989_7695 SRR5690989_7750 SRR5690989_7757 SRR5690989_7758 SRR5690989_7803 SRR5690989_7824 SRR5690989_7826 SRR5690989_7837 SRR5690989_7838 SRR5690989_7839 SRR5690989_7840 SRR5690989_7842 SRR5690989_7867 SRR5690989_7869 SRR5690989_7898 SRR5690989_7899 SRR5690989_7900 SRR5690989_7908 SRR5690989_7909 SRR5690989_7930 SRR5690989_7940 SRR5690989_7941 SRR5690989_7943 SRR5690989_7948 SRR5690989_7972 SRR5690989_7984 SRR5690989_7985 SRR5690989_7988 SRR5690989_7990 SRR5690989_7992 SRR5690989_7995 SRR5690989_7996 SRR5690989_8000 SRR5690989_8060 SRR5690989_8077 SRR5690989_8078 SRR5690989_8085 SRR5690989_8086 SRR5690989_8089 SRR5690989_8096 SRR5690989_8103 SRR5690989_8105 SRR5690989_8109 SRR5690989_8110 SRR5690989_8122 SRR5690989_8123 SRR5690989_8148 SRR5690989_8149 SRR5690989_8187 SRR5690989_8188 SRR5690989_8190 SRR5690989_8199 SRR5690989_8209 SRR5690989_8210 SRR5690989_8231 SRR5690989_8233 SRR5690989_8234 SRR5690989_8297 SRR5690989_8298 SRR5690989_8306 SRR5690989_8309 SRR5690989_8387 SRR5690989_8388 SRR5690989_8407 SRR5690989_8408 SRR5690989_8409 SRR5690989_8419 SRR5690989_8420 SRR5690989_8442 SRR5690989_8493 SRR5690989_8500 SRR5690989_8537 SRR5690989_8579 SRR5690989_8603 SRR5690989_8644 SRR5690989_8663 SRR5690989_8664 SRR5690989_8666 SRR5690989_8670 SRR5690989_8694 SRR5690989_8720 SRR5690989_8725 SRR5690989_8736 SRR5690989_8738 SRR5690989_8739 SRR5690989_8746 SRR5690989_8754 SRR5690989_8795 SRR5690989_8796 SRR5690989_8822 SRR5690989_8823 SRR5690989_8824 SRR5690989_8826 SRR5690989_8827 SRR5690989_8843 SRR5690989_8853 SRR5690989_8854 SRR5690989_8872 SRR5690989_8873 SRR5690989_8884 SRR5690989_8917 SRR5690989_8933 SRR5690989_8944 SRR5690989_8947 SRR5690989_8948 SRR5690989_8992 SRR5690989_8996 SRR5690989_9007 SRR5690989_9015 SRR5690989_9027 SRR5690989_9042 SRR5690989_9074 SRR5690989_9077 SRR5690989_9113 SRR5690989_9125 SRR5690989_9140 SRR5690989_9141 SRR5690989_9152 SRR5690989_9153 SRR5690989_9164 SRR5690989_9165 SRR5690989_9166 SRR5690989_9274 SRR5690989_9275 SRR5690989_9283 SRR5690989_9290 SRR5690989_9305 SRR5690989_9309 SRR5690989_9315 SRR5690989_9317 SRR5690989_9324 SRR5690989_9392 SRR5690989_9393 SRR5690989_9402 SRR5690989_9404 SRR5690989_9438 SRR5690989_9440 SRR5690989_9480 SRR5690989_9490 SRR5690989_9494 SRR5690989_9495 SRR5690989_9498 SRR5690989_9509 SRR5690989_9548 SRR5690989_9550 SRR5690989_9551 SRR5690989_9580 SRR5690989_9584 SRR5690989_9586 SRR5690989_9602 SRR5690989_9603 SRR5690989_9614 SRR5690989_9615 SRR5690989_9663 SRR5690989_9665 SRR5690989_9755 SRR5690989_9765 SRR5690989_9775 SRR5690989_9791 SRR5690989_9803 SRR5690989_9806 SRR5690989_9807 SRR5690989_9808 SRR5690989_9876 SRR5690989_9929 SRR5690989_9932 SRR5690989_9954 SRR5690989_9957 SRR5690989_9986 SRR5690989_9989 SRR5690989_9990 SRR5690989_9993 SRR5690989_10042 SRR5690989_10044 SRR5690989_10067 SRR5690989_10068 SRR5690989_10138 SRR5690989_10187 SRR5690989_10188 SRR5690989_10190 SRR5690989_10193 SRR5690989_10198 SRR5690989_10222 SRR5690989_10223 SRR5690989_10224 SRR5690989_10225 SRR5690989_10230 SRR5690989_10232 SRR5690989_10242 SRR5690989_10244 SRR5690989_10266 SRR5690989_10287 SRR5690989_10297 SRR5690989_10300 SRR5690990_37 SRR5690990_129 SRR5690990_130 SRR5690990_143 SRR5690990_147 SRR5690990_168 SRR5690990_170 SRR5690990_194 SRR5690990_235 SRR5690990_314 SRR5690990_320 SRR5690990_360 SRR5690990_402 SRR5690990_459 SRR5690990_474 SRR5690990_535 SRR5690990_548 SRR5690990_562 SRR5690990_568 SRR5690990_570 SRR5690990_650 SRR5690990_656 SRR5690990_658 SRR5690990_659 SRR5690990_684 SRR5690990_694 SRR5690990_709 SRR5690990_710 SRR5690990_761 SRR5690990_779 SRR5690990_783 SRR5690990_805 SRR5690990_841 SRR5690990_843 SRR5690990_844 SRR5690990_856 SRR5690990_961 SRR5690990_974 SRR5690990_980 SRR5690990_985 SRR5690990_986 SRR5690990_988 SRR5690990_989 SRR5690990_996 SRR5690990_1036 SRR5690990_1048 SRR5690990_1060 SRR5690990_1066 SRR5690990_1072 SRR5690990_1090 SRR5690990_1115 SRR5690990_1124 SRR5690990_1151 SRR5690990_1154 SRR5690990_1155 SRR5690990_1193 SRR5690990_1194 SRR5690990_1196 SRR5690990_1197 SRR5690990_1218 SRR5690990_1239 SRR5690990_1240 SRR5690990_1270 SRR5690990_1271 SRR5690990_1294 SRR5690990_1299 SRR5690990_1315 SRR5690990_1318 SRR5690990_1319 SRR5690990_1344 SRR5690990_1452 SRR5690990_1454 SRR5690990_1496 SRR5690990_1497 SRR5690990_1506 SRR5690990_1509 SRR5690990_1612 SRR5690990_1617 SRR5690990_1618 SRR5690990_1630 SRR5690990_1632 SRR5690990_1634 SRR5690990_1641 SRR5690990_1643 SRR5690990_1659 SRR5690990_1663 SRR5690990_1668 SRR5690990_1673 SRR5690990_1692 SRR5690990_1717 SRR5690990_1744 SRR5690990_1748 SRR5690990_1765 SRR5690990_1766 SRR5690990_1831 SRR5690990_1832 SRR5690990_1833 SRR5690990_1843 SRR5690990_1858 SRR5690990_1935 SRR5690990_1938 SRR5690990_1959 SRR5690990_1980 SRR5690990_2028 SRR5690990_2055 SRR5690990_2056 SRR5690990_2058 SRR5690990_2059 SRR5690990_2068 SRR5690990_2075 SRR5690990_2076 SRR5690990_2088 SRR5690990_2089 SRR5690990_2092 SRR5690990_2123 SRR5690990_2125 SRR5690990_2209 SRR5690990_2210 SRR5690990_2212 SRR5690990_2238 SRR5690990_2239 SRR5690990_2311 SRR5690990_2312 SRR5690990_2313 SRR5690990_2330 SRR5690990_2333 SRR5690990_2364 SRR5690990_2367 SRR5690990_2369 SRR5690990_2394 SRR5690990_2396 SRR5690990_2415 SRR5690990_2417 SRR5690990_2421 SRR5690990_2435 SRR5690990_2437 SRR5690990_2438 SRR5690990_2457 SRR5690990_2494 SRR5690990_2496 SRR5690990_2497 SRR5690990_2512 SRR5690990_2514 SRR5690990_2515 SRR5690990_2523 SRR5690990_2569 SRR5690990_2611 SRR5690990_2613 SRR5690990_2645 SRR5690990_2646 SRR5690990_2701 SRR5690990_2702 SRR5690990_2723 SRR5690990_2774 SRR5690990_2808 SRR5690990_2810 SRR5690990_2811 SRR5690990_2816 SRR5690990_2849 SRR5690990_2851 SRR5690990_2856 SRR5690990_2875 SRR5690990_2877 SRR5690990_2888 SRR5690990_2895 SRR5690990_2962 SRR5690990_2993 SRR5690990_3003 SRR5690990_3039 SRR5690990_3122 SRR5690990_3123 SRR5690990_3169 SRR5690990_3171 SRR5690990_3184 SRR5690990_3186 SRR5690990_3197 SRR5690990_3210 SRR5690990_3211 SRR5690990_3332 SRR5690990_3400 SRR5690990_3401 SRR5690990_3402 SRR5690990_3431 SRR5690990_3449 SRR5690990_3455 SRR5690990_3456 SRR5690990_3465 SRR5690990_3466 SRR5690990_3476 SRR5690990_3477 SRR5690990_3478 SRR5690990_3479 SRR5690990_3532 SRR5690990_3535 SRR5690990_3537 SRR5690990_3563 SRR5690990_3598 SRR5690990_3600 SRR5690990_3602 SRR5690990_3618 SRR5690990_3657 SRR5690990_3658 SRR5690990_3673 SRR5690990_3685 SRR5690990_3785 SRR5690990_3787 SRR5690990_3794 SRR5690990_3876 SRR5690990_3877 SRR5690990_3937 SRR5690990_3940 SRR5690990_3941 SRR5690990_3945 SRR5690990_3947 SRR5690990_3975 SRR5690990_3979 SRR5690990_4007 SRR5690990_4012 SRR5690990_4024 SRR5690990_4025 SRR5690990_4027 SRR5690990_4099 SRR5690990_4102 SRR5690990_4104 SRR5690990_4137 SRR5690990_4171 SRR5690990_4172 SRR5690990_4173 SRR5690990_4174 SRR5690990_4189 SRR5690990_4190 SRR5690990_4250 SRR5690990_4251 SRR5690990_4254 SRR5690990_4285 SRR5690990_4302 SRR5690990_4304 SRR5690990_4305 SRR5690990_4342 SRR5690990_4358 SRR5690990_4363 SRR5690990_4374 SRR5690990_4377 SRR5690990_4381 SRR5690990_4423 SRR5690990_4425 SRR5690990_4431 SRR5690990_4434 SRR5690990_4435 SRR5690990_4470 SRR5690990_4471 SRR5690990_4504 SRR5690990_4512 SRR5690990_4514 SRR5690990_4524 SRR5690990_4525 SRR5690990_4529 SRR5690990_4531 SRR5690990_4532 SRR5690990_4544 SRR5690990_4561 SRR5690990_4594 SRR5690990_4596 SRR5690990_4597 SRR5690990_4691 SRR5690990_4692 SRR5690990_4710 SRR5690990_4748 SRR5690990_4768 SRR5690990_4870 SRR5690990_4881 SRR5690990_4910 SRR5690990_4913 SRR5690990_4914 SRR5690990_4917 SRR5690990_4919 SRR5690990_4959 SRR5690990_5029 SRR5690990_5035 SRR5690990_5036 SRR5690990_5074 SRR5690990_5077 SRR5690990_5089 SRR5690990_5091 SRR5690990_5092 SRR5690990_5093 SRR5690990_5097 SRR5690990_5112 SRR5690990_5115 SRR5690990_5116 SRR5690990_5121 SRR5690990_5175 SRR5690990_5176 SRR5690990_5185 SRR5690990_5199 SRR5690990_5212 SRR5690990_5214 SRR5690990_5229 SRR5690990_5255 SRR5690990_5299 SRR5690990_5314 SRR5690990_5315 SRR5690990_5380 SRR5690990_5391 SRR5690990_5394 SRR5690990_5399 SRR5690990_5402 SRR5690990_5467 SRR5690990_5468 SRR5690990_5475 SRR5690990_5477 SRR5690990_5589 SRR5690990_5590 SRR5690990_5648 SRR5690990_5650 SRR5690990_5670 SRR5690990_5700 SRR5690990_5726 SRR5690990_5741 SRR5690990_5767 SRR5690990_5777 SRR5690990_5783 SRR5690990_5831 SRR5690990_5832 SRR5690990_5878 SRR5690990_5891 SRR5690990_5893 SRR5690990_5920 SRR5690990_5923 SRR5690990_5948 SRR5690990_5977 SRR5690990_5978 SRR5690990_6026 SRR5690990_6032 SRR5690990_6060 SRR5690990_6063 SRR5690990_6075 SRR5690990_6077 SRR5690990_6090 SRR5690990_6095 SRR5690990_6102 SRR5690990_6110 SRR5690990_6112 SRR5690990_6116 SRR5690990_6117 SRR5690990_6118 SRR5690990_6120 SRR5690990_6141 SRR5690990_6148 SRR5690990_6149 SRR5690990_6160 SRR5690990_6161 SRR5690990_6180 SRR5690990_6197 SRR5690990_6199 SRR5690990_6204 SRR5690990_6269 SRR5690990_6321 SRR5690990_6322 SRR5690990_6331 SRR5690990_6332 SRR5690990_6333 SRR5690990_6335 SRR5690990_6353 SRR5690990_6401 SRR5690990_6403 SRR5690990_6405 SRR5690990_6432 SRR5690990_6433 SRR5690990_6434 SRR5690990_6447 SRR5690990_6460 SRR5690990_6462 SRR5690990_6463 SRR5690990_6561 SRR5690990_6562 SRR5690990_6563 SRR5690990_6596 SRR5690990_6643 SRR5690990_6693 SRR5690990_6696 SRR5690990_6697 SRR5690990_6702 SRR5690990_6793 SRR5690990_6867 SRR5690990_6868 SRR5690990_6870 SRR5690990_6872 SRR5690990_6893 SRR5690990_6896 SRR5690990_6906 SRR5690990_6907 SRR5690990_6912 SRR5690990_6972 SRR5690990_6978 SRR5690990_6980 SRR5690990_7005 SRR5690990_7006 SRR5690990_7037 SRR5690990_7039 SRR5690990_7065 SRR5690990_7098 SRR5690990_7102 SRR5690990_7117 SRR5690990_7136 SRR5690990_7137 SRR5690990_7138 SRR5690990_7139 SRR5690990_7261 SRR5690990_7282 SRR5690990_7286 SRR5690990_7288 SRR5690990_7308 SRR5690990_7312 SRR5690990_7313 SRR5690990_7324 SRR5690990_7353 SRR5690990_7355 SRR5690990_7359 SRR5690990_7383 SRR5690990_7387 SRR5690990_7390 SRR5690990_7396 SRR5690990_7462 SRR5690990_7465 SRR5690990_7466 SRR5690990_7481 SRR5690990_7482 SRR5690990_7484 SRR5690990_7535 SRR5690990_7539 SRR5690990_7541 SRR5690990_7550 SRR5690990_7553 SRR5690990_7577 SRR5690990_7589 SRR5690990_7605 SRR5690990_7620 SRR5690990_7623 SRR5690990_7648 SRR5690990_7649 SRR5690990_7650 SRR5690990_7651 SRR5690990_7706 SRR5690990_7708 SRR5690990_7709 SRR5690990_7722 SRR5690990_7725 SRR5690990_7727 SRR5690990_7746 SRR5690990_7763 SRR5690990_7764 SRR5690990_7785 SRR5690990_7786 SRR5690990_7791 SRR5690990_7793 SRR5690990_7802 SRR5690990_7803 SRR5690990_7917 SRR5690990_7919 SRR5690990_7920 SRR5690990_7949 SRR5690990_7975 SRR5690990_7990 SRR5690990_8055 SRR5690990_8139 SRR5690990_8151 SRR5690990_8153 SRR5690990_8296 SRR5690990_8299 SRR5690990_8333 SRR5690990_8351 SRR5690990_8354 SRR5690990_8356 SRR5690990_8392 SRR5690990_8416 SRR5690990_8419 SRR5690990_8438 SRR5690990_8440 SRR5690990_8442 SRR5690990_8474 SRR5690990_8477 SRR5690990_8535 SRR5690990_8569 SRR5690990_8587 SRR5690990_8591 SRR5690990_8604 SRR5690990_8651 SRR5690990_8685 SRR5690990_8688 SRR5690990_8736 SRR5690990_8738 SRR5690990_8747 SRR5690990_8748 SRR5690990_8818 SRR5690990_8822 SRR5690990_8841 SRR5690990_8843 SRR5690990_8864 SRR5690990_8916 SRR5690990_8917 SRR5690990_8918 SRR5690990_8923 SRR5690990_8924 SRR5690990_8942 SRR5690990_8961 SRR5690990_8978 SRR5690990_8979 SRR5690990_8980 SRR5690990_8981 SRR5690990_9011 SRR5690990_9051 SRR5690990_9093 SRR5690990_9095 SRR5690990_9121 SRR5690990_9135 SRR5690990_9180 SRR5690990_9195 SRR5690990_9198 SRR5690990_9200 SRR5690990_9251 SRR5690990_9287 SRR5690990_9288 SRR5690990_9324 SRR5690990_9422 SRR5690990_9424 SRR5690990_9449 SRR5690990_9490 SRR5690990_9491 SRR5690990_9492 SRR5690990_9493 SRR5690990_9558 SRR5690990_9562 SRR5690990_9566 SRR5690990_9568 SRR5690990_9600 SRR5690990_9610 SRR5690990_9637 SRR5690990_9641 SRR5690990_9642 SRR5690990_9643 SRR5690990_9650 SRR5690990_9657 SRR5690990_9659 SRR5690990_9676 SRR5690990_9809 SRR5690990_9810 SRR5690990_9823 SRR5690990_9833 SRR5690990_9834 SRR5690990_9835 SRR5690990_9858 SRR5690990_9900 SRR5690990_9901 SRR5690990_9927 SRR5690990_9945 SRR5690990_10013 SRR5690990_10014 SRR5690990_10015 SRR5690990_10092 SRR5690990_10100 SRR5690990_10162 SRR5690990_10163 SRR5690990_10215 SRR5690990_10238 SRR5690990_10239 SRR5691006_36 SRR5691006_67 SRR5691006_119 SRR5691006_305 SRR5691006_370 SRR5691006_385 SRR5691006_530 SRR5691006_661 SRR5691006_693 SRR5691006_784 SRR5691006_919 SRR5691006_951 SRR5691006_965 SRR5691006_1144 SRR5691006_1181 SRR5691006_1618 SRR5691006_1619 SRR5691006_1828 SRR5691006_2098 SRR5691006_2248 SRR5691006_2249 SRR5691006_2350 SRR5691006_2496 SRR5691006_2628 SRR5691006_2949 SRR5691006_2958 SRR5691006_3019 SRR5691006_3083 SRR5691006_3226 SRR5691006_3386 SRR5691006_3485 SRR5691006_3490 SRR5691006_3537 SRR5691006_3546 SRR5691006_3619 SRR5691006_3678 SRR5691006_3779 SRR5691006_3792 SRR5691006_3804 SRR5691006_3995 SRR5691006_4052 SRR5691006_4064 SRR5691006_4100 SRR5691006_4151 SRR5691006_4401 SRR5691006_4469 SRR5691006_4510 SRR5691006_4523 SRR5691006_4554 SRR5691006_4565 SRR5691006_4658 SRR5691006_4805 SRR5691006_4811 SRR5691006_5048 SRR5691006_5119 SRR5691006_5217 SRR5691006_5304 SRR5691006_5413 SRR5691006_5610 SRR5691006_5673 SRR5691006_5886 SRR5691006_6048 SRR5691006_6094 SRR5691006_6130 SRR5691006_6168 SRR5691006_6254 SRR5691006_6317 SRR5691006_6322 SRR5691006_6548 SRR5691006_6559 SRR5691006_6706 SRR5691006_6715 SRR5691006_6916 SRR5691006_6957 SRR5691006_7011 SRR5691006_7012 SRR5691006_7014 SRR5691006_7053 SRR5691006_7158 SRR5691006_7219 SRR5691006_7240 SRR5691006_7445 SRR5691006_7538 SRR5691006_7554 SRR5691006_7573 SRR5691006_7593 SRR5691006_7762 SRR5691006_7797 SRR5691006_8053 SRR5691006_8213 SRR5691006_8266 SRR5691006_8285 SRR5691006_8314 SRR5691006_8563 SRR5691006_8564 SRR5691006_8948 SRR5691006_9190 SRR5691006_9219 SRR5691006_9223 SRR5691006_9288 SRR5691006_9381 SRR5691006_9382 SRR5691006_9485 SRR5691006_9766 SRR5691006_9877 SRR5691006_9918 SRR5691007_24 SRR5691007_153 SRR5691007_169 SRR5691007_170 SRR5691007_177 SRR5691007_206 SRR5691007_233 SRR5691007_234 SRR5691007_263 SRR5691007_265 SRR5691007_297 SRR5691007_308 SRR5691007_326 SRR5691007_370 SRR5691007_401 SRR5691007_435 SRR5691007_498 SRR5691007_562 SRR5691007_570 SRR5691007_571 SRR5691007_599 SRR5691007_625 SRR5691007_671 SRR5691007_706 SRR5691007_711 SRR5691007_717 SRR5691007_719 SRR5691007_736 SRR5691007_747 SRR5691007_760 SRR5691007_996 SRR5691007_1141 SRR5691007_1183 SRR5691007_1194 SRR5691007_1258 SRR5691007_1260 SRR5691007_1319 SRR5691007_1359 SRR5691007_1397 SRR5691007_1400 SRR5691007_1466 SRR5691007_1495 SRR5691007_1496 SRR5691007_1582 SRR5691007_1749 SRR5691007_1750 SRR5691007_1761 SRR5691007_1788 SRR5691007_1948 SRR5691007_2000 SRR5691007_2006 SRR5691007_2057 SRR5691007_2061 SRR5691007_2105 SRR5691007_2130 SRR5691007_2153 SRR5691007_2164 SRR5691007_2187 SRR5691007_2289 SRR5691007_2337 SRR5691007_2353 SRR5691007_2403 SRR5691007_2432 SRR5691007_2433 SRR5691007_2511 SRR5691007_2550 SRR5691007_2558 SRR5691007_2597 SRR5691007_2599 SRR5691007_2604 SRR5691007_2627 SRR5691007_2709 SRR5691007_2715 SRR5691007_2726 SRR5691007_2728 SRR5691007_2755 SRR5691007_2769 SRR5691007_2791 SRR5691007_2798 SRR5691007_2896 SRR5691007_2902 SRR5691007_2914 SRR5691007_2932 SRR5691007_2937 SRR5691007_2944 SRR5691007_2970 SRR5691007_3017 SRR5691007_3094 SRR5691007_3101 SRR5691007_3154 SRR5691007_3278 SRR5691007_3368 SRR5691007_3369 SRR5691007_3618 SRR5691007_3692 SRR5691007_3695 SRR5691007_3696 SRR5691007_3745 SRR5691007_3769 SRR5691007_3789 SRR5691007_3896 SRR5691007_3902 SRR5691007_3904 SRR5691007_3950 SRR5691007_4040 SRR5691007_4041 SRR5691007_4047 SRR5691007_4068 SRR5691007_4073 SRR5691007_4093 SRR5691007_4147 SRR5691007_4151 SRR5691007_4202 SRR5691007_4238 SRR5691007_4249 SRR5691007_4334 SRR5691007_4355 SRR5691007_4374 SRR5691007_4424 SRR5691007_4502 SRR5691007_4564 SRR5691007_4657 SRR5691007_4665 SRR5691007_4751 SRR5691007_4804 SRR5691007_4861 SRR5691007_4898 SRR5691007_4899 SRR5691007_4978 SRR5691007_4994 SRR5691007_5026 SRR5691007_5097 SRR5691007_5123 SRR5691007_5138 SRR5691007_5244 SRR5691007_5305 SRR5691007_5320 SRR5691007_5324 SRR5691007_5338 SRR5691007_5353 SRR5691007_5407 SRR5691007_5435 SRR5691007_5528 SRR5691007_5564 SRR5691007_5586 SRR5691007_5601 SRR5691007_5639 SRR5691007_5640 SRR5691007_5660 SRR5691007_5662 SRR5691007_5692 SRR5691007_5726 SRR5691007_5731 SRR5691007_5764 SRR5691007_5833 SRR5691007_5850 SRR5691007_5974 SRR5691007_6083 SRR5691007_6177 SRR5691007_6224 SRR5691007_6253 SRR5691007_6354 SRR5691007_6364 SRR5691007_6371 SRR5691007_6470 SRR5691007_6471 SRR5691007_6668 SRR5691007_6722 SRR5691007_6790 SRR5691007_6857 SRR5691007_6872 SRR5691007_6890 SRR5691007_6964 SRR5691007_6989 SRR5691007_7010 SRR5691007_7066 SRR5691007_7073 SRR5691007_7156 SRR5691007_7215 SRR5691007_7222 SRR5691007_7250 SRR5691007_7280 SRR5691007_7311 SRR5691007_7366 SRR5691007_7405 SRR5691007_7437 SRR5691007_7438 SRR5691007_7467 SRR5691007_7473 SRR5691007_7542 SRR5691007_7605 SRR5691007_7608 SRR5691007_7631 SRR5691007_7734 SRR5691007_7813 SRR5691007_7871 SRR5691007_7889 SRR5691007_7994 SRR5691007_8054 SRR5691007_8136 SRR5691007_8197 SRR5691007_8252 SRR5691007_8256 SRR5691007_8282 SRR5691007_8304 SRR5691007_8331 SRR5691007_8333 SRR5691007_8342 SRR5691007_8366 SRR5691007_8405 SRR5691007_8498 SRR5691007_8501 SRR5691007_8528 SRR5691007_8539 SRR5691007_8546 SRR5691007_8552 SRR5691007_8591 SRR5691007_8632 SRR5691007_8648 SRR5691007_8658 SRR5691007_8711 SRR5691007_8769 SRR5691007_8813 SRR5691007_8897 SRR5691007_8935 SRR5691007_8946 SRR5691007_8965 SRR5691007_8973 SRR5691007_9019 SRR5691007_9031 SRR5691007_9050 SRR5691007_9052 SRR5691007_9130 SRR5691007_9155 SRR5691007_9167 SRR5691007_9344 SRR5691007_9404 SRR5691007_9423 SRR5691007_9462 SRR5691007_9467 SRR5691007_9505 SRR5691007_9538 SRR5691007_9724 SRR5691007_10009 SRR5691007_10109 SRR5691007_10157 SRR5691007_10169 SRR5691008_13 SRR5691008_49 SRR5691008_122 SRR5691008_123 SRR5691008_200 SRR5691008_215 SRR5691008_225 SRR5691008_249 SRR5691008_256 SRR5691008_271 SRR5691008_344 SRR5691008_365 SRR5691008_369 SRR5691008_390 SRR5691008_421 SRR5691008_445 SRR5691008_454 SRR5691008_456 SRR5691008_462 SRR5691008_464 SRR5691008_483 SRR5691008_512 SRR5691008_513 SRR5691008_520 SRR5691008_555 SRR5691008_557 SRR5691008_585 SRR5691008_618 SRR5691008_636 SRR5691008_685 SRR5691008_697 SRR5691008_700 SRR5691008_702 SRR5691008_756 SRR5691008_777 SRR5691008_816 SRR5691008_825 SRR5691008_858 SRR5691008_915 SRR5691008_961 SRR5691008_1077 SRR5691008_1109 SRR5691008_1143 SRR5691008_1147 SRR5691008_1160 SRR5691008_1176 SRR5691008_1199 SRR5691008_1261 SRR5691008_1372 SRR5691008_1387 SRR5691008_1410 SRR5691008_1418 SRR5691008_1489 SRR5691008_1509 SRR5691008_1541 SRR5691008_1612 SRR5691008_1721 SRR5691008_1741 SRR5691008_1793 SRR5691008_1819 SRR5691008_1893 SRR5691008_1993 SRR5691008_2030 SRR5691008_2042 SRR5691008_2046 SRR5691008_2086 SRR5691008_2115 SRR5691008_2127 SRR5691008_2267 SRR5691008_2283 SRR5691008_2285 SRR5691008_2289 SRR5691008_2339 SRR5691008_2345 SRR5691008_2353 SRR5691008_2367 SRR5691008_2446 SRR5691008_2535 SRR5691008_2574 SRR5691008_2633 SRR5691008_2679 SRR5691008_2697 SRR5691008_2723 SRR5691008_2729 SRR5691008_2782 SRR5691008_2790 SRR5691008_2836 SRR5691008_2955 SRR5691008_2979 SRR5691008_2984 SRR5691008_3000 SRR5691008_3050 SRR5691008_3091 SRR5691008_3186 SRR5691008_3200 SRR5691008_3317 SRR5691008_3442 SRR5691008_3461 SRR5691008_3480 SRR5691008_3503 SRR5691008_3522 SRR5691008_3598 SRR5691008_3609 SRR5691008_3642 SRR5691008_3686 SRR5691008_3717 SRR5691008_3719 SRR5691008_3745 SRR5691008_3749 SRR5691008_3767 SRR5691008_3777 SRR5691008_3815 SRR5691008_3831 SRR5691008_3886 SRR5691008_3902 SRR5691008_3904 SRR5691008_3968 SRR5691008_4033 SRR5691008_4072 SRR5691008_4073 SRR5691008_4118 SRR5691008_4143 SRR5691008_4170 SRR5691008_4199 SRR5691008_4347 SRR5691008_4348 SRR5691008_4351 SRR5691008_4363 SRR5691008_4428 SRR5691008_4441 SRR5691008_4463 SRR5691008_4621 SRR5691008_4622 SRR5691008_4690 SRR5691008_4757 SRR5691008_4804 SRR5691008_4899 SRR5691008_5058 SRR5691008_5166 SRR5691008_5242 SRR5691008_5295 SRR5691008_5303 SRR5691008_5381 SRR5691008_5419 SRR5691008_5454 SRR5691008_5501 SRR5691008_5540 SRR5691008_5561 SRR5691008_5562 SRR5691008_5639 SRR5691008_5709 SRR5691008_5729 SRR5691008_5741 SRR5691008_5762 SRR5691008_5785 SRR5691008_5786 SRR5691008_5896 SRR5691008_5899 SRR5691008_5933 SRR5691008_5935 SRR5691008_6003 SRR5691008_6005 SRR5691008_6015 SRR5691008_6021 SRR5691008_6037 SRR5691008_6068 SRR5691008_6070 SRR5691008_6077 SRR5691008_6088 SRR5691008_6100 SRR5691008_6169 SRR5691008_6206 SRR5691008_6235 SRR5691008_6362 SRR5691008_6416 SRR5691008_6461 SRR5691008_6544 SRR5691008_6612 SRR5691008_6719 SRR5691008_6763 SRR5691008_6849 SRR5691008_6875 SRR5691008_6973 SRR5691008_6975 SRR5691008_7046 SRR5691008_7066 SRR5691008_7086 SRR5691008_7088 SRR5691008_7134 SRR5691008_7158 SRR5691008_7163 SRR5691008_7169 SRR5691008_7189 SRR5691008_7204 SRR5691008_7292 SRR5691008_7308 SRR5691008_7335 SRR5691008_7342 SRR5691008_7403 SRR5691008_7424 SRR5691008_7449 SRR5691008_7482 SRR5691008_7485 SRR5691008_7503 SRR5691008_7512 SRR5691008_7625 SRR5691008_7650 SRR5691008_7652 SRR5691008_7680 SRR5691008_7686 SRR5691008_7707 SRR5691008_7837 SRR5691008_7860 SRR5691008_7906 SRR5691008_7917 SRR5691008_7952 SRR5691008_7967 SRR5691008_7992 SRR5691008_8064 SRR5691008_8095 SRR5691008_8106 SRR5691008_8144 SRR5691008_8212 SRR5691008_8221 SRR5691008_8247 SRR5691008_8255 SRR5691008_8265 SRR5691008_8266 SRR5691008_8289 SRR5691008_8308 SRR5691008_8345 SRR5691008_8359 SRR5691008_8360 SRR5691008_8389 SRR5691008_8402 SRR5691008_8404 SRR5691008_8410 SRR5691008_8443 SRR5691008_8451 SRR5691008_8564 SRR5691008_8566 SRR5691008_8571 SRR5691008_8606 SRR5691008_8717 SRR5691008_8775 SRR5691008_8781 SRR5691008_8795 SRR5691008_8808 SRR5691008_8882 SRR5691008_8891 SRR5691008_8949 SRR5691008_8967 SRR5691008_9169 SRR5691008_9196 SRR5691008_9239 SRR5691008_9245 SRR5691008_9264 SRR5691008_9273 SRR5691008_9291 SRR5691008_9371 SRR5691008_9376 SRR5691008_9559 SRR5691008_9596 SRR5691008_9635 SRR5691008_9694 SRR5691008_9793 SRR5691008_9795 SRR5691008_9819 SRR5691008_9829 SRR5691008_9880 SRR5691008_9929 SRR5691008_9936 SRR5691008_9938 SRR5691008_9989 SRR5691008_10021 SRR5691008_10025 SRR5691008_10060 SRR5691008_10067 SRR5691008_10069 SRR5691008_10081 SRR5691008_10084 SRR5691008_10149 SRR5691009_9 SRR5691009_24 SRR5691009_47 SRR5691009_51 SRR5691009_97 SRR5691009_137 SRR5691009_157 SRR5691009_170 SRR5691009_179 SRR5691009_236 SRR5691009_250 SRR5691009_275 SRR5691009_276 SRR5691009_288 SRR5691009_347 SRR5691009_360 SRR5691009_399 SRR5691009_414 SRR5691009_424 SRR5691009_441 SRR5691009_498 SRR5691009_559 SRR5691009_575 SRR5691009_593 SRR5691009_613 SRR5691009_659 SRR5691009_684 SRR5691009_700 SRR5691009_708 SRR5691009_716 SRR5691009_720 SRR5691009_755 SRR5691009_764 SRR5691009_775 SRR5691009_778 SRR5691009_786 SRR5691009_820 SRR5691009_853 SRR5691009_856 SRR5691009_892 SRR5691009_893 SRR5691009_935 SRR5691009_962 SRR5691009_963 SRR5691009_970 SRR5691009_974 SRR5691009_1032 SRR5691009_1076 SRR5691009_1078 SRR5691009_1097 SRR5691009_1125 SRR5691009_1128 SRR5691009_1138 SRR5691009_1144 SRR5691009_1173 SRR5691009_1184 SRR5691009_1209 SRR5691009_1258 SRR5691009_1267 SRR5691009_1302 SRR5691009_1309 SRR5691009_1337 SRR5691009_1338 SRR5691009_1343 SRR5691009_1351 SRR5691009_1413 SRR5691009_1432 SRR5691009_1451 SRR5691009_1463 SRR5691009_1467 SRR5691009_1477 SRR5691009_1493 SRR5691009_1554 SRR5691009_1556 SRR5691009_1560 SRR5691009_1639 SRR5691009_1698 SRR5691009_1709 SRR5691009_1733 SRR5691009_1755 SRR5691009_1759 SRR5691009_1777 SRR5691009_1791 SRR5691009_1822 SRR5691009_1849 SRR5691009_1853 SRR5691009_1864 SRR5691009_1865 SRR5691009_1880 SRR5691009_1882 SRR5691009_1896 SRR5691009_1921 SRR5691009_1929 SRR5691009_1972 SRR5691009_1983 SRR5691009_1986 SRR5691009_2058 SRR5691009_2059 SRR5691009_2061 SRR5691009_2065 SRR5691009_2071 SRR5691009_2098 SRR5691009_2102 SRR5691009_2111 SRR5691009_2118 SRR5691009_2121 SRR5691009_2142 SRR5691009_2176 SRR5691009_2197 SRR5691009_2204 SRR5691009_2216 SRR5691009_2229 SRR5691009_2237 SRR5691009_2248 SRR5691009_2264 SRR5691009_2286 SRR5691009_2292 SRR5691009_2346 SRR5691009_2371 SRR5691009_2391 SRR5691009_2433 SRR5691009_2445 SRR5691009_2459 SRR5691009_2473 SRR5691009_2522 SRR5691009_2531 SRR5691009_2563 SRR5691009_2582 SRR5691009_2604 SRR5691009_2641 SRR5691009_2692 SRR5691009_2695 SRR5691009_2696 SRR5691009_2705 SRR5691009_2734 SRR5691009_2756 SRR5691009_2792 SRR5691009_2817 SRR5691009_2861 SRR5691009_2886 SRR5691009_2894 SRR5691009_2903 SRR5691009_2907 SRR5691009_2915 SRR5691009_2917 SRR5691009_2927 SRR5691009_2934 SRR5691009_2940 SRR5691009_2949 SRR5691009_2950 SRR5691009_2959 SRR5691009_2982 SRR5691009_2992 SRR5691009_3000 SRR5691009_3028 SRR5691009_3046 SRR5691009_3049 SRR5691009_3059 SRR5691009_3115 SRR5691009_3120 SRR5691009_3158 SRR5691009_3176 SRR5691009_3224 SRR5691009_3225 SRR5691009_3227 SRR5691009_3237 SRR5691009_3261 SRR5691009_3266 SRR5691009_3279 SRR5691009_3297 SRR5691009_3356 SRR5691009_3379 SRR5691009_3381 SRR5691009_3404 SRR5691009_3515 SRR5691009_3549 SRR5691009_3559 SRR5691009_3570 SRR5691009_3576 SRR5691009_3713 SRR5691009_3743 SRR5691009_3745 SRR5691009_3776 SRR5691009_3782 SRR5691009_3786 SRR5691009_3791 SRR5691009_3801 SRR5691009_3856 SRR5691009_3905 SRR5691009_3908 SRR5691009_3943 SRR5691009_3955 SRR5691009_3982 SRR5691009_4011 SRR5691009_4015 SRR5691009_4021 SRR5691009_4036 SRR5691009_4044 SRR5691009_4053 SRR5691009_4059 SRR5691009_4091 SRR5691009_4093 SRR5691009_4094 SRR5691009_4114 SRR5691009_4125 SRR5691009_4147 SRR5691009_4200 SRR5691009_4206 SRR5691009_4278 SRR5691009_4310 SRR5691009_4320 SRR5691009_4322 SRR5691009_4324 SRR5691009_4382 SRR5691009_4406 SRR5691009_4417 SRR5691009_4427 SRR5691009_4449 SRR5691009_4508 SRR5691009_4509 SRR5691009_4541 SRR5691009_4542 SRR5691009_4588 SRR5691009_4604 SRR5691009_4608 SRR5691009_4623 SRR5691009_4625 SRR5691009_4638 SRR5691009_4674 SRR5691009_4675 SRR5691009_4676 SRR5691009_4696 SRR5691009_4699 SRR5691009_4714 SRR5691009_4739 SRR5691009_4765 SRR5691009_4783 SRR5691009_4819 SRR5691009_4831 SRR5691009_4834 SRR5691009_4870 SRR5691009_4875 SRR5691009_4885 SRR5691009_4893 SRR5691009_4923 SRR5691009_5004 SRR5691009_5053 SRR5691009_5066 SRR5691009_5072 SRR5691009_5091 SRR5691009_5102 SRR5691009_5151 SRR5691009_5174 SRR5691009_5186 SRR5691009_5197 SRR5691009_5230 SRR5691009_5236 SRR5691009_5273 SRR5691009_5293 SRR5691009_5345 SRR5691009_5360 SRR5691009_5366 SRR5691009_5403 SRR5691009_5435 SRR5691009_5454 SRR5691009_5479 SRR5691009_5525 SRR5691009_5535 SRR5691009_5541 SRR5691009_5543 SRR5691009_5574 SRR5691009_5579 SRR5691009_5612 SRR5691009_5640 SRR5691009_5650 SRR5691009_5665 SRR5691009_5681 SRR5691009_5704 SRR5691009_5713 SRR5691009_5733 SRR5691009_5739 SRR5691009_5790 SRR5691009_5791 SRR5691009_5815 SRR5691009_5963 SRR5691009_5967 SRR5691009_5968 SRR5691009_5998 SRR5691009_6012 SRR5691009_6013 SRR5691009_6032 SRR5691009_6054 SRR5691009_6056 SRR5691009_6071 SRR5691009_6081 SRR5691009_6158 SRR5691009_6167 SRR5691009_6173 SRR5691009_6176 SRR5691009_6203 SRR5691009_6265 SRR5691009_6297 SRR5691009_6314 SRR5691009_6334 SRR5691009_6380 SRR5691009_6405 SRR5691009_6412 SRR5691009_6413 SRR5691009_6426 SRR5691009_6478 SRR5691009_6487 SRR5691009_6505 SRR5691009_6509 SRR5691009_6516 SRR5691009_6563 SRR5691009_6580 SRR5691009_6593 SRR5691009_6611 SRR5691009_6642 SRR5691009_6663 SRR5691009_6672 SRR5691009_6695 SRR5691009_6716 SRR5691009_6718 SRR5691009_6725 SRR5691009_6733 SRR5691009_6734 SRR5691009_6757 SRR5691009_6783 SRR5691009_6785 SRR5691009_6786 SRR5691009_6790 SRR5691009_6799 SRR5691009_6890 SRR5691009_6891 SRR5691009_6906 SRR5691009_6916 SRR5691009_6919 SRR5691009_6930 SRR5691009_6970 SRR5691009_6980 SRR5691009_6981 SRR5691009_6985 SRR5691009_6991 SRR5691009_7003 SRR5691009_7027 SRR5691009_7028 SRR5691009_7071 SRR5691009_7075 SRR5691009_7095 SRR5691009_7108 SRR5691009_7166 SRR5691009_7169 SRR5691009_7221 SRR5691009_7356 SRR5691009_7358 SRR5691009_7362 SRR5691009_7375 SRR5691009_7402 SRR5691009_7407 SRR5691009_7424 SRR5691009_7486 SRR5691009_7506 SRR5691009_7510 SRR5691009_7511 SRR5691009_7552 SRR5691009_7558 SRR5691009_7562 SRR5691009_7580 SRR5691009_7591 SRR5691009_7599 SRR5691009_7653 SRR5691009_7670 SRR5691009_7703 SRR5691009_7749 SRR5691009_7750 SRR5691009_7764 SRR5691009_7771 SRR5691009_7779 SRR5691009_7787 SRR5691009_7811 SRR5691009_7826 SRR5691009_7842 SRR5691009_7845 SRR5691009_7870 SRR5691009_7892 SRR5691009_7917 SRR5691009_7946 SRR5691009_7967 SRR5691009_7977 SRR5691009_7981 SRR5691009_8000 SRR5691009_8041 SRR5691009_8053 SRR5691009_8137 SRR5691009_8138 SRR5691009_8148 SRR5691009_8203 SRR5691009_8253 SRR5691009_8305 SRR5691009_8330 SRR5691009_8334 SRR5691009_8338 SRR5691009_8339 SRR5691009_8349 SRR5691009_8368 SRR5691009_8372 SRR5691009_8385 SRR5691009_8391 SRR5691009_8401 SRR5691009_8405 SRR5691009_8413 SRR5691009_8433 SRR5691009_8443 SRR5691009_8446 SRR5691009_8498 SRR5691009_8519 SRR5691009_8550 SRR5691009_8601 SRR5691009_8608 SRR5691009_8636 SRR5691009_8652 SRR5691009_8657 SRR5691009_8720 SRR5691009_8725 SRR5691009_8748 SRR5691009_8750 SRR5691009_8794 SRR5691009_8796 SRR5691009_8824 SRR5691009_8836 SRR5691009_8842 SRR5691009_8843 SRR5691009_8850 SRR5691009_8851 SRR5691009_8854 SRR5691009_8859 SRR5691009_8886 SRR5691009_8902 SRR5691009_8904 SRR5691009_8918 SRR5691009_9041 SRR5691009_9081 SRR5691009_9092 SRR5691009_9093 SRR5691009_9103 SRR5691009_9120 SRR5691009_9127 SRR5691009_9144 SRR5691009_9149 SRR5691009_9157 SRR5691009_9161 SRR5691009_9163 SRR5691009_9218 SRR5691009_9222 SRR5691009_9230 SRR5691009_9246 SRR5691009_9264 SRR5691009_9286 SRR5691009_9332 SRR5691009_9341 SRR5691009_9451 SRR5691009_9466 SRR5691009_9473 SRR5691009_9493 SRR5691009_9512 SRR5691009_9524 SRR5691009_9531 SRR5691009_9557 SRR5691009_9559 SRR5691009_9626 SRR5691009_9637 SRR5691009_9639 SRR5691009_9645 SRR5691009_9670 SRR5691009_9671 SRR5691009_9714 SRR5691009_9726 SRR5691009_9748 SRR5691009_9776 SRR5691009_9778 SRR5691009_9795 SRR5691009_9799 SRR5691009_9824 SRR5691009_9846 SRR5691009_9862 SRR5691009_9866 SRR5691009_9896 SRR5691009_9917 SRR5691009_9926 SRR5691009_9965 SRR5691009_9967 SRR5691009_9989 SRR5691009_9993 SRR5691009_9995 SRR5691009_10013 SRR5691009_10040 SRR5691009_10058 SRR5691009_10074 SRR5691009_10085 SRR5691009_10117 SRR5691009_10130 SRR5691009_10133 SRR5691009_10153 SRR5691009_10166 SRR5691009_10196 SRR5691009_10220 SRR5691010_121 SRR5691010_199 SRR5691010_307 SRR5691010_321 SRR5691010_460 SRR5691010_526 SRR5691010_624 SRR5691010_846 SRR5691010_1146 SRR5691010_1148 SRR5691010_1163 SRR5691010_1196 SRR5691010_1248 SRR5691010_1254 SRR5691010_1311 SRR5691010_1368 SRR5691010_1416 SRR5691010_1455 SRR5691010_1478 SRR5691010_1577 SRR5691010_1600 SRR5691010_1632 SRR5691010_1656 SRR5691010_1664 SRR5691010_1688 SRR5691010_1705 SRR5691010_1837 SRR5691010_1849 SRR5691010_1875 SRR5691010_1876 SRR5691010_2132 SRR5691010_2141 SRR5691010_2591 SRR5691010_2592 SRR5691010_2636 SRR5691010_2740 SRR5691010_2792 SRR5691010_2859 SRR5691010_2872 SRR5691010_2880 SRR5691010_2896 SRR5691010_2923 SRR5691010_2962 SRR5691010_2967 SRR5691010_2986 SRR5691010_2999 SRR5691010_3013 SRR5691010_3102 SRR5691010_3201 SRR5691010_3336 SRR5691010_3355 SRR5691010_3430 SRR5691010_3503 SRR5691010_3514 SRR5691010_3530 SRR5691010_3550 SRR5691010_3574 SRR5691010_3700 SRR5691010_3816 SRR5691010_3817 SRR5691010_3840 SRR5691010_3872 SRR5691010_3949 SRR5691010_3959 SRR5691010_3969 SRR5691010_3984 SRR5691010_3998 SRR5691010_4186 SRR5691010_4197 SRR5691010_4292 SRR5691010_4383 SRR5691010_4405 SRR5691010_4539 SRR5691010_4568 SRR5691010_4594 SRR5691010_4632 SRR5691010_4648 SRR5691010_4702 SRR5691010_4706 SRR5691010_4748 SRR5691010_4776 SRR5691010_4781 SRR5691010_4910 SRR5691010_4978 SRR5691010_5034 SRR5691010_5035 SRR5691010_5061 SRR5691010_5080 SRR5691010_5085 SRR5691010_5110 SRR5691010_5137 SRR5691010_5140 SRR5691010_5143 SRR5691010_5156 SRR5691010_5402 SRR5691010_5490 SRR5691010_5532 SRR5691010_5571 SRR5691010_5631 SRR5691010_5738 SRR5691010_5748 SRR5691010_5812 SRR5691010_5818 SRR5691010_5834 SRR5691010_5901 SRR5691010_5945 SRR5691010_5959 SRR5691010_5980 SRR5691010_6080 SRR5691010_6083 SRR5691010_6108 SRR5691010_6248 SRR5691010_6309 SRR5691010_6315 SRR5691010_6338 SRR5691010_6351 SRR5691010_6363 SRR5691010_6364 SRR5691010_6396 SRR5691010_6484 SRR5691010_6573 SRR5691010_6615 SRR5691010_6674 SRR5691010_6701 SRR5691010_6712 SRR5691010_6717 SRR5691010_6767 SRR5691010_6815 SRR5691010_6839 SRR5691010_6873 SRR5691010_6915 SRR5691010_7065 SRR5691010_7103 SRR5691010_7145 SRR5691010_7154 SRR5691010_7158 SRR5691010_7194 SRR5691010_7365 SRR5691010_7412 SRR5691010_7419 SRR5691010_7434 SRR5691010_7440 SRR5691010_7452 SRR5691010_7503 SRR5691010_7537 SRR5691010_7553 SRR5691010_7585 SRR5691010_7594 SRR5691010_7597 SRR5691010_7604 SRR5691010_7627 SRR5691010_7739 SRR5691010_7787 SRR5691010_7790 SRR5691010_7845 SRR5691010_7846 SRR5691010_7984 SRR5691010_8094 SRR5691010_8137 SRR5691010_8138 SRR5691010_8150 SRR5691010_8169 SRR5691010_8177 SRR5691010_8236 SRR5691010_8293 SRR5691010_8312 SRR5691010_8313 SRR5691010_8346 SRR5691010_8428 SRR5691010_8552 SRR5691010_8650 SRR5691010_8692 SRR5691010_8729 SRR5691010_8815 SRR5691010_8829 SRR5691010_8868 SRR5691010_8905 SRR5691010_9052 SRR5691010_9149 SRR5691010_9188 SRR5691010_9254 SRR5691010_9479 SRR5691010_9491 SRR5691010_9494 SRR5691010_9504 SRR5691010_9505 SRR5691010_9604 SRR5691010_9607 SRR5691010_9776 SRR5691010_9858 SRR5691010_9929 SRR5691010_9936 SRR5691010_9996 SRR5691010_10069 SRR5691010_10124 SRR5691010_10146 SRR5691010_10171 SRR5691011_22 SRR5691011_68 SRR5691011_236 SRR5691011_255 SRR5691011_292 SRR5691011_333 SRR5691011_409 SRR5691011_454 SRR5691011_549 SRR5691011_601 SRR5691011_617 SRR5691011_736 SRR5691011_760 SRR5691011_779 SRR5691011_988 SRR5691011_1086 SRR5691011_1101 SRR5691011_1210 SRR5691011_1224 SRR5691011_1261 SRR5691011_1269 SRR5691011_1455 SRR5691011_1544 SRR5691011_1556 SRR5691011_1560 SRR5691011_1593 SRR5691011_1634 SRR5691011_1816 SRR5691011_1930 SRR5691011_2061 SRR5691011_2101 SRR5691011_2106 SRR5691011_2178 SRR5691011_2201 SRR5691011_2283 SRR5691011_2357 SRR5691011_2384 SRR5691011_2391 SRR5691011_2416 SRR5691011_2424 SRR5691011_2438 SRR5691011_2457 SRR5691011_2498 SRR5691011_2534 SRR5691011_2812 SRR5691011_2845 SRR5691011_2901 SRR5691011_3101 SRR5691011_3103 SRR5691011_3124 SRR5691011_3230 SRR5691011_3270 SRR5691011_3489 SRR5691011_3533 SRR5691011_3564 SRR5691011_3591 SRR5691011_3608 SRR5691011_3621 SRR5691011_3666 SRR5691011_3685 SRR5691011_3686 SRR5691011_3861 SRR5691011_3863 SRR5691011_3916 SRR5691011_4038 SRR5691011_4040 SRR5691011_4217 SRR5691011_4226 SRR5691011_4246 SRR5691011_4256 SRR5691011_4351 SRR5691011_4356 SRR5691011_4364 SRR5691011_4401 SRR5691011_4431 SRR5691011_4466 SRR5691011_4637 SRR5691011_4820 SRR5691011_4869 SRR5691011_5035 SRR5691011_5062 SRR5691011_5151 SRR5691011_5168 SRR5691011_5345 SRR5691011_5369 SRR5691011_5401 SRR5691011_5404 SRR5691011_5418 SRR5691011_5525 SRR5691011_5588 SRR5691011_5589 SRR5691011_5613 SRR5691011_5647 SRR5691011_5671 SRR5691011_5736 SRR5691011_5764 SRR5691011_5770 SRR5691011_6000 SRR5691011_6102 SRR5691011_6105 SRR5691011_6141 SRR5691011_6235 SRR5691011_6271 SRR5691011_6279 SRR5691011_6281 SRR5691011_6293 SRR5691011_6353 SRR5691011_6365 SRR5691011_6532 SRR5691011_6616 SRR5691011_6777 SRR5691011_6808 SRR5691011_6858 SRR5691011_6954 SRR5691011_6972 SRR5691011_6995 SRR5691011_7055 SRR5691011_7066 SRR5691011_7084 SRR5691011_7189 SRR5691011_7218 SRR5691011_7249 SRR5691011_7256 SRR5691011_7273 SRR5691011_7328 SRR5691011_7453 SRR5691011_7493 SRR5691011_7544 SRR5691011_7611 SRR5691011_7774 SRR5691011_7785 SRR5691011_7891 SRR5691011_7962 SRR5691011_8005 SRR5691011_8026 SRR5691011_8221 SRR5691011_8244 SRR5691011_8246 SRR5691011_8483 SRR5691011_8516 SRR5691011_8573 SRR5691011_8642 SRR5691011_9004 SRR5691011_9006 SRR5691011_9019 SRR5691011_9226 SRR5691011_9260 SRR5691011_9298 SRR5691011_9342 SRR5691011_9371 SRR5691011_9511 SRR5691011_9523 SRR5691011_9532 SRR5691011_9682 SRR5691011_9707 SRR5691011_9769 SRR5691011_9781 SRR5691011_9818 SRR5691011_9829 SRR5691011_9976 SRR5691011_10035 SRR5691011_10080 SRR5691011_10152 SRR5691012_19 SRR5691012_76 SRR5691012_79 SRR5691012_199 SRR5691012_205 SRR5691012_261 SRR5691012_674 SRR5691012_710 SRR5691012_770 SRR5691012_819 SRR5691012_937 SRR5691012_1237 SRR5691012_1334 SRR5691012_1381 SRR5691012_1701 SRR5691012_1734 SRR5691012_1855 SRR5691012_2032 SRR5691012_2062 SRR5691012_2081 SRR5691012_2243 SRR5691012_2244 SRR5691012_2300 SRR5691012_2447 SRR5691012_2605 SRR5691012_2664 SRR5691012_2991 SRR5691012_3033 SRR5691012_3034 SRR5691012_3343 SRR5691012_3387 SRR5691012_3428 SRR5691012_3525 SRR5691012_3570 SRR5691012_3857 SRR5691012_3880 SRR5691012_4092 SRR5691012_4416 SRR5691012_4508 SRR5691012_4539 SRR5691012_4540 SRR5691012_4560 SRR5691012_4587 SRR5691012_4779 SRR5691012_4830 SRR5691012_4845 SRR5691012_4977 SRR5691012_5028 SRR5691012_5162 SRR5691012_5223 SRR5691012_5358 SRR5691012_5359 SRR5691012_5363 SRR5691012_5502 SRR5691012_5766 SRR5691012_6000 SRR5691012_6027 SRR5691012_6084 SRR5691012_6226 SRR5691012_6384 SRR5691012_6547 SRR5691012_6774 SRR5691012_7111 SRR5691012_7147 SRR5691012_7252 SRR5691012_7265 SRR5691012_7416 SRR5691012_7443 SRR5691012_7464 SRR5691012_7466 SRR5691012_7646 SRR5691012_7654 SRR5691012_7657 SRR5691012_7798 SRR5691012_7801 SRR5691012_7884 SRR5691012_8081 SRR5691012_8132 SRR5691012_8878 SRR5691012_8931 SRR5691012_9118 SRR5691012_9261 SRR5691012_9271 SRR5691012_9333 SRR5691012_9386 SRR5691012_9414 SRR5691012_9701 SRR5691012_9986 SRR5691012_10003 SRR5691012_10017 SRR5691012_10077 SRR5691012_10091 SRR5691012_10152 SRR5691012_10169 SRR5691016_156 SRR5691016_158 SRR5691016_161 SRR5691016_202 SRR5691016_204 SRR5691016_208 SRR5691016_216 SRR5691016_238 SRR5691016_268 SRR5691016_448 SRR5691016_581 SRR5691016_584 SRR5691016_628 SRR5691016_633 SRR5691016_695 SRR5691016_707 SRR5691016_711 SRR5691016_783 SRR5691016_788 SRR5691016_862 SRR5691016_906 SRR5691016_908 SRR5691016_1059 SRR5691016_1062 SRR5691016_1120 SRR5691016_1184 SRR5691016_1199 SRR5691016_1207 SRR5691016_1299 SRR5691016_1302 SRR5691016_1364 SRR5691016_1551 SRR5691016_1605 SRR5691016_1609 SRR5691016_1688 SRR5691016_1788 SRR5691016_1790 SRR5691016_1819 SRR5691016_1831 SRR5691016_2000 SRR5691016_2084 SRR5691016_2085 SRR5691016_2087 SRR5691016_2143 SRR5691016_2144 SRR5691016_2156 SRR5691016_2158 SRR5691016_2175 SRR5691016_2176 SRR5691016_2177 SRR5691016_2179 SRR5691016_2180 SRR5691016_2204 SRR5691016_2228 SRR5691016_2245 SRR5691016_2250 SRR5691016_2275 SRR5691016_2292 SRR5691016_2546 SRR5691016_2641 SRR5691016_2645 SRR5691016_2646 SRR5691016_2844 SRR5691016_2934 SRR5691016_3087 SRR5691016_3093 SRR5691016_3100 SRR5691016_3103 SRR5691016_3104 SRR5691016_3108 SRR5691016_3109 SRR5691016_3222 SRR5691016_3223 SRR5691016_3458 SRR5691016_3493 SRR5691016_3496 SRR5691016_3519 SRR5691016_3522 SRR5691016_3555 SRR5691016_3760 SRR5691016_3972 SRR5691016_3974 SRR5691016_4227 SRR5691016_4231 SRR5691016_4233 SRR5691016_4237 SRR5691016_4238 SRR5691016_4422 SRR5691016_4425 SRR5691016_4669 SRR5691016_4673 SRR5691016_4682 SRR5691016_4764 SRR5691016_4765 SRR5691016_4988 SRR5691016_5043 SRR5691016_5049 SRR5691016_5053 SRR5691016_5115 SRR5691016_5170 SRR5691016_5174 SRR5691016_5202 SRR5691016_5208 SRR5691016_5261 SRR5691016_5286 SRR5691016_5289 SRR5691016_5401 SRR5691016_5547 SRR5691016_5666 SRR5691016_5670 SRR5691016_5786 SRR5691016_5893 SRR5691016_5917 SRR5691016_6037 SRR5691016_6118 SRR5691016_6178 SRR5691016_6436 SRR5691016_6438 SRR5691016_6442 SRR5691016_6488 SRR5691016_6496 SRR5691016_6559 SRR5691016_6583 SRR5691016_6588 SRR5691016_6664 SRR5691016_6665 SRR5691016_6874 SRR5691016_6900 SRR5691016_6972 SRR5691016_7032 SRR5691016_7033 SRR5691016_7052 SRR5691016_7061 SRR5691016_7188 SRR5691016_7413 SRR5691016_7415 SRR5691016_7441 SRR5691016_7483 SRR5691016_7602 SRR5691016_7607 SRR5691016_7641 SRR5691016_7764 SRR5691016_7811 SRR5691016_7875 SRR5691016_7876 SRR5691016_7891 SRR5691016_7893 SRR5691016_7897 SRR5691016_8016 SRR5691016_8017 SRR5691016_8154 SRR5691016_8261 SRR5691016_8320 SRR5691016_8423 SRR5691016_8498 SRR5691016_8657 SRR5691016_8745 SRR5691016_8766 SRR5691016_8852 SRR5691016_8855 SRR5691016_8893 SRR5691016_8980 SRR5691016_8983 SRR5691016_9126 SRR5691016_9191 SRR5691016_9224 SRR5691016_9245 SRR5691016_9295 SRR5691016_9299 SRR5691016_9356 SRR5691016_9367 SRR5691016_9469 SRR5691016_9520 SRR5691016_9522 SRR5691016_9523 SRR5691016_9528 SRR5691016_9529 SRR5691016_9534 SRR5691016_9603 SRR5691016_9709 SRR5691016_9710 SRR5691016_9716 SRR5691016_9740 SRR5691016_9820 SRR5691016_9872 SRR5691016_9876 SRR5691016_10032 SRR5691016_10139 SRR5691016_10249 SRR5691016_10251 SRR5691016_10271 SRR5691026_7437 SRR5691028_3720 SRR5690814_1118 SRR5690814_1279 SRR5690814_3203 SRR5690814_3622 SRR5690814_3623 SRR5690814_4010 SRR5690814_4011 SRR5690814_4422 SRR5690814_6247 SRR5690814_6454 SRR5690814_6457 SRR5690814_7352 SRR5690814_7503 SRR5690814_7584 SRR5690814_7585 SRR5690814_7683 SRR5690814_7684 SRR5690814_8239 SRR5690814_8241 SRR5690814_8245 SRR5690814_8361 SRR5690814_9128 SRR5690814_9286 SRR5690814_9289 SRR5690814_9704 SRR5690814_9961 SRR5690814_9963 SRR5690814_10211 SRR5690814_10509 SRR5690814_10511 SRR5690817_3116 SRR5690839_2005 SRR5690839_3958 SRR5690839_3959 SRR5690839_6112 SRR5690839_6113 SRR5690839_6720 SRR5690839_7022 SRR5690839_7554 SRR5690843_721 SRR5690843_723 SRR5690843_1884 SRR5690843_2689 SRR5690843_2691 SRR5690843_3166 SRR5690843_5019 SRR5690843_5126 SRR5690843_5200 SRR5690843_5204 SRR5690843_5453 SRR5690843_5773 SRR5690843_5774 SRR5690843_5919 SRR5690843_5920 SRR5690843_7526 SRR5690843_7744 SRR5690843_8993 SRR5690843_8994 SRR5690847_5832 SRR5690848_4649 SRR5690848_9693 SRR5690849_2732 SRR5690849_7856 SRR5690849_7858 SRR5690849_11234 SRR5690849_11235 SRR5690850_7613 SRR5690850_7615 SRR5690850_7616 SRR5690850_7864 SRR5690850_9123 SRR5690850_9125 SRR5690853_8103 SRR5690853_8105 SRR5690878_5934 SRR5690887_2983 SRR5690887_4548 SRR5690887_4549 SRR5690887_5456 SRR5690887_5457 SRR5690887_5458 SRR5690887_8399 SRR5690889_27 SRR5690889_28 SRR5690889_373 SRR5690889_391 SRR5690889_416 SRR5690889_483 SRR5690889_484 SRR5690889_485 SRR5690889_729 SRR5690889_759 SRR5690889_839 SRR5690889_861 SRR5690889_1417 SRR5690889_1853 SRR5690889_2001 SRR5690889_2002 SRR5690889_2006 SRR5690889_2025 SRR5690889_2158 SRR5690889_2266 SRR5690889_2590 SRR5690889_2977 SRR5690889_2979 SRR5690889_3633 SRR5690889_3634 SRR5690889_3846 SRR5690889_3848 SRR5690889_3976 SRR5690889_4025 SRR5690889_4027 SRR5690889_4325 SRR5690889_4609 SRR5690889_4612 SRR5690889_4615 SRR5690889_5249 SRR5690889_5626 SRR5690889_5627 SRR5690889_5814 SRR5690889_5829 SRR5690889_6287 SRR5690889_6682 SRR5690889_6947 SRR5690889_6948 SRR5690889_6973 SRR5690889_7043 SRR5690889_7164 SRR5690889_7662 SRR5690889_9822 SRR5690889_9823 SRR5690889_9825 SRR5690889_9885 SRR5690889_10082 SRR5690889_10086 SRR5690892_2194 SRR5690892_5537 SRR5690892_7043 SRR5690892_8743 SRR5690892_8947 SRR5690894_3544 SRR5690894_3546 SRR5690894_4996 SRR5690919_19 SRR5690919_231 SRR5690919_232 SRR5690919_234 SRR5690919_408 SRR5690919_409 SRR5690919_410 SRR5690919_486 SRR5690919_487 SRR5690919_488 SRR5690919_512 SRR5690919_514 SRR5690919_531 SRR5690919_576 SRR5690919_615 SRR5690919_666 SRR5690919_720 SRR5690919_721 SRR5690919_745 SRR5690919_751 SRR5690919_752 SRR5690919_753 SRR5690919_762 SRR5690919_763 SRR5690919_797 SRR5690919_798 SRR5690919_805 SRR5690919_823 SRR5690919_825 SRR5690919_826 SRR5690919_867 SRR5690919_894 SRR5690919_914 SRR5690919_922 SRR5690919_985 SRR5690919_989 SRR5690919_1174 SRR5690919_1201 SRR5690919_1203 SRR5690919_1290 SRR5690919_1291 SRR5690919_1389 SRR5690919_1390 SRR5690919_1392 SRR5690919_1425 SRR5690919_1434 SRR5690919_1435 SRR5690919_1471 SRR5690919_1472 SRR5690919_1475 SRR5690919_1480 SRR5690919_1482 SRR5690919_1483 SRR5690919_1486 SRR5690919_1559 SRR5690919_1560 SRR5690919_1561 SRR5690919_1562 SRR5690919_1565 SRR5690919_1586 SRR5690919_1587 SRR5690919_1588 SRR5690919_1656 SRR5690919_1657 SRR5690919_1658 SRR5690919_1754 SRR5690919_1757 SRR5690919_1801 SRR5690919_1802 SRR5690919_2075 SRR5690919_2120 SRR5690919_2122 SRR5690919_2252 SRR5690919_2253 SRR5690919_2254 SRR5690919_2370 SRR5690919_2414 SRR5690919_2415 SRR5690919_2567 SRR5690919_2601 SRR5690919_2688 SRR5690919_2725 SRR5690919_2757 SRR5690919_2769 SRR5690919_2830 SRR5690919_2850 SRR5690919_2852 SRR5690919_2853 SRR5690919_2855 SRR5690919_2856 SRR5690919_2878 SRR5690919_2884 SRR5690919_2926 SRR5690919_2940 SRR5690919_2941 SRR5690919_2942 SRR5690919_2951 SRR5690919_2968 SRR5690919_2969 SRR5690919_2971 SRR5690919_3032 SRR5690919_3033 SRR5690919_3060 SRR5690919_3083 SRR5690919_3084 SRR5690919_3087 SRR5690919_3116 SRR5690919_3118 SRR5690919_3120 SRR5690919_3150 SRR5690919_3152 SRR5690919_3173 SRR5690919_3175 SRR5690919_3183 SRR5690919_3199 SRR5690919_3203 SRR5690919_3206 SRR5690919_3210 SRR5690919_3211 SRR5690919_3222 SRR5690919_3225 SRR5690919_3292 SRR5690919_3311 SRR5690919_3394 SRR5690919_3396 SRR5690919_3432 SRR5690919_3458 SRR5690919_3610 SRR5690919_3727 SRR5690919_3956 SRR5690919_3990 SRR5690919_3993 SRR5690919_4049 SRR5690919_4050 SRR5690919_4082 SRR5690919_4083 SRR5690919_4084 SRR5690919_4121 SRR5690919_4224 SRR5690919_4225 SRR5690919_4324 SRR5690919_4366 SRR5690919_4369 SRR5690919_4487 SRR5690919_4512 SRR5690919_4514 SRR5690919_4540 SRR5690919_4541 SRR5690919_4632 SRR5690919_4633 SRR5690919_4883 SRR5690919_4977 SRR5690919_4979 SRR5690919_4980 SRR5690919_5073 SRR5690919_5106 SRR5690919_5161 SRR5690919_5164 SRR5690919_5173 SRR5690919_5392 SRR5690919_5465 SRR5690919_5466 SRR5690919_5506 SRR5690919_5530 SRR5690919_5620 SRR5690919_5689 SRR5690919_5690 SRR5690919_5691 SRR5690919_5766 SRR5690919_5822 SRR5690919_5824 SRR5690919_5868 SRR5690919_5869 SRR5690919_5914 SRR5690919_5964 SRR5690919_5965 SRR5690919_6024 SRR5690919_6025 SRR5690919_6090 SRR5690919_6169 SRR5690919_6174 SRR5690919_6285 SRR5690919_6306 SRR5690919_6307 SRR5690919_6355 SRR5690919_6394 SRR5690919_6441 SRR5690919_6442 SRR5690919_6443 SRR5690919_6448 SRR5690919_6735 SRR5690919_6737 SRR5690919_6748 SRR5690919_6770 SRR5690919_6771 SRR5690919_6792 SRR5690919_6793 SRR5690919_6813 SRR5690919_6815 SRR5690919_6893 SRR5690919_7048 SRR5690919_7059 SRR5690919_7065 SRR5690919_7141 SRR5690919_7174 SRR5690919_7240 SRR5690919_7304 SRR5690919_7362 SRR5690919_7363 SRR5690919_7507 SRR5690919_7561 SRR5690919_7620 SRR5690919_7667 SRR5690919_7721 SRR5690919_7723 SRR5690919_7725 SRR5690919_7760 SRR5690919_7895 SRR5690919_7896 SRR5690919_8029 SRR5690919_8072 SRR5690919_8200 SRR5690919_8201 SRR5690919_8208 SRR5690919_8210 SRR5690919_8211 SRR5690919_8254 SRR5690919_8549 SRR5690919_8550 SRR5690919_8551 SRR5690919_8563 SRR5690919_8564 SRR5690919_8566 SRR5690919_8567 SRR5690919_8664 SRR5690919_8721 SRR5690919_8722 SRR5690919_8755 SRR5690919_8758 SRR5690919_8762 SRR5690919_8766 SRR5690919_8812 SRR5690919_8813 SRR5690919_8834 SRR5690919_8960 SRR5690919_9050 SRR5690919_9066 SRR5690919_9084 SRR5690919_9085 SRR5690919_9117 SRR5690919_9285 SRR5690919_9286 SRR5690919_9296 SRR5690919_9297 SRR5690919_9382 SRR5690919_9383 SRR5690919_9542 SRR5690919_9543 SRR5690919_9566 SRR5690919_9635 SRR5690919_9709 SRR5690919_9710 SRR5690919_9711 SRR5690919_9747 SRR5690919_9759 SRR5690919_9761 SRR5690919_9790 SRR5690919_9796 SRR5690919_9895 SRR5690919_9896 SRR5690919_9926 SRR5690919_9927 SRR5690919_9948 SRR5690919_9949 SRR5690919_9956 SRR5690919_10040 SRR5690919_10041 SRR5690919_10043 SRR5690919_10108 SRR5690919_10109 SRR5690919_10149 SRR5690919_10151 SRR5690919_10179 SRR5690919_10180 SRR5690919_10338 SRR5690919_10340 SRR5690919_10378 SRR5690919_10421 SRR5690919_10422 SRR5690919_10423 SRR5690919_10514 SRR5690932_183 SRR5690932_184 SRR5690932_587 SRR5690932_1187 SRR5690932_1188 SRR5690932_1552 SRR5690932_2578 SRR5690932_2936 SRR5690932_2937 SRR5690932_3591 SRR5690932_3806 SRR5690932_4085 SRR5690932_4217 SRR5690932_4218 SRR5690932_4339 SRR5690932_4340 SRR5690932_5467 SRR5690932_5468 SRR5690932_5469 SRR5690932_6253 SRR5690932_6254 SRR5690932_6428 SRR5690932_6429 SRR5690932_6576 SRR5690932_7750 SRR5690932_7752 SRR5690932_8412 SRR5690932_8413 SRR5690932_8425 SRR5690932_8426 SRR5690932_8719 SRR5690932_9141 SRR5690932_9142 SRR5690932_9229 SRR5690932_9230 SRR5690932_9232 SRR5690935_1288 SRR5690935_1290 SRR5690935_6175 SRR5690935_9357 SRR5690946_8915 SRR5690946_8927 SRR5690947_3285 SRR5690947_3286 SRR5690947_5213 SRR5690947_5214 SRR5690947_5873 SRR5690947_5875 SRR5690947_6709 SRR5690947_6711 SRR5690947_8628 SRR5690947_9723 SRR5690949_3787 SRR5690949_3789 SRR5690949_3791 SRR5690950_8422 SRR5690958_4343 SRR5690958_4613 SRR5690958_4614 SRR5690969_7392 SRR5690969_7394 SRR5690972_595 SRR5690972_8955 SRR5690972_9244 SRR5690973_9203 SRR5690973_10295 SRR5690974_3088 SRR5690974_3089 SRR5690974_6298 SRR5690975_6112 SRR5690979_805 SRR5690980_206 SRR5690980_497 SRR5690980_754 SRR5690980_755 SRR5690980_757 SRR5690980_1775 SRR5690980_1776 SRR5690980_1777 SRR5690980_2286 SRR5690980_2287 SRR5690980_2288 SRR5690980_2567 SRR5690980_2568 SRR5690980_3987 SRR5690980_4591 SRR5690980_4855 SRR5690980_4890 SRR5690980_4892 SRR5690980_5215 SRR5690980_5217 SRR5690980_5223 SRR5690980_6236 SRR5690980_6237 SRR5690980_6371 SRR5690980_6701 SRR5690980_7178 SRR5690980_7498 SRR5690980_7499 SRR5690980_7556 SRR5690980_7565 SRR5690980_7566 SRR5690980_7745 SRR5690980_7842 SRR5690980_7892 SRR5690980_8830 SRR5690980_8831 SRR5690980_9052 SRR5690980_9073 SRR5690980_9194 SRR5690980_9195 SRR5690980_9469 SRR5690991_3888 SRR5690991_4686 SRR5690991_8777 SRR5690991_10067 SRR5690991_10068 SRR5690991_10069 SRR5691000_8632 SRR5691000_8633 SRR5691017_15 SRR5691017_534 SRR5691017_538 SRR5691017_4208 SRR5691017_4209 SRR5691017_5075 SRR5691017_5078 SRR5691017_5249 SRR5691017_6081 SRR5691017_6239 SRR5691017_6893 SRR5691017_8214 SRR5691017_8707 SRR5691017_9309 SRR5691017_10219 SRR5691017_10221 SRR5691019_1446 SRR5691019_1447 SRR5691019_1527 SRR5691019_1699 SRR5691019_1700 SRR5691019_1931 SRR5691019_1932 SRR5691019_2105 SRR5691019_2296 SRR5691019_3866 SRR5691019_4477 SRR5691019_5907 SRR5691019_5947 SRR5691019_5948 SRR5691019_7222 SRR5691019_7608 SRR5691019_10186 SRR5691033_6031 SRR5691033_6393 SRR5691033_6394 SRR5691033_7651 SRR5691033_7652 SRR5690819_2221 SRR5690819_2888 SRR5690819_3239 SRR5690819_7910 SRR5690820_27 SRR5690820_3996 SRR5690820_7844 SRR5690820_8983 SRR5690820_9351 SRR5690820_9446 SRR5690820_9448 SRR5690820_9903 SRR5690820_9905 SRR5690821_126 SRR5690821_655 SRR5690821_1538 SRR5690821_3486 SRR5690821_4601 SRR5690821_4602 SRR5690821_8150 SRR5690821_8798 SRR5690821_9647 SRR5690821_9648 SRR5690821_9664 SRR5690822_445 SRR5690822_447 SRR5690822_900 SRR5690822_901 SRR5690822_1259 SRR5690822_1260 SRR5690822_2376 SRR5690822_2378 SRR5690822_2379 SRR5690822_2408 SRR5690822_2410 SRR5690822_4926 SRR5690822_4928 SRR5690822_6634 SRR5690822_6635 SRR5690822_6775 SRR5690822_6776 SRR5690822_6777 SRR5690822_7260 SRR5690822_7400 SRR5690822_9936 SRR5690823_792 SRR5690823_1506 SRR5690823_1507 SRR5690823_1523 SRR5690823_1778 SRR5690823_1779 SRR5690823_3231 SRR5690823_3235 SRR5690823_4194 SRR5690823_4195 SRR5690823_4198 SRR5690823_4203 SRR5690823_6427 SRR5690823_6428 SRR5690823_6507 SRR5690823_7791 SRR5690823_7876 SRR5690823_7879 SRR5690823_8764 SRR5690823_9025 SRR5690823_9806 SRR5690824_1004 SRR5690824_1005 SRR5690824_1006 SRR5690824_2048 SRR5690824_2988 SRR5690824_4202 SRR5690824_4794 SRR5690824_4803 SRR5690824_4909 SRR5690824_4911 SRR5690824_5033 SRR5690824_5847 SRR5690824_5943 SRR5690824_5947 SRR5690824_5987 SRR5690824_5990 SRR5690824_5992 SRR5690824_9044 SRR5690824_9098 SRR5690824_9099 SRR5690824_9341 SRR5690824_9343 SRR5690824_9673 SRR5690824_9742 SRR5690826_412 SRR5690826_728 SRR5690826_907 SRR5690826_1933 SRR5690826_1936 SRR5690826_2247 SRR5690826_2644 SRR5690826_2738 SRR5690826_3400 SRR5690826_3617 SRR5690826_3767 SRR5690826_3827 SRR5690826_4343 SRR5690826_5007 SRR5690826_5008 SRR5690826_5009 SRR5690826_5953 SRR5690826_6244 SRR5690826_6353 SRR5690826_6475 SRR5690826_7124 SRR5690826_9089 SRR5690826_9257 SRR5690826_9667 SRR5690826_9668 SRR5690826_9993 SRR5690830_1281 SRR5690830_1282 SRR5690830_1284 SRR5690830_4218 SRR5690830_4356 SRR5690830_7038 SRR5690830_7390 SRR5690830_7391 SRR5690830_9179 SRR5690830_9479 SRR5690831_573 SRR5690831_2236 SRR5690831_2572 SRR5690831_2574 SRR5690831_5485 SRR5690831_6840 SRR5690831_6844 SRR5690831_6849 SRR5690831_7191 SRR5690831_7548 SRR5690831_10405 SRR5690832_415 SRR5690832_417 SRR5690832_1115 SRR5690832_1323 SRR5690832_1524 SRR5690832_3465 SRR5690832_4089 SRR5690832_4094 SRR5690832_4499 SRR5690832_4501 SRR5690832_4503 SRR5690832_4930 SRR5690832_6086 SRR5690832_6088 SRR5690832_6095 SRR5690832_6278 SRR5690832_7191 SRR5690832_7193 SRR5690832_7399 SRR5690832_9711 SRR5690833_5622 SRR5690833_6317 SRR5690833_6736 SRR5690834_1898 SRR5690834_3363 SRR5690834_8206 SRR5690834_9977 SRR5690834_10489 SRR5690860_2523 SRR5690860_2895 SRR5690860_6558 SRR5690860_8475 SRR5690860_8476 SRR5690860_9841 SRR5690860_9844 SRR5690860_9991 SRR5690860_10312 SRR5690861_481 SRR5690861_1007 SRR5690861_1268 SRR5690861_5370 SRR5690861_6254 SRR5690861_9475 SRR5690861_9613 SRR5690861_9920 SRR5690861_9923 SRR5690862_294 SRR5690862_1881 SRR5690862_2162 SRR5690862_4217 SRR5690862_6550 SRR5690862_9297 SRR5690862_9301 SRR5690862_10316 SRR5690862_10319 SRR5690865_2451 SRR5690865_2453 SRR5690865_5383 SRR5690866_1795 SRR5690866_2651 SRR5690866_3538 SRR5690866_3745 SRR5690866_3746 SRR5690866_4934 SRR5690866_4935 SRR5690866_4936 SRR5690866_5371 SRR5690866_6292 SRR5690866_6691 SRR5690866_6692 SRR5690866_7905 SRR5690866_7967 SRR5690866_8252 SRR5690866_8253 SRR5690866_9048 SRR5690866_9791 SRR5690867_251 SRR5690867_404 SRR5690867_405 SRR5690867_450 SRR5690867_451 SRR5690867_1125 SRR5690867_2597 SRR5690867_4139 SRR5690867_4200 SRR5690867_4331 SRR5690867_4750 SRR5690867_4751 SRR5690867_4752 SRR5690867_7375 SRR5690867_7631 SRR5690867_8173 SRR5690867_8300 SRR5690867_8351 SRR5690867_8352 SRR5690867_8797 SRR5690868_874 SRR5690868_1604 SRR5690868_1862 SRR5690868_3725 SRR5690868_3727 SRR5690868_4462 SRR5690868_5550 SRR5690868_5551 SRR5690868_6544 SRR5690868_6545 SRR5690868_6546 SRR5690868_7444 SRR5690868_10150 SRR5690869_254 SRR5690869_2355 SRR5690869_4992 SRR5690869_5212 SRR5690869_6265 SRR5690869_6266 SRR5690869_6268 SRR5690869_6608 SRR5690869_6610 SRR5690869_6785 SRR5690869_6786 SRR5690869_6898 SRR5690869_6918 SRR5690869_6919 SRR5690869_8659 SRR5690869_9696 SRR5690869_9697 SRR5690869_9698 SRR5690870_146 SRR5690870_310 SRR5690870_1019 SRR5690870_1214 SRR5690870_1267 SRR5690870_1269 SRR5690870_2042 SRR5690870_2147 SRR5690870_2150 SRR5690870_2151 SRR5690870_2257 SRR5690870_3127 SRR5690870_3133 SRR5690870_3147 SRR5690870_3286 SRR5690870_4795 SRR5690870_5048 SRR5690870_5049 SRR5690870_5459 SRR5690870_5562 SRR5690870_5754 SRR5690870_6218 SRR5690870_6222 SRR5690870_6946 SRR5690870_7533 SRR5690870_7699 SRR5690870_8059 SRR5690870_8060 SRR5690870_9081 SRR5690870_9084 SRR5690870_9181 SRR5690870_9322 SRR5690870_9378 SRR5690870_9520 SRR5690870_9860 SRR5690870_10052 SRR5690871_221 SRR5690871_485 SRR5690871_486 SRR5690871_1085 SRR5690871_1501 SRR5690871_1942 SRR5690871_3791 SRR5690871_4080 SRR5690871_5712 SRR5690871_5713 SRR5690871_6063 SRR5690871_6515 SRR5690871_6656 SRR5690871_6657 SRR5690871_7089 SRR5690871_7090 SRR5690871_7091 SRR5690871_7614 SRR5690871_9357 SRR5690872_99 SRR5690872_316 SRR5690872_547 SRR5690872_837 SRR5690872_1123 SRR5690872_1124 SRR5690872_1172 SRR5690872_1173 SRR5690872_1714 SRR5690872_2431 SRR5690872_2440 SRR5690872_2641 SRR5690872_3334 SRR5690872_3412 SRR5690872_3646 SRR5690872_3802 SRR5690872_4522 SRR5690872_4525 SRR5690872_4527 SRR5690872_4920 SRR5690872_5230 SRR5690872_5697 SRR5690872_5765 SRR5690872_6112 SRR5690872_6341 SRR5690872_6482 SRR5690872_7855 SRR5690872_7908 SRR5690872_7910 SRR5690872_7934 SRR5690872_8126 SRR5690872_8539 SRR5690872_9565 SRR5690872_9567 SRR5690872_10292 SRR5690873_2039 SRR5690873_2043 SRR5690873_4813 SRR5690873_9326 SRR5690873_9850 SRR5690873_9851 SRR5690874_4236 SRR5690874_4336 SRR5690874_4481 SRR5690874_4819 SRR5690874_5421 SRR5690874_5649 SRR5690874_5650 SRR5690874_5651 SRR5690874_6359 SRR5690874_6360 SRR5690874_6469 SRR5690874_6983 SRR5690874_7216 SRR5690874_7217 SRR5690874_8546 SRR5690874_9125 SRR5690874_9127 SRR5690874_9128 SRR5690883_6301 SRR5690883_8345 SRR5690885_8272 SRR5690886_4394 SRR5690908_1467 SRR5690908_1532 SRR5690908_1934 SRR5690908_4710 SRR5690908_5784 SRR5690908_5937 SRR5690908_6204 SRR5690908_6532 SRR5690908_6896 SRR5690908_7746 SRR5690908_8812 SRR5690908_8946 SRR5690908_9801 SRR5690909_2166 SRR5690909_3508 SRR5690909_3730 SRR5690909_3862 SRR5690909_6546 SRR5690909_7257 SRR5690909_7341 SRR5690909_7566 SRR5690909_8167 SRR5690909_8196 SRR5690909_8470 SRR5690909_8876 SRR5690909_9406 SRR5690909_9561 SRR5690910_596 SRR5690910_1263 SRR5690910_1718 SRR5690910_2180 SRR5690910_2899 SRR5690910_3088 SRR5690910_3529 SRR5690910_4158 SRR5690910_4784 SRR5690910_4889 SRR5690910_5894 SRR5690910_6657 SRR5690910_6932 SRR5690910_7094 SRR5690910_7356 SRR5690910_7541 SRR5690910_7826 SRR5690910_8783 SRR5690910_9134 SRR5690910_10013 SRR5690910_10053 SRR5690912_1844 SRR5690912_1845 SRR5690912_1846 SRR5690912_2038 SRR5690912_2040 SRR5690912_2047 SRR5690912_2382 SRR5690912_3101 SRR5690912_3327 SRR5690912_4371 SRR5690912_5098 SRR5690912_5220 SRR5690912_5464 SRR5690912_6661 SRR5690912_6722 SRR5690912_7971 SRR5690912_8601 SRR5690912_9196 SRR5690913_734 SRR5690913_1254 SRR5690913_1255 SRR5690913_1378 SRR5690913_1380 SRR5690913_1859 SRR5690913_1956 SRR5690913_1958 SRR5690913_3556 SRR5690913_3827 SRR5690913_4797 SRR5690913_4929 SRR5690913_4930 SRR5690913_5821 SRR5690913_6051 SRR5690913_6552 SRR5690913_6553 SRR5690913_7287 SRR5690913_7653 SRR5690913_7654 SRR5690913_7698 SRR5690913_7744 SRR5690913_7896 SRR5690913_8645 SRR5690914_71 SRR5690914_1045 SRR5690914_1093 SRR5690914_1182 SRR5690914_1873 SRR5690914_2271 SRR5690914_3137 SRR5690914_3216 SRR5690914_3217 SRR5690914_3838 SRR5690914_4047 SRR5690914_6050 SRR5690914_6396 SRR5690914_7966 SRR5690914_8055 SRR5690914_8791 SRR5690914_9050 SRR5690914_9468 SRR5690914_9694 SRR5690915_137 SRR5690915_825 SRR5690915_872 SRR5690915_897 SRR5690915_1236 SRR5690915_2207 SRR5690915_2742 SRR5690915_4118 SRR5690915_4210 SRR5690915_4234 SRR5690915_4279 SRR5690915_4287 SRR5690915_4773 SRR5690915_4820 SRR5690915_5242 SRR5690915_5869 SRR5690915_6003 SRR5690915_7338 SRR5690915_7417 SRR5690915_7615 SRR5690915_7643 SRR5690915_7644 SRR5690915_7774 SRR5690915_8150 SRR5690915_8426 SRR5690915_8589 SRR5690915_8873 SRR5690915_9130 SRR5690915_9241 SRR5690915_9531 SRR5690915_10030 SRR5690916_3605 SRR5690916_3606 SRR5690916_3607 SRR5690916_4396 SRR5690916_4858 SRR5690916_4859 SRR5690916_4880 SRR5690916_4959 SRR5690916_5588 SRR5690916_5589 SRR5690916_5590 SRR5690916_5704 SRR5690916_5705 SRR5690916_7099 SRR5690916_7272 SRR5690916_8561 SRR5690916_8562 SRR5690916_9334 SRR5690916_9335 SRR5690916_9336 SRR5690916_9698 SRR5690917_629 SRR5690917_706 SRR5690917_1660 SRR5690917_2878 SRR5690917_3189 SRR5690917_3242 SRR5690917_5390 SRR5690917_5391 SRR5690917_5752 SRR5690917_7199 SRR5690917_7200 SRR5690917_8561 SRR5690920_1788 SRR5690920_1789 SRR5690920_2008 SRR5690920_6176 SRR5690920_7794 SRR5690920_9059 SRR5690920_9060 SRR5690921_2204 SRR5690921_5456 SRR5690921_5626 SRR5690921_5628 SRR5690926_1132 SRR5690926_1133 SRR5690926_1598 SRR5690926_3978 SRR5690937_1377 SRR5690937_2129 SRR5690937_3695 SRR5690937_6379 SRR5690937_7103 SRR5690937_7562 SRR5690937_7842 SRR5690937_8985 SRR5690937_8986 SRR5690937_9583 SRR5690938_281 SRR5690938_5133 SRR5690938_6370 SRR5690938_6373 SRR5690940_5355 SRR5690940_8921 SRR5690941_325 SRR5690942_939 SRR5690942_8774 SRR5690944_3684 SRR5690944_9305 SRR5690945_4986 SRR5690945_7690 SRR5690945_7694 SRR5690955_1068 SRR5690955_2323 SRR5690955_5124 SRR5690955_6040 SRR5690955_6167 SRR5690955_7502 SRR5690981_31 SRR5690981_1574 SRR5690981_4865 SRR5690982_459 SRR5690982_886 SRR5690982_1970 SRR5690982_2928 SRR5690982_3135 SRR5690982_4091 SRR5690982_4093 SRR5690982_6261 SRR5690982_6262 SRR5690982_6800 SRR5690982_6802 SRR5690982_6803 SRR5690982_7104 SRR5690982_7809 SRR5690982_7810 SRR5690982_8478 SRR5690982_9721 SRR5690988_406 SRR5690988_408 SRR5690988_1067 SRR5690988_1069 SRR5690988_2820 SRR5690988_6480 SRR5690988_6481 SRR5690988_6654 SRR5690988_6670 SRR5690988_8093 SRR5690989_404 SRR5690989_1528 SRR5690989_1651 SRR5690989_1655 SRR5690989_1656 SRR5690989_1980 SRR5690989_2843 SRR5690989_3586 SRR5690989_3590 SRR5690989_5033 SRR5690989_5035 SRR5690989_5036 SRR5690989_6080 SRR5690989_6087 SRR5690989_6088 SRR5690989_6089 SRR5690989_7668 SRR5690989_7670 SRR5690989_8330 SRR5690989_8360 SRR5690989_8432 SRR5690989_8433 SRR5690989_8781 SRR5690989_8782 SRR5690989_8852 SRR5690989_8926 SRR5690989_9026 SRR5690989_9076 SRR5690989_9767 SRR5690990_280 SRR5690990_468 SRR5690990_470 SRR5690990_1274 SRR5690990_1726 SRR5690990_1727 SRR5690990_2192 SRR5690990_2194 SRR5690990_2410 SRR5690990_2716 SRR5690990_3626 SRR5690990_4110 SRR5690990_4413 SRR5690990_4414 SRR5690990_4521 SRR5690990_8006 SRR5690990_8007 SRR5690990_8008 SRR5690990_8154 SRR5690990_8294 SRR5690990_8295 SRR5690990_8298 SRR5690990_8539 SRR5690990_9279 SRR5690990_9648 SRR5690990_9788 SRR5691006_1038 SRR5691006_1654 SRR5691006_1847 SRR5691007_833 SRR5691007_1401 SRR5691007_4182 SRR5691007_4801 SRR5691007_5266 SRR5691007_7530 SRR5691007_7833 SRR5691008_621 SRR5691008_1282 SRR5691008_3449 SRR5691008_5433 SRR5691008_5435 SRR5691008_6136 SRR5691008_7139 SRR5691008_10052 SRR5691009_70 SRR5691009_1606 SRR5691009_1939 SRR5691009_2275 SRR5691009_3075 SRR5691009_3110 SRR5691009_4289 SRR5691009_4433 SRR5691009_5905 SRR5691009_6876 SRR5691009_7719 SRR5691009_9712 SRR5691010_2945 SRR5691010_4392 SRR5691010_6803 SRR5691010_9514 SRR5691011_3606 SRR5691011_7502 SRR5691012_1454 SRR5691012_2628 SRR5691012_7945 SRR5691016_660 SRR5691016_1064 SRR5691016_1073 SRR5691016_2160 SRR5691016_2623 SRR5691016_2624 SRR5691016_7767 SRR5690816_10104 SRR5690843_8995 SRR5690919_3249 SRR5690919_3250 SRR5690919_5146 SRR5690932_2930 SRR5690958_4345 SRR5690974_3332 SRR5690980_7633 SRR5690980_7637 SRR5691017_9160 SRR5690809_1539 SRR5690809_1540 SRR5690809_2712 SRR5690809_2714 SRR5690809_2971 SRR5690809_4201 SRR5690809_4578 SRR5690809_4579 SRR5690809_4582 SRR5690809_6352 SRR5690809_8043 SRR5690809_8395 SRR5690809_8495 SRR5690809_8496 SRR5690809_8999 SRR5690809_9001 SRR5690809_9116 SRR5690809_9189 SRR5690809_9655 SRR5690809_10935 SRR5690809_10936 SRR5690810_6048 SRR5690814_1972 SRR5690814_1973 SRR5690814_1974 SRR5690814_10503 SRR5690817_1851 SRR5690817_2060 SRR5690817_6963 SRR5690817_6964 SRR5690817_6965 SRR5690817_9692 SRR5690836_477 SRR5690839_570 SRR5690839_571 SRR5690839_631 SRR5690839_632 SRR5690839_891 SRR5690839_1225 SRR5690839_2208 SRR5690839_4018 SRR5690839_4078 SRR5690839_4079 SRR5690839_4901 SRR5690839_4979 SRR5690839_4981 SRR5690839_4982 SRR5690839_5870 SRR5690839_5871 SRR5690839_6357 SRR5690839_6358 SRR5690839_6940 SRR5690839_6941 SRR5690839_7429 SRR5690839_8460 SRR5690839_8635 SRR5690843_92 SRR5690843_2061 SRR5690843_2088 SRR5690843_2090 SRR5690843_3573 SRR5690843_4386 SRR5690843_4913 SRR5690843_4914 SRR5690843_6720 SRR5690843_6721 SRR5690843_6914 SRR5690843_7627 SRR5690843_7628 SRR5690843_7842 SRR5690843_7892 SRR5690843_8524 SRR5690843_8526 SRR5690843_8528 SRR5690843_8919 SRR5690843_9139 SRR5690843_9140 SRR5690843_9912 SRR5690843_9913 SRR5690845_9098 SRR5690845_9101 SRR5690846_3128 SRR5690846_3548 SRR5690846_3549 SRR5690846_3551 SRR5690846_4292 SRR5690846_4294 SRR5690846_5190 SRR5690846_5191 SRR5690847_210 SRR5690847_895 SRR5690847_898 SRR5690847_1922 SRR5690847_1923 SRR5690847_3130 SRR5690847_5330 SRR5690847_5674 SRR5690847_6708 SRR5690847_6725 SRR5690847_9155 SRR5690847_9672 SRR5690847_9734 SRR5690847_9736 SRR5690847_9859 SRR5690847_9863 SRR5690847_10064 SRR5690849_1096 SRR5690849_1098 SRR5690850_806 SRR5690850_1484 SRR5690850_1857 SRR5690850_1858 SRR5690850_2014 SRR5690850_2151 SRR5690850_2152 SRR5690850_2155 SRR5690850_2217 SRR5690850_2933 SRR5690850_2935 SRR5690850_3223 SRR5690850_3710 SRR5690850_3928 SRR5690850_3984 SRR5690850_4154 SRR5690850_4156 SRR5690850_4158 SRR5690850_4254 SRR5690850_4530 SRR5690850_5239 SRR5690850_5277 SRR5690850_5533 SRR5690850_5534 SRR5690850_5808 SRR5690850_5809 SRR5690850_5976 SRR5690850_6025 SRR5690850_6329 SRR5690850_6970 SRR5690850_6971 SRR5690850_6972 SRR5690850_7209 SRR5690850_7226 SRR5690850_7860 SRR5690850_7930 SRR5690850_8104 SRR5690850_8166 SRR5690850_8169 SRR5690850_8209 SRR5690850_8634 SRR5690850_8875 SRR5690850_9351 SRR5690850_9764 SRR5690850_10036 SRR5690850_10037 SRR5690850_10427 SRR5690850_10428 SRR5690887_96 SRR5690887_585 SRR5690887_587 SRR5690887_589 SRR5690887_876 SRR5690887_1049 SRR5690887_1088 SRR5690887_1186 SRR5690887_1189 SRR5690887_1260 SRR5690887_1261 SRR5690887_1274 SRR5690887_1275 SRR5690887_1276 SRR5690887_1544 SRR5690887_1778 SRR5690887_1779 SRR5690887_2025 SRR5690887_2027 SRR5690887_2118 SRR5690887_2119 SRR5690887_2338 SRR5690887_2538 SRR5690887_2642 SRR5690887_2643 SRR5690887_3311 SRR5690887_3426 SRR5690887_3593 SRR5690887_3764 SRR5690887_3779 SRR5690887_3955 SRR5690887_3957 SRR5690887_4499 SRR5690887_5004 SRR5690887_5006 SRR5690887_5043 SRR5690887_5048 SRR5690887_5270 SRR5690887_5271 SRR5690887_5405 SRR5690887_5789 SRR5690887_5791 SRR5690887_5885 SRR5690887_6318 SRR5690887_6548 SRR5690887_7215 SRR5690887_7217 SRR5690887_7218 SRR5690887_7272 SRR5690887_7455 SRR5690887_7457 SRR5690887_7627 SRR5690887_7628 SRR5690887_8295 SRR5690887_8675 SRR5690887_8715 SRR5690887_8716 SRR5690887_9999 SRR5690887_10000 SRR5690887_10001 SRR5690888_1815 SRR5690888_1816 SRR5690888_1817 SRR5690888_3088 SRR5690888_3112 SRR5690888_3113 SRR5690888_3717 SRR5690888_7454 SRR5690888_7455 SRR5690888_7456 SRR5690888_8624 SRR5690888_8626 SRR5690888_8628 SRR5690888_8629 SRR5690888_8633 SRR5690889_209 SRR5690889_294 SRR5690889_304 SRR5690889_490 SRR5690889_491 SRR5690889_495 SRR5690889_559 SRR5690889_560 SRR5690889_561 SRR5690889_972 SRR5690889_1135 SRR5690889_1136 SRR5690889_1242 SRR5690889_1243 SRR5690889_1288 SRR5690889_1602 SRR5690889_1733 SRR5690889_1928 SRR5690889_2088 SRR5690889_2121 SRR5690889_2122 SRR5690889_2169 SRR5690889_2170 SRR5690889_2295 SRR5690889_2420 SRR5690889_2422 SRR5690889_2461 SRR5690889_2563 SRR5690889_2645 SRR5690889_2646 SRR5690889_2648 SRR5690889_2708 SRR5690889_2711 SRR5690889_2859 SRR5690889_2861 SRR5690889_3040 SRR5690889_3057 SRR5690889_3060 SRR5690889_3061 SRR5690889_3071 SRR5690889_3112 SRR5690889_3260 SRR5690889_3274 SRR5690889_3430 SRR5690889_3493 SRR5690889_3610 SRR5690889_3611 SRR5690889_3628 SRR5690889_3629 SRR5690889_3632 SRR5690889_3904 SRR5690889_3955 SRR5690889_3959 SRR5690889_3965 SRR5690889_4322 SRR5690889_4324 SRR5690889_4328 SRR5690889_4389 SRR5690889_4393 SRR5690889_4406 SRR5690889_4407 SRR5690889_4544 SRR5690889_4619 SRR5690889_4624 SRR5690889_4756 SRR5690889_4786 SRR5690889_4820 SRR5690889_4886 SRR5690889_4916 SRR5690889_4917 SRR5690889_4918 SRR5690889_4937 SRR5690889_5214 SRR5690889_5351 SRR5690889_5477 SRR5690889_5479 SRR5690889_5523 SRR5690889_5525 SRR5690889_5959 SRR5690889_6108 SRR5690889_6110 SRR5690889_6146 SRR5690889_6394 SRR5690889_6542 SRR5690889_6792 SRR5690889_6793 SRR5690889_6897 SRR5690889_6899 SRR5690889_6951 SRR5690889_6954 SRR5690889_6977 SRR5690889_7009 SRR5690889_7079 SRR5690889_7084 SRR5690889_7087 SRR5690889_7092 SRR5690889_7093 SRR5690889_7117 SRR5690889_7256 SRR5690889_7258 SRR5690889_7259 SRR5690889_7321 SRR5690889_7345 SRR5690889_7347 SRR5690889_7370 SRR5690889_7412 SRR5690889_7464 SRR5690889_7612 SRR5690889_7622 SRR5690889_7667 SRR5690889_7668 SRR5690889_7849 SRR5690889_8014 SRR5690889_8222 SRR5690889_8224 SRR5690889_8543 SRR5690889_8662 SRR5690889_8743 SRR5690889_8747 SRR5690889_8810 SRR5690889_8816 SRR5690889_8817 SRR5690889_8976 SRR5690889_8979 SRR5690889_9048 SRR5690889_9084 SRR5690889_9165 SRR5690889_9217 SRR5690889_9356 SRR5690889_9629 SRR5690889_9630 SRR5690889_9632 SRR5690889_9736 SRR5690889_9921 SRR5690889_9923 SRR5690889_10002 SRR5690889_10004 SRR5690889_10061 SRR5690889_10139 SRR5690889_10163 SRR5690889_10390 SRR5690889_10391 SRR5690889_10435 SRR5690890_445 SRR5690890_2951 SRR5690890_2952 SRR5690890_3279 SRR5690890_3280 SRR5690893_109 SRR5690893_393 SRR5690893_394 SRR5690893_411 SRR5690893_412 SRR5690893_839 SRR5690893_951 SRR5690893_1940 SRR5690893_2219 SRR5690893_2220 SRR5690893_2221 SRR5690893_2259 SRR5690893_2411 SRR5690893_2421 SRR5690893_2422 SRR5690893_2614 SRR5690893_3017 SRR5690893_3266 SRR5690893_3267 SRR5690893_3276 SRR5690893_3277 SRR5690893_3389 SRR5690893_3874 SRR5690893_4128 SRR5690893_4460 SRR5690893_4461 SRR5690893_4462 SRR5690893_4803 SRR5690893_4804 SRR5690893_5645 SRR5690893_5665 SRR5690893_5666 SRR5690893_5847 SRR5690893_5935 SRR5690893_7410 SRR5690893_7455 SRR5690893_7489 SRR5690893_7490 SRR5690893_7491 SRR5690893_7493 SRR5690893_7688 SRR5690893_7689 SRR5690893_7733 SRR5690893_7734 SRR5690893_8217 SRR5690893_8301 SRR5690893_8642 SRR5690893_8643 SRR5690893_8820 SRR5690893_9122 SRR5690893_9170 SRR5690893_9435 SRR5690893_9673 SRR5690893_9674 SRR5690893_9676 SRR5690893_9677 SRR5690893_9688 SRR5690893_9699 SRR5690893_9700 SRR5690893_9722 SRR5690893_10225 SRR5690893_10226 SRR5690893_10227 SRR5690951_10105 SRR5690980_84 SRR5690980_85 SRR5690980_644 SRR5690980_645 SRR5690980_1399 SRR5690980_1400 SRR5690980_1402 SRR5690980_3408 SRR5690980_3410 SRR5690980_4043 SRR5690980_4044 SRR5690980_5514 SRR5690980_5910 SRR5690980_6725 SRR5690980_6726 SRR5690980_6743 SRR5690980_7411 SRR5690980_8219 SRR5690980_8220 SRR5690980_8221 SRR5690980_8222 SRR5690980_9317 SRR5690980_9507 SRR5690980_9508 SRR5690980_9510 SRR5690820_3610 SRR5690820_3931 SRR5690820_3932 SRR5690820_5761 SRR5690820_6241 SRR5690820_6244 SRR5690820_6334 SRR5690820_6336 SRR5690820_6508 SRR5690820_7345 SRR5690820_7346 SRR5690820_8001 SRR5690820_8003 SRR5690820_10053 SRR5690820_10054 SRR5690821_24 SRR5690821_5555 SRR5690821_6230 SRR5690821_7821 SRR5690821_7822 SRR5690821_8469 SRR5690821_8922 SRR5690821_9204 SRR5690821_9205 SRR5690823_1908 SRR5690823_2436 SRR5690823_3604 SRR5690823_3934 SRR5690823_3970 SRR5690823_5323 SRR5690823_7856 SRR5690823_8268 SRR5690823_8847 SRR5690823_9906 SRR5690823_9963 SRR5690824_2754 SRR5690824_3545 SRR5690824_3546 SRR5690824_3547 SRR5690824_3745 SRR5690824_3748 SRR5690824_4889 SRR5690824_5950 SRR5690824_5955 SRR5690824_6322 SRR5690824_6744 SRR5690826_1570 SRR5690826_2679 SRR5690826_3507 SRR5690826_3510 SRR5690826_3644 SRR5690826_3645 SRR5690826_4635 SRR5690826_4786 SRR5690826_4893 SRR5690826_4894 SRR5690826_4896 SRR5690826_6251 SRR5690826_6253 SRR5690826_8115 SRR5690826_8331 SRR5690826_8332 SRR5690826_8791 SRR5690826_8792 SRR5690826_8875 SRR5690826_9793 SRR5690826_9794 SRR5690830_1383 SRR5690830_2469 SRR5690831_2009 SRR5690831_3555 SRR5690831_3560 SRR5690831_3946 SRR5690831_3949 SRR5690832_633 SRR5690832_1902 SRR5690832_2793 SRR5690832_2797 SRR5690832_2803 SRR5690832_2938 SRR5690832_2944 SRR5690832_3458 SRR5690832_4901 SRR5690832_5085 SRR5690832_7731 SRR5690832_7732 SRR5690832_7736 SRR5690832_9721 SRR5690834_8221 SRR5690861_1842 SRR5690861_2017 SRR5690861_2021 SRR5690861_2023 SRR5690861_7306 SRR5690861_8057 SRR5690861_9049 SRR5690861_9050 SRR5690862_3275 SRR5690865_8247 SRR5690865_10205 SRR5690866_6246 SRR5690866_6247 SRR5690866_8084 SRR5690866_8085 SRR5690866_8088 SRR5690867_425 SRR5690867_426 SRR5690867_8801 SRR5690867_9069 SRR5690868_3196 SRR5690868_3197 SRR5690868_3794 SRR5690869_1808 SRR5690869_1809 SRR5690869_4755 SRR5690869_8638 SRR5690870_586 SRR5690870_3862 SRR5690870_4102 SRR5690870_4219 SRR5690870_4220 SRR5690870_7846 SRR5690870_7847 SRR5690870_7848 SRR5690870_8182 SRR5690870_8183 SRR5690870_8184 SRR5690870_8185 SRR5690871_63 SRR5690871_64 SRR5690871_4856 SRR5690871_5568 SRR5690871_5569 SRR5690872_1499 SRR5690872_1590 SRR5690872_2373 SRR5690872_5646 SRR5690872_5647 SRR5690872_5650 SRR5690872_6621 SRR5690872_7542 SRR5690872_7918 SRR5690872_7921 SRR5690872_8584 SRR5690872_9280 SRR5690873_421 SRR5690873_977 SRR5690873_3854 SRR5690873_4262 SRR5690874_180 SRR5690874_5595 SRR5690886_4068 SRR5690908_258 SRR5690908_1917 SRR5690908_2034 SRR5690908_3371 SRR5690908_4282 SRR5690908_5817 SRR5690908_6340 SRR5690908_6493 SRR5690908_7081 SRR5690908_8494 SRR5690908_9432 SRR5690908_9717 SRR5690909_1775 SRR5690909_1776 SRR5690909_2618 SRR5690909_4755 SRR5690909_5665 SRR5690909_5666 SRR5690910_341 SRR5690910_350 SRR5690910_3158 SRR5690910_3736 SRR5690910_4269 SRR5690910_4302 SRR5690910_4466 SRR5690910_5726 SRR5690910_5919 SRR5690910_6041 SRR5690910_6042 SRR5690910_6174 SRR5690910_8155 SRR5690910_8715 SRR5690910_9175 SRR5690910_9177 SRR5690910_9598 SRR5690912_7710 SRR5690912_7712 SRR5690913_524 SRR5690913_525 SRR5690913_1788 SRR5690913_3810 SRR5690913_5917 SRR5690913_5918 SRR5690913_7350 SRR5690913_7351 SRR5690913_8525 SRR5690914_2956 SRR5690914_3311 SRR5690914_4460 SRR5690914_5263 SRR5690914_8038 SRR5690915_112 SRR5690915_150 SRR5690915_361 SRR5690915_681 SRR5690915_823 SRR5690915_1188 SRR5690915_1496 SRR5690915_3622 SRR5690915_3723 SRR5690915_3841 SRR5690915_3924 SRR5690915_5306 SRR5690915_5386 SRR5690915_5557 SRR5690915_5794 SRR5690915_6006 SRR5690915_6342 SRR5690915_6463 SRR5690915_7821 SRR5690915_8238 SRR5690915_8255 SRR5690915_8467 SRR5690915_8556 SRR5690915_8913 SRR5690915_9065 SRR5690915_9543 SRR5690915_10176 SRR5690916_5884 SRR5690916_5885 SRR5690916_5887 SRR5690916_6160 SRR5690917_5300 SRR5690917_5301 SRR5690917_6674 SRR5690917_6675 SRR5690917_7605 SRR5690917_7607 SRR5690937_74 SRR5690937_813 SRR5690937_1198 SRR5690937_1259 SRR5690937_2545 SRR5690937_4028 SRR5690937_4213 SRR5690937_6347 SRR5690937_6647 SRR5690937_7034 SRR5690937_8855 SRR5690938_4878 SRR5690939_7423 SRR5690941_701 SRR5690941_3722 SRR5690942_8643 SRR5690942_8644 SRR5690943_3104 SRR5690943_6188 SRR5690943_6196 SRR5690943_6376 SRR5690943_6380 SRR5690944_2533 SRR5690944_2827 SRR5690944_2829 SRR5690944_2831 SRR5690944_5842 SRR5690944_5846 SRR5690944_5847 SRR5690944_6607 SRR5690944_6610 SRR5690945_4612 SRR5690945_10070 SRR5690945_10078 SRR5690955_1750 SRR5690955_1908 SRR5690955_2927 SRR5690955_4665 SRR5690955_4667 SRR5690955_4668 SRR5690955_7122 SRR5690955_8830 SRR5690981_292 SRR5690981_293 SRR5690981_3347 SRR5690981_4925 SRR5690981_5120 SRR5690981_5124 SRR5690981_8645 SRR5690981_8646 SRR5690981_9673 SRR5690981_9675 SRR5690981_9678 SRR5690982_6895 SRR5690982_7443 SRR5690982_7444 SRR5690982_9218 SRR5690988_1602 SRR5690989_5550 SRR5690989_5551 SRR5690989_8225 SRR5690989_8476 SRR5690990_150 SRR5690990_901 SRR5690990_902 SRR5690990_5564 SRR5690990_5565 SRR5690990_8801 SRR5690990_9464 SRR5690990_9465 SRR5690990_9690 SRR5690990_9721 SRR5690990_9723 SRR5691006_9950 SRR5691006_9952 SRR5691007_740 SRR5691007_3392 SRR5691007_5240 SRR5691007_8327 SRR5691008_3736 SRR5691008_3780 SRR5691009_972 SRR5691009_2093 SRR5691009_2254 SRR5691009_2635 SRR5691009_4454 SRR5691009_5865 SRR5691009_6119 SRR5691009_7451 SRR5691009_9244 SRR5691010_5361 SRR5691010_7938 SRR5691010_9537 SRR5691011_3349 SRR5691011_7687 SRR5691012_112 SRR5691012_2913 SRR5690814_2821 SRR5690814_2823 SRR5690814_3149 SRR5690839_10123 SRR5690848_10016 SRR5690889_2066 SRR5690889_2222 SRR5690889_10312 SRR5690889_10373 SRR5690919_18 SRR5690919_100 SRR5690919_152 SRR5690919_153 SRR5690919_587 SRR5690919_1566 SRR5690919_2300 SRR5690919_3306 SRR5690919_5830 SRR5690919_7019 SRR5690919_7708 SRR5690919_7797 SRR5690919_9458 SRR5690919_9745 SRR5690919_9746 SRR5690919_9766 SRR5690919_9767 SRR5690919_10141 SRR5690919_10142 SRR5690932_7894 SRR5690946_1664 SRR5690980_3225 SRR5690980_4551 SRR5690980_5362 SRR5690819_6981 SRR5690820_163 SRR5690820_164 SRR5690820_165 SRR5690820_2084 SRR5690820_4488 SRR5690820_4490 SRR5690820_4976 SRR5690820_4978 SRR5690820_4979 SRR5690821_3235 SRR5690821_3239 SRR5690821_5825 SRR5690821_5936 SRR5690821_7042 SRR5690821_8714 SRR5690821_9342 SRR5690821_9343 SRR5690821_9578 SRR5690821_10048 SRR5690822_4152 SRR5690822_7508 SRR5690822_7510 SRR5690823_3667 SRR5690823_8900 SRR5690823_9101 SRR5690823_9104 SRR5690823_9105 SRR5690824_2107 SRR5690824_4994 SRR5690824_5150 SRR5690824_5151 SRR5690824_5152 SRR5690824_5506 SRR5690824_5507 SRR5690824_5509 SRR5690824_6222 SRR5690824_6223 SRR5690824_6224 SRR5690826_103 SRR5690826_420 SRR5690826_1351 SRR5690826_1352 SRR5690826_1534 SRR5690826_2005 SRR5690826_2006 SRR5690826_2349 SRR5690826_3638 SRR5690826_3641 SRR5690826_5026 SRR5690826_5123 SRR5690826_5124 SRR5690826_5812 SRR5690826_9946 SRR5690826_9948 SRR5690830_9540 SRR5690830_9541 SRR5690830_9545 SRR5690831_970 SRR5690831_976 SRR5690831_2402 SRR5690831_3988 SRR5690831_6085 SRR5690831_6086 SRR5690831_6092 SRR5690832_6596 SRR5690832_10180 SRR5690833_7759 SRR5690833_7760 SRR5690833_9453 SRR5690833_9460 SRR5690834_4313 SRR5690834_5738 SRR5690834_5744 SRR5690860_2368 SRR5690860_4046 SRR5690860_6996 SRR5690860_7620 SRR5690860_7915 SRR5690860_9742 SRR5690861_89 SRR5690861_8388 SRR5690861_8394 SRR5690862_463 SRR5690862_902 SRR5690862_5336 SRR5690865_1727 SRR5690865_1729 SRR5690865_1730 SRR5690865_2511 SRR5690865_2512 SRR5690865_6320 SRR5690865_6321 SRR5690865_9940 SRR5690866_578 SRR5690866_579 SRR5690866_6630 SRR5690866_7127 SRR5690866_7129 SRR5690866_9502 SRR5690866_9605 SRR5690867_1609 SRR5690867_5131 SRR5690867_7919 SRR5690867_9292 SRR5690868_547 SRR5690868_1485 SRR5690868_1486 SRR5690868_1487 SRR5690868_2730 SRR5690868_3810 SRR5690868_3811 SRR5690868_8365 SRR5690868_9064 SRR5690868_9065 SRR5690868_9066 SRR5690868_9343 SRR5690868_9344 SRR5690869_696 SRR5690869_1797 SRR5690869_1798 SRR5690869_1799 SRR5690869_2182 SRR5690869_2183 SRR5690869_2445 SRR5690869_3210 SRR5690869_3211 SRR5690869_4673 SRR5690869_4839 SRR5690869_6383 SRR5690869_6442 SRR5690869_7547 SRR5690869_7700 SRR5690869_8288 SRR5690869_8290 SRR5690869_9280 SRR5690869_9281 SRR5690869_10071 SRR5690870_175 SRR5690870_652 SRR5690870_1083 SRR5690870_1941 SRR5690870_2131 SRR5690870_2132 SRR5690870_2811 SRR5690870_2814 SRR5690870_2815 SRR5690870_4189 SRR5690870_4494 SRR5690870_5163 SRR5690870_5164 SRR5690870_6332 SRR5690870_6514 SRR5690870_6516 SRR5690870_6609 SRR5690870_6610 SRR5690870_6757 SRR5690870_7015 SRR5690870_7597 SRR5690870_7844 SRR5690871_848 SRR5690871_849 SRR5690871_2331 SRR5690871_4184 SRR5690871_4864 SRR5690871_4865 SRR5690871_6935 SRR5690871_7998 SRR5690871_8649 SRR5690871_8650 SRR5690871_8651 SRR5690871_8709 SRR5690872_2061 SRR5690872_2546 SRR5690872_3469 SRR5690872_4394 SRR5690872_4395 SRR5690872_5124 SRR5690872_6505 SRR5690872_6748 SRR5690872_7254 SRR5690872_7815 SRR5690872_7869 SRR5690872_8448 SRR5690872_8677 SRR5690872_8678 SRR5690872_8738 SRR5690872_8740 SRR5690872_9362 SRR5690872_9363 SRR5690872_9982 SRR5690874_237 SRR5690874_239 SRR5690874_697 SRR5690874_698 SRR5690874_699 SRR5690874_1845 SRR5690874_1848 SRR5690874_4009 SRR5690874_5272 SRR5690874_7025 SRR5690874_7026 SRR5690874_7027 SRR5690874_7028 SRR5690874_7513 SRR5690874_9048 SRR5690874_9236 SRR5690908_1082 SRR5690908_1730 SRR5690908_2269 SRR5690908_9888 SRR5690909_5599 SRR5690909_5600 SRR5690909_6676 SRR5690909_8466 SRR5690909_10184 SRR5690910_254 SRR5690910_1132 SRR5690910_1193 SRR5690910_1722 SRR5690910_2126 SRR5690910_2226 SRR5690910_2483 SRR5690910_2567 SRR5690910_4097 SRR5690910_6368 SRR5690910_8854 SRR5690910_9039 SRR5690912_363 SRR5690912_470 SRR5690912_498 SRR5690912_649 SRR5690912_650 SRR5690912_727 SRR5690912_2328 SRR5690912_4785 SRR5690912_4786 SRR5690912_4787 SRR5690912_5205 SRR5690912_5206 SRR5690912_5207 SRR5690912_5842 SRR5690912_8890 SRR5690912_8891 SRR5690912_8892 SRR5690912_8893 SRR5690912_9786 SRR5690913_95 SRR5690913_918 SRR5690913_919 SRR5690913_920 SRR5690913_1467 SRR5690913_1470 SRR5690913_4545 SRR5690913_4547 SRR5690913_5160 SRR5690914_964 SRR5690914_2057 SRR5690914_2545 SRR5690914_3831 SRR5690914_4130 SRR5690914_4155 SRR5690914_6587 SRR5690914_6626 SRR5690914_7598 SRR5690915_443 SRR5690915_1268 SRR5690915_1360 SRR5690915_2375 SRR5690915_2910 SRR5690915_3036 SRR5690915_3712 SRR5690915_4975 SRR5690915_5570 SRR5690915_5845 SRR5690915_5910 SRR5690915_6613 SRR5690915_8311 SRR5690915_9139 SRR5690916_1953 SRR5690916_4530 SRR5690916_4531 SRR5690916_8891 SRR5690917_828 SRR5690917_1802 SRR5690917_1803 SRR5690917_6752 SRR5690917_8923 SRR5690920_4452 SRR5690926_486 SRR5690926_492 SRR5690926_5725 SRR5690937_709 SRR5690937_4133 SRR5690937_5308 SRR5690937_9734 SRR5690937_9735 SRR5690940_3072 SRR5690945_2925 SRR5690945_7313 SRR5690945_7315 SRR5690981_172 SRR5690981_1394 SRR5690981_1395 SRR5690981_2013 SRR5690981_3665 SRR5690981_3931 SRR5690981_9483 SRR5690982_2797 SRR5690982_4781 SRR5690988_189 SRR5690988_316 SRR5690988_6035 SRR5690988_6038 SRR5690988_6402 SRR5690989_2314 SRR5690989_2501 SRR5690989_3610 SRR5690989_3611 SRR5690989_5233 SRR5690989_5234 SRR5690989_6980 SRR5690989_9676 SRR5690990_2264 SRR5690990_3342 SRR5690990_8711 SRR5690990_9749 SRR5690990_10116 SRR5690990_10117 SRR5691007_6417 SRR5691008_2239 SRR5691008_3209 SRR5691008_3348 SRR5691008_10030 SRR5691009_1030 SRR5691009_1110 SRR5691009_2097 SRR5691009_2281 SRR5691009_2847 SRR5691009_2986 SRR5691009_3518 SRR5691009_3846 SRR5691009_4208 SRR5691009_4892 SRR5691009_5300 SRR5691009_7281 SRR5691009_7863 SRR5691010_1380 SRR5691012_5089 SRR5691016_2307 SRR5691016_4129 SRR5691016_4130 SRR5691016_6597 SRR5691016_6602 SRR5691016_6603 SRR5691016_7453 SRR5691016_7456 SRR5691016_8509 SRR5691016_9012 SRR5690820_1319 SRR5690820_1320 SRR5690820_3048 SRR5690820_3050 SRR5690820_3110 SRR5690820_6745 SRR5690820_9389 SRR5690820_9501 SRR5690821_98 SRR5690821_870 SRR5690821_1080 SRR5690821_1187 SRR5690821_1289 SRR5690821_2236 SRR5690821_3074 SRR5690821_3426 SRR5690821_4752 SRR5690821_4977 SRR5690821_8166 SRR5690822_200 SRR5690822_3147 SRR5690822_4179 SRR5690822_8933 SRR5690823_6764 SRR5690823_6925 SRR5690823_6985 SRR5690824_1673 SRR5690824_2725 SRR5690824_7561 SRR5690824_8838 SRR5690826_437 SRR5690826_5149 SRR5690826_8084 SRR5690830_1823 SRR5690830_5183 SRR5690830_5569 SRR5690830_5895 SRR5690831_5116 SRR5690831_8617 SRR5690831_9948 SRR5690831_10106 SRR5690832_6630 SRR5690832_8209 SRR5690832_8673 SRR5690832_9069 SRR5690832_9129 SRR5690833_8290 SRR5690834_1453 SRR5690834_5892 SRR5690860_9984 SRR5690861_7910 SRR5690861_9447 SRR5690862_9587 SRR5690865_3944 SRR5690865_9569 SRR5690866_3594 SRR5690867_1119 SRR5690867_4176 SRR5690867_5917 SRR5690867_6424 SRR5690867_8000 SRR5690868_2221 SRR5690868_2657 SRR5690868_6291 SRR5690868_7386 SRR5690868_7393 SRR5690868_8087 SRR5690868_8839 SRR5690869_1112 SRR5690869_7461 SRR5690870_7561 SRR5690870_7903 SRR5690871_2137 SRR5690871_9966 SRR5690872_3824 SRR5690872_3940 SRR5690872_6980 SRR5690872_7119 SRR5690873_5125 SRR5690873_8241 SRR5690873_8875 SRR5690873_8990 SRR5690883_1089 SRR5690883_5702 SRR5690885_1030 SRR5690885_4265 SRR5690885_5175 SRR5690885_6153 SRR5690908_952 SRR5690908_4909 SRR5690910_4435 SRR5690912_4754 SRR5690912_5000 SRR5690912_7886 SRR5690912_7887 SRR5690913_1063 SRR5690913_6252 SRR5690913_8633 SRR5690913_8883 SRR5690915_2611 SRR5690915_6170 SRR5690916_5256 SRR5690916_6584 SRR5690916_9396 SRR5690917_758 SRR5690917_5580 SRR5690917_9959 SRR5690920_7957 SRR5690921_9617 SRR5690926_9134 SRR5690937_774 SRR5690937_9637 SRR5690942_605 SRR5690942_10141 SRR5690943_3765 SRR5690943_4773 SRR5690944_712 SRR5690945_5119 SRR5690945_5955 SRR5690955_1121 SRR5690955_4528 SRR5690955_5710 SRR5690981_616 SRR5690981_839 SRR5690981_1826 SRR5690981_4012 SRR5690981_5697 SRR5690981_9143 SRR5690981_9224 SRR5690981_9563 SRR5690982_1070 SRR5690982_7527 SRR5690982_8324 SRR5690988_1041 SRR5690988_2498 SRR5690988_3927 SRR5690988_5094 SRR5690988_5946 SRR5690988_8087 SRR5690989_2902 SRR5690989_3310 SRR5690989_4628 SRR5690989_8525 SRR5690990_193 SRR5690990_458 SRR5690990_691 SRR5690990_4101 SRR5690990_4758 SRR5690990_4766 SRR5690990_7141 SRR5690990_8180 SRR5690990_10027 SRR5691008_8521 SRR5691009_1887 SRR5691009_9263 SRR5691016_670 SRR5691016_677 SRR5691016_7806 SRR5691016_9823 SRR5690843_722 SRR5690843_1883 SRR5690919_7313 SRR5690919_9661 SRR5690980_9069 SRR5690820_1188 SRR5690820_1725 SRR5690820_6434 SRR5690820_6437 SRR5690820_7410 SRR5690820_9693 SRR5690820_9694 SRR5690820_9696 SRR5690821_4416 SRR5690821_4801 SRR5690821_4802 SRR5690821_5014 SRR5690821_5015 SRR5690821_5385 SRR5690821_6696 SRR5690821_7012 SRR5690821_8236 SRR5690822_5296 SRR5690822_9628 SRR5690823_219 SRR5690823_222 SRR5690823_7077 SRR5690823_7078 SRR5690823_7079 SRR5690824_6461 SRR5690826_522 SRR5690826_3963 SRR5690826_7424 SRR5690826_9687 SRR5690830_2465 SRR5690831_3390 SRR5690832_1374 SRR5690832_1511 SRR5690832_1513 SRR5690832_2132 SRR5690832_4284 SRR5690832_6113 SRR5690832_6229 SRR5690832_6233 SRR5690832_7449 SRR5690832_7453 SRR5690832_8913 SRR5690832_8921 SRR5690832_10101 SRR5690832_10104 SRR5690860_8557 SRR5690861_9386 SRR5690868_889 SRR5690868_3869 SRR5690868_3968 SRR5690868_3970 SRR5690868_8386 SRR5690868_8387 SRR5690868_8815 SRR5690869_2265 SRR5690869_3689 SRR5690869_3690 SRR5690870_1886 SRR5690870_3782 SRR5690870_6086 SRR5690870_6087 SRR5690872_2673 SRR5690872_8251 SRR5690873_6527 SRR5690874_7387 SRR5690874_7389 SRR5690908_3245 SRR5690908_3731 SRR5690908_8137 SRR5690908_8293 SRR5690908_9596 SRR5690909_1485 SRR5690909_3419 SRR5690909_5993 SRR5690909_7809 SRR5690909_9944 SRR5690910_4894 SRR5690910_5699 SRR5690910_5799 SRR5690912_284 SRR5690912_3225 SRR5690912_3634 SRR5690912_4367 SRR5690912_4368 SRR5690912_5438 SRR5690912_5439 SRR5690912_7560 SRR5690912_7562 SRR5690912_7564 SRR5690912_8066 SRR5690912_9177 SRR5690912_9179 SRR5690912_9180 SRR5690912_9548 SRR5690912_9549 SRR5690912_9550 SRR5690913_913 SRR5690913_917 SRR5690913_2220 SRR5690913_2221 SRR5690913_2222 SRR5690913_6124 SRR5690913_8955 SRR5690915_8397 SRR5690915_9962 SRR5690916_4875 SRR5690916_8225 SRR5690917_4236 SRR5690917_4237 SRR5690917_7888 SRR5690917_7889 SRR5690921_5713 SRR5690937_116 SRR5690937_3234 SRR5690937_4760 SRR5690937_6040 SRR5690937_7756 SRR5690937_8393 SRR5690981_1921 SRR5690981_2961 SRR5690981_9283 SRR5690988_3896 SRR5690988_3897 SRR5690989_2398 SRR5690989_2975 SRR5690989_5151 SRR5690989_5995 SRR5690989_5996 SRR5690989_9079 SRR5690989_9080 SRR5690989_9325 SRR5690989_9326 SRR5690989_9561 SRR5690989_9563 SRR5690990_676 SRR5690990_678 SRR5690990_679 SRR5690990_4915 SRR5690990_4918 SRR5690990_6208 SRR5691007_7139 SRR5691007_7673 SRR5691009_1218 SRR5691009_3167 SRR5691009_3800 SRR5691009_5338 SRR5691009_6571 SRR5691009_7070 SRR5691009_7954 SRR5691009_9317 SRR5691010_4843 SRR5691011_4284 SRR5691012_5889 SRR5691012_8484 SRR5691016_5090 SRR5691016_6349 SRR5690819_2057 SRR5690820_4718 SRR5690820_6562 SRR5690820_6565 SRR5690820_6566 SRR5690821_7785 SRR5690821_7786 SRR5690822_10255 SRR5690822_10256 SRR5690823_336 SRR5690823_9803 SRR5690823_9805 SRR5690824_3423 SRR5690824_3426 SRR5690824_6855 SRR5690824_8317 SRR5690824_8678 SRR5690826_3212 SRR5690826_3419 SRR5690826_5112 SRR5690826_5442 SRR5690826_6702 SRR5690826_6727 SRR5690826_6833 SRR5690826_6834 SRR5690826_6835 SRR5690832_488 SRR5690832_491 SRR5690832_2145 SRR5690832_7258 SRR5690832_7296 SRR5690832_9302 SRR5690860_2431 SRR5690860_3560 SRR5690860_3739 SRR5690860_5178 SRR5690861_32 SRR5690861_1788 SRR5690861_1924 SRR5690861_1925 SRR5690861_3574 SRR5690861_4191 SRR5690861_4342 SRR5690861_4345 SRR5690861_4568 SRR5690862_434 SRR5690862_438 SRR5690862_9341 SRR5690865_6137 SRR5690865_6139 SRR5690867_3543 SRR5690867_4104 SRR5690867_5826 SRR5690868_5005 SRR5690868_8067 SRR5690868_8068 SRR5690869_3282 SRR5690870_2130 SRR5690871_2074 SRR5690871_2075 SRR5690871_3404 SRR5690872_2314 SRR5690872_4571 SRR5690872_8994 SRR5690874_4656 SRR5690874_8519 SRR5690874_9756 SRR5690886_7356 SRR5690908_239 SRR5690908_306 SRR5690908_525 SRR5690908_3478 SRR5690908_9976 SRR5690909_1640 SRR5690909_5553 SRR5690909_5697 SRR5690910_6250 SRR5690910_8211 SRR5690910_8355 SRR5690910_9983 SRR5690912_6910 SRR5690912_6911 SRR5690912_6912 SRR5690912_7603 SRR5690912_7605 SRR5690913_5335 SRR5690913_5336 SRR5690913_5337 SRR5690914_5001 SRR5690914_5002 SRR5690914_9884 SRR5690915_1772 SRR5690915_2146 SRR5690915_2924 SRR5690915_3026 SRR5690915_3239 SRR5690915_4156 SRR5690915_5015 SRR5690915_5093 SRR5690916_7243 SRR5690917_4884 SRR5690926_8063 SRR5690926_8064 SRR5690937_6080 SRR5690937_7344 SRR5690942_1032 SRR5690942_1035 SRR5690981_3056 SRR5690981_3721 SRR5690981_3724 SRR5690981_4031 SRR5690981_6865 SRR5690981_8171 SRR5690981_8172 SRR5690981_9278 SRR5690981_9279 SRR5690982_781 SRR5690982_1257 SRR5690982_8344 SRR5690982_8347 SRR5690988_3144 SRR5690988_4842 SRR5690989_3081 SRR5690989_3299 SRR5690989_4788 SRR5690989_4789 SRR5690989_5729 SRR5690989_5730 SRR5690990_3760 SRR5690990_3762 SRR5691007_6508 SRR5691008_1770 SRR5691010_4084 SRR5691012_4805 SRR5691012_8213 SRR5691016_6850 SRR5690814_7351 SRR5690919_8726 SRR5691019_1526 SRR5690819_2348 SRR5690819_4227 SRR5690820_8662 SRR5690820_8663 SRR5690821_5363 SRR5690821_5364 SRR5690823_5618 SRR5690823_5835 SRR5690823_8316 SRR5690823_9841 SRR5690823_9843 SRR5690823_9845 SRR5690824_1092 SRR5690824_1095 SRR5690824_3243 SRR5690824_3246 SRR5690824_3704 SRR5690824_3705 SRR5690824_6616 SRR5690824_9380 SRR5690826_3520 SRR5690826_6129 SRR5690826_6131 SRR5690832_5794 SRR5690832_5798 SRR5690832_5803 SRR5690832_8928 SRR5690832_8931 SRR5690833_1078 SRR5690833_1084 SRR5690834_3286 SRR5690861_6981 SRR5690862_5817 SRR5690862_6918 SRR5690865_2070 SRR5690865_5188 SRR5690867_5486 SRR5690867_5488 SRR5690867_9165 SRR5690868_5120 SRR5690868_5121 SRR5690869_351 SRR5690869_6215 SRR5690870_5610 SRR5690870_7698 SRR5690870_8860 SRR5690870_8861 SRR5690871_696 SRR5690871_697 SRR5690871_3890 SRR5690872_2453 SRR5690872_2454 SRR5690886_8187 SRR5690908_2917 SRR5690908_7121 SRR5690908_8934 SRR5690908_9365 SRR5690909_3335 SRR5690909_6964 SRR5690909_9054 SRR5690910_86 SRR5690910_6683 SRR5690912_5573 SRR5690912_5999 SRR5690914_6218 SRR5690914_9799 SRR5690915_663 SRR5690915_2536 SRR5690915_5677 SRR5690915_7569 SRR5690915_9286 SRR5690915_9354 SRR5690937_2656 SRR5690937_6366 SRR5690937_7223 SRR5690981_6674 SRR5690981_6675 SRR5690982_5148 SRR5690982_5149 SRR5690988_5037 SRR5690988_5039 SRR5690989_2360 SRR5690989_2863 SRR5690990_3971 SRR5690990_3978 SRR5690990_4333 SRR5690990_4335 SRR5690990_7770 SRR5690990_7771 SRR5690990_7772 SRR5690990_8650 SRR5691007_272 SRR5691007_7270 SRR5691008_5224 SRR5691009_6647 SRR5691009_10132 SRR5691010_1722 SRR5691016_4308 SRR5690980_7636 SRR5690820_1780 SRR5690820_1781 SRR5690820_4199 SRR5690821_6511 SRR5690821_6513 SRR5690821_6514 SRR5690822_2237 SRR5690822_2684 SRR5690822_5888 SRR5690822_5889 SRR5690822_7422 SRR5690822_7781 SRR5690822_7782 SRR5690822_7795 SRR5690822_7796 SRR5690822_8314 SRR5690822_9350 SRR5690824_1880 SRR5690824_2261 SRR5690824_2263 SRR5690824_4399 SRR5690824_4400 SRR5690824_4502 SRR5690824_4986 SRR5690826_5309 SRR5690826_8840 SRR5690830_10095 SRR5690830_10096 SRR5690831_3091 SRR5690860_914 SRR5690860_3794 SRR5690861_3831 SRR5690861_5780 SRR5690861_5783 SRR5690861_5785 SRR5690866_6720 SRR5690866_6722 SRR5690868_2469 SRR5690868_3083 SRR5690868_3085 SRR5690869_2270 SRR5690869_2764 SRR5690869_5216 SRR5690869_6762 SRR5690869_6763 SRR5690869_6869 SRR5690869_7101 SRR5690872_7505 SRR5690874_8772 SRR5690874_10214 SRR5690874_10215 SRR5690884_3557 SRR5690884_3559 SRR5690908_2008 SRR5690909_3717 SRR5690909_9264 SRR5690910_4975 SRR5690912_1756 SRR5690912_1757 SRR5690912_5480 SRR5690912_5481 SRR5690913_4019 SRR5690913_10166 SRR5690915_15 SRR5690915_46 SRR5690915_1722 SRR5690915_2130 SRR5690915_4905 SRR5690915_6650 SRR5690915_9253 SRR5690916_5763 SRR5690916_5765 SRR5690916_7732 SRR5690916_7733 SRR5690917_1773 SRR5690917_1774 SRR5690937_816 SRR5690937_8253 SRR5690937_10123 SRR5690982_2087 SRR5690988_151 SRR5690988_152 SRR5690988_153 SRR5690988_5069 SRR5690990_4856 SRR5691006_8486 SRR5691009_5046 SRR5691009_7566 SRR5691009_8659 SRR5691009_10011 SRR5691011_6851 SRR5691011_7685 SRR5691012_1035 SRR5691012_4890 SRR5690819_8096 SRR5690820_1302 SRR5690820_9133 SRR5690820_9134 SRR5690821_682 SRR5690821_6192 SRR5690821_7135 SRR5690821_7167 SRR5690821_7168 SRR5690821_7547 SRR5690821_7633 SRR5690821_8326 SRR5690821_9208 SRR5690822_1256 SRR5690822_8244 SRR5690823_5768 SRR5690823_6244 SRR5690824_1399 SRR5690824_1431 SRR5690824_5418 SRR5690824_6734 SRR5690824_8080 SRR5690826_1337 SRR5690826_2777 SRR5690826_3377 SRR5690826_5396 SRR5690826_8705 SRR5690826_9646 SRR5690826_9648 SRR5690830_3202 SRR5690832_5087 SRR5690834_349 SRR5690834_357 SRR5690861_4908 SRR5690861_9503 SRR5690862_8456 SRR5690868_10174 SRR5690908_5407 SRR5690910_5850 SRR5690910_8617 SRR5690912_4353 SRR5690913_229 SRR5690913_1336 SRR5690913_1337 SRR5690914_4426 SRR5690915_37 SRR5690915_1421 SRR5690915_1885 SRR5690915_2514 SRR5690915_2564 SRR5690915_5199 SRR5690915_5771 SRR5690915_8209 SRR5690916_7434 SRR5690917_5811 SRR5690937_3172 SRR5690938_9652 SRR5690945_4014 SRR5690955_5686 SRR5690982_2037 SRR5690982_2642 SRR5690982_8148 SRR5690982_9629 SRR5690988_5832 SRR5690988_8848 SRR5690988_8849 SRR5690988_8851 SRR5690988_8966 SRR5690989_2743 SRR5690989_2747 SRR5690989_2794 SRR5690989_4861 SRR5690990_26 SRR5690990_4628 SRR5690990_7886 SRR5690990_10214 SRR5691007_4085 SRR5691007_9412 SRR5691008_3611 SRR5691008_5054 SRR5691008_7115 SRR5691009_4655 SRR5691011_21 SRR5691011_1132 SRR5691011_3704 SRR5691011_9710 SRR5691012_4932 SRR5691016_6105 SRR5691016_6484 SRR5690819_2625 SRR5690820_2767 SRR5690820_5434 SRR5690820_5484 SRR5690820_6864 SRR5690820_6879 SRR5690821_1480 SRR5690821_2985 SRR5690821_4513 SRR5690821_4530 SRR5690821_6003 SRR5690821_6028 SRR5690821_6029 SRR5690821_6033 SRR5690821_6034 SRR5690821_6047 SRR5690821_7548 SRR5690821_7623 SRR5690823_5721 SRR5690823_5767 SRR5690823_8581 SRR5690824_1386 SRR5690824_2595 SRR5690824_2636 SRR5690824_6738 SRR5690824_6772 SRR5690824_8092 SRR5690826_1318 SRR5690826_3990 SRR5690826_5353 SRR5690826_5358 SRR5690826_6854 SRR5690862_545 SRR5690883_242 SRR5690883_245 SRR5690883_246 SRR5690908_2835 SRR5690908_2844 SRR5690908_6793 SRR5690909_1336 SRR5690909_8996 SRR5690910_3721 SRR5690910_7358 SRR5690914_49 SRR5690914_7626 SRR5690915_1316 SRR5690915_6394 SRR5690915_6516 SRR5690981_1489 SRR5690981_3087 SRR5690981_9490 SRR5690982_4125 SRR5690982_6906 SRR5690982_9590 SRR5690982_9624 SRR5690988_2973 SRR5690988_4457 SRR5690989_880 SRR5690989_5564 SRR5690989_5583 SRR5690989_6929 SRR5690989_8329 SRR5690989_8380 SRR5690989_9758 SRR5690990_3040 SRR5690990_3064 SRR5690990_3072 SRR5690990_4636 SRR5690990_6268 SRR5691007_2279 SRR5691008_6074 SRR5691008_6211 SRR5691008_9763 SRR5691009_1403 SRR5691009_2735 SRR5691010_2044 SRR5691010_5010 SRR5691010_6199 SRR5691010_6286 SRR5691011_143 SRR5690889_5747 SRR5690823_5905 SRR5690824_3819 SRR5690824_3820 SRR5690826_7006 SRR5690830_5187 SRR5690832_10076 SRR5690832_10077 SRR5690832_10082 SRR5690834_1809 SRR5690860_9982 SRR5690861_8882 SRR5690861_9124 SRR5690862_4632 SRR5690862_7960 SRR5690862_8245 SRR5690865_3945 SRR5690866_4041 SRR5690866_4042 SRR5690866_4809 SRR5690866_7729 SRR5690867_2338 SRR5690867_2677 SRR5690867_2837 SRR5690867_3194 SRR5690867_4082 SRR5690868_3103 SRR5690869_3064 SRR5690869_3704 SRR5690869_3722 SRR5690870_1612 SRR5690870_3701 SRR5690870_4088 SRR5690870_4499 SRR5690870_4501 SRR5690870_4521 SRR5690870_4962 SRR5690870_5939 SRR5690870_6041 SRR5690870_9834 SRR5690871_6988 SRR5690872_3801 SRR5690872_10084 SRR5690874_1466 SRR5690874_3595 SRR5690874_4303 SRR5690874_7724 SRR5690908_1763 SRR5690909_7297 SRR5690910_3583 SRR5690910_5732 SRR5690912_2290 SRR5690912_2451 SRR5690912_2652 SRR5690912_6205 SRR5690912_6659 SRR5690912_8490 SRR5690912_8491 SRR5690913_3655 SRR5690913_3656 SRR5690913_6903 SRR5690913_7296 SRR5690914_5389 SRR5690915_9972 SRR5690916_3022 SRR5690916_3436 SRR5690916_3823 SRR5690917_2583 SRR5690937_2845 SRR5690937_4256 SRR5690937_8865 SRR5690937_9491 SRR5690940_4817 SRR5690955_1964 SRR5690982_5273 SRR5690982_9732 SRR5691008_4864 SRR5690809_9878 SRR5690814_3781 SRR5690814_4407 SRR5690843_3219 SRR5690919_2323 SRR5690820_1184 SRR5690820_7630 SRR5690820_9881 SRR5690821_1367 SRR5690821_2807 SRR5690821_4422 SRR5690821_6861 SRR5690821_6862 SRR5690821_9283 SRR5690822_9410 SRR5690823_3371 SRR5690823_8387 SRR5690823_8718 SRR5690823_8720 SRR5690826_954 SRR5690826_955 SRR5690826_4706 SRR5690826_8544 SRR5690830_5562 SRR5690831_47 SRR5690831_546 SRR5690831_3512 SRR5690832_4464 SRR5690832_5314 SRR5690832_7063 SRR5690834_9078 SRR5690860_7099 SRR5690860_9368 SRR5690861_1083 SRR5690861_8720 SRR5690861_8723 SRR5690862_4728 SRR5690867_1172 SRR5690869_6449 SRR5690869_8559 SRR5690870_2841 SRR5690870_10055 SRR5690871_9900 SRR5690872_3346 SRR5690873_1547 SRR5690883_6057 SRR5690885_695 SRR5690908_6117 SRR5690908_6781 SRR5690909_10053 SRR5690910_5695 SRR5690910_9016 SRR5690915_1790 SRR5690915_10186 SRR5690916_7209 SRR5690917_8273 SRR5690917_8568 SRR5690942_9127 SRR5690944_2804 SRR5690988_5093 SRR5690989_9005 SRR5690989_9006 SRR5690989_9922 SRR5691006_9295 SRR5691009_644 SRR5691016_3454 SRR5690850_7171 SRR5690947_3287 SRR5691033_6030 SRR5690823_5854 SRR5690824_5925 SRR5690824_7728 SRR5690826_4844 SRR5690830_26 SRR5690830_5418 SRR5690830_9504 SRR5690831_1975 SRR5690831_2807 SRR5690831_6770 SRR5690832_1798 SRR5690832_2248 SRR5690832_4872 SRR5690832_5133 SRR5690832_5661 SRR5690832_7711 SRR5690834_4053 SRR5690834_5821 SRR5690860_707 SRR5690860_2009 SRR5690860_3143 SRR5690860_3682 SRR5690861_1907 SRR5690861_6229 SRR5690861_6244 SRR5690861_6539 SRR5690865_8126 SRR5690865_8694 SRR5690866_572 SRR5690866_942 SRR5690866_8837 SRR5690868_6252 SRR5690868_9907 SRR5690869_1735 SRR5690870_2067 SRR5690872_1000 SRR5690872_6183 SRR5690873_6481 SRR5690873_10119 SRR5690874_1419 SRR5690874_7424 SRR5690908_1548 SRR5690917_1657 SRR5690927_358 SRR5690939_2263 SRR5690940_5010 SRR5690940_9898 SRR5690919_6812 SRR5690919_9049 SRR5690820_2318 SRR5690820_2319 SRR5690822_5632 SRR5690826_5689 SRR5690826_5690 SRR5690826_7646 SRR5690830_2454 SRR5690830_2455 SRR5690834_6335 SRR5690861_1185 SRR5690862_8972 SRR5690862_8973 SRR5690862_8974 SRR5690867_3774 SRR5690867_3776 SRR5690870_8216 SRR5690883_3685 SRR5690884_221 SRR5690884_222 SRR5690884_223 SRR5690908_4450 SRR5690910_9284 SRR5690913_6983 SRR5690915_579 SRR5690916_5719 SRR5690916_5722 SRR5690920_1162 SRR5690920_5968 SRR5690920_5972 SRR5690921_9513 SRR5690921_9514 SRR5690926_3561 SRR5690926_3562 SRR5690940_8662 SRR5690940_8665 SRR5690981_5292 SRR5690981_5293 SRR5690981_8280 SRR5690981_8284 SRR5690982_8775 SRR5691008_1087 SRR5691008_9202 SRR5691009_2196 SRR5691009_2821 SRR5691012_132 SRR5691012_4623 SRR5690820_358 SRR5690820_485 SRR5690820_554 SRR5690820_889 SRR5690821_337 SRR5690821_379 SRR5690821_677 SRR5690821_892 SRR5690821_1024 SRR5690821_1119 SRR5690821_1207 SRR5690821_1212 SRR5690821_1462 SRR5690824_365 SRR5690824_396 SRR5690824_575 SRR5690824_615 SRR5690824_618 SRR5690824_728 SRR5690824_736 SRR5690824_740 SRR5690824_1096 SRR5690824_1100 SRR5690868_2940 SRR5690868_4864 SRR5690871_6215 SRR5690886_1705 SRR5690910_7247 SRR5690982_319 SRR5690982_498 SRR5690982_822 SRR5690982_1046 SRR5690982_1184 SRR5690982_1346 SRR5690988_346 SRR5690988_647 SRR5690988_943 SRR5690988_949 SRR5690988_950 SRR5690988_965 SRR5690988_1239 SRR5690988_1247 SRR5690989_985 SRR5690822_5784 SRR5690822_5786 SRR5690822_5789 SRR5690824_630 SRR5690831_3391 SRR5690831_3393 SRR5690831_4008 SRR5690831_4011 SRR5690831_5598 SRR5690831_6447 SRR5690831_6454 SRR5690832_2035 SRR5690832_2039 SRR5690865_5475 SRR5690868_398 SRR5690869_297 SRR5690869_298 SRR5690870_5178 SRR5690870_5179 SRR5690872_5740 SRR5690872_9152 SRR5690873_10268 SRR5690873_10272 SRR5690874_5770 SRR5690874_5771 SRR5690885_389 SRR5690908_2117 SRR5690909_6057 SRR5690910_2852 SRR5690915_1432 SRR5690915_7513 SRR5690937_502 SRR5690942_3855 SRR5690982_3307 SRR5690982_3308 SRR5690982_9142 SRR5690990_5428 SRR5691006_9290 SRR5691007_1421 SRR5691007_2055 SRR5691008_874 SRR5691010_3117 SRR5690823_3427 SRR5690824_8234 SRR5690826_6121 SRR5690830_1246 SRR5690830_6668 SRR5690831_3095 SRR5690860_3376 SRR5690860_3648 SRR5690860_6656 SRR5690861_5622 SRR5690861_6270 SRR5690862_75 SRR5690862_188 SRR5690862_501 SRR5690862_1099 SRR5690862_5062 SRR5690867_6426 SRR5690868_4959 SRR5690869_4831 SRR5690870_6769 SRR5690871_4079 SRR5690872_3124 SRR5690872_3939 SRR5690873_7822 SRR5690874_2600 SRR5690874_7315 SRR5690885_1457 SRR5690912_4258 SRR5690912_8763 SRR5690916_3794 SRR5690926_5361 SRR5690926_5935 SRR5690942_5025 SRR5690942_8067 SRR5690943_997 SRR5690955_8647 SRR5690982_7889 SRR5690989_1334 SRR5690989_9661 SRR5691016_7191 SRR5691016_7426 SRR5690819_4289 SRR5690819_4290 SRR5690823_839 SRR5690823_843 SRR5690826_3149 SRR5690831_4345 SRR5690860_3963 SRR5690861_538 SRR5690861_544 SRR5690861_4707 SRR5690861_4709 SRR5690861_8660 SRR5690862_7798 SRR5690870_8889 SRR5690909_3950 SRR5690909_3951 SRR5690910_3262 SRR5690910_4719 SRR5690912_3819 SRR5690912_4161 SRR5690912_8757 SRR5690913_1303 SRR5690913_1305 SRR5690913_1306 SRR5690913_6748 SRR5690915_947 SRR5690915_1615 SRR5690915_3732 SRR5690915_8996 SRR5690927_851 SRR5690937_8798 SRR5690955_30 SRR5690981_10130 SRR5690981_10132 SRR5691007_4702 SRR5691009_2374 SRR5691010_6094 SRR5691016_444 SRR5690823_3405 SRR5690823_5478 SRR5690823_5480 SRR5690826_986 SRR5690826_3362 SRR5690826_3364 SRR5690826_9411 SRR5690826_9412 SRR5690860_3780 SRR5690860_3783 SRR5690862_29 SRR5690868_3531 SRR5690868_3532 SRR5690869_9975 SRR5690869_9976 SRR5690870_877 SRR5690872_1216 SRR5690872_1217 SRR5690872_6089 SRR5690872_8144 SRR5690908_1985 SRR5690908_8349 SRR5690908_8906 SRR5690913_1598 SRR5690913_1599 SRR5690913_3611 SRR5690913_3613 SRR5690913_3616 SRR5690913_7612 SRR5690913_7613 SRR5690917_8339 SRR5690937_5007 SRR5690981_8997 SRR5691009_1949 SRR5691009_2457 SRR5691009_8489 SRR5690860_8197 SRR5690862_743 SRR5690862_5584 SRR5690865_1912 SRR5690866_1043 SRR5690866_7049 SRR5690867_6041 SRR5690870_7570 SRR5690871_4814 SRR5690872_3889 SRR5690872_8717 SRR5690872_9864 SRR5690874_4043 SRR5690874_5062 SRR5690909_332 SRR5690912_911 SRR5690912_4029 SRR5690912_7360 SRR5690912_8648 SRR5690913_54 SRR5690913_3748 SRR5690913_3888 SRR5690913_3974 SRR5690914_3291 SRR5690915_7159 SRR5690916_5258 SRR5690917_3500 SRR5690920_3419 SRR5690921_9090 SRR5690926_9954 SRR5690989_2689 SRR5690989_9930 SRR5690990_8687 SRR5690919_3548 SRR5690919_5163 SRR5690980_498 SRR5690821_1459 SRR5690821_3371 SRR5690821_5879 SRR5690821_7905 SRR5690824_4908 SRR5690824_5861 SRR5690826_1484 SRR5690830_7754 SRR5690832_4863 SRR5690832_6024 SRR5690832_9543 SRR5690862_6028 SRR5690870_2881 SRR5690871_4797 SRR5690874_4190 SRR5690885_3687 SRR5690908_8244 SRR5690909_65 SRR5690909_5090 SRR5690909_6685 SRR5690913_4191 SRR5690915_8218 SRR5690916_6709 SRR5690917_10138 SRR5690920_9071 SRR5690927_9695 SRR5690944_7483 SRR5690945_3273 SRR5690988_2114 SRR5690989_7015 SRR5690989_9711 SRR5690990_1113 SRR5690990_1463 SRR5691011_1911 SRR5690823_3260 SRR5690831_1247 SRR5690831_1250 SRR5690860_6011 SRR5690861_6230 SRR5690861_6234 SRR5690861_6235 SRR5690866_3258 SRR5690866_3259 SRR5690866_3261 SRR5690867_10269 SRR5690867_10270 SRR5690867_10271 SRR5690868_1370 SRR5690868_9769 SRR5690870_3934 SRR5690870_3935 SRR5690872_4149 SRR5690872_9696 SRR5690872_9697 SRR5690908_5154 SRR5690909_2069 SRR5690909_10061 SRR5690917_1283 SRR5690917_1284 SRR5690917_1286 SRR5690944_8724 SRR5690945_8679 SRR5690945_10309 SRR5690982_1198 SRR5691006_9645 SRR5691007_316 SRR5691009_2010 SRR5691009_9752 SRR5690871_3027 SRR5690914_5366 SRR5690915_4174 SRR5690921_8265 SRR5690938_8471 SRR5690955_4841 SRR5690814_2341 SRR5690814_2342 SRR5690814_2344 SRR5690814_4636 SRR5690814_7658 SRR5690814_7659 SRR5690814_9610 SRR5690814_9611 SRR5690814_9612 SRR5690839_4619 SRR5690839_4771 SRR5690889_2403 SRR5690889_2435 SRR5690889_2436 SRR5690889_3402 SRR5690889_3419 SRR5690889_3423 SRR5690889_4198 SRR5690889_4200 SRR5690889_4321 SRR5690889_4697 SRR5690889_5896 SRR5690889_6775 SRR5690889_7073 SRR5690889_7074 SRR5690889_7080 SRR5690889_8722 SRR5690889_9644 SRR5690822_8706 SRR5690822_8707 SRR5690824_1494 SRR5690861_335 SRR5690862_4345 SRR5690865_8879 SRR5690867_42 SRR5690867_44 SRR5690868_9686 SRR5690871_9475 SRR5690873_3383 SRR5690874_9369 SRR5690874_9370 SRR5690874_9371 SRR5690908_9343 SRR5690909_6926 SRR5690910_1405 SRR5690910_7034 SRR5690915_6197 SRR5690917_3902 SRR5690937_1244 SRR5690945_4789 SRR5690981_6068 SRR5690981_10202 SRR5690981_10204 SRR5690988_92 SRR5690988_7977 SRR5690988_7978 SRR5690988_7979 SRR5690990_2391 SRR5691008_4005 SRR5691009_421 SRR5691011_2226 SRR5690821_9619 SRR5690821_9621 SRR5690821_9622 SRR5690821_9623 SRR5690822_1212 SRR5690831_2172 SRR5690831_2175 SRR5690831_6302 SRR5690861_1893 SRR5690869_7918 SRR5690869_7920 SRR5690908_4824 SRR5690909_4526 SRR5690909_6946 SRR5690912_3741 SRR5690912_3742 SRR5690913_9464 SRR5690915_3242 SRR5690915_3883 SRR5690915_7509 SRR5690915_7623 SRR5690937_8006 SRR5690955_363 SRR5690955_369 SRR5690990_7367 SRR5690990_8200 SRR5691007_2852 SRR5691008_2351 SRR5691009_5305 SRR5691010_1991 SRR5691010_6067 SRR5691012_2589 SRR5690822_7354 SRR5690822_7492 SRR5690826_3701 SRR5690826_7002 SRR5690826_9117 SRR5690831_16 SRR5690831_1679 SRR5690831_3228 SRR5690831_3233 SRR5690862_1571 SRR5690865_5952 SRR5690865_5953 SRR5690866_7169 SRR5690866_7170 SRR5690874_2036 SRR5690908_8177 SRR5690910_2551 SRR5690910_4192 SRR5690913_6814 SRR5690913_8188 SRR5690913_8189 SRR5690915_3759 SRR5690915_5812 SRR5690915_8626 SRR5690916_6431 SRR5690916_6432 SRR5690989_7626 SRR5691007_214 SRR5691016_3752 SRR5690919_121 SRR5690919_123 SRR5690820_4882 SRR5690820_4884 SRR5690820_4886 SRR5690820_7456 SRR5690820_7457 SRR5690821_3106 SRR5690821_3110 SRR5690821_3113 SRR5690823_9424 SRR5690832_3037 SRR5690832_3041 SRR5690832_3042 SRR5690832_4368 SRR5690832_4371 SRR5690860_5638 SRR5690871_8332 SRR5690885_6387 SRR5690908_5780 SRR5690910_976 SRR5690915_577 SRR5690915_2789 SRR5690917_7251 SRR5690917_7252 SRR5690955_1171 SRR5690981_1228 SRR5690990_8909 SRR5690990_8910 SRR5691009_102 SRR5690843_7670 SRR5690919_10039 SRR5690820_7755 SRR5690821_1852 SRR5690821_7976 SRR5690821_7980 SRR5690821_9351 SRR5690823_7193 SRR5690823_8124 SRR5690824_5575 SRR5690824_5578 SRR5690824_5579 SRR5690826_1230 SRR5690869_7336 SRR5690870_8564 SRR5690909_3444 SRR5690909_9543 SRR5690910_6343 SRR5690914_5282 SRR5690915_1218 SRR5690915_6804 SRR5690936_3340 SRR5690937_3476 SRR5690981_3855 SRR5690981_5108 SRR5690990_7348 SRR5690990_7351 SRR5691007_5941 SRR5691008_6814 SRR5691009_8683 SRR5691011_8341 SRR5691016_6140 SRR5690820_4311 SRR5690824_1540 SRR5690824_4189 SRR5690824_4190 SRR5690824_5532 SRR5690824_8178 SRR5690826_1800 SRR5690826_4959 SRR5690826_4961 SRR5690831_6750 SRR5690832_95 SRR5690865_1760 SRR5690865_9342 SRR5690867_10154 SRR5690868_5512 SRR5690870_3060 SRR5690874_710 SRR5690874_732 SRR5690909_5544 SRR5690910_655 SRR5690910_9510 SRR5690936_7259 SRR5690937_7288 SRR5690988_1140 SRR5690988_2242 SRR5690990_4503 SRR5691006_1509 SRR5691007_1803 SRR5691007_4983 SRR5691016_7414 SRR5690823_3339 SRR5690823_3341 SRR5690830_8730 SRR5690831_8822 SRR5690834_682 SRR5690834_9430 SRR5690865_5360 SRR5690866_766 SRR5690866_9831 SRR5690867_5324 SRR5690867_8285 SRR5690868_7060 SRR5690870_857 SRR5690872_378 SRR5690872_4448 SRR5690872_5030 SRR5690874_3594 SRR5690874_7298 SRR5690910_4816 SRR5690912_9432 SRR5690913_2083 SRR5690913_5600 SRR5690939_8904 SRR5691010_8189 SRR5690843_5921 SRR5690889_9067 SRR5690919_3473 SRR5690919_7064 SRR5690919_7508 SRR5691017_8212 SRR5690820_5816 SRR5690822_6150 SRR5690823_4245 SRR5690823_6362 SRR5690829_5688 SRR5690830_5201 SRR5690830_6928 SRR5690832_5416 SRR5690832_9248 SRR5690860_9974 SRR5690861_5037 SRR5690862_285 SRR5690868_1063 SRR5690869_7584 SRR5690910_6555 SRR5690913_2910 SRR5690915_4711 SRR5690916_3899 SRR5690920_2746 SRR5690943_6036 SRR5690955_3826 SRR5690981_196 SRR5690982_7706 SRR5690989_7938 SRR5690989_8841 SRR5690990_6913 SRR5691007_363 SRR5691011_3995 SRR5690919_8199 SRR5690821_6743 SRR5690826_1535 SRR5690830_4825 SRR5690830_9885 SRR5690830_9893 SRR5690865_7440 SRR5690865_7441 SRR5690866_4879 SRR5690866_4880 SRR5690866_4881 SRR5690868_1265 SRR5690870_3483 SRR5690870_10091 SRR5690871_75 SRR5690871_76 SRR5690871_77 SRR5690871_8541 SRR5690871_8542 SRR5690909_3727 SRR5690909_8787 SRR5690912_4547 SRR5690915_4286 SRR5690917_829 SRR5690938_7894 SRR5690981_8722 SRR5690981_8723 SRR5690981_8724 SRR5690990_9197 SRR5691008_602 SRR5690821_4599 SRR5690823_10123 SRR5690824_4038 SRR5690826_8204 SRR5690826_8205 SRR5690831_8844 SRR5690832_9853 SRR5690865_7424 SRR5690865_7425 SRR5690865_7427 SRR5690869_3665 SRR5690869_3666 SRR5690908_9831 SRR5690909_3576 SRR5690909_7181 SRR5690910_3876 SRR5690915_1545 SRR5690917_1595 SRR5690917_1596 SRR5690937_8419 SRR5690982_507 SRR5690982_509 SRR5690990_269 SRR5691006_4677 SRR5691007_4112 SRR5691010_9359 SRR5691016_917 SRR5690919_4895 SRR5690919_4896 SRR5690823_1086 SRR5690824_2663 SRR5690824_2666 SRR5690824_8712 SRR5690826_4970 SRR5690826_8617 SRR5690826_8620 SRR5690826_8949 SRR5690872_8077 SRR5690873_2271 SRR5690873_2274 SRR5690885_6679 SRR5690910_4129 SRR5690910_9114 SRR5690914_93 SRR5690915_1710 SRR5690915_3241 SRR5690916_1814 SRR5690916_1816 SRR5690937_1203 SRR5690981_515 SRR5690982_300 SRR5690989_1286 SRR5690989_1288 SRR5690990_4411 SRR5690990_4412 SRR5690990_6011 SRR5690990_6012 SRR5691010_1330 SRR5690823_2374 SRR5690824_9306 SRR5690826_5820 SRR5690826_5822 SRR5690833_8042 SRR5690860_8124 SRR5690862_4188 SRR5690862_4190 SRR5690866_1062 SRR5690866_1064 SRR5690866_1065 SRR5690869_5775 SRR5690873_4131 SRR5690873_4707 SRR5690908_3348 SRR5690910_8377 SRR5690915_3076 SRR5690917_4156 SRR5690940_4671 SRR5690981_7020 SRR5690988_3357 SRR5690989_5845 SRR5690990_3046 SRR5690990_8388 SRR5691009_2924 SRR5691012_717 SRR5691012_4795 SRR5691017_7152 SRR5690839_6515 SRR5690839_6516 SRR5690889_1656 SRR5690889_2927 SRR5690889_2930 SRR5690889_2931 SRR5690889_7094 SRR5690889_10370 SRR5690932_1454 SRR5690932_6073 SRR5690932_6075 SRR5690932_6104 SRR5690932_6106 SRR5690932_6107 SRR5690935_1504 SRR5690935_1505 SRR5690973_5858 SRR5690973_5862 SRR5690973_5863 SRR5690973_5885 SRR5690973_5886 SRR5690977_7167 SRR5690980_10140 SRR5690980_10141 SRR5691017_3175 SRR5691017_3255 SRR5691017_3256 SRR5691017_3816 SRR5690820_1726 SRR5690826_9888 SRR5690830_4336 SRR5690834_3334 SRR5690834_3787 SRR5690834_3792 SRR5690834_3794 SRR5690860_2679 SRR5690869_8808 SRR5690873_5717 SRR5690873_10201 SRR5690915_151 SRR5690915_3676 SRR5690915_4572 SRR5690915_4765 SRR5690915_8756 SRR5690937_6833 SRR5690938_7879 SRR5690941_6864 SRR5690945_8007 SRR5690988_971 SRR5690988_976 SRR5690989_7094 SRR5691016_10237 SRR5690919_10036 SRR5690919_10037 SRR5690919_10038 SRR5690820_2562 SRR5690820_4568 SRR5690821_3216 SRR5690821_8121 SRR5690823_6336 SRR5690824_1501 SRR5690824_1504 SRR5690824_6526 SRR5690824_6528 SRR5690834_546 SRR5690861_4430 SRR5690861_9970 SRR5690861_9973 SRR5690867_4247 SRR5690868_3721 SRR5690868_9506 SRR5690871_7934 SRR5690883_3957 SRR5690913_5522 SRR5690915_1856 SRR5690982_3816 SRR5690989_1163 SRR5690989_6600 SRR5690990_8058 SRR5690990_8241 SRR5691009_5185 SRR5690919_5531 SRR5690823_6084 SRR5690823_6085 SRR5690826_6259 SRR5690832_10231 SRR5690832_10240 SRR5690860_1641 SRR5690860_1648 SRR5690861_6969 SRR5690861_6973 SRR5690869_1823 SRR5690869_1824 SRR5690872_3789 SRR5690908_4360 SRR5690908_9923 SRR5690909_5736 SRR5690910_3970 SRR5690915_4251 SRR5690917_1734 SRR5690921_2994 SRR5690921_2996 SRR5690921_6879 SRR5690921_8645 SRR5690982_5328 SRR5690982_7401 SRR5690988_5907 SRR5690988_5908 SRR5690919_9397 SRR5690823_6460 SRR5690823_8980 SRR5690823_8981 SRR5690826_7335 SRR5690832_1575 SRR5690862_4114 SRR5690862_4115 SRR5690866_3436 SRR5690866_9698 SRR5690870_1182 SRR5690871_130 SRR5690871_616 SRR5690873_4435 SRR5690874_9729 SRR5690912_8821 SRR5690912_8822 SRR5690915_923 SRR5690915_9879 SRR5690926_9202 SRR5690937_2480 SRR5690937_4958 SRR5690982_7485 SRR5690982_7490 SRR5690982_7491 SRR5690989_5074 SRR5690989_5075 SRR5690990_6722 SRR5690820_4757 SRR5690823_3731 SRR5690824_1804 SRR5690826_4870 SRR5690826_4871 SRR5690826_6502 SRR5690832_5379 SRR5690834_5337 SRR5690861_376 SRR5690861_5151 SRR5690862_6415 SRR5690862_8028 SRR5690868_4066 SRR5690868_5233 SRR5690869_4701 SRR5690871_6673 SRR5690885_6874 SRR5690908_3186 SRR5690912_8857 SRR5690915_8728 SRR5690940_9123 SRR5690981_9898 SRR5690982_4208 SRR5690982_4264 SRR5690989_2813 SRR5690814_1278 SRR5690820_3376 SRR5690821_7392 SRR5690821_7394 SRR5690821_10020 SRR5690821_10022 SRR5690822_6925 SRR5690822_6928 SRR5690823_3622 SRR5690823_9083 SRR5690823_9087 SRR5690826_6343 SRR5690826_6345 SRR5690826_9507 SRR5690826_9510 SRR5690867_9594 SRR5690870_3292 SRR5690874_3910 SRR5690915_7366 SRR5690936_8112 SRR5690936_8115 SRR5690943_4389 SRR5690988_6265 SRR5690988_6266 SRR5691009_7093 SRR5691010_5620 SRR5690823_3175 SRR5690826_3268 SRR5690826_9640 SRR5690831_5639 SRR5690832_2931 SRR5690832_6443 SRR5690833_8931 SRR5690870_8068 SRR5690870_8069 SRR5690870_8072 SRR5690908_2254 SRR5690913_1242 SRR5690913_1243 SRR5690913_1244 SRR5690914_4209 SRR5690915_63 SRR5690915_9428 SRR5690937_8610 SRR5690940_2969 SRR5690940_2970 SRR5690942_1278 SRR5690981_1144 SRR5690981_1145 SRR5690982_3378 SRR5690988_6434 SRR5690834_4072 SRR5690834_4075 SRR5690867_205 SRR5690867_206 SRR5690872_6111 SRR5690873_4599 SRR5690873_6301 SRR5690873_6305 SRR5690908_9566 SRR5690908_9992 SRR5690909_1332 SRR5690913_3608 SRR5690913_3609 SRR5690915_1630 SRR5690915_5521 SRR5690937_1478 SRR5690937_5593 SRR5690988_360 SRR5690989_1800 SRR5690990_9731 SRR5690990_9732 SRR5691008_1245 SRR5691009_483 SRR5691009_6125 SRR5691012_9663 SRR5690824_3174 SRR5690826_4 SRR5690826_393 SRR5690826_396 SRR5690826_6976 SRR5690832_5120 SRR5690860_355 SRR5690861_2595 SRR5690867_6271 SRR5690873_9522 SRR5690908_3855 SRR5690913_8705 SRR5690915_4484 SRR5690915_5222 SRR5690937_3741 SRR5690937_8607 SRR5690940_9856 SRR5690944_4482 SRR5690955_2542 SRR5690955_4533 SRR5690981_3711 SRR5691008_4860 SRR5691009_5182 SRR5691019_3778 SRR5690821_2838 SRR5690826_1238 SRR5690826_1239 SRR5690826_6821 SRR5690865_3954 SRR5690867_194 SRR5690872_1726 SRR5690873_5092 SRR5690885_1148 SRR5690908_6030 SRR5690910_2557 SRR5690912_2613 SRR5690912_2614 SRR5690912_9095 SRR5690913_8446 SRR5690915_6168 SRR5690927_2993 SRR5690927_2994 SRR5690941_3601 SRR5690988_2187 SRR5691007_2371 SRR5691011_504 SRR5690919_1449 SRR5690823_92 SRR5690823_230 SRR5690823_814 SRR5690826_2623 SRR5690831_184 SRR5690831_6719 SRR5690861_773 SRR5690869_4704 SRR5690869_6102 SRR5690872_2027 SRR5690885_89 SRR5690909_7714 SRR5690914_1102 SRR5690915_5611 SRR5690916_7260 SRR5690926_140 SRR5690927_85 SRR5690981_3113 SRR5690989_333 SRR5690989_5752 SRR5690989_5753 SRR5690990_692 SRR5690990_998 SRR5690821_6248 SRR5690822_6424 SRR5690823_5836 SRR5690823_5837 SRR5690861_7642 SRR5690866_5343 SRR5690866_5345 SRR5690871_1383 SRR5690871_1384 SRR5690872_7248 SRR5690873_9132 SRR5690908_494 SRR5690908_7182 SRR5690910_8774 SRR5690912_8630 SRR5690913_6276 SRR5690914_4179 SRR5690920_8402 SRR5690955_4805 SRR5690981_6349 SRR5690981_6350 SRR5691016_2071 SRR5690819_8468 SRR5690819_8469 SRR5690824_5727 SRR5690824_5729 SRR5690824_5731 SRR5690824_8641 SRR5690824_8642 SRR5690826_604 SRR5690826_2316 SRR5690832_7265 SRR5690832_7268 SRR5690832_7269 SRR5690909_1185 SRR5690915_7814 SRR5690915_7815 SRR5690915_9260 SRR5690937_1683 SRR5690941_2816 SRR5690989_9931 SRR5690990_7501 SRR5691009_4844 SRR5690826_9516 SRR5690861_7037 SRR5690909_1301 SRR5690909_3003 SRR5690910_1671 SRR5690910_2893 SRR5690915_1851 SRR5690915_3387 SRR5690915_4401 SRR5690915_5087 SRR5690915_9594 SRR5690937_3170 SRR5690981_5792 SRR5690989_6981 SRR5691006_1778 SRR5691007_1793 SRR5691008_1924 SRR5691009_3310 SRR5691009_4663 SRR5691011_1211 SRR5690889_5813 SRR5690823_5522 SRR5690824_2971 SRR5690830_1977 SRR5690830_6492 SRR5690869_2109 SRR5690869_2870 SRR5690869_2873 SRR5690869_5737 SRR5690871_6819 SRR5690871_10078 SRR5690872_2069 SRR5690910_5016 SRR5690915_786 SRR5690915_6915 SRR5690937_9497 SRR5690941_2681 SRR5690941_2685 SRR5690982_8162 SRR5690990_1069 SRR5691006_7416 SRR5691008_2892 SRR5690824_3890 SRR5690830_62 SRR5690832_3299 SRR5690832_7427 SRR5690862_8415 SRR5690862_8416 SRR5690862_8422 SRR5690871_5616 SRR5690874_1269 SRR5690909_91 SRR5690909_1641 SRR5690910_7135 SRR5690912_4386 SRR5690915_4481 SRR5690915_4806 SRR5690915_7416 SRR5690915_10181 SRR5690920_6557 SRR5690941_4730 SRR5690944_1261 SRR5691008_4709 SRR5690824_8169 SRR5690862_1138 SRR5690862_1139 SRR5690862_3390 SRR5690862_3392 SRR5690866_3940 SRR5690869_6105 SRR5690870_428 SRR5690870_467 SRR5690870_2336 SRR5690870_2337 SRR5690870_6567 SRR5690871_8068 SRR5690872_9093 SRR5690873_7430 SRR5690915_7859 SRR5690917_8541 SRR5690917_8542 SRR5690940_10104 SRR5690940_10109 SRR5690990_4523 SRR5690821_2804 SRR5690821_6264 SRR5690823_545 SRR5690826_7490 SRR5690831_6889 SRR5690832_8338 SRR5690833_4380 SRR5690861_9500 SRR5690867_7799 SRR5690870_2955 SRR5690872_7149 SRR5690872_9289 SRR5690873_1785 SRR5690873_8948 SRR5690913_6330 SRR5690916_3749 SRR5690916_6934 SRR5690943_8981 SRR5690945_7023 SRR5690919_6750 SRR5690820_271 SRR5690826_683 SRR5690826_8128 SRR5690831_5612 SRR5690861_769 SRR5690861_774 SRR5690861_779 SRR5690869_134 SRR5690908_6820 SRR5690908_7471 SRR5690910_4761 SRR5690914_2785 SRR5690915_4340 SRR5690915_8929 SRR5690988_7355 SRR5690989_1650 SRR5690989_1653 SRR5690989_1657 SRR5691008_2507 SRR5691017_105 SRR5690821_2986 SRR5690821_9199 SRR5690821_9200 SRR5690822_4892 SRR5690823_373 SRR5690824_3327 SRR5690824_3958 SRR5690830_8171 SRR5690870_1234 SRR5690910_8582 SRR5690915_5086 SRR5690915_10171 SRR5690981_3136 SRR5690982_8229 SRR5690982_9589 SRR5690988_4390 SRR5690989_2746 SRR5690990_3071 SRR5690990_4576 SRR5690973_2087 SRR5690826_10068 SRR5690826_10069 SRR5690826_10070 SRR5690830_897 SRR5690830_2076 SRR5690869_4852 SRR5690913_9996 SRR5690913_9997 SRR5690913_9998 SRR5690914_8865 SRR5690915_3567 SRR5690915_5990 SRR5690920_9919 SRR5690942_2853 SRR5690942_2856 SRR5690942_2858 SRR5690981_5929 SRR5690989_3996 SRR5690989_10257 SRR5690919_5917 SRR5690823_7759 SRR5690823_7761 SRR5690824_8683 SRR5690824_8685 SRR5690824_8686 SRR5690861_7131 SRR5690861_8012 SRR5690861_8021 SRR5690865_6917 SRR5690867_9796 SRR5690909_3002 SRR5690910_860 SRR5690910_3834 SRR5690915_1623 SRR5690915_8117 SRR5690989_3424 SRR5690989_3425 SRR5691007_8971 SRR5691016_9703 SRR5690919_7655 SRR5690823_4975 SRR5690823_4977 SRR5690831_3073 SRR5690832_8942 SRR5690862_9306 SRR5690868_824 SRR5690913_3664 SRR5690914_4821 SRR5690915_6267 SRR5690937_6230 SRR5690981_2844 SRR5690981_2845 SRR5690981_2847 SRR5690981_6931 SRR5690981_6932 SRR5690981_7414 SRR5691006_8261 SRR5691007_2373 SRR5691009_1683 SRR5690919_8854 SRR5690821_10333 SRR5690823_3555 SRR5690826_4145 SRR5690870_1610 SRR5690872_2385 SRR5690874_10243 SRR5690909_8008 SRR5690914_8672 SRR5690915_5151 SRR5690915_9423 SRR5690915_9424 SRR5690917_3360 SRR5690917_3361 SRR5690982_5022 SRR5691007_7281 SRR5691009_3802 SRR5691010_4900 SRR5691010_9284 SRR5690889_9086 SRR5690824_6206 SRR5690826_9991 SRR5690834_6696 SRR5690867_4585 SRR5690867_6630 SRR5690869_1382 SRR5690869_1383 SRR5690870_1151 SRR5690885_4618 SRR5690885_4619 SRR5690910_7367 SRR5690910_9397 SRR5690914_7352 SRR5690917_5004 SRR5690926_4301 SRR5690981_3619 SRR5690981_5412 SRR5690982_496 SRR5691009_6024 SRR5690873_8566 SRR5690874_7465 SRR5690908_1328 SRR5690908_6683 SRR5690908_8145 SRR5690912_9082 SRR5690912_9083 SRR5690913_7069 SRR5690914_3870 SRR5690914_9104 SRR5690915_5507 SRR5690915_9803 SRR5690915_9805 SRR5690936_3157 SRR5690936_3161 SRR5690937_1442 SRR5690989_2273 SRR5691012_7395 SRR5691016_8428 SRR5690819_5735 SRR5690821_6561 SRR5690826_9246 SRR5690826_9247 SRR5690832_4478 SRR5690861_3282 SRR5690861_7440 SRR5690865_5130 SRR5690865_5131 SRR5690866_1950 SRR5690873_1176 SRR5690908_7681 SRR5690909_6613 SRR5690915_3672 SRR5691006_5931 SRR5691011_10099 SRR5690919_5928 SRR5690919_5929 SRR5690830_3518 SRR5690830_3519 SRR5690860_2738 SRR5690866_5738 SRR5690866_5741 SRR5690870_3869 SRR5690871_730 SRR5690871_731 SRR5690872_1614 SRR5690872_3055 SRR5690872_3282 SRR5690909_8760 SRR5690910_8904 SRR5690914_8329 SRR5690915_9573 SRR5690917_2804 SRR5690921_5942 SRR5691008_7422 SRR5690823_3291 SRR5690824_9390 SRR5690833_889 SRR5690871_2531 SRR5690872_2674 SRR5690874_7432 SRR5690915_3156 SRR5690915_3780 SRR5690915_5663 SRR5690916_8248 SRR5690921_2108 SRR5690937_8309 SRR5690990_6536 SRR5690990_6958 SRR5691009_5142 SRR5691011_8788 SRR5690850_4061 SRR5690889_2147 SRR5690820_6715 SRR5690821_3603 SRR5690862_7780 SRR5690862_7783 SRR5690871_3895 SRR5690871_3897 SRR5690874_7227 SRR5690874_7228 SRR5690909_5718 SRR5690910_92 SRR5690910_7130 SRR5690913_4374 SRR5690913_4375 SRR5690937_1249 SRR5690989_6018 SRR5690990_6527 SRR5691009_9055 SRR5690919_3185 SRR5690821_161 SRR5690824_8043 SRR5690826_2540 SRR5690826_7148 SRR5690832_2137 SRR5690832_5482 SRR5690832_5486 SRR5690866_8633 SRR5690866_8634 SRR5690866_8636 SRR5690866_8637 SRR5690915_7374 SRR5690937_6203 SRR5690990_6798 SRR5690990_7285 SRR5691008_3410 SRR5690919_3459 SRR5690919_9116 SRR5690822_8116 SRR5690822_8118 SRR5690831_7763 SRR5690831_7771 SRR5690860_3775 SRR5690860_3778 SRR5690869_2987 SRR5690908_6491 SRR5690910_4740 SRR5690981_8235 SRR5690981_10143 SRR5690981_10145 SRR5690982_7498 SRR5690982_7500 SRR5691010_7172 SRR5691011_462 SRR5691011_4245 SRR5691011_9608 SRR5690822_7854 SRR5690822_7855 SRR5690867_8243 SRR5690867_8306 SRR5690867_8307 SRR5690874_2697 SRR5690874_2698 SRR5690884_9327 SRR5690912_700 SRR5690915_4762 SRR5690915_8000 SRR5690917_8777 SRR5690917_8778 SRR5690981_3612 SRR5690981_3613 SRR5691007_2219 SRR5691007_10135 SRR5691007_10136 SRR5690860_784 SRR5690860_7739 SRR5690871_7109 SRR5690873_3347 SRR5690873_3352 SRR5690873_5247 SRR5690908_2712 SRR5690910_230 SRR5690910_415 SRR5690912_5355 SRR5690915_4178 SRR5690915_5497 SRR5690926_2858 SRR5690942_784 SRR5690990_10024 SRR5691007_6402 SRR5691011_8897 SRR5691016_1662 SRR5690870_8544 SRR5690871_9049 SRR5690871_9050 SRR5690871_9052 SRR5690885_1970 SRR5690908_2434 SRR5690910_956 SRR5690910_1675 SRR5690915_4242 SRR5690937_1362 SRR5690941_9844 SRR5690941_9846 SRR5690945_1605 SRR5690945_1607 SRR5690982_3954 SRR5691008_5022 SRR5691009_7931 SRR5691010_149 SRR5690820_768 SRR5690821_6969 SRR5690824_3122 SRR5690824_9355 SRR5690832_5011 SRR5690832_8588 SRR5690832_8591 SRR5690873_1241 SRR5690883_2135 SRR5690908_9164 SRR5690909_5294 SRR5690909_5298 SRR5690910_4505 SRR5690937_994 SRR5690989_3965 SRR5690989_3966 SRR5691012_1972 SRR5690820_3012 SRR5690820_3014 SRR5690821_4688 SRR5690826_5694 SRR5690910_9210 SRR5690913_10197 SRR5690913_10198 SRR5690914_9642 SRR5690915_4822 SRR5690915_8191 SRR5690915_8591 SRR5690916_9397 SRR5690917_4698 SRR5690937_1120 SRR5690988_8434 SRR5691011_6232 SRR5691016_9877 SRR5690820_7008 SRR5690822_5972 SRR5690824_6479 SRR5690861_2793 SRR5690868_8322 SRR5690868_8323 SRR5690868_8757 SRR5690868_9030 SRR5690886_3555 SRR5690886_3556 SRR5690910_788 SRR5690937_7331 SRR5690989_2649 SRR5690989_2650 SRR5691009_5028 SRR5690919_2561 SRR5690919_2562 SRR5690826_9574 SRR5690832_7634 SRR5690832_8447 SRR5690866_6983 SRR5690868_8450 SRR5690869_7047 SRR5690869_7048 SRR5690870_3668 SRR5690910_2351 SRR5690910_3356 SRR5690913_3378 SRR5690915_2885 SRR5690917_4225 SRR5690981_482 SRR5690981_483 SRR5690982_5383 SRR5690982_5384 SRR5690821_1556 SRR5690823_4749 SRR5690826_5890 SRR5690832_5923 SRR5690833_1914 SRR5690874_2642 SRR5690908_7953 SRR5690920_9964 SRR5690926_710 SRR5690937_5818 SRR5690981_3778 SRR5690981_3780 SRR5690982_865 SRR5690989_6747 SRR5690990_8090 SRR5691008_8132 SRR5691011_4660 SRR5690822_1034 SRR5690823_3124 SRR5690823_3126 SRR5690823_3127 SRR5690823_5126 SRR5690823_5131 SRR5690823_5233 SRR5690826_292 SRR5690861_3740 SRR5690861_5689 SRR5690872_2446 SRR5690909_7329 SRR5690910_6831 SRR5690913_5500 SRR5691009_1581 SRR5691010_7596 SRR5690974_6300 SRR5690824_5559 SRR5690824_5560 SRR5690826_612 SRR5690826_613 SRR5690826_615 SRR5690826_1789 SRR5690826_9817 SRR5690826_9819 SRR5690861_7154 SRR5690873_3367 SRR5690873_3368 SRR5690873_7386 SRR5690910_7322 SRR5690915_5367 SRR5690981_7271 SRR5690989_6333 SRR5691009_7915 SRR5690819_3867 SRR5690820_3773 SRR5690824_2981 SRR5690826_1667 SRR5690826_1672 SRR5690826_2096 SRR5690826_2099 SRR5690826_4762 SRR5690831_4123 SRR5690831_4124 SRR5690832_1718 SRR5690832_8084 SRR5690939_9033 SRR5690981_6197 SRR5691007_678 SRR5691009_5782 SRR5690820_3052 SRR5690820_5954 SRR5690822_1961 SRR5690824_4776 SRR5690826_7661 SRR5690826_7663 SRR5690871_7825 SRR5690871_8258 SRR5690910_938 SRR5690910_4510 SRR5690910_10100 SRR5690917_405 SRR5690988_2883 SRR5690989_5633 SRR5690989_5634 SRR5691009_7289 SRR5690821_4791 SRR5690823_2567 SRR5690834_4579 SRR5690868_8072 SRR5690871_7337 SRR5690871_7339 SRR5690872_3707 SRR5690909_5550 SRR5690909_5551 SRR5690915_2047 SRR5690916_9281 SRR5690916_9282 SRR5690942_8469 SRR5690988_5877 SRR5691010_8274 SRR5691011_5605 SRR5690821_67 SRR5690821_9816 SRR5690824_2108 SRR5690824_9094 SRR5690826_373 SRR5690826_8271 SRR5690826_8272 SRR5690826_8273 SRR5690826_8275 SRR5690860_5739 SRR5690860_5740 SRR5690884_9907 SRR5690915_2530 SRR5690917_5861 SRR5690990_125 SRR5691007_9150 SRR5690823_1459 SRR5690823_3919 SRR5690823_4113 SRR5690868_4940 SRR5690868_6344 SRR5690874_321 SRR5690874_323 SRR5690884_6155 SRR5690910_2359 SRR5690910_5562 SRR5690910_9798 SRR5690914_9430 SRR5690915_1825 SRR5690915_1929 SRR5690981_5900 SRR5691009_8582 SRR5690831_1839 SRR5690831_1842 SRR5690831_1843 SRR5690832_1897 SRR5690832_3453 SRR5690869_2952 SRR5690869_2953 SRR5690874_5933 SRR5690874_8971 SRR5690909_1898 SRR5690913_9680 SRR5690914_9464 SRR5690914_9733 SRR5690915_7256 SRR5691010_7118 SRR5690848_10020 SRR5690831_5970 SRR5690832_3029 SRR5690861_2910 SRR5690862_9075 SRR5690862_9847 SRR5690868_6565 SRR5690871_900 SRR5690909_4138 SRR5690910_7842 SRR5690917_5545 SRR5690921_247 SRR5690981_1745 SRR5690982_4224 SRR5690982_4225 SRR5690990_1816 SRR5691008_5442 SRR5690860_7897 SRR5690861_7384 SRR5690874_9666 SRR5690874_9667 SRR5690883_5769 SRR5690883_5770 SRR5690909_5700 SRR5690914_7358 SRR5690914_7359 SRR5690981_8372 SRR5690981_8373 SRR5691009_2380 SRR5691009_7509 SRR5691010_4338 SRR5690919_6767 SRR5690919_6768 SRR5690936_8998 SRR5690919_1091 SRR5690919_1092 SRR5690919_1093 SRR5690919_3241 SRR5690919_3243 SRR5690919_7225 SRR5690919_7227 SRR5690919_7930 SRR5690919_7931 SRR5690919_7932 SRR5690919_10012 SRR5690919_10014 SRR5690919_10015 SRR5691017_2615 SRR5691017_2616 SRR5690821_3396 SRR5690821_3397 SRR5690860_5540 SRR5690867_4943 SRR5690908_812 SRR5690908_1737 SRR5690920_3980 SRR5690921_1771 SRR5690937_9153 SRR5691007_7888 SRR5691008_4468 SRR5690919_8490 SRR5690976_1241 SRR5690976_1245 SRR5690976_1246 SRR5690820_5584 SRR5690861_5796 SRR5690861_5797 SRR5690862_2415 SRR5690871_739 SRR5690874_3708 SRR5690912_5941 SRR5690915_1823 SRR5690915_9373 SRR5690917_1635 SRR5690917_1636 SRR5690988_5886 SRR5690990_868 SRR5691009_9857 SRR5690889_10057 SRR5690820_9191 SRR5690831_9545 SRR5690831_9546 SRR5690833_4740 SRR5690866_204 SRR5690870_402 SRR5690870_403 SRR5690909_7821 SRR5690915_3260 SRR5690917_6954 SRR5690938_4071 SRR5690989_4275 SRR5690989_4276 SRR5691008_10079 SRR5691016_9811 SRR5690821_9242 SRR5690822_9239 SRR5690823_4101 SRR5690824_3001 SRR5690824_3011 SRR5690824_3868 SRR5690832_779 SRR5690865_9118 SRR5690871_1727 SRR5690883_910 SRR5690921_489 SRR5690982_7286 SRR5690989_233 SRR5690989_5837 SRR5690989_8211 SRR5690823_1002 SRR5690823_4921 SRR5690826_8217 SRR5690862_9248 SRR5690867_7971 SRR5690867_9035 SRR5690872_7415 SRR5690874_6912 SRR5690912_7714 SRR5690920_1958 SRR5690981_260 SRR5690981_5764 SRR5690989_8304 SRR5691011_1580 SRR5691016_441 SRR5690821_3615 SRR5690861_5406 SRR5690861_9595 SRR5690862_6907 SRR5690862_6911 SRR5690862_6913 SRR5690873_671 SRR5690910_3189 SRR5690915_8348 SRR5690937_1105 SRR5690988_1172 SRR5690988_9212 SRR5690990_8073 SRR5690990_8075 SRR5691021_2605 SRR5690865_350 SRR5690866_3150 SRR5690867_1618 SRR5690867_2044 SRR5690867_3370 SRR5690868_1738 SRR5690869_617 SRR5690870_1814 SRR5690872_7567 SRR5690908_3231 SRR5690912_3064 SRR5690913_1183 SRR5690937_3130 SRR5690955_9005 SRR5691000_8629 SRR5690826_8002 SRR5690826_8005 SRR5690826_8006 SRR5690861_7255 SRR5690861_7259 SRR5690866_989 SRR5690866_990 SRR5690866_2186 SRR5690867_5425 SRR5690867_5427 SRR5690871_7594 SRR5690871_7596 SRR5690873_9732 SRR5690910_8397 SRR5690915_367 SRR5690826_10058 SRR5690834_6479 SRR5690834_6480 SRR5690867_748 SRR5690867_749 SRR5690870_7610 SRR5690870_7611 SRR5690870_7612 SRR5690936_9407 SRR5690982_5683 SRR5690988_515 SRR5690988_516 SRR5690988_8889 SRR5690988_8890 SRR5690988_8891 SRR5690860_1304 SRR5690860_1305 SRR5690867_4177 SRR5690870_4899 SRR5690870_4953 SRR5690871_2692 SRR5690908_7762 SRR5690914_8141 SRR5690915_2968 SRR5690937_4286 SRR5690989_5486 SRR5691007_3661 SRR5691008_6046 SRR5691009_2804 SRR5690919_3994 SRR5690830_3412 SRR5690862_6699 SRR5690872_8727 SRR5690872_8728 SRR5690872_8729 SRR5690908_5229 SRR5690910_766 SRR5690915_4597 SRR5690920_7969 SRR5690981_7327 SRR5690889_3829 SRR5690889_3830 SRR5690889_4302 SRR5690889_4306 SRR5690889_4312 SRR5690850_6043 SRR5690887_4254 SRR5690889_3439 SRR5690889_6190 SRR5690889_7584 SRR5690889_8629 SRR5690889_8631 SRR5690893_582 SRR5690893_583 SRR5690893_2235 SRR5690893_6160 SRR5690893_8530 SRR5690893_8531 SRR5690980_9473 SRR5690980_9474 SRR5690821_3215 SRR5690824_6864 SRR5690866_3357 SRR5690867_4834 SRR5690873_900 SRR5690912_1625 SRR5690912_1626 SRR5690913_9663 SRR5690914_1847 SRR5690927_4417 SRR5690927_4418 SRR5690937_1142 SRR5690937_1986 SRR5690989_123 SRR5690821_5039 SRR5690831_5249 SRR5690832_5580 SRR5690868_3137 SRR5690869_5052 SRR5690872_1489 SRR5690872_3227 SRR5690873_7671 SRR5690874_707 SRR5690913_6663 SRR5690913_9258 SRR5690945_2568 SRR5690839_3960 SRR5691019_8703 SRR5690824_1140 SRR5690826_521 SRR5690832_9110 SRR5690908_8703 SRR5690909_7799 SRR5690910_1918 SRR5690915_5446 SRR5690937_2514 SRR5690937_9164 SRR5690981_7993 SRR5690981_7994 SRR5690989_10024 SRR5691008_5614 SRR5691008_6067 SRR5690821_224 SRR5690822_9200 SRR5690822_9202 SRR5690822_9205 SRR5690823_9713 SRR5690861_6633 SRR5690870_7095 SRR5690908_1976 SRR5690955_5365 SRR5690982_3948 SRR5690982_3949 SRR5690982_3951 SRR5691012_1364 SRR5691012_1366 SRR5690821_9253 SRR5690826_9777 SRR5690826_9780 SRR5690860_6740 SRR5690861_10340 SRR5690862_3741 SRR5690867_10223 SRR5690870_6870 SRR5690908_177 SRR5690912_218 SRR5690927_3828 SRR5690943_7906 SRR5690988_5088 SRR5690919_7066 SRR5690821_7325 SRR5690826_4370 SRR5690826_4371 SRR5690826_5739 SRR5690861_4521 SRR5690883_7470 SRR5690883_7473 SRR5690909_3672 SRR5690921_3748 SRR5690937_9981 SRR5690981_78 SRR5690982_2307 SRR5690982_2309 SRR5691009_6266 SRR5690826_648 SRR5690826_9617 SRR5690832_3544 SRR5690862_3876 SRR5690873_7959 SRR5690909_5013 SRR5690910_6526 SRR5690912_6382 SRR5690915_1132 SRR5690945_6478 SRR5690981_9316 SRR5691009_1874 SRR5691009_1876 SRR5691011_463 SRR5690821_9231 SRR5690821_9233 SRR5690861_7462 SRR5690867_1342 SRR5690867_1343 SRR5690867_1344 SRR5690868_2531 SRR5690868_2534 SRR5690909_393 SRR5690910_786 SRR5690989_1744 SRR5690989_1746 SRR5691009_28 SRR5691016_9145 SRR5690826_3682 SRR5690826_8997 SRR5690826_9000 SRR5690826_9002 SRR5690831_6632 SRR5690831_6635 SRR5690831_6637 SRR5690908_7345 SRR5690910_2019 SRR5690915_2609 SRR5690915_9961 SRR5690937_7266 SRR5690989_5647 SRR5690989_5648 SRR5690826_439 SRR5690826_911 SRR5690826_1112 SRR5690826_1301 SRR5690826_3950 SRR5690909_1342 SRR5690920_111 SRR5690920_7148 SRR5690981_348 SRR5690981_772 SRR5690981_1116 SRR5690981_1217 SRR5690989_150 SRR5690980_254 SRR5690831_2651 SRR5690869_8359 SRR5690869_8360 SRR5690871_1815 SRR5690872_3013 SRR5690873_9565 SRR5690910_127 SRR5690910_128 SRR5690912_9976 SRR5690917_4716 SRR5690989_4101 SRR5690989_7999 SRR5690947_6247 SRR5691017_5051 SRR5690860_10007 SRR5690866_8790 SRR5690867_5033 SRR5690867_6275 SRR5690867_7626 SRR5690868_9180 SRR5690874_6315 SRR5690913_2538 SRR5690913_2714 SRR5690916_3338 SRR5690916_3751 SRR5690916_7910 SRR5690917_10172 SRR5690990_8584 SRR5690909_3298 SRR5690910_8208 SRR5690942_5184 SRR5690942_5185 SRR5691008_856 SRR5690839_6750 SRR5690889_632 SRR5690889_636 SRR5690889_3538 SRR5690889_4055 SRR5690889_4056 SRR5690889_8769 SRR5690889_8771 SRR5690980_6021 SRR5690819_1346 SRR5690820_4146 SRR5690821_9322 SRR5690861_8433 SRR5690868_170 SRR5690871_2350 SRR5690908_5641 SRR5690909_1999 SRR5690909_9120 SRR5690912_7602 SRR5690914_1922 SRR5690915_5770 SRR5690981_3600 SRR5690821_6164 SRR5690830_6008 SRR5690830_6010 SRR5690833_8352 SRR5690834_4271 SRR5690873_9521 SRR5690908_1123 SRR5690908_6660 SRR5690915_175 SRR5690955_4572 SRR5691008_1019 SRR5691008_8954 SRR5691009_4388 SRR5690826_3629 SRR5690826_8020 SRR5690868_630 SRR5690868_631 SRR5690870_657 SRR5690872_2287 SRR5690908_7772 SRR5690910_4669 SRR5690914_9348 SRR5690936_1635 SRR5690989_1225 SRR5691010_4872 SRR5691010_8557 SRR5690821_11 SRR5690826_664 SRR5690830_3076 SRR5690832_4167 SRR5690832_6725 SRR5690861_8382 SRR5690909_2592 SRR5690915_2307 SRR5690915_5449 SRR5690915_7297 SRR5691010_3040 SRR5690887_6437 SRR5690887_6440 SRR5690821_10058 SRR5690823_1910 SRR5690823_1912 SRR5690861_189 SRR5690861_4732 SRR5690871_9150 SRR5690909_10141 SRR5690913_7770 SRR5690913_7772 SRR5690913_7773 SRR5690982_4529 SRR5690989_4226 SRR5690919_5547 SRR5690824_231 SRR5690866_3057 SRR5690874_5549 SRR5690908_8311 SRR5690909_2436 SRR5690909_7615 SRR5690910_3025 SRR5690915_2268 SRR5690916_3043 SRR5690941_2922 SRR5690989_475 SRR5690990_5489 SRR5691010_8509 SRR5690826_1068 SRR5690831_6722 SRR5690865_6597 SRR5690869_1085 SRR5690870_6716 SRR5690871_9982 SRR5690872_3078 SRR5690874_1301 SRR5690874_3601 SRR5690912_10210 SRR5690913_6250 SRR5690936_4633 SRR5690937_3167 SRR5690826_8914 SRR5690830_5258 SRR5690861_6903 SRR5690862_2982 SRR5690910_5928 SRR5690915_3337 SRR5690981_4990 SRR5690981_4991 SRR5690990_3480 SRR5690990_3484 SRR5691008_4674 SRR5691009_1961 SRR5691009_8599 SRR5690826_854 SRR5690826_855 SRR5690826_856 SRR5690870_2956 SRR5690908_4916 SRR5690909_1426 SRR5690909_3611 SRR5690915_3373 SRR5690945_5915 SRR5690945_5917 SRR5690989_2305 SRR5690989_2308 SRR5691008_976 SRR5690862_2443 SRR5690865_5629 SRR5690868_7676 SRR5690910_898 SRR5690914_2672 SRR5690915_7697 SRR5690916_1805 SRR5690917_3062 SRR5690917_3063 SRR5690917_3064 SRR5690981_4034 SRR5691009_9443 SRR5691010_8541 SRR5690862_5044 SRR5690866_616 SRR5690868_4889 SRR5690868_4892 SRR5690869_5636 SRR5690870_536 SRR5690871_10129 SRR5690908_1252 SRR5690910_6036 SRR5690914_9926 SRR5690915_1273 SRR5690917_6964 SRR5690937_5388 SRR5690820_10073 SRR5690820_10075 SRR5690862_2095 SRR5690908_593 SRR5690908_3083 SRR5690910_4347 SRR5690981_9290 SRR5690981_9295 SRR5690981_9296 SRR5691009_2195 SRR5691009_8630 SRR5691010_35 SRR5690821_8927 SRR5690821_8933 SRR5690822_5544 SRR5690822_9294 SRR5690823_7188 SRR5690823_7189 SRR5690824_5508 SRR5690861_7377 SRR5690873_2245 SRR5690910_1506 SRR5690926_9485 SRR5690989_3139 SRR5690821_1679 SRR5690831_349 SRR5690861_6460 SRR5690865_2892 SRR5690873_6404 SRR5690873_6408 SRR5690908_3868 SRR5690937_1530 SRR5691006_4132 SRR5691011_1625 SRR5691016_1119 SRR5691016_1122 SRR5690868_388 SRR5690869_2680 SRR5690909_445 SRR5690910_6079 SRR5690915_5353 SRR5690915_5356 SRR5690917_554 SRR5690917_556 SRR5690917_9050 SRR5690917_9051 SRR5690989_3445 SRR5691009_6899 SRR5690823_8912 SRR5690823_8913 SRR5690823_8915 SRR5690831_6416 SRR5690831_7693 SRR5690831_7697 SRR5690869_1596 SRR5690871_2473 SRR5690915_1464 SRR5690942_3026 SRR5690942_3030 SRR5691008_7418 SRR5690831_4244 SRR5690832_1189 SRR5690832_7790 SRR5690832_7791 SRR5690870_9757 SRR5690874_1195 SRR5690874_7138 SRR5690910_7268 SRR5690913_6538 SRR5690915_6713 SRR5690916_9584 SRR5690937_1638 SRR5690831_3859 SRR5690865_4224 SRR5690869_581 SRR5690869_582 SRR5690885_5465 SRR5690914_5219 SRR5690982_4416 SRR5690990_3736 SRR5690990_3737 SRR5690990_3739 SRR5690990_7707 SRR5691007_4571 SRR5690867_5379 SRR5690867_5381 SRR5690867_10199 SRR5690910_4536 SRR5690912_6210 SRR5690914_2995 SRR5690937_5361 SRR5690988_6917 SRR5690988_6918 SRR5690988_8128 SRR5690988_8770 SRR5691011_9181 SRR5690832_6371 SRR5690832_8507 SRR5690860_2880 SRR5690869_8679 SRR5690871_4249 SRR5690873_4465 SRR5690873_6749 SRR5690942_2127 SRR5690981_9426 SRR5690981_9428 SRR5690981_9429 SRR5690982_2634 SRR5690909_3004 SRR5690910_4186 SRR5690915_6179 SRR5690915_7457 SRR5690915_8056 SRR5690915_8706 SRR5690937_1965 SRR5690937_2005 SRR5691007_3209 SRR5691007_5795 SRR5691010_3299 SRR5691011_3583 SRR5690821_1812 SRR5690821_1813 SRR5690823_6558 SRR5690862_7298 SRR5690862_7299 SRR5690867_4365 SRR5690867_4366 SRR5690868_9906 SRR5690868_9908 SRR5690915_288 SRR5690915_289 SRR5690820_5781 SRR5690820_5783 SRR5690821_5086 SRR5690821_10170 SRR5690912_417 SRR5690912_418 SRR5690915_8574 SRR5690981_2534 SRR5690981_2537 SRR5691008_7758 SRR5691016_5684 SRR5690821_3733 SRR5690821_3736 SRR5690824_10094 SRR5690824_10095 SRR5690832_3905 SRR5690865_7312 SRR5690865_7313 SRR5690913_6366 SRR5690945_2199 SRR5690945_2203 SRR5691009_7902 SRR5690820_923 SRR5690820_2888 SRR5690822_2726 SRR5690866_893 SRR5690873_5616 SRR5690873_5619 SRR5690908_2934 SRR5690920_10178 SRR5690937_5846 SRR5691009_7309 SRR5691016_6368 SRR5690821_8230 SRR5690823_1747 SRR5690826_8440 SRR5690831_5684 SRR5690834_6029 SRR5690874_8449 SRR5690937_2125 SRR5690942_9106 SRR5690942_9108 SRR5690982_5262 SRR5690982_10162 SRR5690822_1224 SRR5690822_1226 SRR5690822_1227 SRR5690869_45 SRR5690869_46 SRR5690869_47 SRR5690873_4247 SRR5690915_764 SRR5690916_9258 SRR5690988_303 SRR5690988_305 SRR5690824_756 SRR5690824_1059 SRR5690826_4461 SRR5690832_4837 SRR5690834_9982 SRR5690861_4880 SRR5690871_9492 SRR5690917_633 SRR5690982_2539 SRR5690982_6485 SRR5690989_1991 SRR5690823_10068 SRR5690824_3801 SRR5690862_1071 SRR5690868_5075 SRR5690868_8605 SRR5690869_7900 SRR5690869_7901 SRR5690869_7902 SRR5690869_9240 SRR5691009_3184 SRR5690919_8562 SRR5690823_5112 SRR5690874_2603 SRR5690874_2604 SRR5690874_2607 SRR5690915_10095 SRR5690917_4324 SRR5690937_754 SRR5690937_1075 SRR5690937_2377 SRR5691009_6932 SRR5691009_8944 SRR5690824_4548 SRR5690831_3498 SRR5690834_9923 SRR5690861_303 SRR5690874_5131 SRR5690910_7069 SRR5690915_1548 SRR5690915_7341 SRR5690937_6253 SRR5690981_435 SRR5690981_438 SRR5690824_4212 SRR5690830_649 SRR5690865_1697 SRR5690867_10221 SRR5690909_8615 SRR5690910_10082 SRR5690915_3433 SRR5690915_4684 SRR5690921_7042 SRR5690989_5958 SRR5690932_6749 SRR5690826_2035 SRR5690826_2037 SRR5690831_9914 SRR5690834_4748 SRR5690834_4752 SRR5690834_4753 SRR5690908_2782 SRR5690936_381 SRR5690981_225 SRR5690981_7529 SRR5691009_5922 SRR5690862_5692 SRR5690868_3611 SRR5690872_5863 SRR5690920_5419 SRR5690920_5420 SRR5690920_5421 SRR5690982_4196 SRR5690982_4197 SRR5690988_4711 SRR5690990_4958 SRR5691007_4609 SRR5690867_80 SRR5690867_6623 SRR5690868_1424 SRR5690874_2914 SRR5690912_1442 SRR5690913_195 SRR5690916_9079 SRR5690936_7267 SRR5691008_4866 SRR5690919_4685 SRR5690991_8778 SRR5690914_4524 SRR5690915_660 SRR5690915_6552 SRR5690915_7878 SRR5690937_2490 SRR5690989_9319 SRR5690990_1635 SRR5691007_5569 SRR5691009_1630 SRR5691011_3056 SRR5691012_147 SRR5690820_2285 SRR5690821_9793 SRR5690908_3209 SRR5690944_6836 SRR5690944_6837 SRR5690989_10119 SRR5690989_10120 SRR5690990_4705 SRR5690990_4706 SRR5691007_9782 SRR5690824_5644 SRR5690824_5645 SRR5690824_5646 SRR5690865_1427 SRR5690871_7402 SRR5690874_415 SRR5690874_416 SRR5690981_4584 SRR5690982_7538 SRR5690982_7539 SRR5690821_2028 SRR5690832_4363 SRR5690832_4370 SRR5690832_8303 SRR5690909_3772 SRR5690910_7092 SRR5690914_6376 SRR5690937_9626 SRR5690982_1713 SRR5690982_1717 SRR5690821_261 SRR5690826_8955 SRR5690908_8295 SRR5690910_3960 SRR5690914_2302 SRR5690915_2716 SRR5690921_5878 SRR5690988_1377 SRR5690980_7810 SRR5690980_7811 SRR5690866_8726 SRR5690868_2006 SRR5690871_2532 SRR5690912_7881 SRR5690913_4645 SRR5690916_4595 SRR5690944_5853 SRR5690982_4302 SRR5690989_5218 SRR5690989_5219 SRR5690824_10184 SRR5690824_10186 SRR5690826_7868 SRR5690910_1293 SRR5690915_1344 SRR5690941_3219 SRR5690981_9727 SRR5690988_8201 SRR5690988_8205 SRR5690989_4370 SRR5690868_5605 SRR5690868_9326 SRR5690873_8450 SRR5690908_7793 SRR5690909_4121 SRR5690910_203 SRR5690910_2790 SRR5690915_9353 SRR5690989_2117 SRR5691009_6220 SRR5690824_2905 SRR5690824_4915 SRR5690870_6017 SRR5690870_6018 SRR5690870_7781 SRR5690870_7782 SRR5690870_7783 SRR5690917_480 SRR5690990_2483 SRR5691009_5322 SRR5690826_3420 SRR5690870_6482 SRR5690870_6483 SRR5690870_6484 SRR5690872_343 SRR5690873_2742 SRR5690909_1305 SRR5690910_6104 SRR5690917_1212 SRR5690937_3841 SRR5690832_7770 SRR5690860_7841 SRR5690865_6916 SRR5690871_6436 SRR5690910_520 SRR5690912_3005 SRR5690916_2392 SRR5690917_7509 SRR5690989_9439 SRR5690919_5870 SRR5690826_2435 SRR5690826_2439 SRR5690909_3751 SRR5690915_1010 SRR5690915_9332 SRR5691008_1638 SRR5690845_7289 SRR5690845_7293 SRR5690889_1196 SRR5690889_1197 SRR5690826_5553 SRR5690861_9429 SRR5690861_10153 SRR5690861_10155 SRR5690866_10222 SRR5690868_3950 SRR5691009_6075 SRR5690919_5174 SRR5690919_5175 SRR5690973_2432 SRR5690874_1213 SRR5690874_1215 SRR5690874_1216 SRR5690913_2807 SRR5690917_2579 SRR5690942_9440 SRR5690942_9441 SRR5690981_889 SRR5690989_2619 SRR5690990_159 SRR5690823_3938 SRR5690865_7841 SRR5690865_7842 SRR5690868_8949 SRR5690908_6645 SRR5690990_3908 SRR5690990_3910 SRR5691016_7911 SRR5691016_7912 SRR5690821_5190 SRR5690862_8022 SRR5690874_9355 SRR5690874_9356 SRR5690908_9575 SRR5690920_3723 SRR5690920_3726 SRR5690920_3728 SRR5690990_7760 SRR5690823_9487 SRR5690832_769 SRR5690832_773 SRR5690909_1100 SRR5690915_2528 SRR5690920_3858 SRR5690937_7015 SRR5690981_805 SRR5690981_4521 SRR5690822_4965 SRR5690822_8720 SRR5690824_3396 SRR5690824_8390 SRR5690909_1365 SRR5690910_1347 SRR5690915_5589 SRR5690915_6415 SRR5690937_6823 SRR5690826_4232 SRR5690826_4233 SRR5690826_4235 SRR5690826_4236 SRR5690860_2649 SRR5690909_9709 SRR5690989_3133 SRR5690989_3135 SRR5690989_3136 SRR5690821_4446 SRR5690821_4449 SRR5690821_8094 SRR5690821_8096 SRR5690872_7545 SRR5690872_7546 SRR5690912_1977 SRR5690982_4939 SRR5691011_1821 SRR5690826_3318 SRR5690830_2305 SRR5690831_3582 SRR5690832_10224 SRR5690862_6727 SRR5690865_5884 SRR5690913_3901 SRR5690914_3989 SRR5690936_4454 SRR5690832_5646 SRR5690832_5647 SRR5690860_1132 SRR5690908_3104 SRR5690916_7679 SRR5690916_7680 SRR5690916_7681 SRR5690988_6376 SRR5690989_9209 SRR5690826_5971 SRR5690832_1321 SRR5690866_7041 SRR5690868_2752 SRR5690873_9010 SRR5690873_9014 SRR5690908_4633 SRR5690913_2699 SRR5690937_2536 SRR5690822_8817 SRR5690822_8818 SRR5690826_10143 SRR5690865_8333 SRR5690914_8286 SRR5690915_7934 SRR5690916_7926 SRR5690916_7927 SRR5690916_7928 SRR5690823_1111 SRR5690832_2553 SRR5690832_2557 SRR5690869_9326 SRR5690871_5121 SRR5690915_142 SRR5690917_9415 SRR5690917_9416 SRR5691009_2862 SRR5690874_2381 SRR5690874_2382 SRR5690874_2383 SRR5690914_4206 SRR5690916_7470 SRR5690988_2848 SRR5690988_2849 SRR5690990_7676 SRR5690990_7678 SRR5690826_5222 SRR5690826_7899 SRR5690862_1341 SRR5690908_9173 SRR5690912_1874 SRR5690915_5886 SRR5690916_2800 SRR5690917_261 SRR5690917_263 SRR5690826_3002 SRR5690860_6412 SRR5690908_6530 SRR5690910_5601 SRR5690915_7255 SRR5690937_2699 SRR5691006_4342 SRR5690919_634 SRR5690919_635 SRR5690862_2201 SRR5690862_2205 SRR5690937_1060 SRR5690945_10303 SRR5690955_10274 SRR5690955_10279 SRR5690981_2367 SRR5690989_4958 SRR5690989_4962 SRR5690832_3597 SRR5690832_3599 SRR5690861_2343 SRR5690861_2345 SRR5690874_2545 SRR5690908_3860 SRR5690908_7313 SRR5690910_4751 SRR5690989_8605 SRR5690866_4352 SRR5690866_4353 SRR5690867_2944 SRR5690867_5508 SRR5690869_4856 SRR5690914_8833 SRR5690926_8602 SRR5690937_2557 SRR5691009_3874 SRR5690909_7122 SRR5690917_4616 SRR5690917_4617 SRR5690921_4411 SRR5690989_8175 SRR5690990_7337 SRR5690990_7338 SRR5690990_7341 SRR5691009_1924 SRR5690820_7299 SRR5690832_905 SRR5690865_8287 SRR5690866_7464 SRR5690869_6885 SRR5690869_6886 SRR5690870_8342 SRR5690989_5962 SRR5690824_6218 SRR5690826_8274 SRR5690868_9487 SRR5690868_9488 SRR5690915_7931 SRR5690915_8242 SRR5690989_3356 SRR5690989_3359 SRR5690832_4192 SRR5690860_3528 SRR5690861_6668 SRR5690869_61 SRR5690869_6552 SRR5690871_9974 SRR5690917_9387 SRR5690990_4754 SRR5690866_7499 SRR5690908_2020 SRR5690912_10014 SRR5690912_10016 SRR5690915_1404 SRR5690915_4177 SRR5691008_8107 SRR5691008_8512 SRR5690823_4603 SRR5690869_8452 SRR5690885_5119 SRR5690885_5123 SRR5690885_5125 SRR5690915_649 SRR5690945_8979 SRR5690988_2944 SRR5690826_3791 SRR5690869_3369 SRR5690873_7629 SRR5690873_7633 SRR5690873_7634 SRR5690886_1507 SRR5691007_6795 SRR5691009_4422 SRR5690868_6339 SRR5690868_6340 SRR5690908_8897 SRR5690909_6109 SRR5690909_9114 SRR5690909_9116 SRR5690910_8808 SRR5691008_189 SRR5690908_3065 SRR5690915_9262 SRR5690982_5017 SRR5690982_5018 SRR5690988_2308 SRR5690988_2310 SRR5690988_2311 SRR5690988_4734 SRR5690872_4203 SRR5690909_4389 SRR5690909_9600 SRR5690915_3969 SRR5690915_7316 SRR5690920_8070 SRR5690937_245 SRR5691008_2877 SRR5690824_7559 SRR5690832_8211 SRR5690872_7444 SRR5690885_7713 SRR5690885_7717 SRR5690913_1462 SRR5690981_4159 SRR5691011_3837 SRR5690860_4794 SRR5690910_2563 SRR5690915_9027 SRR5690916_8670 SRR5690916_8671 SRR5690917_9944 SRR5690917_9945 SRR5690917_9946 SRR5690824_98 SRR5690908_3111 SRR5690913_7183 SRR5690914_2350 SRR5690917_7700 SRR5690937_2974 SRR5690919_8079 SRR5690919_8080 SRR5690834_5011 SRR5690862_5001 SRR5690862_5862 SRR5690862_5863 SRR5690910_7509 SRR5690915_8429 SRR5690921_4278 SRR5690990_9686 SRR5690862_3274 SRR5690872_5252 SRR5690872_8496 SRR5690912_8584 SRR5690912_8585 SRR5690914_2858 SRR5690981_558 SRR5690981_560 SRR5690862_3731 SRR5690874_2639 SRR5690909_6495 SRR5690910_4428 SRR5690910_5137 SRR5690912_667 SRR5690981_1706 SRR5690981_1708 SRR5690867_6788 SRR5690873_3722 SRR5690874_4119 SRR5690945_4623 SRR5690945_4625 SRR5690990_9348 SRR5690990_9349 SRR5691008_9976 SRR5690831_4685 SRR5690867_9370 SRR5690872_4140 SRR5690872_4141 SRR5690874_1296 SRR5690988_10275 SRR5690814_8828 SRR5690839_3957 SRR5690862_5537 SRR5690862_5543 SRR5690866_2925 SRR5690866_2927 SRR5690867_9020 SRR5690874_5429 SRR5690942_8879 SRR5691008_97 SRR5690860_2374 SRR5690869_10111 SRR5690921_1070 SRR5690921_1073 SRR5691009_818 SRR5690991_2012 SRR5690991_2013 SRR5690991_2015 SRR5690866_6286 SRR5690910_7951 SRR5690916_1020 SRR5690916_1022 SRR5690937_8973 SRR5690942_2755 SRR5690981_1114 SRR5690988_2244 SRR5690867_2001 SRR5690909_2123 SRR5690910_6791 SRR5690914_1294 SRR5690915_6379 SRR5690982_572 SRR5690989_3422 SRR5690889_8149 SRR5690926_7170 SRR5690936_3309 SRR5690936_3312 SRR5690955_3355 SRR5690955_3362 SRR5690990_6113 SRR5690990_9097 SRR5690990_10031 SRR5690824_512 SRR5690865_7232 SRR5690874_731 SRR5690909_8193 SRR5690910_4397 SRR5690913_9582 SRR5690913_9583 SRR5690861_3883 SRR5690862_6733 SRR5690871_291 SRR5690872_4151 SRR5690913_2917 SRR5691012_4586 SRR5690919_8959 SRR5690821_9417 SRR5690831_6957 SRR5690861_6538 SRR5690869_7832 SRR5690908_5200 SRR5690908_9019 SRR5690915_9662 SRR5690822_188 SRR5690860_1333 SRR5690860_6418 SRR5690861_8304 SRR5690871_3434 SRR5690871_3437 SRR5690914_7968 SRR5690832_4923 SRR5690860_6746 SRR5690867_5367 SRR5690867_10016 SRR5690868_8249 SRR5690872_597 SRR5690913_724 SRR5690910_6784 SRR5690912_2075 SRR5690912_2076 SRR5690912_8802 SRR5690914_3290 SRR5690988_7172 SRR5690988_7173 SRR5690830_9169 SRR5690830_9204 SRR5690862_8124 SRR5690874_1268 SRR5690921_4197 SRR5690940_3524 SRR5691009_8633 SRR5690821_517 SRR5690821_2368 SRR5690832_2164 SRR5690834_7916 SRR5691009_5628 SRR5691016_2971 SRR5691016_2972 SRR5690832_2367 SRR5690861_6676 SRR5690913_1203 SRR5690914_8145 SRR5690920_4260 SRR5691008_3923 SRR5691010_8319 SRR5690823_1678 SRR5690823_1679 SRR5690860_6911 SRR5690860_6913 SRR5690862_9854 SRR5690872_7527 SRR5690872_7528 SRR5690822_2411 SRR5690826_2746 SRR5690832_2826 SRR5690832_2828 SRR5690867_5975 SRR5690909_4973 SRR5690937_4730 SRR5690822_3339 SRR5690831_7357 SRR5690916_5512 SRR5690937_3484 SRR5690945_2668 SRR5690990_8612 SRR5690919_2970 SRR5690833_2495 SRR5690874_8349 SRR5690916_9257 SRR5690917_7836 SRR5690937_1305 SRR5690943_2101 SRR5691010_5338 SRR5690866_1680 SRR5690866_1681 SRR5690866_1682 SRR5690908_7506 SRR5690910_1730 SRR5690919_6938 SRR5690919_6939 SRR5690866_1810 SRR5690867_8527 SRR5690871_9935 SRR5690909_1697 SRR5690909_5317 SRR5690910_5315 SRR5691009_1586 SRR5690871_1036 SRR5690908_4585 SRR5690908_9527 SRR5690909_1457 SRR5690916_9290 SRR5690937_6839 SRR5690988_4833 SRR5690831_10099 SRR5690870_4804 SRR5690872_10113 SRR5690909_8846 SRR5690910_3053 SRR5690981_730 SRR5691009_8011 SRR5690868_3082 SRR5690874_2474 SRR5690910_1697 SRR5690915_496 SRR5690915_4969 SRR5690926_931 SRR5690982_6301 SRR5690865_2001 SRR5690866_9248 SRR5690868_8852 SRR5690872_1642 SRR5690874_49 SRR5690913_1212 SRR5690839_6114 SRR5690865_5628 SRR5690869_2365 SRR5690870_3104 SRR5690912_575 SRR5690913_3639 SRR5690990_126 SRR5690919_575 SRR5690910_4641 SRR5690910_4782 SRR5690910_7464 SRR5690915_7988 SRR5690926_10257 SRR5690988_5286 SRR5690988_5290 SRR5690868_6943 SRR5690870_2283 SRR5690908_5546 SRR5690910_418 SRR5690937_1724 SRR5690937_4851 SRR5690939_9078 SRR5690832_74 SRR5690874_6636 SRR5690910_8229 SRR5690912_3063 SRR5690914_4409 SRR5690955_9389 SRR5690843_7527 SRR5690873_219 SRR5690873_220 SRR5690915_5728 SRR5690981_7434 SRR5691007_7879 SRR5691008_5648 SRR5691009_5564 SRR5690824_8949 SRR5690824_8950 SRR5690834_214 SRR5690834_217 SRR5690908_3377 SRR5690915_6746 SRR5690819_960 SRR5690908_2435 SRR5690908_5556 SRR5690909_547 SRR5690909_548 SRR5690814_10263 SRR5690820_7719 SRR5690820_7723 SRR5690820_7724 SRR5690824_8139 SRR5690909_4111 SRR5690909_4112 SRR5690834_1455 SRR5690862_8721 SRR5690913_7325 SRR5690913_7326 SRR5690913_7327 SRR5691007_3182 SRR5690826_3986 SRR5690872_5188 SRR5690981_2815 SRR5690989_4201 SRR5690990_4579 SRR5690990_8892 SRR5690820_7978 SRR5690824_8210 SRR5690830_7445 SRR5690908_9698 SRR5690909_320 SRR5690926_109 SRR5690861_9193 SRR5690861_9200 SRR5690865_7401 SRR5690868_7576 SRR5690917_4699 SRR5690920_6257 SRR5690826_5489 SRR5690915_2177 SRR5690942_7716 SRR5690981_7908 SRR5690988_5119 SRR5690989_5122 SRR5690830_3064 SRR5690832_1970 SRR5690832_1974 SRR5690865_3091 SRR5690865_3093 SRR5690982_8922 SRR5690832_347 SRR5690860_6738 SRR5690867_3381 SRR5690869_2759 SRR5690874_5710 SRR5690990_9035 SRR5690832_977 SRR5690869_10282 SRR5690869_10284 SRR5690872_2806 SRR5690910_7863 SRR5691016_5400 SRR5690872_956 SRR5690872_4770 SRR5690912_1066 SRR5690920_4534 SRR5690981_1004 SRR5691008_3260 SRR5690822_4290 SRR5690873_1257 SRR5690910_7867 SRR5690915_1448 SRR5690988_9849 SRR5691009_1067 SRR5690823_380 SRR5690908_9600 SRR5690909_5547 SRR5690937_2857 SRR5690937_7376 SRR5690955_7354 SRR5690832_9272 SRR5690866_7164 SRR5690866_7165 SRR5690910_9394 SRR5690912_2601 SRR5690920_5096 SRR5690910_300 SRR5690910_10191 SRR5690912_8856 SRR5690989_7188 SRR5691009_4680 SRR5691012_4178 SRR5690831_5914 SRR5690832_9085 SRR5690909_6303 SRR5690912_4216 SRR5690917_1018 SRR5690945_10181 SRR5690832_3022 SRR5690886_4488 SRR5690912_3512 SRR5690942_5795 SRR5690990_595 SRR5691007_4926 SRR5690866_8911 SRR5690871_4708 SRR5690872_3384 SRR5690912_1877 SRR5690927_360 SRR5690919_7140 SRR5690826_1191 SRR5690826_1192 SRR5690909_6904 SRR5690914_4650 SRR5690915_3442 SRR5690937_3580 SRR5690831_876 SRR5690831_878 SRR5690871_5175 SRR5690871_5176 SRR5690938_235 SRR5690919_4325 SRR5690830_4546 SRR5690830_4547 SRR5690869_6482 SRR5690869_6483 SRR5690872_9935 SRR5690872_9936 SRR5690861_7165 SRR5690862_7409 SRR5690872_8089 SRR5690940_5352 SRR5690982_1067 SRR5690818_8818 SRR5690832_4207 SRR5690861_3239 SRR5690861_3240 SRR5690871_2256 SRR5690910_7500 SRR5690914_4792 SRR5690860_2085 SRR5690860_2087 SRR5690874_5878 SRR5690915_5097 SRR5690926_4177 SRR5690940_2316 SRR5690861_3073 SRR5690867_7798 SRR5690936_8390 SRR5690940_5037 SRR5690940_5039 SRR5690990_6891 SRR5690866_88 SRR5690866_2101 SRR5690866_2102 SRR5690885_912 SRR5690909_2838 SRR5690915_222 SRR5690908_8303 SRR5690909_3841 SRR5690915_808 SRR5690915_3942 SRR5690915_9398 SRR5690937_5665 SRR5690910_1634 SRR5690910_8481 SRR5690915_812 SRR5690989_7727 SRR5690989_7728 SRR5691006_9515 SRR5690909_9395 SRR5690914_2062 SRR5690916_4929 SRR5690926_6155 SRR5690937_6963 SRR5690982_1039 SRR5690910_4998 SRR5690915_7431 SRR5690915_8797 SRR5690916_5910 SRR5690981_9869 SRR5690982_7526 SRR5690824_6790 SRR5690871_3879 SRR5690988_8977 SRR5690990_1615 SRR5690990_7887 SRR5690832_877 SRR5690832_881 SRR5690862_7705 SRR5690909_2685 SRR5690917_3332 SRR5690823_8582 SRR5690872_379 SRR5690874_6995 SRR5690989_4447 SRR5690989_4448 SRR5690826_7652 SRR5690831_2504 SRR5690910_7884 SRR5690939_482 SRR5690919_9375 SRR5690832_8155 SRR5690869_7615 SRR5690869_7618 SRR5690873_393 SRR5691008_3647 SRR5690821_1737 SRR5690821_6890 SRR5690981_7789 SRR5690981_7792 SRR5691009_396 SRR5690910_825 SRR5690927_6111 SRR5690937_6020 SRR5690937_7788 SRR5690982_2091 SRR5690822_338 SRR5690826_3126 SRR5690826_8627 SRR5690913_2152 SRR5690990_3533 SRR5690868_7977 SRR5690868_7978 SRR5690910_4373 SRR5690914_9375 SRR5691011_5081 SRR5690869_2712 SRR5690870_1934 SRR5690872_1387 SRR5690909_9108 SRR5691010_3789 SRR5690867_241 SRR5690872_874 SRR5690912_8463 SRR5690913_3235 SRR5690814_6397 SRR5690823_2742 SRR5690830_5946 SRR5690832_6847 SRR5690832_6851 SRR5690937_10061 SRR5690824_1155 SRR5690824_1157 SRR5690867_9958 SRR5690909_776 SRR5690909_3445 SRR5690823_4272 SRR5690866_7309 SRR5690868_8688 SRR5690915_9369 SRR5690982_511 SRR5690832_40 SRR5690910_9446 SRR5690912_7713 SRR5690913_9243 SRR5691007_7225 SRR5690824_514 SRR5690870_7126 SRR5690921_3197 SRR5690989_8737 SRR5691006_3045 SRR5690832_6111 SRR5690860_4482 SRR5690872_8350 SRR5690916_6415 SRR5690990_2030 SRR5690832_2208 SRR5690865_169 SRR5690915_2779 SRR5690921_2816 SRR5690937_4864 SRR5690861_5699 SRR5690870_7190 SRR5690982_1260 SRR5690982_1911 SRR5690982_1914 SRR5690865_1303 SRR5690865_1304 SRR5690869_5159 SRR5690909_2245 SRR5690981_9939 SRR5690908_2576 SRR5690910_2811 SRR5690910_7493 SRR5690990_2489 SRR5691009_2261 SRR5690862_3474 SRR5690913_5995 SRR5690915_5976 SRR5690915_8475 SRR5690917_9047 SRR5690832_9526 SRR5690861_4911 SRR5690866_5450 SRR5690982_2287 SRR5691010_6159 SRR5690832_6662 SRR5690862_7361 SRR5690909_4343 SRR5690915_2371 SRR5690915_8072 SRR5690872_9639 SRR5690872_9640 SRR5690988_4908 SRR5690988_4913 SRR5691009_8852 SRR5690919_1190 SRR5690919_6717 SRR5690919_6718 SRR5690980_3079 SRR5690980_3081 SRR5690846_2634 SRR5690846_2635 SRR5690846_2636 SRR5690893_21 SRR5690893_22 SRR5690872_3182 SRR5690872_3949 SRR5690874_5239 SRR5690910_451 SRR5690912_4259 SRR5690861_2036 SRR5690867_5302 SRR5690869_3022 SRR5690909_6182 SRR5690915_1984 SRR5690866_768 SRR5690867_2996 SRR5690870_4046 SRR5690870_5168 SRR5690871_10102 SRR5690862_9645 SRR5690867_1841 SRR5690868_2575 SRR5690869_5462 SRR5690871_7151 SRR5690862_8070 SRR5690913_5770 SRR5690942_7928 SRR5690942_7929 SRR5691009_8865 SRR5690869_2058 SRR5690871_1135 SRR5690872_2634 SRR5690989_8524 SRR5691017_5251 SRR5690867_5326 SRR5690912_8662 SRR5690916_6933 SRR5690936_8496 SRR5690989_2707 SRR5690872_8243 SRR5690872_8244 SRR5690909_4474 SRR5690915_1301 SRR5691011_6718 SRR5690868_8247 SRR5690908_5 SRR5690913_5503 SRR5690982_2566 SRR5690982_5036 SRR5690869_6702 SRR5690870_6503 SRR5690871_4173 SRR5690872_3930 SRR5690912_5846 SRR5690870_4834 SRR5690871_3213 SRR5690912_3102 SRR5690912_3636 SRR5690916_4183 SRR5690910_5332 SRR5690915_2900 SRR5690939_8693 SRR5690955_1457 SRR5690955_1458 SRR5690873_7380 SRR5690910_9523 SRR5690913_210 SRR5690916_1670 SRR5690937_2158 SRR5690914_1112 SRR5690915_5180 SRR5691007_6690 SRR5691007_6692 SRR5691011_4371 SRR5690889_7269 SRR5690889_7337 SRR5690889_9098 SRR5690889_9665 SRR5690889_10300 SRR5690914_3727 SRR5690920_6501 SRR5690990_6178 SRR5691006_6516 SRR5691008_1514 SRR5690974_3917 SRR5690980_5562 SRR5690980_5563 SRR5690991_3555 SRR5690991_3556 SRR5690817_5615 SRR5690887_7497 SRR5690887_7499 SRR5690893_5286 SRR5690910_1488 SRR5690912_6682 SRR5690912_6685 SRR5690912_6686 SRR5690820_3586 SRR5690824_5831 SRR5690826_6401 SRR5690832_3322 SRR5690831_10224 SRR5690870_2100 SRR5690926_1336 SRR5690981_1199 SRR5690822_9856 SRR5690874_6289 SRR5690914_9477 SRR5690989_1776 SRR5690821_7624 SRR5690823_7119 SRR5690823_8556 SRR5690823_10033 SRR5690910_2794 SRR5690915_3393 SRR5690982_7040 SRR5690982_7043 SRR5690826_923 SRR5690908_6714 SRR5690910_8650 SRR5690981_1150 SRR5690822_7522 SRR5690861_5431 SRR5690915_6663 SRR5690981_1449 SRR5690831_7310 SRR5690869_2600 SRR5690910_4925 SRR5691007_4371 SRR5690824_5820 SRR5690826_1929 SRR5690915_79 SRR5690915_82 SRR5690917_240 SRR5690917_6916 SRR5690917_6918 SRR5690955_4078 SRR5690860_184 SRR5690872_1990 SRR5690982_4542 SRR5691016_7416 SRR5690915_5074 SRR5690937_4799 SRR5690982_1365 SRR5691008_4861 SRR5690885_4699 SRR5690915_9079 SRR5691009_6810 SRR5690919_9524 SRR5690824_3808 SRR5690824_7840 SRR5690915_32 SRR5691010_1391 SRR5690867_822 SRR5690869_3802 SRR5690937_1083 SRR5691008_3318 SRR5690861_6752 SRR5690939_2019 SRR5690939_2023 SRR5691008_3040 SRR5690824_4759 SRR5690909_9604 SRR5690914_1996 SRR5691019_6872 SRR5690832_6390 SRR5690868_2574 SRR5690871_3215 SRR5690917_2488 SRR5690826_195 SRR5690826_196 SRR5690886_5463 SRR5690886_5464 SRR5690826_402 SRR5690910_5609 SRR5690943_1294 SRR5690988_6973 SRR5690868_6655 SRR5690912_5489 SRR5690989_306 SRR5690990_1716 SRR5690870_6459 SRR5690981_6859 SRR5690989_2134 SRR5690989_2138 SRR5690832_8525 SRR5690912_1048 SRR5690917_6044 SRR5690917_9621 SRR5690869_6083 SRR5690869_6084 SRR5691019_8899 SRR5691019_8900 SRR5690870_10232 SRR5690870_10235 SRR5690937_5360 SRR5691009_5333 SRR5690908_1843 SRR5690915_4249 SRR5690988_3936 SRR5691008_1623 SRR5690866_3582 SRR5690885_2812 SRR5690885_2813 SRR5690981_1779 SRR5690865_9906 SRR5690865_9907 SRR5690869_7087 SRR5690869_7088 SRR5690872_1206 SRR5690872_8885 SRR5690912_2537 SRR5690913_5896 SRR5690872_5604 SRR5690913_7797 SRR5691016_1610 SRR5690919_3293 SRR5690868_9269 SRR5690868_9270 SRR5690868_9271 SRR5690989_3546 SRR5690869_3511 SRR5690917_8430 SRR5690939_10368 SRR5690939_10369 SRR5690909_455 SRR5690912_3196 SRR5690988_2583 SRR5690919_2076 SRR5690908_3470 SRR5690908_9904 SRR5690909_383 SRR5690937_7518 SRR5690915_8367 SRR5690945_9585 SRR5690988_6793 SRR5691008_10146 SRR5690915_3628 SRR5690941_2602 SRR5691008_264 SRR5691009_6435 SRR5690914_1090 SRR5690989_8614 SRR5691010_960 SRR5691016_5566 SRR5690913_367 SRR5690913_369 SRR5690913_370 SRR5690915_1776 SRR5690917_550 SRR5690920_8942 SRR5690990_6073 SRR5690990_6196 SRR5690919_1696 SRR5690919_1697 SRR5690919_2765 SRR5690919_3781 SRR5690920_3794 SRR5690920_3795 SRR5690955_3475 SRR5691009_9937 SRR5690982_3529 SRR5690988_3066 SRR5690988_3069 SRR5691007_9883 SRR5690955_3334 SRR5690989_4695 SRR5690989_4696 SRR5691007_6016 SRR5690980_539 SRR5690980_3140 SRR5690980_7537 SRR5690991_285 SRR5690819_6744 SRR5690824_2980 SRR5690914_5475 SRR5690821_328 SRR5690871_9694 SRR5691009_3351 SRR5690820_2039 SRR5691012_708 SRR5690919_3966 SRR5690820_2825 SRR5690822_4238 SRR5690822_9436 SRR5690873_920 SRR5690912_982 SRR5690915_9641 SRR5690869_2062 SRR5690873_9661 SRR5690955_8094 SRR5690916_7003 SRR5690988_5995 SRR5691016_3092 SRR5690823_6961 SRR5690866_1918 SRR5690989_193 SRR5690868_2494 SRR5690914_8296 SRR5691011_9827 SRR5690820_9969 SRR5690820_9970 SRR5690913_4501 SRR5690870_5916 SRR5690912_1598 SRR5691006_3598 SRR5690822_3108 SRR5690831_9597 SRR5690869_8425 SRR5690834_808 SRR5690867_9996 SRR5690945_4026 SRR5690874_3336 SRR5690908_951 SRR5690915_3895 SRR5690914_9751 SRR5690915_1441 SRR5690989_2417 SRR5690823_9134 SRR5690867_223 SRR5690867_225 SRR5690822_8465 SRR5690874_4301 SRR5690915_3822 SRR5690869_9440 SRR5690874_6166 SRR5690989_6725 SRR5690910_2243 SRR5690843_4945 SRR5690843_4946 SRR5690868_413 SRR5690910_3387 SRR5691009_5841 SRR5690989_7923 SRR5690989_7924 SRR5690990_596 SRR5690831_3387 SRR5690860_4796 SRR5690912_4363 SRR5690823_6079 SRR5690870_1964 SRR5690915_6972 SRR5690832_9253 SRR5690913_7475 SRR5690917_2990 SRR5690824_2075 SRR5690831_10433 SRR5691006_5250 SRR5690870_3716 SRR5690870_3717 SRR5690873_1142 SRR5690824_10107 SRR5690870_5924 SRR5690989_974 SRR5690871_1891 SRR5690912_8485 SRR5690915_6533 SRR5690826_9742 SRR5690831_9554 SRR5690908_6836 SRR5690866_7185 SRR5690868_3888 SRR5690926_8533 SRR5690824_7347 SRR5690831_103 SRR5690910_2418 SRR5690860_9236 SRR5690908_7999 SRR5690919_7916 SRR5690826_1990 SRR5690826_1991 SRR5690868_2774 SRR5690834_10138 SRR5690861_6534 SRR5690866_3155 SRR5690826_6080 SRR5690860_9675 SRR5690909_7253 SRR5690913_7441 SRR5690990_239 SRR5691010_4717 SRR5690826_659 SRR5690915_1023 SRR5691007_7440 SRR5690869_618 SRR5690871_4396 SRR5690913_2984 SRR5690867_385 SRR5690868_6486 SRR5690989_2244 SRR5690866_4955 SRR5690915_5961 SRR5690990_4674 SRR5690862_8186 SRR5690872_9295 SRR5690940_3071 SRR5690832_10256 SRR5690908_2714 SRR5691008_1815 SRR5690832_4722 SRR5690915_2357 SRR5690917_4704 SRR5690866_2524 SRR5690872_10166 SRR5690912_14 SRR5690912_3735 SRR5690916_4879 SRR5690945_2484 SRR5690862_9648 SRR5690865_5429 SRR5690917_499 SRR5690913_2965 SRR5690914_6219 SRR5690915_8654 SRR5690861_8277 SRR5690885_9988 SRR5690885_9989 SRR5690861_365 SRR5690867_8200 SRR5690867_8203 SRR5690913_666 SRR5690989_5632 SRR5691016_7768 SRR5690908_6324 SRR5690908_8368 SRR5690914_6343 SRR5690865_6432 SRR5690872_8082 SRR5690945_2354 SRR5690869_6667 SRR5690869_6668 SRR5690870_6477 SRR5690872_3522 SRR5690912_3033 SRR5690914_5177 SRR5690868_3032 SRR5690871_7540 SRR5690915_495 SRR5690865_1617 SRR5690814_9538 SRR5690814_9539 SRR5690865_2298 SRR5690867_406 SRR5690915_6944 SRR5690865_9430 SRR5690917_271 SRR5690917_272 SRR5690908_9039 SRR5690981_425 SRR5690919_6177 SRR5690872_5339 SRR5690913_1857 SRR5690990_131 SRR5690869_9859 SRR5690870_2714 SRR5691010_2241 SRR5690868_10119 SRR5690937_5275 SRR5690937_5870 SRR5690908_7242 SRR5690908_8299 SRR5690937_7986 SRR5690870_4139 SRR5690872_3230 SRR5690939_7189 SRR5690870_8195 SRR5691009_8632 SRR5691016_1303 SRR5690913_9669 SRR5690913_9671 SRR5690913_9673 SRR5690872_7083 SRR5690910_6106 SRR5691007_9937 SRR5690982_7710 SRR5690982_7714 SRR5690982_7715 SRR5690869_8219 SRR5690871_6674 SRR5690908_2842 SRR5690915_2182 SRR5690988_2397 SRR5690988_2399 SRR5690870_8826 SRR5690910_517 SRR5690981_8517 SRR5690942_9025 SRR5690982_8262 SRR5691016_7894 SRR5690915_6178 SRR5690945_3525 SRR5691008_8927 SRR5690873_6032 SRR5690990_9013 SRR5691008_2907 SRR5690910_8340 SRR5690914_2529 SRR5691008_2248 SRR5690912_3249 SRR5690989_1126 SRR5690989_1599 SRR5690937_6434 SRR5690988_7807 SRR5690990_10189 SRR5690914_9853 SRR5690990_8330 SRR5690990_8332 SRR5690920_2612 SRR5691009_6328 SRR5691011_7412 SRR5690914_8783 SRR5690920_5038 SRR5690920_5040 SRR5690927_7645 SRR5690927_7648 SRR5690927_7649 SRR5690919_971 SRR5690919_972 SRR5690919_4669 SRR5690921_2938 SRR5690939_4264 SRR5690919_1828 SRR5690989_7203 SRR5690989_7204 SRR5690989_9323 SRR5690980_205 SRR5690980_10304 SRR5690819_1908 SRR5690831_3411 SRR5690831_488 SRR5690915_2432 SRR5690870_4429 SRR5690915_3882 SRR5690912_8320 SRR5691016_2203 SRR5690820_3448 SRR5690917_8272 SRR5690865_8509 SRR5690913_6775 SRR5690824_1714 SRR5690955_4417 SRR5690826_4194 SRR5690826_4195 SRR5690821_5591 SRR5690821_5595 SRR5690821_6319 SRR5691010_6526 SRR5691009_111 SRR5690919_6023 SRR5690821_8806 SRR5690912_5526 SRR5690826_9407 SRR5691012_6159 SRR5690861_2308 SRR5690912_7839 SRR5690822_1814 SRR5690822_1815 SRR5690872_10275 SRR5690939_2588 SRR5690919_8342 SRR5691017_996 SRR5690823_6568 SRR5690916_2809 SRR5690826_6134 SRR5690867_2107 SRR5690910_6835 SRR5691009_4285 SRR5690937_94 SRR5691009_6410 SRR5690915_3637 SRR5690990_3004 SRR5690909_4653 SRR5690937_9836 SRR5690873_10088 SRR5690873_10091 SRR5690874_6634 SRR5690874_6635 SRR5690830_1642 SRR5690861_7852 SRR5690826_8068 SRR5691006_6725 SRR5690826_827 SRR5690826_829 SRR5690860_3791 SRR5690937_4690 SRR5690831_5801 SRR5690872_1767 SRR5690870_9245 SRR5691011_8719 SRR5690909_9648 SRR5691016_2241 SRR5690830_4871 SRR5690866_7106 SRR5690832_5370 SRR5690944_3901 SRR5690914_770 SRR5690915_9931 SRR5690831_3822 SRR5690831_3824 SRR5690868_8744 SRR5690945_5834 SRR5690871_3974 SRR5690871_3976 SRR5690913_6461 SRR5690913_6462 SRR5690860_10014 SRR5690861_1580 SRR5690832_2687 SRR5690832_2691 SRR5690832_4033 SRR5690915_8747 SRR5690866_8835 SRR5690989_6927 SRR5690861_5500 SRR5690873_3204 SRR5690913_4951 SRR5690811_9282 SRR5690871_7205 SRR5690883_5887 SRR5690862_5329 SRR5690936_4692 SRR5690920_8473 SRR5690920_8474 SRR5690870_3836 SRR5690870_3837 SRR5690845_8290 SRR5690845_8291 SRR5690850_10319 SRR5690850_10321 SRR5690865_24 SRR5690872_8163 SRR5690860_1764 SRR5690860_1768 SRR5690861_1079 SRR5690866_7047 SRR5690862_7551 SRR5690862_7552 SRR5691009_2352 SRR5690972_8953 SRR5690955_5465 SRR5690955_5467 SRR5690915_3746 SRR5691012_5577 SRR5690915_9216 SRR5690937_3232 SRR5690868_4455 SRR5690912_2049 SRR5690910_2982 SRR5690945_9927 SRR5690861_9707 SRR5690915_7412 SRR5691012_8874 SRR5691016_7763 SRR5690908_1780 SRR5690915_2871 SRR5690914_5108 SRR5690915_1286 SRR5690915_697 SRR5691007_956 SRR5690869_4145 SRR5690869_4146 SRR5690908_7796 SRR5690919_6789 SRR5691008_1696 SRR5691011_7561 SRR5690866_1606 SRR5690982_5744 SRR5690866_1614 SRR5690866_1615 SRR5690889_2568 SRR5690889_2570 SRR5690867_1209 SRR5690910_8868 SRR5690867_2647 SRR5690867_2648 SRR5690874_9047 SRR5690912_499 SRR5690871_8747 SRR5690919_9618 SRR5690867_7816 SRR5690990_8719 SRR5690913_7374 SRR5690940_5359 SRR5690913_654 SRR5690914_2818 SRR5690981_9619 SRR5690981_9620 SRR5690869_65 SRR5690910_9787 SRR5690941_5163 SRR5690919_719 SRR5690908_8347 SRR5690915_1743 SRR5690874_6914 SRR5690912_9947 SRR5690916_9514 SRR5690916_9515 SRR5690908_6872 SRR5690912_6194 SRR5690943_2929 SRR5691016_3599 SRR5690982_8998 SRR5690988_1027 SRR5690889_1966 SRR5690889_1969 SRR5690889_3362 SRR5690889_3363 SRR5690937_8289 SRR5690937_8291 SRR5690919_5518 SRR5690919_5519 SRR5690915_861 SRR5690915_2464 SRR5690910_787 SRR5690988_10191 SRR5690910_4182 SRR5690916_8752 SRR5690980_2472 SRR5690980_2474 SRR5690947_5451 SRR5690947_5452 SRR5690912_2074 SRR5690914_2595 SRR5690913_9657 SRR5690988_7112 SRR5690982_4694 SRR5690982_4696 SRR5691008_7570 SRR5691008_7571 SRR5691009_5380 SRR5691011_7147 SRR5690916_4376 SRR5690916_4377 SRR5690990_2124 SRR5691007_2748 SRR5690919_6392 SRR5690919_6393 SRR5690982_2214 SRR5691006_400 SRR5690919_9688 SRR5690919_9690 SRR5690980_2698 SRR5690980_2699 SRR5690981_7122 SRR5690981_7123 SRR5690981_7705 SRR5690981_7707 SRR5690982_271 SRR5690982_2930 SRR5690990_5228 SRR5690919_8919 SRR5690989_1823 SRR5690989_1825 SRR5690989_3293 SRR5690989_3295 SRR5690989_9418 SRR5690989_9421 SRR5690814_5619 SRR5691011_10197 SRR5690868_6878 SRR5690833_3242 SRR5690819_385 SRR5690990_1922 SRR5690820_10191 SRR5690872_6282 SRR5690990_2398 SRR5690823_439 SRR5690910_3725 SRR5690820_5233 SRR5691009_1800 SRR5690821_9996 SRR5690831_6106 SRR5690820_7883 SRR5690913_9468 SRR5690913_4117 SRR5690990_8583 SRR5690915_2552 SRR5690821_1053 SRR5690872_5009 SRR5690917_7847 SRR5690942_1723 SRR5690916_3822 SRR5690865_3231 SRR5690823_5711 SRR5690982_5038 SRR5690909_1635 SRR5690821_6163 SRR5690821_7926 SRR5690862_7437 SRR5690915_913 SRR5690868_1952 SRR5690866_8465 SRR5690990_6202 SRR5690917_5348 SRR5690822_9394 SRR5690909_6418 SRR5690872_1890 SRR5690823_5705 SRR5690873_199 SRR5690823_4389 SRR5690823_4422 SRR5690823_5234 SRR5690943_8782 SRR5690915_6844 SRR5690831_1979 SRR5690910_9837 SRR5690916_7005 SRR5690833_8286 SRR5690990_8721 SRR5690982_8894 SRR5690824_5781 SRR5690919_569 SRR5690824_739 SRR5690824_7508 SRR5690862_10044 SRR5690908_9258 SRR5690909_9265 SRR5690826_105 SRR5690826_1214 SRR5690936_9601 SRR5690826_2477 SRR5690826_261 SRR5690826_3460 SRR5691006_5242 SRR5690826_6654 SRR5690989_5578 SRR5690826_8059 SRR5690874_5030 SRR5690826_9428 SRR5690826_951 SRR5691011_6007 SRR5690830_10250 SRR5690830_341 SRR5690909_1923 SRR5690869_5239 SRR5690860_277 SRR5690919_314 SRR5690868_5006 SRR5690915_7106 SRR5690937_1555 SRR5690832_3325 SRR5690831_2218 SRR5690831_7163 SRR5690920_786 SRR5690988_6243 SRR5690861_3465 SRR5690936_9602 SRR5690833_1513 SRR5690990_7876 SRR5690867_9359 SRR5690860_5419 SRR5690868_7147 SRR5690860_2091 SRR5690869_8957 SRR5690865_10269 SRR5690870_7416 SRR5690861_5659 SRR5690865_651 SRR5690861_7499 SRR5690914_6309 SRR5690915_4219 SRR5690870_1271 SRR5690915_9919 SRR5691009_7342 SRR5690990_1121 SRR5690870_651 SRR5690990_2987 SRR5690862_8870 SRR5690867_4330 SRR5690874_6280 SRR5690865_5314 SRR5690919_9541 SRR5690866_2882 SRR5690872_2642 SRR5690866_4095 SRR5690874_7619 SRR5691009_9648 SRR5690867_7427 SRR5690872_4113 SRR5690910_1928 SRR5690921_9461 SRR5690868_3983 SRR5690910_251 SRR5690872_7183 SRR5690868_6640 SRR5690872_8267 SRR5690943_4638 SRR5690873_8059 SRR5690919_3305 SRR5690869_6612 SRR5690869_9590 SRR5690981_5239 SRR5690915_9169 SRR5690917_4630 SRR5690870_9166 SRR5690937_3687 SRR5690871_2070 SRR5690871_347 SRR5691022_7306 SRR5690871_7462 SRR5690919_1726 SRR5690872_717 SRR5690910_3384 SRR5690872_2127 SRR5690915_4936 SRR5690917_1367 SRR5690874_2099 SRR5690873_4889 SRR5690989_8978 SRR5690988_8026 SRR5690873_7767 SRR5690874_5935 SRR5690874_6351 SRR5690921_5455 SRR5690883_9351 SRR5690990_6303 SRR5690889_237 SRR5690889_2373 SRR5690889_3084 SRR5690889_3821 SRR5690889_5744 SRR5690893_3175 SRR5690893_9566 SRR5690937_5860 SRR5691006_6194 SRR5690917_1974 SRR5690910_9086 SRR5690910_793 SRR5690915_4071 SRR5690981_5550 SRR5691008_9854 SRR5690982_251 SRR5690942_4496 SRR5690917_3868 SRR5690915_2555 SRR5691009_5522 SRR5690982_6562 SRR5690988_2367 SRR5690915_4800 SRR5690814_2113 SRR5691011_8519 SRR5690912_5448 SRR5691006_275 SRR5690919_2829 SRR5690990_2193 SRR5690915_9193 SRR5690982_3680 SRR5690921_5004 SRR5691009_7064 SRR5690913_4804 SRR5690913_9981 SRR5690915_9835 SRR5690915_2171 SRR5691007_895 SRR5690915_1923 SRR5690989_9028 SRR5691016_7502 SRR5690926_5996 SRR5691011_3663 SRR5690889_4026 SRR5690937_10058 SRR5690981_6324 SRR5690945_6373 SRR5690981_8572 SRR5690919_5599 SRR5690919_6059 SRR5690920_7986 SRR5690921_4196 SRR5690921_70 SRR5690927_26 SRR5690932_2585 SRR5690932_6856 SRR5691008_1384 SRR5690938_3701 SRR5690919_383 SRR5690942_6580 SRR5690919_9928 SRR5691007_9063 SRR5690989_7729 SRR5690980_2854 SRR5690980_10231 SRR5690980_6641 SRR5690981_2206 SRR5690981_3238 SRR5690981_4062 SRR5691011_4468 SRR5690981_6278 SRR5690981_6588 SRR5691008_573 SRR5690988_1378 SRR5690981_8084 SRR5690981_8527 SRR5690989_6150 SRR5691007_5038 SRR5690982_2628 SRR5690982_3034 SRR5690982_7865 SRR5690988_2916 SRR5690988_4761 SRR5690988_6759 SRR5690988_6930 SRR5690990_8478 SRR5690989_1324 SRR5690989_1698 SRR5690989_3045 SRR5690989_5109 SRR5690989_6203 SRR5690989_7876 SRR5691010_3378 SRR5690990_2622 SRR5690990_3420 SRR5690990_5812 SRR5690991_5207 SRR5691010_2670 SRR5691016_2953 SRR5690872_8451 SRR5690874_5772 SRR5690867_975 SRR5690909_5054 SRR5690824_487 SRR5690861_8794 SRR5690867_6922 SRR5690823_2423 SRR5690834_6633 SRR5690865_4365 SRR5690867_2856 SRR5690867_4018 SRR5690868_8203 SRR5690912_771 SRR5690915_7146 SRR5690939_1942 SRR5690989_340 SRR5691009_5556 SRR5690867_976 SRR5690867_977 SRR5690913_4905 SRR5690913_4907 SRR5691016_5384 SRR5690868_1371 SRR5690913_2474 SRR5690937_9004 SRR5690820_2901 SRR5690826_5187 SRR5690830_373 SRR5690870_6987 SRR5690824_455 SRR5690915_2875 SRR5690831_5828 SRR5690862_7645 SRR5690871_7893 SRR5690916_3520 SRR5690917_8627 SRR5690821_2827 SRR5690821_7680 SRR5690868_6833 SRR5690874_1398 SRR5690909_9364 SRR5690913_9834 SRR5690915_3352 SRR5690942_3306 SRR5690989_8213 SRR5690990_7976 SRR5690990_9478 SRR5690820_1743 SRR5690823_2421 SRR5690824_2770 SRR5690830_7028 SRR5690831_4142 SRR5690831_4143 SRR5690831_5826 SRR5690832_4572 SRR5690832_7038 SRR5690832_9804 SRR5690834_7941 SRR5690862_6837 SRR5690865_7840 SRR5690867_2854 SRR5690873_7631 SRR5690873_9349 SRR5690873_9351 SRR5690874_2640 SRR5690908_9474 SRR5690909_623 SRR5690910_2550 SRR5690912_4192 SRR5690913_7461 SRR5690914_2938 SRR5690990_2679 SRR5690990_5531 SRR5690990_7554 SRR5691009_407 SRR5691009_9219 SRR5691012_5228 SRR5691016_433 SRR5691017_2184 SRR5690820_2902 SRR5690821_6727 SRR5690824_8226 SRR5690832_9803 SRR5690834_7934 SRR5690834_7937 SRR5690860_2453 SRR5690860_2455 SRR5690871_9661 SRR5690874_1204 SRR5690908_3228 SRR5690910_5688 SRR5690913_1696 SRR5690913_8911 SRR5690913_8912 SRR5690990_2854 SRR5691006_9656 SRR5691009_7989 SRR5691017_1315 SRR5691017_1317 SRR5691017_8395 SRR5691017_8397 SRR5690832_6281 SRR5690832_6286 SRR5690832_6469 SRR5690867_4020 SRR5690867_4021 SRR5690868_8204 SRR5690871_3350 SRR5690871_3353 SRR5690871_3354 SRR5690871_8757 SRR5690871_8759 SRR5690872_9157 SRR5690885_8827 SRR5690909_4183 SRR5690910_3743 SRR5690915_2598 SRR5690939_1941 SRR5690830_378 SRR5690860_7660 SRR5690871_5548 SRR5690871_5550 SRR5690871_5553 SRR5690916_6080 SRR5690916_6081 SRR5690870_6988 SRR5690915_2777 SRR5690915_3439 SRR5690915_9599 SRR5690824_456 SRR5690912_10187 SRR5690912_10188 SRR5690945_1184 SRR5690945_1189 SRR5690945_1190 SRR5690909_5434 SRR5691016_434 SRR5690937_3016 SRR5691009_2017 SRR5690871_7894 SRR5690871_7897 SRR5690916_3521 SRR5690917_5123 SRR5690917_8630 SRR5690917_8631 SRR5690821_2830 SRR5690821_7682 SRR5690868_6836 SRR5690874_1399 SRR5690910_1046 SRR5690913_9835 SRR5690915_4985 SRR5690942_3310 SRR5690989_8214 SRR5690990_7979 SRR5690990_9479 SRR5690989_2502 SRR5690874_9049 SRR5690826_5190 SRR5690867_10415 SRR5690874_4340 SRR5690865_6521 SRR5690914_2386 SRR5690874_4342 SRR5690989_4131 SRR5691016_3217 SRR5690820_2826 SRR5690919_6091 SRR5690920_1694 SRR5690938_10163 SRR5690826_3143 SRR5690912_4755 SRR5690945_2279 SRR5690826_9589 SRR5690830_10197 SRR5690830_6959 SRR5690981_2076 SRR5690861_7802 SRR5690885_10139 SRR5690989_81 SRR5690866_1771 SRR5690867_9157 SRR5690871_7584 SRR5690872_6481 SRR5690912_675 SRR5690942_5622 SRR5690974_6303 SRR5690990_1691 SRR5690866_9397 SRR5690869_3512 SRR5690869_3927 SRR5690872_5190 SRR5690861_172 SRR5690872_4315 SRR5690862_5002 SRR5690867_2680 SRR5690868_4470 SRR5690989_2948 SRR5690910_6273 SRR5690916_6176 SRR5690955_5221 SRR5690989_3941 SRR5690824_3756 SRR5690833_9147 SRR5690989_6563 SRR5690945_6316 SRR5690913_7931 SRR5690920_6345 SRR5690826_9120 SRR5690881_10137 SRR5690909_6475 SRR5691007_3966 SRR5690910_8864 SRR5690915_6340 SRR5691009_7782 SRR5690981_8117 SRR5690820_3168 SRR5690865_5535 SRR5690870_4797 SRR5690867_6098 SRR5690868_6451 SRR5691015_2582 SRR5691016_8654 SRR5690906_1026 SRR5690829_3074 SRR5690877_8877 SRR5690901_9276 SRR5690924_4413 SRR5691026_5453 SRR5690897_5123 SRR5690880_9148 SRR5690883_1699 SRR5690861_2980 SRR5690910_115 SRR5690981_3562 SRR5691018_5307 SRR5690980_4472 SRR5690829_3027 SRR5690935_1592 SRR5690989_7254 SRR5690953_9448 SRR5690829_3324 SRR5690832_5681 SRR5690856_8601 SRR5690898_3882 SRR5690907_7830 SRR5690907_914 SRR5690914_1527 SRR5690915_7215 SRR5690931_9389 SRR5690940_2534 SRR5690956_3275 SRR5690966_6836 SRR5690985_3487 SRR5690986_1243 SRR5691007_9592 SRR5691008_10076 SRR5691014_6163 SRR5691015_2462 SRR5691013_4022 SRR5691013_7783 SRR5690897_1305 SRR5690974_8399 SRR5690974_8401 SRR5690980_3502 SRR5691012_9593 SRR5690994_5843 SRR5690863_5886 SRR5690876_10274 SRR5690825_8144 SRR5690950_7636 SRR5690900_9905 SRR5690980_2564 SRR5690946_6028 SRR5690958_482 SRR5690986_7451 SRR5691029_4428 SRR5690949_190 SRR5691024_6107 SRR5691024_9852 SRR5691033_9530 SRR5691033_142 SRR5690881_6255 SRR5690903_8097 SRR5690900_10165 SRR5690828_7612 SRR5690858_9557 SRR5690900_10172 SRR5690881_6259 SRR5690907_2380 SRR5690986_8723 SRR5690986_1117 SRR5690986_1118 SRR5690900_10174 SRR5690891_7743 SRR5690876_1312 SRR5691013_8553 SRR5690876_1314 SRR5690825_4610 SRR5690829_6533 SRR5690953_1643 SRR5690897_4549 SRR5690980_7088 SRR5691005_5978 SRR5690946_4666 SRR5690949_9836 SRR5690951_231 SRR5690846_3224 SRR5690980_2122 SRR5690986_3439 SRR5691024_9899 SRR5691025_575 SRR5690863_5904 SRR5690862_5045 SRR5690940_8620 SRR5690912_6196 SRR5690826_9590 SRR5690874_8622 SRR5690920_4072 SRR5690821_6071 SRR5690821_7774 SRR5690822_5731 SRR5690982_4096 SRR5690833_7430 SRR5690869_5266 SRR5690826_3379 SRR5690870_965 SRR5690871_3403 SRR5690871_4675 SRR5690857_3849 SRR5690980_9471 SRR5690989_2420 SRR5690824_7518 SRR5691016_3602 SRR5690820_1744 SRR5690872_576 SRR5690858_6524 SRR5690859_2390 SRR5690908_9367 SRR5690867_10289 SRR5690867_1794 SRR5691019_8702 SRR5690824_6768 SRR5690860_9865 SRR5690868_7326 SRR5690885_158 SRR5690981_9491 SRR5690913_4296 SRR5690919_4333 SRR5690872_9449 SRR5690874_3739 SRR5690859_865 SRR5690863_6294 SRR5690928_5971 SRR5691012_6767 SRR5690848_8113 SRR5690974_3078 SRR5690882_5865 SRR5690974_7527 SRR5690830_2733 SRR5690820_2810 SRR5690823_9470 SRR5690958_235 SRR5690903_6783 SRR5690902_1511 SRR5690902_9217 SRR5690931_5200 SRR5690864_3126 SRR5690919_1067 SRR5690891_8405 SRR5690899_2754 SRR5690954_8052 SRR5690919_2953 SRR5690848_10980 SRR5690893_5208 SRR5690931_4534 SRR5690994_5866 SRR5691029_6115 SRR5690864_3128 SRR5690864_3131 SRR5690893_883 SRR5690898_7521 SRR5690902_2051 SRR5690902_2053 SRR5690903_2148 SRR5690903_4502 SRR5690904_9692 SRR5690907_8936 SRR5690911_6149 SRR5690918_3894 SRR5690918_3895 SRR5690931_125 SRR5690931_3050 SRR5690931_7953 SRR5690950_8941 SRR5690954_6413 SRR5690958_236 SRR5690974_8435 SRR5690980_1198 SRR5690980_2435 SRR5690980_3411 SRR5690980_3413 SRR5690986_3450 SRR5690986_6610 SRR5690993_10063 SRR5690993_10064 SRR5690994_5817 SRR5690994_8980 SRR5691015_9739 SRR5691023_1132 SRR5691024_3147 SRR5691024_3148 SRR5691024_4251 SRR5691026_3945 SRR5691026_557 SRR5691026_7749 SRR5691033_365 SRR5691033_367 SRR5690903_6858 SRR5690903_9342 SRR5690904_3370 SRR5690904_6729 SRR5690907_8469 SRR5690922_9041 SRR5690931_546 SRR5690986_1517 SRR5690986_2837 SRR5690986_10053 SRR5690987_5456 SRR5690987_6974 SRR5690994_3617 SRR5690994_4558 SRR5691015_9738 SRR5690848_6626 SRR5690893_886 SRR5690911_6150 SRR5690918_3896 SRR5690958_4501 SRR5691033_366 SRR5690903_9128 SRR5690904_6285 SRR5690931_7776 SRR5690931_7778 SRR5690986_1301 SRR5690986_1619 SRR5690987_4202 SRR5691029_1819 SRR5690903_7413 SRR5690903_9899 SRR5690904_9023 SRR5690907_4226 SRR5690986_865 SRR5691015_10137 SRR5690888_7702 SRR5690893_3333 SRR5690986_1622 SRR5690986_9022 SRR5690994_6379 SRR5691024_4248 SRR5690893_6771 SRR5690893_7815 SRR5690898_8503 SRR5690986_676 SRR5690986_5417 SRR5690986_7586 SRR5691015_10247 SRR5690919_1945 SRR5690919_2732 SRR5690919_2733 SRR5690919_7840 SRR5690919_10192 SRR5690950_8942 SRR5690974_10108 SRR5690980_1196 SRR5690980_1806 SRR5690986_5285 SRR5691024_3144 SRR5691024_3149 SRR5690954_8053 SRR5690954_8054 SRR5690980_3412 SRR5690919_4464 SRR5690919_6922 SRR5690848_10983 SRR5690893_5210 SRR5691033_6794 SRR5690994_5867 SRR5691029_6120 SRR5690980_2438 SRR5690828_5593 SRR5690986_2686 SRR5691015_9611 SRR5690929_6241 SRR5691015_422 SRR5691014_9316 SRR5691015_524 SRR5691015_8447 SRR5691018_6674 SRR5691021_8069 SRR5691021_8960 SRR5691023_2848 SRR5691026_4236 SRR5691026_4813 SRR5690827_2084 SRR5690903_8896 SRR5690899_7612 SRR5690859_3261 SRR5690902_4969 SRR5690818_41 SRR5690829_8983 SRR5690855_6034 SRR5690855_6037 SRR5690857_7638 SRR5690857_7642 SRR5690863_4748 SRR5690898_3890 SRR5690899_7609 SRR5690903_749 SRR5690904_7304 SRR5690904_8889 SRR5690980_6245 SRR5690986_276 SRR5690986_7561 SRR5690994_7058 SRR5691024_4336 SRR5691027_8133 SRR5691033_5269 SRR5690855_6038 SRR5690855_6041 SRR5690863_4747 SRR5690898_18 SRR5690985_6747 SRR5690987_1944 SRR5691014_3320 SRR5691027_2192 SRR5690818_39 SRR5690922_2965 SRR5690985_263 SRR5690986_5436 SRR5690987_7857 SRR5691013_2475 SRR5691024_4338 SRR5691025_7612 SRR5690843_1813 SRR5690843_1814 SRR5690902_1553 SRR5690986_2207 SRR5690986_2437 SRR5690980_6244 SRR5691033_7803 SRR5690859_3266 SRR5690859_3268 SRR5690994_9007 SRR5690843_4417 SRR5690837_5290 SRR5690843_4416 SRR5690844_2643 SRR5690970_1504 SRR5690975_3458 SRR5690975_4535 SRR5690980_10188 SRR5690980_3511 SRR5690980_4379 SRR5690980_7311 SRR5690895_10189 SRR5690975_4536 SRR5690980_3510 SRR5690980_3512 SRR5690825_5033 SRR5690825_4139 SRR5690825_2384 SRR5690825_4982 SRR5690825_8010 SRR5690829_261 SRR5690855_1228 SRR5690810_4909 SRR5690825_6193 SRR5690881_5599 SRR5690825_5088 SRR5690828_4818 SRR5690863_10393 SRR5690858_8034 SRR5690899_8791 SRR5690863_8313 SRR5690829_2286 SRR5690863_1871 SRR5690863_6641 SRR5690863_9738 SRR5690919_5321 SRR5690838_2699 SRR5690899_871 SRR5690903_1650 SRR5690825_3215 SRR5690827_3523 SRR5690810_3613 SRR5690817_7991 SRR5690839_5562 SRR5690859_8249 SRR5690863_1179 SRR5690887_8290 SRR5690923_7113 SRR5690987_6907 SRR5690843_149 SRR5690855_6621 SRR5690858_3394 SRR5690858_5814 SRR5690858_5859 SRR5690863_9724 SRR5690876_6648 SRR5690879_7723 SRR5690893_10029 SRR5690899_949 SRR5690907_1904 SRR5690907_6630 SRR5690922_5526 SRR5690924_8701 SRR5690931_1941 SRR5690953_4658 SRR5690972_8797 SRR5690993_3463 SRR5690827_4253 SRR5690836_6722 SRR5690840_1273 SRR5690844_6451 SRR5690845_8080 SRR5690848_1092 SRR5690848_1512 SRR5690848_2725 SRR5690858_2666 SRR5690858_8251 SRR5690858_9778 SRR5690876_1463 SRR5690887_2831 SRR5690899_327 SRR5690902_4546 SRR5690903_1316 SRR5690903_3109 SRR5690904_5861 SRR5690907_1020 SRR5690922_1906 SRR5690923_6798 SRR5690923_7401 SRR5690923_9705 SRR5690931_6791 SRR5690946_7659 SRR5690954_9806 SRR5690958_1276 SRR5690968_550 SRR5690972_5839 SRR5690977_6228 SRR5690991_8032 SRR5690994_9377 SRR5691021_37 SRR5691023_5914 SRR5691024_5586 SRR5690817_7993 SRR5690825_3387 SRR5690825_7861 SRR5690825_9911 SRR5690827_1133 SRR5690827_5236 SRR5690828_5166 SRR5690828_8712 SRR5690828_8713 SRR5690829_1280 SRR5690829_2288 SRR5690829_2301 SRR5690829_5030 SRR5690843_2978 SRR5690844_7228 SRR5690844_7323 SRR5690848_11111 SRR5690848_1514 SRR5690848_2516 SRR5690856_6820 SRR5690856_6822 SRR5690857_4226 SRR5690858_3754 SRR5690858_5741 SRR5690858_5932 SRR5690858_8038 SRR5690859_4399 SRR5690859_7075 SRR5690859_9425 SRR5690863_1174 SRR5690863_2438 SRR5690863_8161 SRR5690876_6647 SRR5690877_4101 SRR5690879_7031 SRR5690880_3891 SRR5690880_3892 SRR5690881_6127 SRR5690882_2725 SRR5690882_2861 SRR5690882_2865 SRR5690882_5519 SRR5690887_2829 SRR5690891_1183 SRR5690891_3589 SRR5690891_4618 SRR5690893_7553 SRR5690893_8172 SRR5690897_4283 SRR5690897_944 SRR5690898_4351 SRR5690898_6877 SRR5690898_8170 SRR5690898_9220 SRR5690898_9436 SRR5690899_2204 SRR5690899_448 SRR5690899_945 SRR5690899_947 SRR5690900_6780 SRR5690902_1049 SRR5690902_384 SRR5690902_7697 SRR5690902_9601 SRR5690903_1104 SRR5690903_3110 SRR5690903_3805 SRR5690903_4355 SRR5690903_4989 SRR5690903_6223 SRR5690903_6852 SRR5690904_2830 SRR5690904_9767 SRR5690922_1907 SRR5690922_5530 SRR5690923_8388 SRR5690923_9706 SRR5690924_4460 SRR5690925_10339 SRR5690925_3973 SRR5690925_7814 SRR5690929_876 SRR5690931_4146 SRR5690931_5529 SRR5690931_6049 SRR5690931_7746 SRR5690943_3772 SRR5690946_8761 SRR5690946_9472 SRR5690951_5476 SRR5690958_4047 SRR5690958_6576 SRR5690972_5597 SRR5690974_3053 SRR5690974_8278 SRR5690983_2474 SRR5690984_3637 SRR5690984_7312 SRR5690985_6950 SRR5690985_7648 SRR5690986_1624 SRR5690986_2121 SRR5690986_4924 SRR5690986_5117 SRR5690986_5839 SRR5690986_6845 SRR5690986_7341 SRR5690987_1409 SRR5690991_2353 SRR5690991_2354 SRR5690991_6897 SRR5690994_2263 SRR5690994_3799 SRR5690994_5923 SRR5690994_7148 SRR5691003_9150 SRR5691005_1684 SRR5691013_1979 SRR5691014_10066 SRR5691014_1172 SRR5691014_2198 SRR5691014_2238 SRR5691014_2537 SRR5691014_5328 SRR5691014_8323 SRR5691014_9615 SRR5691015_2245 SRR5691015_4197 SRR5691015_6475 SRR5691015_6573 SRR5691021_4173 SRR5691021_4176 SRR5691021_5906 SRR5691021_7344 SRR5691021_7348 SRR5691022_8868 SRR5691023_5603 SRR5691023_6316 SRR5691024_1903 SRR5691024_3630 SRR5691024_3951 SRR5691024_6656 SRR5691024_8368 SRR5691024_8370 SRR5691024_8749 SRR5691024_8750 SRR5691024_9753 SRR5691025_2470 SRR5691026_1066 SRR5691026_2358 SRR5691026_2359 SRR5691026_2570 SRR5691026_8417 SRR5691026_8725 SRR5691027_1672 SRR5691027_9006 SRR5691033_4937 SRR5691034_800 SRR5691038_4538 SRR5690825_5035 SRR5690828_3450 SRR5690828_3453 SRR5690828_8711 SRR5690829_1091 SRR5690829_5028 SRR5690856_578 SRR5690856_581 SRR5690857_5445 SRR5690858_9166 SRR5690863_9822 SRR5690864_1697 SRR5690876_4206 SRR5690876_4208 SRR5690876_8217 SRR5690876_8218 SRR5690879_6872 SRR5690879_6892 SRR5690879_7033 SRR5690879_7036 SRR5690882_5683 SRR5690898_1407 SRR5690900_7062 SRR5690900_7064 SRR5690900_7067 SRR5690900_8608 SRR5690901_8156 SRR5690901_8158 SRR5690902_1291 SRR5690902_8939 SRR5690902_10238 SRR5690903_1302 SRR5690903_3904 SRR5690903_5021 SRR5690903_5493 SRR5690903_5874 SRR5690904_3756 SRR5690904_4524 SRR5690904_7318 SRR5690907_2290 SRR5690907_3954 SRR5690907_6941 SRR5690907_8798 SRR5690907_9558 SRR5690924_1520 SRR5690925_3978 SRR5690931_1658 SRR5690931_6802 SRR5690931_7609 SRR5690983_1790 SRR5690985_3857 SRR5690986_3740 SRR5690987_67 SRR5690987_748 SRR5690987_9657 SRR5690994_4517 SRR5690994_4689 SRR5690994_5197 SRR5690994_6774 SRR5690994_8938 SRR5690994_8944 SRR5691005_4272 SRR5691013_3245 SRR5691013_4747 SRR5691013_8290 SRR5691014_3578 SRR5691014_4869 SRR5691014_6319 SRR5691015_1104 SRR5691015_3580 SRR5691021_1795 SRR5691021_7157 SRR5691024_2836 SRR5691024_2837 SRR5691024_3946 SRR5691024_3949 SRR5691024_4319 SRR5691024_4323 SRR5691024_4348 SRR5691024_4392 SRR5691024_4394 SRR5691024_4396 SRR5691024_6000 SRR5691024_8367 SRR5691025_1391 SRR5691026_5856 SRR5691026_8415 SRR5691026_9767 SRR5691027_1423 SRR5691027_1594 SRR5691027_1595 SRR5691027_1597 SRR5691027_7340 SRR5690839_4923 SRR5690839_4926 SRR5690946_2593 SRR5690946_2594 SRR5690951_1160 SRR5690974_9690 SRR5690998_6372 SRR5690998_6373 SRR5690828_9213 SRR5690828_9215 SRR5690856_7264 SRR5690856_7265 SRR5690857_2083 SRR5690857_2086 SRR5690859_9725 SRR5690859_9728 SRR5690898_2186 SRR5690901_3068 SRR5690903_1033 SRR5690903_2309 SRR5690903_3836 SRR5690903_4551 SRR5690903_4970 SRR5690903_5663 SRR5690903_6272 SRR5690903_6811 SRR5690903_7398 SRR5690903_7399 SRR5690931_136 SRR5690931_1696 SRR5690931_3997 SRR5690931_5303 SRR5690931_5557 SRR5690931_6863 SRR5690931_9691 SRR5690931_10195 SRR5690983_6076 SRR5690986_7743 SRR5690986_8400 SRR5690986_8731 SRR5690994_2400 SRR5690994_4896 SRR5690994_5069 SRR5690994_6005 SRR5691015_4439 SRR5691015_6892 SRR5691015_9159 SRR5691021_8811 SRR5691021_8813 SRR5691023_1755 SRR5691023_1756 SRR5691023_2041 SRR5691024_1992 SRR5691024_9887 SRR5691024_9889 SRR5691027_3253 SRR5691027_10202 SRR5690958_3806 SRR5690958_9035 SRR5690968_3419 SRR5690968_3420 SRR5690971_3572 SRR5690974_198 SRR5690974_10028 SRR5690974_10033 SRR5690998_5573 SRR5690825_2387 SRR5690855_931 SRR5690855_936 SRR5690863_7354 SRR5690882_9103 SRR5690899_442 SRR5690899_443 SRR5690900_6783 SRR5690903_7029 SRR5690903_7063 SRR5690903_8265 SRR5690903_9582 SRR5690904_7979 SRR5690904_7980 SRR5690907_896 SRR5690907_4419 SRR5690923_4807 SRR5690923_4808 SRR5690923_8389 SRR5690929_2139 SRR5690994_6498 SRR5691013_9991 SRR5691014_7437 SRR5691015_5701 SRR5691015_8692 SRR5691015_9231 SRR5691021_10426 SRR5691022_2067 SRR5691024_6709 SRR5691024_6712 SRR5691024_8751 SRR5691024_9100 SRR5691025_5218 SRR5690840_6977 SRR5690840_6978 SRR5690846_3755 SRR5690846_3757 SRR5690974_6657 SRR5690825_4983 SRR5690855_2853 SRR5690857_4225 SRR5690877_5102 SRR5690877_5105 SRR5690880_1780 SRR5690880_1781 SRR5690880_8828 SRR5690880_8829 SRR5690880_8830 SRR5690880_8831 SRR5690899_4966 SRR5690899_10355 SRR5690903_5119 SRR5690906_7161 SRR5690907_5728 SRR5690907_9416 SRR5690925_10337 SRR5690925_10340 SRR5690987_3759 SRR5690987_8164 SRR5691013_9567 SRR5691014_3702 SRR5691014_9459 SRR5691021_4103 SRR5691024_6240 SRR5691025_6969 SRR5690972_5599 SRR5690974_397 SRR5690974_5142 SRR5690974_5143 SRR5690974_6098 SRR5690974_6100 SRR5690974_7840 SRR5690974_7841 SRR5690974_7842 SRR5690974_8772 SRR5691033_8486 SRR5690859_4398 SRR5690898_2044 SRR5690899_9384 SRR5690902_2420 SRR5690903_2829 SRR5690903_4766 SRR5690904_5907 SRR5690904_7531 SRR5690925_8353 SRR5690925_8354 SRR5690925_8356 SRR5690931_2280 SRR5690983_2621 SRR5690986_3235 SRR5690986_8418 SRR5690987_6371 SRR5691015_240 SRR5691015_5324 SRR5691021_10361 SRR5691022_406 SRR5691024_9310 SRR5691024_9311 SRR5691024_9314 SRR5691024_9387 SRR5691026_49 SRR5691026_5581 SRR5691027_8650 SRR5690841_10289 SRR5690974_3048 SRR5690974_3051 SRR5690980_9670 SRR5690991_5753 SRR5690993_4154 SRR5691038_7843 SRR5690857_6032 SRR5690857_6035 SRR5690898_8809 SRR5690902_9702 SRR5690903_9767 SRR5690903_10079 SRR5690907_4499 SRR5690907_7631 SRR5690929_2830 SRR5690931_9806 SRR5690986_569 SRR5690986_2839 SRR5690986_9116 SRR5691014_8346 SRR5691015_9491 SRR5691023_2538 SRR5691023_3822 SRR5691026_7002 SRR5691026_7004 SRR5691027_5627 SRR5691027_5629 SRR5690895_2300 SRR5690895_2303 SRR5690918_3587 SRR5690918_3588 SRR5690946_6832 SRR5690946_6833 SRR5690946_6834 SRR5690950_4348 SRR5690950_4350 SRR5690974_1112 SRR5691033_873 SRR5691033_874 SRR5691033_875 SRR5690856_8130 SRR5690856_8131 SRR5690856_8132 SRR5690857_3682 SRR5690899_75 SRR5690899_77 SRR5690902_3732 SRR5690903_2946 SRR5690922_2933 SRR5690922_2934 SRR5690922_2937 SRR5690925_5556 SRR5690925_5557 SRR5690925_6092 SRR5690929_6281 SRR5690929_6394 SRR5690986_10183 SRR5690987_1848 SRR5690994_3967 SRR5690994_5034 SRR5690994_6545 SRR5691014_3779 SRR5691014_6653 SRR5691023_5695 SRR5691024_3786 SRR5690816_8274 SRR5690816_8275 SRR5690816_8276 SRR5690891_4261 SRR5691033_6444 SRR5691033_6445 SRR5690840_3567 SRR5690893_6258 SRR5690949_3188 SRR5690949_3192 SRR5690949_3661 SRR5690950_9189 SRR5690950_9191 SRR5690954_777 SRR5690954_779 SRR5690958_3974 SRR5690971_4834 SRR5690976_7639 SRR5690976_7642 SRR5690976_7643 SRR5690979_4987 SRR5691003_9151 SRR5691003_9152 SRR5691034_10208 SRR5691034_10209 SRR5691034_10211 SRR5690827_3153 SRR5690828_7852 SRR5690828_7854 SRR5690829_10154 SRR5690829_10155 SRR5690880_3263 SRR5690897_8019 SRR5690899_10482 SRR5690907_4582 SRR5690922_5770 SRR5690994_8173 SRR5691023_3400 SRR5691023_3406 SRR5691023_3407 SRR5691023_8790 SRR5691023_8792 SRR5690974_7075 SRR5690979_5028 SRR5690979_5029 SRR5690998_4720 SRR5690881_7696 SRR5690903_7274 SRR5690903_8348 SRR5690903_9334 SRR5690929_7219 SRR5690931_8450 SRR5690931_10235 SRR5690986_10135 SRR5691015_4524 SRR5691024_4856 SRR5691024_4857 SRR5691026_8732 SRR5691026_8735 SRR5690958_7651 SRR5690825_5090 SRR5690882_3299 SRR5690900_7017 SRR5690903_3620 SRR5690986_5185 SRR5690986_5332 SRR5691015_5598 SRR5691021_6896 SRR5690891_1058 SRR5690891_1060 SRR5690891_2660 SRR5690896_4829 SRR5690896_4832 SRR5690828_4820 SRR5690900_5292 SRR5690924_6082 SRR5690925_700 SRR5690925_703 SRR5690931_5903 SRR5690931_6428 SRR5690994_9593 SRR5691014_5780 SRR5691014_7435 SRR5691024_8748 SRR5691027_1723 SRR5690958_6654 SRR5690902_4032 SRR5690904_6412 SRR5690922_8134 SRR5690922_8135 SRR5690922_8136 SRR5690931_5021 SRR5690994_2552 SRR5691013_1730 SRR5691014_7460 SRR5691021_9923 SRR5691021_9924 SRR5690895_1149 SRR5691031_1067 SRR5690858_8040 SRR5690994_4948 SRR5691015_7219 SRR5691021_4242 SRR5691021_4243 SRR5691023_6312 SRR5691023_6314 SRR5691026_3758 SRR5691026_3759 SRR5691026_3760 SRR5691027_9561 SRR5691027_9564 SRR5690899_8792 SRR5690900_6886 SRR5690903_7704 SRR5691026_7547 SRR5691026_7548 SRR5691026_7552 SRR5691027_4039 SRR5690839_1677 SRR5690848_9573 SRR5690974_3598 SRR5690991_4503 SRR5690991_4506 SRR5690931_6538 SRR5691015_788 SRR5691021_6634 SRR5691021_10151 SRR5691024_4016 SRR5691024_4017 SRR5690958_8942 SRR5691003_9991 SRR5691003_9992 SRR5691003_9993 SRR5690829_2287 SRR5690859_7765 SRR5690907_535 SRR5690929_10020 SRR5690985_9750 SRR5690986_2927 SRR5691025_8648 SRR5691025_8650 SRR5690863_1872 SRR5690900_3868 SRR5690903_4038 SRR5690986_8121 SRR5691015_9397 SRR5691024_521 SRR5691026_6261 SRR5690863_6644 SRR5690882_5517 SRR5690904_8199 SRR5690907_6374 SRR5690931_2760 SRR5690994_8800 SRR5690882_8212 SRR5690925_7528 SRR5691023_4526 SRR5691027_5163 SRR5691027_5164 SRR5690816_9937 SRR5690919_5322 SRR5690919_5323 SRR5690919_5324 SRR5690919_6016 SRR5690919_6017 SRR5690980_8647 SRR5690838_2700 SRR5690846_10552 SRR5690846_10554 SRR5690895_3110 SRR5690895_3111 SRR5691015_9703 SRR5690991_1538 SRR5690991_1539 SRR5690991_1541 SRR5690993_4613 SRR5690903_6154 SRR5690904_4181 SRR5691026_1328 SRR5691034_3837 SRR5691034_3838 SRR5690825_3217 SRR5690877_4106 SRR5690907_604 SRR5690929_879 SRR5690827_3526 SRR5690848_3860 SRR5690850_9934 SRR5690850_9936 SRR5690891_9827 SRR5690891_9828 SRR5691034_3698 SRR5690817_7994 SRR5690958_7236 SRR5690958_7237 SRR5690843_3657 SRR5690843_3659 SRR5690848_2513 SRR5690859_8252 SRR5690859_8255 SRR5690848_9025 SRR5690879_3482 SRR5690899_2182 SRR5691013_8552 SRR5690887_8291 SRR5691038_6841 SRR5691038_6842 SRR5690986_8410 SRR5690891_4796 SRR5690891_8783 SRR5691029_9173 SRR5691029_9174 SRR5690951_5478 SRR5690887_3432 SRR5690887_3433 SRR5690855_6622 SRR5690991_6896 SRR5691021_3642 SRR5691021_3643 SRR5690994_9590 SRR5690971_9268 SRR5690858_5863 SRR5690858_5864 SRR5691026_3772 SRR5691026_3773 SRR5690879_520 SRR5690931_4646 SRR5690929_2701 SRR5690929_2702 SRR5690893_10030 SRR5690893_10031 SRR5690907_9583 SRR5691022_8975 SRR5691014_5190 SRR5691015_586 SRR5690931_2253 SRR5691024_5473 SRR5691027_7653 SRR5691027_7654 SRR5690924_8706 SRR5690924_8708 SRR5690987_3533 SRR5691029_8855 SRR5690953_4659 SRR5690953_4660 SRR5690972_8798 SRR5690972_8801 SRR5690993_3464 SRR5690993_3465 SRR5690827_4254 SRR5690836_6724 SRR5690840_1275 SRR5690891_847 SRR5690845_8082 SRR5690888_8136 SRR5690848_1513 SRR5690848_2728 SRR5690903_5135 SRR5690858_8252 SRR5690858_9780 SRR5690876_1466 SRR5690887_2834 SRR5690899_333 SRR5690902_4548 SRR5690903_2836 SRR5691000_349 SRR5691022_7032 SRR5691022_5132 SRR5691024_8629 SRR5690923_6800 SRR5690923_7402 SRR5690923_9709 SRR5691014_4119 SRR5690946_7661 SRR5690954_9807 SRR5690958_1277 SRR5690968_551 SRR5690972_5840 SRR5690977_6230 SRR5690991_8033 SRR5691013_3408 SRR5691021_38 SRR5691023_5915 SRR5691024_5590 SRR5690922_1357 SRR5691015_5985 SRR5690809_6021 SRR5690968_2863 SRR5691018_1022 SRR5690889_493 SRR5690809_6024 SRR5690889_2562 SRR5690893_10005 SRR5690893_3723 SRR5690968_2866 SRR5690889_9232 SRR5690889_9970 SRR5690889_9973 SRR5690893_6352 SRR5690893_7137 SRR5690893_7138 SRR5690893_10361 SRR5690968_2864 SRR5690968_2867 SRR5690974_5871 SRR5690974_9643 SRR5691018_1023 SRR5691018_2429 SRR5691018_2431 SRR5691018_2432 SRR5690889_494 SRR5691018_2715 SRR5691018_1024 SRR5691018_1437 SRR5691018_1438 SRR5691018_2716 SRR5691023_1420 SRR5690828_5594 SRR5690858_9819 SRR5690903_412 SRR5690903_8724 SRR5690994_2064 SRR5691023_4821 SRR5691023_1422 SRR5690817_4714 SRR5690809_3518 SRR5691018_9145 SRR5690839_2008 SRR5690839_2009 SRR5690889_2883 SRR5690889_2886 SRR5691018_9148 SRR5690893_7425 SRR5690887_4654 SRR5690809_3373 SRR5690817_3273 SRR5690843_5024 SRR5690887_4265 SRR5690887_7461 SRR5690887_7734 SRR5690889_4167 SRR5690889_931 SRR5690887_4655 SRR5690887_4656 SRR5690887_7462 SRR5690817_3275 SRR5690843_5026 SRR5691024_2834 SRR5691027_3252 SRR5690986_2840 SRR5690898_4826 SRR5690950_9 SRR5690950_10 SRR5691021_8952 SRR5691021_8955 SRR5691021_8957 SRR5690969_7553 SRR5690833_8072 SRR5690830_6629 SRR5690826_3646 SRR5690955_4031 SRR5690916_7585 SRR5690872_2766 SRR5690831_3814 SRR5690912_3505 SRR5690832_618 SRR5690889_3635 SRR5690915_1008 SRR5691009_10069 SRR5690821_3073 SRR5690833_7353 SRR5690937_8172 SRR5690942_6584 SRR5690862_9849 SRR5690831_6300 SRR5690913_3883 SRR5690821_6160 SRR5690919_586 SRR5690936_10209 SRR5690870_10068 SRR5690872_4649 SRR5690872_476 SRR5690872_9534 SRR5690916_1763 SRR5690894_4999 SRR5690942_1889 SRR5690872_6165 SRR5690832_5090 SRR5690874_10085 SRR5690862_5000 SRR5690831_10142 SRR5690831_2786 SRR5690973_2088 SRR5690981_4763 SRR5690989_5581 SRR5690826_8176 SRR5690820_6632 SRR5690819_2624 SRR5690824_5392 SRR5690917_214 SRR5690896_3393 SRR5690831_6864 SRR5690928_8822 SRR5690909_3301 SRR5691007_4929 SRR5690943_578 SRR5690955_2592 SRR5690981_8000 SRR5690942_6808 SRR5691017_2401 SRR5690820_5528 SRR5690945_943 SRR5690824_9093 SRR5690832_6764 SRR5690832_9115 SRR5690860_8716 SRR5690982_3423 SRR5690879_4271 SRR5690943_9915 SRR5690867_515 SRR5690868_8377 SRR5691039_3079 SRR5690821_6682 SRR5690919_7055 SRR5690821_5626 SRR5690861_3729 SRR5690909_7600 SRR5690910_376 SRR5690921_9293 SRR5690932_4557 SRR5690809_5427 SRR5690894_8841 SRR5690932_4558 SRR5690932_7264 SRR5690932_7266 SRR5690809_596 SRR5690809_601 SRR5690847_6928 SRR5690889_1747 SRR5690889_4996 SRR5690890_2670 SRR5690814_384 SRR5690945_4483 SRR5690889_8219 SRR5690910_4281 SRR5690919_6571 SRR5690919_6572 SRR5690942_1003 SRR5690942_1008 SRR5690942_1013 SRR5690942_1795 SRR5690939_1747 SRR5690942_1798 SRR5690942_1799 SRR5690919_8578 SRR5690919_8577 SRR5690909_2525 SRR5690919_1821 SRR5690919_4760 SRR5690919_8579 SRR5690980_8559 SRR5690980_157 SRR5690980_8560 SRR5690908_9577 SRR5690860_2840 SRR5690832_5611 SRR5690861_4867 SRR5690862_4906 SRR5690826_6985 SRR5690916_1055 SRR5690834_9997 SRR5690872_17 SRR5690990_9199 SRR5690860_7483 SRR5690871_9051 SRR5690861_6663 SRR5690943_4390 SRR5690982_10221 SRR5690955_8791 SRR5690822_4240 SRR5690861_1150 SRR5690867_7924 SRR5690822_7262 SRR5690990_6059 SRR5690824_6433 SRR5690862_5065 SRR5690873_429 SRR5690941_9346 SRR5690945_4771 SRR5690867_4051 SRR5690831_1915 SRR5690866_5376 SRR5690897_4137 SRR5690899_117 SRR5690991_9900 SRR5690879_2788 SRR5690900_5455 SRR5690900_8270 SRR5690974_10256 SRR5690857_4623 SRR5690825_6068 SRR5690945_3216 SRR5690867_6924 SRR5690862_5338 SRR5690982_4126 SRR5691018_1986 SRR5690823_7171 SRR5690933_5137 SRR5690910_3771 SRR5691026_6736 SRR5690810_3411 SRR5690811_718 SRR5690819_7220 SRR5690898_1110 SRR5690907_8981 SRR5690811_1207 SRR5690811_3341 SRR5690854_3875 SRR5690861_33 SRR5690864_3208 SRR5690878_6381 SRR5690879_3065 SRR5690880_808 SRR5690882_9931 SRR5690904_3049 SRR5690908_3138 SRR5690914_2274 SRR5690923_3295 SRR5690924_273 SRR5690929_2544 SRR5690931_9634 SRR5690937_589 SRR5690938_5193 SRR5690944_8868 SRR5690953_4285 SRR5690974_9620 SRR5690983_1430 SRR5690986_3351 SRR5690987_5866 SRR5691005_7595 SRR5691007_2273 SRR5691007_5811 SRR5691009_9331 SRR5691012_9474 SRR5691021_10172 SRR5691021_7343 SRR5690929_3707 SRR5691023_6829 SRR5690854_2664 SRR5690950_425 SRR5690974_9621 SRR5690985_8327 SRR5691014_3780 SRR5690945_1407 SRR5691013_5634 SRR5690816_8652 SRR5690856_6758 SRR5690915_5681 SRR5690986_3187 SRR5690809_2115 SRR5690892_6523 SRR5690856_10149 SRR5690856_1429 SRR5690817_3785 SRR5690852_1948 SRR5690831_4002 SRR5690956_10090 SRR5690863_2579 SRR5690831_4897 SRR5690975_3368 SRR5691029_6865 SRR5690852_5980 SRR5690944_4227 SRR5691006_6264 SRR5690861_1383 SRR5690810_2645 SRR5690987_2363 SRR5690876_6133 SRR5690956_5577 SRR5690964_362 SRR5690965_8794 SRR5690968_8461 SRR5690893_9241 SRR5690971_8383 SRR5690879_3720 SRR5691021_436 SRR5690951_1793 SRR5690951_1794 SRR5690818_8287 SRR5690904_1260 SRR5690923_9652 SRR5690857_6965 SRR5690839_8112 SRR5690839_8114 SRR5690950_1790 SRR5690818_8291 SRR5690911_7137 SRR5690911_7138 SRR5690907_3584 SRR5691033_3391 SRR5690923_9654 SRR5690974_2327 SRR5690857_6971 SRR5690858_8423 SRR5690903_9724 SRR5690858_8427 SRR5690984_1467 SRR5690843_5857 SRR5690843_5858 SRR5690919_7032 SRR5690868_1726 SRR5691019_1034 SRR5691028_6805 SRR5691039_8713 SRR5690931_2975 SRR5691007_10088 SRR5690915_2140 SRR5690905_4821 SRR5690905_4822 SRR5690899_6966 SRR5690820_1212 SRR5690861_7804 SRR5690834_7666 SRR5690823_8028 SRR5690820_7238 SRR5690850_1367 SRR5690873_9883 SRR5691006_1623 SRR5690897_4175 SRR5690949_5615 SRR5690971_4010 SRR5690849_2648 SRR5690939_70 SRR5690905_7772 SRR5691039_8769 SRR5690944_2399 SRR5690965_2274 SRR5690879_1714 SRR5690944_4058 SRR5690944_9204 SRR5691002_8 SRR5690815_9029 SRR5690949_5788 SRR5690852_2626 SRR5690906_4657 SRR5690925_4498 SRR5690974_7649 SRR5690956_664 SRR5690815_910 SRR5690928_4076 SRR5690985_3675 SRR5690938_8642 SRR5690938_8645 SRR5690939_1855 SRR5690940_4857 SRR5690938_4108 SRR5690955_9287 SRR5690939_1857 SRR5690944_3383 SRR5690944_3387 SRR5690945_4488 SRR5690940_4858 SRR5690940_4863 SRR5690938_4110 SRR5690894_966 SRR5690938_9714 SRR5690939_2427 SRR5690940_6778 SRR5690955_1419 SRR5690955_1420 SRR5690938_977 SRR5690955_2821 SRR5690942_954 SRR5690955_2825 SRR5690944_7273 SRR5690944_7277 SRR5690944_7278 SRR5690940_6680 SRR5690935_2873 SRR5690946_6918 SRR5690935_2875 SRR5690946_6922 SRR5690841_6803 SRR5690841_6804 SRR5690810_3933 SRR5690810_3942 SRR5690810_3936 SRR5690953_4760 SRR5690953_4764 SRR5690953_4761 SRR5690852_7958 SRR5690852_7960 SRR5690936_931 SRR5690936_5813 SRR5690936_3482 SRR5690936_935 SRR5690936_937 SRR5690936_5818 SRR5690811_9124 SRR5691000_6524 SRR5691035_1166 SRR5691000_6526 SRR5690811_9125 SRR5690852_6208 SRR5690852_6209 SRR5691000_6525 SRR5691035_1167 SRR5690932_680 SRR5691004_7446 SRR5690849_6559 SRR5690991_3525 SRR5690991_3529 SRR5690941_4171 SRR5690945_2754 SRR5690940_1124 SRR5690940_1125 SRR5690949_7789 SRR5690949_7791 SRR5690939_3644 SRR5690942_4075 SRR5690938_4759 SRR5690939_3646 SRR5690942_4078 SRR5690891_7034 SRR5690938_4760 SRR5690939_8040 SRR5690942_1807 SRR5690942_1877 SRR5690942_1810 SRR5690942_7582 SRR5690942_7585 SRR5690942_2785 SRR5690955_9703 SRR5690940_8120 SRR5690940_8122 SRR5690946_9972 SRR5690946_9974 SRR5690938_3423 SRR5690940_563 SRR5690853_5934 SRR5690967_6552 SRR5690967_3565 SRR5690976_9867 SRR5690980_6562 SRR5690940_566 SRR5690940_567 SRR5690853_5935 SRR5690967_6553 SRR5690894_5871 SRR5690816_1466 SRR5690816_1467 SRR5690836_456 SRR5690840_10067 SRR5690836_457 SRR5690879_9495 SRR5690941_4478 SRR5690836_458 SRR5690840_10068 SRR5690935_7657 SRR5690825_8336 SRR5691014_3737 SRR5691037_2385 SRR5690935_7659 SRR5691037_2384 SRR5691026_10596 SRR5690939_5185 SRR5690945_8429 SRR5690958_5472 SRR5690969_8285 SRR5690994_8216 SRR5691025_202 SRR5690936_2540 SRR5690939_8893 SRR5690940_8868 SRR5690946_3905 SRR5690943_5468 SRR5690955_7560 SRR5690955_7561 SRR5690905_2004 SRR5690958_2022 SRR5690905_2003 SRR5690905_2005 SRR5690958_2023 SRR5690969_8604 SRR5690969_8605 SRR5690998_9626 SRR5690998_9627 SRR5690905_2006 SRR5690958_2024 SRR5690975_4222 SRR5690975_4223 SRR5691017_1170 SRR5690838_9507 SRR5690969_5333 SRR5691017_1172 SRR5691034_5636 SRR5690938_3083 SRR5690938_3682 SRR5690938_5836 SRR5690948_7164 SRR5690969_6563 SRR5691034_5637 SRR5690888_3793 SRR5690980_3009 SRR5690971_6417 SRR5690971_6419 SRR5690809_10662 SRR5690864_1364 SRR5690809_10666 SRR5690943_3525 SRR5690867_2037 SRR5690867_3021 SRR5690871_8462 SRR5690872_38 SRR5690996_2620 SRR5690896_7783 SRR5690979_8428 SRR5690921_5489 SRR5690921_5491 SRR5690819_4563 SRR5690827_10038 SRR5690827_9579 SRR5690857_7613 SRR5690832_4797 SRR5690872_6471 SRR5690830_68 SRR5690828_5580 SRR5690814_1182 SRR5690824_4125 SRR5690860_5753 SRR5690870_2519 SRR5690921_9609 SRR5690822_1429 SRR5690884_6617 SRR5690895_7309 SRR5690989_2232 SRR5690862_9144 SRR5690813_2094 SRR5690831_3766 SRR5690849_2168 SRR5690878_1805 SRR5690924_3858 SRR5690981_3412 SRR5690996_5038 SRR5690813_7035 SRR5690819_1647 SRR5690819_2873 SRR5690820_1838 SRR5690821_6562 SRR5690822_5610 SRR5690823_5106 SRR5690824_2285 SRR5690831_6147 SRR5690831_7345 SRR5690835_1614 SRR5690849_3376 SRR5690849_3617 SRR5690849_8234 SRR5690863_2188 SRR5690865_5362 SRR5690866_8857 SRR5690872_7895 SRR5690879_3854 SRR5690884_1668 SRR5690885_1809 SRR5690895_4752 SRR5690899_3482 SRR5690914_2486 SRR5690921_7346 SRR5690926_10009 SRR5690950_9877 SRR5690970_8487 SRR5690974_851 SRR5690985_1566 SRR5690988_9716 SRR5690990_3538 SRR5690996_2008 SRR5690996_6915 SRR5690997_3287 SRR5691005_1553 SRR5691006_3195 SRR5691007_1893 SRR5691007_3222 SRR5691029_8954 SRR5691032_38 SRR5691038_8769 SRR5690811_7059 SRR5690812_9850 SRR5690813_1792 SRR5690813_4686 SRR5690813_7349 SRR5690814_1406 SRR5690814_8502 SRR5690820_6798 SRR5690821_8108 SRR5690824_9346 SRR5690830_7896 SRR5690830_7898 SRR5690830_908 SRR5690830_911 SRR5690831_6145 SRR5690831_6745 SRR5690831_7350 SRR5690832_4315 SRR5690832_4794 SRR5690832_7432 SRR5690832_7977 SRR5690835_2843 SRR5690835_3719 SRR5690835_3721 SRR5690837_451 SRR5690849_1501 SRR5690849_1911 SRR5690849_2586 SRR5690849_4532 SRR5690849_48 SRR5690849_6437 SRR5690849_9863 SRR5690861_6976 SRR5690862_4613 SRR5690862_4716 SRR5690862_4718 SRR5690862_5591 SRR5690862_9141 SRR5690863_10241 SRR5690863_286 SRR5690863_289 SRR5690863_292 SRR5690863_302 SRR5690865_3624 SRR5690866_7576 SRR5690866_7688 SRR5690866_8859 SRR5690866_8885 SRR5690868_446 SRR5690869_1663 SRR5690869_1665 SRR5690869_3131 SRR5690869_3660 SRR5690869_3969 SRR5690869_3994 SRR5690870_4941 SRR5690870_4942 SRR5690870_5078 SRR5690872_3387 SRR5690872_7225 SRR5690872_8665 SRR5690872_8667 SRR5690874_1681 SRR5690876_1333 SRR5690877_6742 SRR5690878_9976 SRR5690884_6615 SRR5690890_10117 SRR5690890_2085 SRR5690891_3305 SRR5690891_561 SRR5690891_838 SRR5690891_8792 SRR5690894_7213 SRR5690894_9270 SRR5690895_4409 SRR5690896_1595 SRR5690896_4299 SRR5690896_6916 SRR5690896_7781 SRR5690896_93 SRR5690899_5751 SRR5690901_4380 SRR5690908_238 SRR5690908_3963 SRR5690908_442 SRR5690909_5913 SRR5690909_6283 SRR5690910_1905 SRR5690910_2642 SRR5690910_3508 SRR5690910_6150 SRR5690912_5190 SRR5690912_8058 SRR5690912_8616 SRR5690912_8617 SRR5690913_1050 SRR5690914_5809 SRR5690914_7468 SRR5690915_6681 SRR5690915_8527 SRR5690916_9120 SRR5690921_4435 SRR5690921_5042 SRR5690921_5750 SRR5690921_5752 SRR5690921_6217 SRR5690921_7750 SRR5690924_2799 SRR5690924_3819 SRR5690924_7676 SRR5690926_7720 SRR5690926_8457 SRR5690928_5077 SRR5690929_6884 SRR5690930_4882 SRR5690930_6729 SRR5690930_6730 SRR5690933_1828 SRR5690933_2907 SRR5690933_6434 SRR5690933_6435 SRR5690933_6436 SRR5690933_8814 SRR5690933_8820 SRR5690935_7032 SRR5690936_2421 SRR5690940_8648 SRR5690941_316 SRR5690942_1104 SRR5690942_2348 SRR5690942_9931 SRR5690943_4250 SRR5690943_483 SRR5690943_98 SRR5690950_1281 SRR5690951_4326 SRR5690957_9039 SRR5690958_1502 SRR5690958_5979 SRR5690962_6528 SRR5690962_6529 SRR5690964_10221 SRR5690966_8198 SRR5690968_4083 SRR5690969_6429 SRR5690970_3888 SRR5690970_583 SRR5690970_584 SRR5690971_8883 SRR5690972_4977 SRR5690973_1682 SRR5690973_2019 SRR5690973_2020 SRR5690973_2092 SRR5690973_2094 SRR5690973_3550 SRR5690973_3614 SRR5690973_5248 SRR5690973_798 SRR5690973_8116 SRR5690973_8118 SRR5690974_128 SRR5690974_4441 SRR5690974_4442 SRR5690974_9004 SRR5690974_998 SRR5690976_4254 SRR5690976_6587 SRR5690979_406 SRR5690979_408 SRR5690979_6410 SRR5690981_6761 SRR5690981_6766 SRR5690981_8389 SRR5690982_5160 SRR5690982_852 SRR5690983_4453 SRR5690984_10072 SRR5690984_4251 SRR5690985_5138 SRR5690985_6053 SRR5690985_6582 SRR5690985_8239 SRR5690985_8772 SRR5690996_2009 SRR5690996_3006 SRR5690996_5039 SRR5691005_401 SRR5691005_5337 SRR5691005_6905 SRR5691005_7181 SRR5691005_8656 SRR5691006_3714 SRR5691008_3492 SRR5691010_1169 SRR5691010_6601 SRR5691011_1297 SRR5691011_249 SRR5691011_332 SRR5691011_3972 SRR5691011_6568 SRR5691011_8370 SRR5691012_4502 SRR5691013_161 SRR5691013_4459 SRR5691015_7185 SRR5691015_8598 SRR5691022_385 SRR5691022_9828 SRR5691023_1737 SRR5691023_1738 SRR5691023_1920 SRR5691025_3508 SRR5691026_3753 SRR5691028_1638 SRR5691028_1639 SRR5691028_6229 SRR5691028_8883 SRR5691029_9678 SRR5691032_1115 SRR5691032_1192 SRR5691032_40 SRR5691032_41 SRR5691035_576 SRR5691038_8457 SRR5691038_8770 SRR5691039_297 SRR5690819_5137 SRR5690819_8885 SRR5690819_9859 SRR5690820_1836 SRR5690820_1837 SRR5690820_1864 SRR5690820_1865 SRR5690820_5605 SRR5690820_6650 SRR5690820_6867 SRR5690820_7009 SRR5690821_2783 SRR5690821_2787 SRR5690821_5352 SRR5690821_8110 SRR5690822_4229 SRR5690822_5605 SRR5690822_7456 SRR5690822_7462 SRR5690822_9924 SRR5690823_452 SRR5690823_454 SRR5690823_1860 SRR5690823_5154 SRR5690823_5365 SRR5690823_8245 SRR5690823_8247 SRR5690823_8248 SRR5690824_4289 SRR5690824_6713 SRR5690826_3034 SRR5690826_6194 SRR5690826_6196 SRR5690826_7380 SRR5690831_2166 SRR5690831_3905 SRR5690831_3908 SRR5690831_6107 SRR5690831_6109 SRR5690831_6682 SRR5690831_6683 SRR5690831_6744 SRR5690831_8390 SRR5690831_8392 SRR5690832_4313 SRR5690832_7428 SRR5690832_7976 SRR5690834_5535 SRR5690858_6738 SRR5690860_201 SRR5690860_209 SRR5690860_332 SRR5690860_442 SRR5690860_447 SRR5690860_3270 SRR5690861_898 SRR5690861_4490 SRR5690862_2568 SRR5690862_5636 SRR5690862_9182 SRR5690863_2713 SRR5690865_670 SRR5690865_2347 SRR5690865_2348 SRR5690865_6077 SRR5690866_5351 SRR5690868_1540 SRR5690868_1541 SRR5690869_1664 SRR5690869_3132 SRR5690869_3562 SRR5690869_3563 SRR5690869_3659 SRR5690869_3967 SRR5690869_3971 SRR5690869_3992 SRR5690869_3993 SRR5690870_4498 SRR5690870_4500 SRR5690870_5073 SRR5690870_5076 SRR5690870_5569 SRR5690870_5570 SRR5690870_5571 SRR5690870_6663 SRR5690870_6937 SRR5690870_6938 SRR5690870_6939 SRR5690872_3386 SRR5690872_3401 SRR5690873_4114 SRR5690873_6445 SRR5690873_6447 SRR5690874_1677 SRR5690884_777 SRR5690884_3604 SRR5690884_3716 SRR5690885_9705 SRR5690908_2346 SRR5690908_4466 SRR5690908_6314 SRR5690908_6323 SRR5690908_8130 SRR5690908_8336 SRR5690908_8763 SRR5690908_9036 SRR5690909_698 SRR5690909_3448 SRR5690910_213 SRR5690910_214 SRR5690910_744 SRR5690910_2071 SRR5690910_2210 SRR5690910_2877 SRR5690910_4929 SRR5690910_8761 SRR5690910_8848 SRR5690910_9630 SRR5690912_8059 SRR5690913_2470 SRR5690914_1674 SRR5690914_1781 SRR5690914_2446 SRR5690914_4815 SRR5690914_7275 SRR5690914_7749 SRR5690914_8432 SRR5690914_8828 SRR5690914_8848 SRR5690914_10100 SRR5690914_10125 SRR5690915_401 SRR5690915_2467 SRR5690915_2829 SRR5690915_2834 SRR5690915_7642 SRR5690915_8182 SRR5690915_9315 SRR5690916_5672 SRR5690916_9071 SRR5690916_9072 SRR5690916_9121 SRR5690917_6844 SRR5690920_3112 SRR5690920_8679 SRR5690921_1245 SRR5690921_1571 SRR5690921_2707 SRR5690921_3598 SRR5690921_4330 SRR5690921_5225 SRR5690921_5568 SRR5690921_5569 SRR5690921_6421 SRR5690921_6425 SRR5690921_7751 SRR5690925_8637 SRR5690926_2190 SRR5690926_8458 SRR5690926_10212 SRR5690927_210 SRR5690927_212 SRR5690937_3271 SRR5690937_9549 SRR5690938_3547 SRR5690938_3550 SRR5690942_6138 SRR5690961_410 SRR5690961_7955 SRR5690962_5708 SRR5690962_5709 SRR5690964_6579 SRR5690964_7310 SRR5690964_9300 SRR5690981_2778 SRR5690981_4542 SRR5690981_6680 SRR5690981_6764 SRR5690981_8387 SRR5690981_8388 SRR5690982_5697 SRR5690982_5756 SRR5690982_5837 SRR5690982_5838 SRR5690982_6556 SRR5690982_6557 SRR5690982_7825 SRR5690988_3660 SRR5690988_6644 SRR5690990_6667 SRR5690994_1810 SRR5691005_3016 SRR5691005_8217 SRR5691006_293 SRR5691006_3313 SRR5691006_7906 SRR5691006_8110 SRR5691006_8595 SRR5691006_9693 SRR5691007_1270 SRR5691007_1723 SRR5691007_2210 SRR5691007_2453 SRR5691007_6408 SRR5691007_8296 SRR5691007_8505 SRR5691008_2167 SRR5691008_5060 SRR5691008_6696 SRR5691008_8210 SRR5691008_8413 SRR5691008_8959 SRR5691009_9179 SRR5691010_3005 SRR5691010_8255 SRR5691010_8808 SRR5691010_8873 SRR5691010_8969 SRR5691011_5218 SRR5691011_6659 SRR5691011_6743 SRR5691012_6241 SRR5691012_7732 SRR5691012_8531 SRR5691012_8636 SRR5691013_6774 SRR5691014_2095 SRR5691014_7060 SRR5691014_7338 SRR5691014_7339 SRR5691016_7196 SRR5691016_7198 SRR5691027_334 SRR5691027_336 SRR5690810_1907 SRR5690810_8292 SRR5690812_848 SRR5690813_700 SRR5690813_816 SRR5690813_817 SRR5690813_818 SRR5690813_1450 SRR5690813_1451 SRR5690813_2093 SRR5690813_2367 SRR5690813_2368 SRR5690813_3779 SRR5690813_3780 SRR5690813_5346 SRR5690813_5347 SRR5690813_6665 SRR5690813_7348 SRR5690814_131 SRR5690814_132 SRR5690814_1095 SRR5690814_1096 SRR5690814_1405 SRR5690814_1407 SRR5690814_2664 SRR5690814_3129 SRR5690814_3133 SRR5690814_3136 SRR5690814_3650 SRR5690814_3652 SRR5690814_5913 SRR5690814_6022 SRR5690814_6023 SRR5690814_6024 SRR5690814_7081 SRR5690814_7728 SRR5690814_8501 SRR5690814_8538 SRR5690817_2261 SRR5690835_2844 SRR5690841_2271 SRR5690841_3921 SRR5690841_3974 SRR5690841_3975 SRR5690841_5276 SRR5690844_7920 SRR5690849_46 SRR5690849_127 SRR5690849_169 SRR5690849_227 SRR5690849_3984 SRR5690849_4534 SRR5690849_4536 SRR5690849_6027 SRR5690849_6439 SRR5690849_6577 SRR5690849_6579 SRR5690849_6627 SRR5690849_7016 SRR5690849_7017 SRR5690849_7316 SRR5690849_7317 SRR5690849_7543 SRR5690849_8806 SRR5690849_8873 SRR5690849_8874 SRR5690849_9160 SRR5690849_9161 SRR5690849_9587 SRR5690849_9588 SRR5690849_10851 SRR5690849_10854 SRR5690854_9816 SRR5690878_9977 SRR5690890_2086 SRR5690890_3024 SRR5690890_3026 SRR5690890_3027 SRR5690890_8223 SRR5690890_8225 SRR5690894_6092 SRR5690894_7746 SRR5690894_7747 SRR5690894_7748 SRR5690894_9271 SRR5690894_9272 SRR5690895_6554 SRR5690896_4297 SRR5690896_4551 SRR5690896_6913 SRR5690896_6914 SRR5690930_7823 SRR5690933_1829 SRR5690935_5986 SRR5690935_5988 SRR5690935_10022 SRR5690950_580 SRR5690950_1282 SRR5690950_4809 SRR5690950_5282 SRR5690950_5283 SRR5690951_3714 SRR5690951_3715 SRR5690951_8697 SRR5690958_671 SRR5690958_1503 SRR5690958_7331 SRR5690958_7332 SRR5690968_4084 SRR5690968_4085 SRR5690968_10304 SRR5690970_4388 SRR5690970_5547 SRR5690970_5548 SRR5690970_5911 SRR5690970_5912 SRR5690971_4892 SRR5690971_4893 SRR5690972_5674 SRR5690974_576 SRR5690974_3502 SRR5690974_3503 SRR5690974_4339 SRR5690974_6684 SRR5690974_8304 SRR5690974_8305 SRR5690974_8307 SRR5690974_8351 SRR5690974_8352 SRR5690974_8934 SRR5690976_4252 SRR5690976_5382 SRR5690978_9301 SRR5690978_9302 SRR5690979_407 SRR5690979_1727 SRR5690979_5108 SRR5690979_5109 SRR5690979_9589 SRR5690979_10131 SRR5690979_10132 SRR5690979_10133 SRR5691032_1116 SRR5691032_1117 SRR5691032_1189 SRR5691032_1190 SRR5691032_1191 SRR5691032_1804 SRR5691038_5574 SRR5691038_7815 SRR5691038_7816 SRR5690827_10039 SRR5690828_4119 SRR5690904_4840 SRR5690924_7674 SRR5690924_7677 SRR5690924_9842 SRR5690925_2436 SRR5690925_2438 SRR5690929_6842 SRR5690941_9525 SRR5690942_2347 SRR5690945_6025 SRR5690945_6027 SRR5690983_4051 SRR5690983_5484 SRR5690983_5914 SRR5690983_6661 SRR5690983_8642 SRR5690984_2294 SRR5690984_2656 SRR5690985_93 SRR5690985_96 SRR5690985_781 SRR5690985_1078 SRR5690985_1788 SRR5690985_4036 SRR5690985_4550 SRR5690985_5323 SRR5690985_5857 SRR5690985_6770 SRR5690985_7006 SRR5690985_9510 SRR5690986_1600 SRR5690986_6719 SRR5690986_9996 SRR5690987_2086 SRR5690994_1293 SRR5690994_9105 SRR5691013_602 SRR5691013_1457 SRR5691013_2049 SRR5691013_9490 SRR5691015_1997 SRR5691015_4824 SRR5691015_6209 SRR5691021_734 SRR5691022_382 SRR5691022_3853 SRR5691022_3856 SRR5691022_9826 SRR5691023_1916 SRR5691023_1917 SRR5691023_1919 SRR5691025_3502 SRR5691025_3505 SRR5691025_3509 SRR5691025_5607 SRR5691028_2683 SRR5691028_2687 SRR5691028_5310 SRR5691028_5313 SRR5691028_8882 SRR5691028_9486 SRR5691028_9489 SRR5691028_10400 SRR5691029_9681 SRR5691029_10053 SRR5691029_10055 SRR5691029_10056 SRR5690891_563 SRR5690930_589 SRR5690930_591 SRR5690933_8819 SRR5690957_8895 SRR5690957_8896 SRR5690973_3547 SRR5690976_1586 SRR5690995_4915 SRR5690995_4916 SRR5690827_9583 SRR5690827_9586 SRR5690827_9588 SRR5690923_10169 SRR5690931_10147 SRR5690936_3946 SRR5690940_3202 SRR5690940_8175 SRR5690983_4391 SRR5690984_3539 SRR5690984_4831 SRR5690985_3058 SRR5690985_3547 SRR5690985_3713 SRR5690985_7851 SRR5690986_8620 SRR5690986_10114 SRR5691005_6188 SRR5691015_8844 SRR5691015_10281 SRR5691021_1102 SRR5691021_1108 SRR5691021_1111 SRR5691023_4752 SRR5691023_4753 SRR5690891_1103 SRR5690891_1104 SRR5690891_1105 SRR5690891_1106 SRR5690891_3303 SRR5690891_3304 SRR5690973_452 SRR5690973_5251 SRR5690973_8710 SRR5690996_482 SRR5690996_484 SRR5690996_487 SRR5690996_9611 SRR5690996_9755 SRR5690996_9756 SRR5690996_9956 SRR5690996_10271 SRR5690997_2179 SRR5690997_9554 SRR5690997_9555 SRR5690857_7614 SRR5690857_8509 SRR5690857_8516 SRR5690863_3332 SRR5690863_10424 SRR5690863_10428 SRR5690899_3055 SRR5690899_3056 SRR5690899_6179 SRR5690899_9337 SRR5690903_4153 SRR5690922_2402 SRR5690922_2403 SRR5690922_2404 SRR5690943_4249 SRR5691013_779 SRR5691014_8402 SRR5691029_6689 SRR5691029_6690 SRR5690851_7321 SRR5690851_7323 SRR5690851_7327 SRR5690894_7327 SRR5690896_8650 SRR5690933_7333 SRR5690933_7334 SRR5690933_7335 SRR5690968_9360 SRR5691017_9859 SRR5691017_9860 SRR5691032_950 SRR5691032_951 SRR5691032_7903 SRR5690832_4799 SRR5690861_8152 SRR5690862_7643 SRR5690867_9210 SRR5690870_4940 SRR5690872_9433 SRR5690885_8919 SRR5690910_3032 SRR5690910_6790 SRR5690914_2115 SRR5690921_6281 SRR5690962_3340 SRR5690981_5278 SRR5690982_1104 SRR5691005_6930 SRR5691006_5313 SRR5690812_2343 SRR5690813_2522 SRR5690813_6245 SRR5690849_9860 SRR5690849_9862 SRR5690894_8267 SRR5690894_8269 SRR5690950_1458 SRR5690972_4973 SRR5690972_4979 SRR5690972_8084 SRR5690974_1158 SRR5690974_1159 SRR5690979_4632 SRR5690979_4633 SRR5690872_6472 SRR5690910_4363 SRR5690913_2708 SRR5690913_2709 SRR5690913_2710 SRR5690913_2711 SRR5690916_4062 SRR5690916_4063 SRR5690928_453 SRR5690870_8556 SRR5690870_8557 SRR5690933_34 SRR5690933_35 SRR5690933_853 SRR5690933_2799 SRR5690933_9710 SRR5690933_9711 SRR5690941_322 SRR5690941_326 SRR5691013_5012 SRR5691013_6889 SRR5690930_756 SRR5690930_757 SRR5690957_2845 SRR5690836_7715 SRR5690849_3778 SRR5690849_3779 SRR5690891_837 SRR5690979_3196 SRR5690824_4130 SRR5690849_10401 SRR5690849_10402 SRR5690849_10405 SRR5690849_10406 SRR5690862_9178 SRR5690814_5912 SRR5690814_8503 SRR5690970_7543 SRR5690970_7544 SRR5690870_2521 SRR5690970_1161 SRR5690970_3162 SRR5690970_4141 SRR5690970_4144 SRR5691012_766 SRR5691015_8567 SRR5690844_3947 SRR5690844_3949 SRR5690896_8622 SRR5690861_10255 SRR5691010_5279 SRR5690813_1453 SRR5690951_789 SRR5690884_6618 SRR5690982_10146 SRR5690969_6428 SRR5690979_3856 SRR5690958_5978 SRR5690958_5980 SRR5690979_5392 SRR5690979_5393 SRR5690989_2237 SRR5690814_6782 SRR5690814_6783 SRR5690814_6784 SRR5690933_4768 SRR5690933_4769 SRR5690933_4771 SRR5690968_10305 SRR5691032_1805 SRR5690831_3772 SRR5690937_305 SRR5690849_2192 SRR5690849_2194 SRR5690878_1806 SRR5690974_129 SRR5690924_3861 SRR5690924_3862 SRR5691006_2111 SRR5691010_8499 SRR5690996_5040 SRR5690996_5041 SRR5690813_7036 SRR5690819_1648 SRR5690820_3558 SRR5690810_1905 SRR5690849_1103 SRR5690810_10128 SRR5690823_5108 SRR5690824_2287 SRR5690831_6148 SRR5690915_7928 SRR5690835_1615 SRR5690849_3378 SRR5690849_3623 SRR5690849_8235 SRR5690863_2192 SRR5690865_5364 SRR5690866_8858 SRR5690835_5408 SRR5691025_183 SRR5690884_1669 SRR5690885_1813 SRR5690895_4753 SRR5690899_3486 SRR5691011_8269 SRR5691014_6610 SRR5690926_10010 SRR5690950_9878 SRR5690970_8488 SRR5690974_853 SRR5690891_8012 SRR5690988_9717 SRR5690990_3539 SRR5690996_2010 SRR5690996_6917 SRR5690997_3288 SRR5691013_4494 SRR5691006_3523 SRR5691032_4228 SRR5691011_6153 SRR5691029_8955 SRR5691032_39 SRR5691038_8771 SRR5690824_9461 SRR5690940_730 SRR5690884_9695 SRR5690943_7529 SRR5690963_1245 SRR5690862_529 SRR5690909_1362 SRR5690913_1324 SRR5690937_6975 SRR5691011_4794 SRR5690824_9462 SRR5691007_4176 SRR5690940_732 SRR5690940_733 SRR5691007_2727 SRR5690943_7531 SRR5690963_1246 SRR5691006_9395 SRR5690868_3152 SRR5690868_3153 SRR5690910_816 SRR5690890_9893 SRR5690984_5926 SRR5690890_9894 SRR5690957_6980 SRR5690986_8366 SRR5690957_6981 SRR5690834_7639 SRR5690849_3620 SRR5690857_5547 SRR5690958_1957 SRR5691013_2116 SRR5690849_2425 SRR5690849_2422 SRR5690849_2426 SRR5690914_7499 SRR5690984_7673 SRR5690921_3602 SRR5690836_7714 SRR5690979_3197 SRR5691037_5495 SRR5691015_5788 SRR5690920_4379 SRR5690920_4381 SRR5691011_5066 SRR5691008_9168 SRR5690814_1241 SRR5690822_9116 SRR5690853_8118 SRR5690964_10001 SRR5690983_5238 SRR5691001_7204 SRR5690891_6700 SRR5690941_9809 SRR5691017_2517 SRR5690983_8599 SRR5690994_9943 SRR5691001_7206 SRR5691001_7207 SRR5690891_6701 SRR5690941_9816 SRR5691017_2518 SRR5690813_2619 SRR5690979_3554 SRR5690813_2620 SRR5690813_2621 SRR5690979_3557 SRR5690935_8729 SRR5690834_7642 SRR5691005_6059 SRR5690813_1452 SRR5691038_8458 SRR5690898_9197 SRR5690824_1789 SRR5690849_6116 SRR5690957_4044 SRR5690995_8833 SRR5690985_4004 SRR5690995_8832 SRR5691005_9691 SRR5691011_10140 SRR5690824_1790 SRR5690849_6118 SRR5690957_4046 SRR5690995_8835 SRR5690820_9483 SRR5690821_9280 SRR5690831_10429 SRR5690820_1168 SRR5690869_3610 SRR5690869_3612 SRR5690954_4009 SRR5691012_7970 SRR5690954_4010 SRR5690866_2793 SRR5690978_471 SRR5690947_7407 SRR5690988_3423 SRR5690822_7524 SRR5690928_5355 SRR5690944_1082 SRR5690982_8086 SRR5690982_8224 SRR5690820_6363 SRR5690865_1533 SRR5690820_9293 SRR5690822_5205 SRR5690898_6924 SRR5690916_540 SRR5690824_8597 SRR5690865_7631 SRR5690904_2694 SRR5690938_3780 SRR5690870_10192 SRR5690916_5729 SRR5690936_8174 SRR5690822_10085 SRR5690826_4146 SRR5690867_2374 SRR5690868_6038 SRR5690820_7919 SRR5690990_6668 SRR5690819_5850 SRR5690916_5812 SRR5690981_2455 SRR5691018_2435 SRR5690820_8161 SRR5690822_38 SRR5690884_4372 SRR5690885_7591 SRR5690890_3042 SRR5690913_8819 SRR5690916_9778 SRR5690917_5990 SRR5690917_886 SRR5690974_6672 SRR5690989_3127 SRR5690819_2051 SRR5690820_7379 SRR5690822_5749 SRR5690823_4196 SRR5690824_3643 SRR5690824_8953 SRR5690848_386 SRR5690866_3663 SRR5690868_8164 SRR5690870_2961 SRR5690870_6410 SRR5690870_7908 SRR5690871_2957 SRR5690871_8126 SRR5690871_9311 SRR5690874_7483 SRR5690884_6042 SRR5690885_249 SRR5690885_7832 SRR5690913_9434 SRR5690916_5413 SRR5690917_6733 SRR5690928_4135 SRR5690938_7514 SRR5690944_2134 SRR5690954_8196 SRR5690957_7893 SRR5690958_10357 SRR5690972_10057 SRR5690972_9133 SRR5690988_5278 SRR5690988_994 SRR5690989_2825 SRR5690990_6811 SRR5690819_167 SRR5690819_2920 SRR5690819_3263 SRR5690819_5728 SRR5690819_8035 SRR5690819_9531 SRR5690820_2579 SRR5690820_2769 SRR5690820_6362 SRR5690821_4628 SRR5690821_6313 SRR5690821_6318 SRR5690821_8079 SRR5690822_2181 SRR5690822_5725 SRR5690822_6585 SRR5690822_8397 SRR5690822_8623 SRR5690822_8624 SRR5690823_2070 SRR5690823_6443 SRR5690823_7486 SRR5690823_8299 SRR5690824_3046 SRR5690824_6954 SRR5690824_9575 SRR5690826_1400 SRR5690826_3968 SRR5690826_6847 SRR5690826_6848 SRR5690826_8235 SRR5690834_3159 SRR5690834_7564 SRR5690865_6938 SRR5690865_9022 SRR5690866_275 SRR5690866_2832 SRR5690866_4852 SRR5690867_8232 SRR5690868_3284 SRR5690868_3478 SRR5690868_4553 SRR5690868_539 SRR5690870_694 SRR5690870_696 SRR5690870_7789 SRR5690871_203 SRR5690871_7798 SRR5690871_7800 SRR5690872_10262 SRR5690872_6020 SRR5690872_6431 SRR5690874_2052 SRR5690874_2910 SRR5690874_4484 SRR5690874_7783 SRR5690885_3789 SRR5690885_5527 SRR5690885_710 SRR5690885_8379 SRR5690904_3642 SRR5690907_6087 SRR5690913_3757 SRR5690913_4937 SRR5690916_5981 SRR5690917_2160 SRR5690917_2161 SRR5690917_5879 SRR5690917_6676 SRR5690917_6677 SRR5690917_849 SRR5690917_850 SRR5690928_768 SRR5690932_6485 SRR5690936_3674 SRR5690936_8153 SRR5690936_9681 SRR5690938_9907 SRR5690939_5161 SRR5690939_8468 SRR5690940_1435 SRR5690941_4207 SRR5690941_4399 SRR5690941_6251 SRR5690941_7321 SRR5690944_1802 SRR5690944_1964 SRR5690944_1967 SRR5690951_1787 SRR5690951_1790 SRR5690954_2566 SRR5690957_21 SRR5690957_3494 SRR5690957_6156 SRR5690957_7697 SRR5690958_1429 SRR5690958_2460 SRR5690974_3322 SRR5690981_1046 SRR5690981_1698 SRR5690981_3155 SRR5690981_6204 SRR5690981_6672 SRR5690981_9865 SRR5690981_9991 SRR5690982_4153 SRR5690982_5510 SRR5690982_8639 SRR5690982_8930 SRR5690988_1767 SRR5690988_596 SRR5690988_8053 SRR5690988_9764 SRR5690989_2093 SRR5690990_1057 SRR5690990_1374 SRR5690990_378 SRR5690990_5267 SRR5690990_8071 SRR5690990_9124 SRR5691008_10027 SRR5691008_5370 SRR5691008_6600 SRR5691010_2282 SRR5691010_4229 SRR5691010_5099 SRR5691010_7950 SRR5691010_9680 SRR5691010_9823 SRR5691011_8036 SRR5691011_9686 SRR5691012_2122 SRR5690820_6364 SRR5690820_8389 SRR5690823_5217 SRR5690824_6952 SRR5690824_6953 SRR5690866_8880 SRR5690870_2550 SRR5690870_5498 SRR5690871_7801 SRR5690872_4081 SRR5690917_3569 SRR5690917_3570 SRR5690990_5444 SRR5690990_5446 SRR5690990_8575 SRR5691010_8530 SRR5691011_4344 SRR5690958_2462 SRR5690865_1534 SRR5690865_1535 SRR5690865_4173 SRR5690865_4187 SRR5690865_7759 SRR5690867_6283 SRR5690871_204 SRR5690871_5290 SRR5690874_10175 SRR5690912_1593 SRR5690912_1594 SRR5690912_1595 SRR5690916_2776 SRR5691012_4966 SRR5690957_8973 SRR5690957_8974 SRR5690957_8975 SRR5690822_7196 SRR5690822_7197 SRR5690826_8782 SRR5690866_3800 SRR5690866_3801 SRR5690885_8809 SRR5690928_6007 SRR5690982_4154 SRR5690989_2352 SRR5691010_4333 SRR5690822_5206 SRR5690826_544 SRR5690981_4300 SRR5690981_10118 SRR5690982_7654 SRR5690982_7656 SRR5690989_630 SRR5690989_634 SRR5690990_494 SRR5690904_2177 SRR5690904_4468 SRR5690835_676 SRR5690951_4070 SRR5690951_9069 SRR5690951_9138 SRR5690951_9140 SRR5690954_9227 SRR5690954_9228 SRR5690916_541 SRR5690916_542 SRR5690917_450 SRR5690917_451 SRR5691010_3368 SRR5691010_10219 SRR5691011_3624 SRR5690809_8731 SRR5690809_8735 SRR5690874_6508 SRR5690917_55 SRR5690917_9342 SRR5690981_9108 SRR5691011_2505 SRR5690958_2052 SRR5690974_4224 SRR5690865_9023 SRR5690871_4304 SRR5690874_5014 SRR5690874_6900 SRR5690912_1451 SRR5690912_1453 SRR5690913_6348 SRR5690904_6268 SRR5690907_2092 SRR5690907_2914 SRR5690907_7939 SRR5690994_990 SRR5690994_8502 SRR5691019_6761 SRR5690938_3785 SRR5690941_9477 SRR5690941_9480 SRR5690941_9682 SRR5690944_3740 SRR5690944_7414 SRR5690944_7417 SRR5690870_10194 SRR5690870_10197 SRR5690872_6445 SRR5690913_443 SRR5690916_7052 SRR5690988_155 SRR5690916_5730 SRR5690989_5791 SRR5690990_8445 SRR5690990_8446 SRR5691011_5296 SRR5691011_7246 SRR5690940_9351 SRR5690941_4861 SRR5690941_8960 SRR5690941_8961 SRR5690944_2656 SRR5690944_2658 SRR5690822_10086 SRR5690870_3453 SRR5690870_3454 SRR5690870_5549 SRR5690917_2095 SRR5690826_4147 SRR5690826_4148 SRR5690872_2462 SRR5691008_5053 SRR5691012_9207 SRR5690868_1182 SRR5690868_6574 SRR5690868_6576 SRR5690989_2853 SRR5690809_1647 SRR5690868_6039 SRR5690916_5967 SRR5690957_3042 SRR5690957_3043 SRR5690957_3044 SRR5690885_3508 SRR5690885_6763 SRR5690928_4011 SRR5690958_6693 SRR5691008_8352 SRR5691010_4207 SRR5691010_8199 SRR5691012_1532 SRR5690819_5855 SRR5690870_7788 SRR5690982_6652 SRR5690916_5813 SRR5690916_5814 SRR5690916_8688 SRR5690981_2458 SRR5690981_2460 SRR5690981_2462 SRR5691018_2439 SRR5691018_9800 SRR5691018_9803 SRR5690866_2140 SRR5690866_2141 SRR5691008_6501 SRR5691011_1029 SRR5690884_4373 SRR5690917_7506 SRR5690982_7723 SRR5690990_5649 SRR5691018_1013 SRR5691018_7199 SRR5690913_8820 SRR5690972_6827 SRR5690916_9779 SRR5690916_9780 SRR5690917_5991 SRR5690917_5992 SRR5690989_798 SRR5690843_5705 SRR5690974_6673 SRR5690974_6674 SRR5690990_3592 SRR5690990_3594 SRR5690872_4783 SRR5690820_7380 SRR5690822_5751 SRR5690823_4197 SRR5690824_3644 SRR5690913_3992 SRR5690848_387 SRR5690866_3664 SRR5690917_9919 SRR5690870_2962 SRR5690870_6411 SRR5690870_7909 SRR5690871_2958 SRR5690871_8127 SRR5690871_9313 SRR5690874_7485 SRR5690917_9997 SRR5690885_250 SRR5690885_7834 SRR5690913_9435 SRR5690916_5414 SRR5690917_6734 SRR5690928_4136 SRR5690938_7517 SRR5690944_2138 SRR5690954_8198 SRR5690957_7894 SRR5690958_10358 SRR5690972_10059 SRR5690972_9134 SRR5690988_5280 SRR5690988_996 SRR5691010_5762 SRR5690990_6813 SRR5690997_7778 SRR5690819_1678 SRR5690851_8235 SRR5690960_7344 SRR5690936_1442 SRR5690936_5304 SRR5690936_5943 SRR5690938_7779 SRR5690938_8360 SRR5690938_9702 SRR5690939_731 SRR5690939_8497 SRR5690940_9114 SRR5690940_9762 SRR5690941_3388 SRR5690941_3392 SRR5690941_4119 SRR5690941_6878 SRR5690944_2869 SRR5690944_4059 SRR5690944_6028 SRR5690944_6279 SRR5690944_6927 SRR5690944_8584 SRR5691010_4630 SRR5691010_6011 SRR5690865_7707 SRR5690872_8454 SRR5691018_4209 SRR5691018_5498 SRR5691018_4211 SRR5690819_10155 SRR5690821_10031 SRR5690823_536 SRR5690824_477 SRR5690824_9362 SRR5690866_7831 SRR5690866_7832 SRR5690868_7721 SRR5690913_1432 SRR5690917_8159 SRR5690917_8895 SRR5690941_4434 SRR5690945_10362 SRR5691010_3377 SRR5690826_7513 SRR5690874_6538 SRR5690835_679 SRR5690868_3851 SRR5690951_9137 SRR5690954_6187 SRR5690838_10512 SRR5690838_10513 SRR5690838_10514 SRR5690898_5534 SRR5690904_1284 SRR5690907_1625 SRR5690907_8873 SRR5690954_8234 SRR5690951_2834 SRR5691018_3302 SRR5690916_1602 SRR5690917_2447 SRR5690917_1020 SRR5690917_3198 SRR5690982_4152 SRR5690820_6637 SRR5690874_7631 SRR5690989_7108 SRR5690941_4143 SRR5690949_9589 SRR5690977_10127 SRR5690822_6361 SRR5690989_2575 SRR5690990_700 SRR5690821_5307 SRR5690821_6156 SRR5690871_6800 SRR5690917_7572 SRR5690982_965 SRR5690834_7779 SRR5690868_2710 SRR5690868_9869 SRR5690872_3457 SRR5690885_3246 SRR5690913_1273 SRR5690917_8846 SRR5690948_2551 SRR5690958_4198 SRR5690981_6683 SRR5690982_8275 SRR5690990_2136 SRR5690990_3180 SRR5690870_709 SRR5690871_10203 SRR5690872_6836 SRR5690874_3165 SRR5690885_8600 SRR5690930_6927 SRR5690981_7714 SRR5690988_1823 SRR5690913_8920 SRR5690917_9445 SRR5690981_6581 SRR5690917_6292 SRR5690972_246 SRR5690865_1671 SRR5690819_2739 SRR5690823_8969 SRR5690821_3425 SRR5690865_799 SRR5690822_3379 SRR5690824_5189 SRR5690820_5158 SRR5690821_6930 SRR5690826_7461 SRR5690832_5038 SRR5690866_8754 SRR5690819_5122 SRR5690821_1884 SRR5690819_6234 SRR5690821_3513 SRR5690822_3924 SRR5690824_6945 SRR5690868_7257 SRR5690821_9270 SRR5690822_3043 SRR5690823_8278 SRR5690866_9024 SRR5690868_2502 SRR5690870_2437 SRR5690904_2481 SRR5690917_7425 SRR5690823_306 SRR5690824_648 SRR5690826_5406 SRR5690834_8516 SRR5690865_4627 SRR5690867_4984 SRR5690868_7084 SRR5690936_8594 SRR5690958_5887 SRR5690988_4651 SRR5691007_4844 SRR5690819_8871 SRR5690820_4247 SRR5690821_1243 SRR5690821_6735 SRR5690821_7873 SRR5690822_2428 SRR5690822_9454 SRR5690823_1007 SRR5690823_4218 SRR5690823_5019 SRR5690823_5107 SRR5690823_6505 SRR5690824_1728 SRR5690824_4151 SRR5690826_3266 SRR5690826_3883 SRR5690834_7750 SRR5690867_2182 SRR5690871_636 SRR5690872_5381 SRR5690874_1471 SRR5690874_2047 SRR5690885_55 SRR5690913_6815 SRR5690916_1999 SRR5690936_3896 SRR5690940_6346 SRR5690941_4322 SRR5690941_9617 SRR5690981_6879 SRR5690982_1482 SRR5690982_7620 SRR5690990_6944 SRR5690990_871 SRR5690809_7041 SRR5690809_7230 SRR5690820_9370 SRR5690821_1952 SRR5690821_2988 SRR5690821_4340 SRR5690821_5244 SRR5690821_8320 SRR5690822_2603 SRR5690822_4157 SRR5690822_6377 SRR5690823_2342 SRR5690823_6800 SRR5690823_8902 SRR5690823_9984 SRR5690824_4105 SRR5690824_4929 SRR5690824_8600 SRR5690826_1397 SRR5690826_1798 SRR5690826_1993 SRR5690826_3969 SRR5690826_6857 SRR5690834_9994 SRR5690865_1953 SRR5690866_4091 SRR5690867_6878 SRR5690868_4468 SRR5690870_2026 SRR5690870_2438 SRR5690870_3568 SRR5690870_8244 SRR5690870_8893 SRR5690871_8435 SRR5690885_1778 SRR5690885_6577 SRR5690913_2118 SRR5690913_5566 SRR5690913_6953 SRR5690917_2078 SRR5690917_4402 SRR5690921_1507 SRR5690940_7995 SRR5690957_2123 SRR5690957_4322 SRR5690957_6215 SRR5690957_9581 SRR5690958_4073 SRR5690972_7287 SRR5690982_8796 SRR5690982_8916 SRR5690988_221 SRR5690988_991 SRR5690990_5872 SRR5690809_3298 SRR5690819_9207 SRR5690819_973 SRR5690820_10156 SRR5690820_4170 SRR5690820_4409 SRR5690820_5814 SRR5690820_8561 SRR5690821_3237 SRR5690821_6857 SRR5690821_7872 SRR5690821_8201 SRR5690821_8322 SRR5690822_5884 SRR5690822_7578 SRR5690823_1075 SRR5690823_2395 SRR5690823_2531 SRR5690823_4406 SRR5690823_4420 SRR5690823_4431 SRR5690823_4432 SRR5690823_4436 SRR5690823_5104 SRR5690823_7269 SRR5690823_7968 SRR5690823_8392 SRR5690823_8398 SRR5690824_147 SRR5690824_3661 SRR5690824_7312 SRR5690824_7595 SRR5690824_9420 SRR5690824_9722 SRR5690826_1327 SRR5690826_4587 SRR5690826_6855 SRR5690826_7231 SRR5690826_8337 SRR5690826_9364 SRR5690832_3226 SRR5690832_4338 SRR5690832_5072 SRR5690832_5074 SRR5690832_9481 SRR5690834_10110 SRR5690834_1773 SRR5690834_7647 SRR5690834_7677 SRR5690834_8417 SRR5690834_9520 SRR5690863_9910 SRR5690865_1651 SRR5690865_3289 SRR5690865_4033 SRR5690865_4625 SRR5690865_4626 SRR5690865_4971 SRR5690865_4973 SRR5690865_7844 SRR5690865_7846 SRR5690865_9100 SRR5690865_9354 SRR5690866_10266 SRR5690866_198 SRR5690866_2767 SRR5690866_4016 SRR5690866_5970 SRR5690866_6065 SRR5690866_6898 SRR5690866_9897 SRR5690867_3647 SRR5690867_9056 SRR5690867_945 SRR5690868_1100 SRR5690868_2093 SRR5690868_2275 SRR5690868_25 SRR5690868_2709 SRR5690868_2726 SRR5690868_3849 SRR5690868_4551 SRR5690868_4894 SRR5690868_573 SRR5690868_7256 SRR5690868_8317 SRR5690868_9109 SRR5690870_10101 SRR5690870_3591 SRR5690870_5982 SRR5690870_850 SRR5690871_10118 SRR5690871_1299 SRR5690871_1476 SRR5690871_2883 SRR5690871_5006 SRR5690871_6921 SRR5690871_7610 SRR5690871_8026 SRR5690871_9006 SRR5690871_9528 SRR5690872_10261 SRR5690872_1214 SRR5690874_10165 SRR5690874_1468 SRR5690874_1675 SRR5690874_2714 SRR5690874_2912 SRR5690874_2970 SRR5690874_3699 SRR5690874_6814 SRR5690874_7782 SRR5690874_8670 SRR5690883_6521 SRR5690883_6522 SRR5690883_8305 SRR5690885_1186 SRR5690885_3109 SRR5690885_4992 SRR5690885_7127 SRR5690885_8537 SRR5690885_9566 SRR5690912_2904 SRR5690912_2975 SRR5690912_5549 SRR5690912_6258 SRR5690913_540 SRR5690913_9112 SRR5690916_10220 SRR5690916_10223 SRR5690916_3382 SRR5690917_10132 SRR5690917_5141 SRR5690917_5920 SRR5690917_9875 SRR5690920_9797 SRR5690922_7316 SRR5690928_5672 SRR5690938_6828 SRR5690939_5527 SRR5690940_3787 SRR5690940_3790 SRR5690940_9109 SRR5690941_1736 SRR5690941_5542 SRR5690957_3127 SRR5690957_5365 SRR5690957_5871 SRR5690957_8046 SRR5690957_8154 SRR5690958_3994 SRR5690958_519 SRR5690958_5850 SRR5690958_7232 SRR5690958_7455 SRR5690965_4464 SRR5690972_2687 SRR5690972_4972 SRR5690972_5254 SRR5690972_9271 SRR5690974_4586 SRR5690974_4587 SRR5690981_251 SRR5690981_3115 SRR5690981_7751 SRR5690981_9365 SRR5690982_1461 SRR5690982_3162 SRR5690982_3557 SRR5690982_6258 SRR5690982_7094 SRR5690982_8203 SRR5690982_8374 SRR5690988_1907 SRR5690988_2951 SRR5690988_2953 SRR5690989_4864 SRR5690990_10246 SRR5690990_3182 SRR5690990_375 SRR5690990_4648 SRR5690990_4649 SRR5690990_5658 SRR5690990_8327 SRR5690990_9708 SRR5690995_8228 SRR5691008_862 SRR5691010_4298 SRR5691010_483 SRR5691010_6201 SRR5691010_7436 SRR5691010_7792 SRR5691010_9500 SRR5691012_2506 SRR5691012_5734 SRR5691012_7704 SRR5691012_8617 SRR5691013_3101 SRR5691017_2619 SRR5690867_9055 SRR5690868_998 SRR5690868_999 SRR5690871_2485 SRR5690871_4361 SRR5690871_7093 SRR5690871_7377 SRR5690871_7378 SRR5690871_7379 SRR5690872_2262 SRR5690872_9166 SRR5690874_2713 SRR5690874_2969 SRR5690874_2971 SRR5690874_5087 SRR5690874_10166 SRR5690874_10168 SRR5690874_10170 SRR5690912_2264 SRR5690912_2265 SRR5690913_8307 SRR5690916_2340 SRR5690916_2341 SRR5690916_2342 SRR5690916_2343 SRR5690957_9109 SRR5690972_3552 SRR5690972_5173 SRR5690972_5178 SRR5690819_8285 SRR5690821_10032 SRR5690868_3260 SRR5690868_7722 SRR5690868_7725 SRR5690870_2205 SRR5690870_2206 SRR5690870_2209 SRR5690870_2210 SRR5690913_3067 SRR5690990_270 SRR5690990_272 SRR5690990_273 SRR5690990_274 SRR5691011_2798 SRR5691011_7598 SRR5691011_8743 SRR5690823_8970 SRR5690824_7835 SRR5690826_9867 SRR5690826_9868 SRR5690868_6309 SRR5690868_8698 SRR5690868_8699 SRR5690870_3755 SRR5690870_3756 SRR5690871_6073 SRR5690871_6074 SRR5690916_8814 SRR5690916_8815 SRR5691010_2225 SRR5690958_8302 SRR5690821_3428 SRR5690824_8220 SRR5690824_8222 SRR5690834_7646 SRR5690834_7650 SRR5690868_2538 SRR5690868_2539 SRR5690868_2541 SRR5690913_10051 SRR5690988_2952 SRR5690988_8998 SRR5690988_8999 SRR5690988_9001 SRR5690865_2854 SRR5690865_2855 SRR5690867_4035 SRR5690867_4038 SRR5690871_316 SRR5690871_317 SRR5690871_318 SRR5690912_4573 SRR5690912_4576 SRR5690938_5868 SRR5691012_9283 SRR5691014_671 SRR5690822_3380 SRR5690822_3381 SRR5690822_3382 SRR5690823_3532 SRR5690885_10074 SRR5690885_10077 SRR5690916_215 SRR5690916_216 SRR5690916_218 SRR5690866_331 SRR5690867_6534 SRR5690871_6339 SRR5690913_5246 SRR5690913_10042 SRR5690917_2323 SRR5690928_4013 SRR5690981_6025 SRR5690893_1808 SRR5690822_8526 SRR5690822_8527 SRR5690866_3665 SRR5690866_3666 SRR5690866_3667 SRR5690988_9341 SRR5690988_9343 SRR5690988_9344 SRR5690834_9519 SRR5690834_9522 SRR5690884_6097 SRR5690884_6099 SRR5690885_8052 SRR5690981_8532 SRR5690981_8533 SRR5690981_8534 SRR5690868_4810 SRR5690868_4811 SRR5690981_3700 SRR5690981_3702 SRR5690981_3703 SRR5690982_10305 SRR5690988_7269 SRR5691010_4937 SRR5690832_9509 SRR5690834_7774 SRR5690874_3166 SRR5690884_2950 SRR5690884_2954 SRR5690913_1274 SRR5690928_7645 SRR5690884_3513 SRR5690885_876 SRR5690885_1561 SRR5690885_9961 SRR5690982_6006 SRR5690982_8225 SRR5690988_5056 SRR5690990_9705 SRR5690990_9706 SRR5690990_9707 SRR5690958_3264 SRR5690958_3266 SRR5690958_3995 SRR5690821_1885 SRR5690821_1887 SRR5690821_1889 SRR5690990_8576 SRR5690948_318 SRR5690948_319 SRR5690819_6237 SRR5690871_5635 SRR5690871_5636 SRR5691008_3337 SRR5691012_405 SRR5690821_3945 SRR5690821_3946 SRR5690823_2228 SRR5690912_5546 SRR5690981_4623 SRR5690824_9866 SRR5690885_7676 SRR5690982_1363 SRR5690982_10016 SRR5690982_10020 SRR5690917_245 SRR5690917_3622 SRR5690917_3623 SRR5690917_9131 SRR5690988_6888 SRR5690870_3600 SRR5690874_9280 SRR5690981_9805 SRR5691010_7044 SRR5690957_8464 SRR5690821_9272 SRR5690821_9273 SRR5690866_2766 SRR5690866_3494 SRR5691008_8820 SRR5691010_6652 SRR5690957_3598 SRR5690958_8979 SRR5690874_492 SRR5690874_494 SRR5690874_495 SRR5690885_3791 SRR5690928_6518 SRR5690928_6519 SRR5690982_1657 SRR5690982_1659 SRR5690868_2503 SRR5690868_7453 SRR5690868_7454 SRR5690868_7455 SRR5690874_1470 SRR5690917_3352 SRR5690917_9994 SRR5690917_9995 SRR5690907_8790 SRR5690954_2341 SRR5690954_2342 SRR5690954_2344 SRR5690917_7426 SRR5690917_7427 SRR5690981_7141 SRR5690957_9030 SRR5690823_307 SRR5690874_1071 SRR5690874_1072 SRR5690824_652 SRR5690824_653 SRR5690824_654 SRR5690866_332 SRR5690957_2143 SRR5690957_2144 SRR5690867_6626 SRR5690917_2492 SRR5690917_7717 SRR5690871_18 SRR5690871_19 SRR5691012_7748 SRR5690867_4985 SRR5690867_4986 SRR5690867_4987 SRR5690871_146 SRR5690885_3497 SRR5690917_5922 SRR5690941_2620 SRR5690941_2623 SRR5690941_5543 SRR5690958_5888 SRR5690972_7836 SRR5690972_7838 SRR5690990_9836 SRR5690990_9839 SRR5690990_9840 SRR5690957_1189 SRR5690972_9883 SRR5690972_9886 SRR5690819_8874 SRR5690819_8875 SRR5690871_4782 SRR5691008_5973 SRR5690824_436 SRR5690868_4979 SRR5690821_6736 SRR5690823_4405 SRR5690823_7556 SRR5690871_5659 SRR5690834_8408 SRR5690834_8418 SRR5690826_8340 SRR5690972_4490 SRR5690823_1008 SRR5690823_1010 SRR5690823_4219 SRR5690823_4220 SRR5691010_2628 SRR5690957_8494 SRR5690916_9035 SRR5690916_9036 SRR5690916_5237 SRR5690981_1191 SRR5690885_10072 SRR5691012_1572 SRR5690824_4153 SRR5690982_55 SRR5690871_586 SRR5690871_588 SRR5690958_8560 SRR5690958_8563 SRR5690988_6675 SRR5690988_6679 SRR5690867_2183 SRR5690867_2184 SRR5690871_637 SRR5690885_8281 SRR5690974_1360 SRR5690974_1361 SRR5690982_7553 SRR5690989_7936 SRR5690913_7818 SRR5690957_4256 SRR5690917_1647 SRR5690917_1648 SRR5690913_6816 SRR5690913_6817 SRR5690916_2000 SRR5691011_9104 SRR5690941_6978 SRR5690941_6987 SRR5690940_6347 SRR5690940_6351 SRR5690941_6934 SRR5690941_6937 SRR5690941_9620 SRR5690941_9621 SRR5690974_6569 SRR5690974_6571 SRR5690982_1483 SRR5690982_1484 SRR5691018_6422 SRR5691018_6423 SRR5690974_9997 SRR5690974_9998 SRR5690990_874 SRR5690990_876 SRR5690809_7042 SRR5690809_7231 SRR5690874_9113 SRR5690821_1953 SRR5690821_2989 SRR5690990_3331 SRR5690928_193 SRR5691008_3752 SRR5691008_2519 SRR5691008_3578 SRR5690822_6379 SRR5690823_2343 SRR5690823_6804 SRR5690917_7851 SRR5690823_9985 SRR5690824_4106 SRR5690824_8512 SRR5690824_8602 SRR5690868_6874 SRR5690885_2810 SRR5690885_5848 SRR5690826_3971 SRR5690826_6858 SRR5690988_3978 SRR5690865_1954 SRR5690990_2547 SRR5690871_8386 SRR5690957_4451 SRR5690974_6554 SRR5690916_1485 SRR5690972_7286 SRR5690870_8245 SRR5690870_8896 SRR5690871_8437 SRR5690885_1782 SRR5690885_6582 SRR5690913_2119 SRR5691012_10120 SRR5691008_4742 SRR5690917_9807 SRR5690972_4620 SRR5690921_1508 SRR5690942_590 SRR5690957_2124 SRR5690957_4325 SRR5690957_6216 SRR5690957_9583 SRR5690958_4075 SRR5690972_7288 SRR5690982_8797 SRR5690982_8919 SRR5690988_223 SRR5690988_992 SRR5690990_5873 SRR5690951_5226 SRR5690954_10227 SRR5690954_1347 SRR5690981_8582 SRR5690958_6412 SRR5690982_6383 SRR5690990_1628 SRR5691018_6021 SRR5690820_8341 SRR5690821_43 SRR5690822_6584 SRR5690917_6718 SRR5691011_5073 SRR5690917_6719 SRR5690834_1818 SRR5690917_8981 SRR5690867_7261 SRR5690908_7042 SRR5690915_1635 SRR5690940_3527 SRR5691010_8296 SRR5690834_1823 SRR5690834_1825 SRR5690915_5135 SRR5690917_8982 SRR5690917_8986 SRR5691012_3040 SRR5690908_3415 SRR5691021_2860 SRR5690865_4452 SRR5690865_4453 SRR5690866_5667 SRR5690938_7782 SRR5690941_1647 SRR5690871_5007 SRR5690939_7493 SRR5690941_86 SRR5690941_9616 SRR5690943_497 SRR5690938_7785 SRR5690941_1654 SRR5690951_4875 SRR5691018_8357 SRR5690838_7577 SRR5690938_6834 SRR5690941_3536 SRR5690954_2599 SRR5690951_4876 SRR5691018_8358 SRR5690879_6816 SRR5690829_8716 SRR5690878_5088 SRR5690889_4876 SRR5691004_7647 SRR5690817_1820 SRR5690857_1697 SRR5690857_3934 SRR5690857_964 SRR5690857_968 SRR5690931_8491 SRR5690979_450 SRR5690987_4882 SRR5690995_7449 SRR5690829_8717 SRR5690878_5092 SRR5690889_4877 SRR5691004_7648 SRR5690916_9775 SRR5690821_5356 SRR5690823_9848 SRR5690873_4220 SRR5690851_1311 SRR5690918_8219 SRR5690949_7367 SRR5690995_6368 SRR5690813_4078 SRR5690813_9749 SRR5690853_4509 SRR5690854_160 SRR5690949_86 SRR5690979_4847 SRR5690979_5737 SRR5691002_4537 SRR5691027_1371 SRR5690813_4080 SRR5690813_9676 SRR5690817_8549 SRR5690820_7980 SRR5690839_1083 SRR5690840_3265 SRR5690840_3266 SRR5690840_3267 SRR5690848_1188 SRR5690946_1051 SRR5690946_9966 SRR5690948_6407 SRR5690949_7370 SRR5690979_5739 SRR5690979_7306 SRR5690979_756 SRR5690982_7790 SRR5690987_7260 SRR5691002_913 SRR5691021_2086 SRR5690851_1312 SRR5690851_1314 SRR5690918_8220 SRR5690918_8221 SRR5690949_7369 SRR5690949_7372 SRR5690995_6371 SRR5690995_6372 SRR5690813_4079 SRR5690813_9751 SRR5690853_4511 SRR5690854_162 SRR5690949_87 SRR5690979_4848 SRR5690979_5740 SRR5691002_4538 SRR5691027_1372 SRR5690917_6074 SRR5690981_3558 SRR5691028_1780 SRR5690865_710 SRR5690870_5529 SRR5690872_6577 SRR5690989_2577 SRR5690822_10101 SRR5690826_1338 SRR5690826_5667 SRR5690866_2190 SRR5690866_3802 SRR5690866_8216 SRR5690868_1181 SRR5690868_1183 SRR5690868_4484 SRR5690870_5530 SRR5690916_10233 SRR5690917_10151 SRR5690917_10152 SRR5690917_10153 SRR5690939_7655 SRR5690941_6027 SRR5690944_1179 SRR5690957_3597 SRR5690982_7870 SRR5691008_1818 SRR5691008_8941 SRR5690865_712 SRR5690870_5531 SRR5690872_6579 SRR5690989_2579 SRR5690874_9198 SRR5690916_6854 SRR5690945_6234 SRR5690822_3227 SRR5690871_9146 SRR5690874_9196 SRR5690913_3557 SRR5690913_3558 SRR5690916_6897 SRR5690974_1137 SRR5691012_9686 SRR5690874_9199 SRR5690972_2819 SRR5690945_6239 SRR5690822_9898 SRR5690820_6210 SRR5690822_2456 SRR5690868_1848 SRR5690821_5504 SRR5690821_6478 SRR5690824_4895 SRR5690868_8718 SRR5690883_6111 SRR5690916_7691 SRR5690809_724 SRR5690862_9059 SRR5690868_242 SRR5690884_6021 SRR5690981_7076 SRR5690982_4897 SRR5690982_7566 SRR5690990_524 SRR5690820_9547 SRR5690822_3707 SRR5690826_9852 SRR5690832_4529 SRR5690832_4534 SRR5690860_4304 SRR5690868_2193 SRR5690883_2384 SRR5690883_6074 SRR5690885_10231 SRR5690885_3975 SRR5690885_7160 SRR5690915_8285 SRR5690927_7860 SRR5690928_5097 SRR5690939_844 SRR5690958_4909 SRR5690981_3839 SRR5690982_6355 SRR5691008_5244 SRR5690823_5431 SRR5690824_9958 SRR5690834_2669 SRR5690870_5818 SRR5690885_7063 SRR5690885_7065 SRR5690981_586 SRR5690981_587 SRR5690981_588 SRR5690981_6055 SRR5690982_1092 SRR5690988_7022 SRR5690860_4085 SRR5690860_4086 SRR5690860_8076 SRR5690860_8077 SRR5690869_3006 SRR5690869_3007 SRR5690937_2209 SRR5690822_2459 SRR5690822_2462 SRR5690826_9851 SRR5690867_9039 SRR5690981_240 SRR5690868_1849 SRR5690957_7316 SRR5690958_4908 SRR5690821_5505 SRR5690885_5569 SRR5690821_6481 SRR5690821_6482 SRR5690824_5283 SRR5690824_5284 SRR5690868_8719 SRR5690868_8721 SRR5690883_6112 SRR5690883_6113 SRR5690916_7694 SRR5690972_6570 SRR5690809_725 SRR5690926_4403 SRR5690868_243 SRR5690884_6025 SRR5690981_7080 SRR5690982_4898 SRR5690982_7568 SRR5690990_527 SRR5690819_8681 SRR5690822_10100 SRR5690819_9006 SRR5690870_8859 SRR5690883_4992 SRR5690885_3357 SRR5690821_9839 SRR5690928_44 SRR5690938_9926 SRR5690957_6960 SRR5690982_4672 SRR5690982_4823 SRR5691018_2582 SRR5691018_2583 SRR5690821_3194 SRR5690821_3195 SRR5690988_7737 SRR5690883_4993 SRR5690885_3358 SRR5690865_3991 SRR5690866_540 SRR5690868_4483 SRR5690868_8 SRR5690868_9 SRR5690870_2799 SRR5690870_3408 SRR5690870_8418 SRR5690872_1197 SRR5690872_986 SRR5690885_4357 SRR5690913_1295 SRR5690916_2126 SRR5690917_1600 SRR5690917_1942 SRR5690917_3854 SRR5690941_9060 SRR5690944_1177 SRR5690958_3737 SRR5690958_6121 SRR5690958_7557 SRR5690972_2456 SRR5690972_9629 SRR5690988_2552 SRR5690988_7757 SRR5690989_2509 SRR5690989_748 SRR5690990_3702 SRR5691008_8396 SRR5691010_2370 SRR5691010_535 SRR5691012_3203 SRR5690868_2605 SRR5690870_3599 SRR5690874_8112 SRR5690885_254 SRR5690990_2368 SRR5690990_6135 SRR5690885_4356 SRR5690981_1799 SRR5690868_9825 SRR5690990_3024 SRR5690990_9381 SRR5690838_9575 SRR5690868_9824 SRR5690870_4447 SRR5690913_726 SRR5690989_2854 SRR5690990_9175 SRR5690990_9380 SRR5690868_9826 SRR5690868_9827 SRR5690990_3026 SRR5690990_9382 SRR5690936_4095 SRR5690944_6754 SRR5690958_6902 SRR5690953_4229 SRR5690957_1190 SRR5690974_1948 SRR5690981_1048 SRR5690981_9110 SRR5690834_4430 SRR5690865_8162 SRR5690819_6588 SRR5690824_5064 SRR5690870_8794 SRR5690885_4997 SRR5690900_2948 SRR5690820_6866 SRR5690823_4528 SRR5690871_1017 SRR5690871_979 SRR5690876_6334 SRR5690940_1692 SRR5690940_1693 SRR5690953_3199 SRR5690982_9857 SRR5690988_4836 SRR5690995_9951 SRR5690865_8164 SRR5690865_8165 SRR5690865_8166 SRR5690819_6589 SRR5690819_6590 SRR5690988_2550 SRR5690988_5732 SRR5690870_8795 SRR5690885_4998 SRR5690900_2957 SRR5690867_3887 SRR5690867_3888 SRR5690900_2950 SRR5690916_4943 SRR5690872_8694 SRR5690916_4944 SRR5690990_8655 SRR5690914_2786 SRR5690982_2721 SRR5690990_8657 SRR5690830_2165 SRR5690833_10286 SRR5690862_6492 SRR5690908_855 SRR5690914_6954 SRR5690915_234 SRR5690937_759 SRR5690961_1704 SRR5691007_3252 SRR5691016_5330 SRR5690868_4552 SRR5690863_2891 SRR5690979_6001 SRR5690863_2892 SRR5690863_2893 SRR5690979_6003 SRR5690895_8616 SRR5690995_1219 SRR5690899_4945 SRR5690904_7448 SRR5690912_2903 SRR5690871_3411 SRR5690871_3412 SRR5690944_9 SRR5691018_2516 SRR5690820_9047 SRR5690821_5810 SRR5690821_990 SRR5690819_8288 SRR5690871_9008 SRR5690874_7592 SRR5690981_6684 SRR5690982_9645 SRR5690990_4635 SRR5690966_2820 SRR5691016_9560 SRR5691016_3356 SRR5690961_2943 SRR5690810_1496 SRR5691002_914 SRR5690841_5570 SRR5690841_5573 SRR5690843_9730 SRR5690823_8266 SRR5690819_273 SRR5690875_100 SRR5690819_1952 SRR5690878_12 SRR5690828_2122 SRR5690875_1835 SRR5690819_8680 SRR5690857_2218 SRR5690829_9810 SRR5690938_2268 SRR5690811_1066 SRR5690855_9031 SRR5690918_1486 SRR5690877_3654 SRR5690830_1601 SRR5690831_7895 SRR5690906_2701 SRR5690877_6733 SRR5691021_848 SRR5690813_4209 SRR5690830_5675 SRR5690836_10197 SRR5690839_2914 SRR5690876_9159 SRR5690813_8 SRR5690835_5398 SRR5690924_6095 SRR5690810_4262 SRR5690813_1774 SRR5690817_4701 SRR5690842_6333 SRR5690876_4189 SRR5690810_5426 SRR5690813_2684 SRR5690813_5226 SRR5690832_6763 SRR5690851_1870 SRR5690864_4923 SRR5690878_1274 SRR5690884_10090 SRR5690924_3345 SRR5690932_7715 SRR5691013_798 SRR5690813_9417 SRR5690829_1331 SRR5690829_5199 SRR5690839_5446 SRR5690863_6746 SRR5690880_8815 SRR5690912_6677 SRR5690953_9050 SRR5690810_8785 SRR5690813_8873 SRR5690814_7788 SRR5690817_165 SRR5690839_4564 SRR5690843_5212 SRR5690849_84 SRR5690856_3667 SRR5690895_1892 SRR5690918_6958 SRR5690946_6810 SRR5690953_6647 SRR5690979_2858 SRR5690982_4958 SRR5690995_4924 SRR5691027_6197 SRR5691027_6317 SRR5691027_9616 SRR5691028_3119 SRR5690813_1346 SRR5690813_2113 SRR5690813_2500 SRR5690813_3636 SRR5690813_4733 SRR5690813_5183 SRR5690813_654 SRR5690813_7250 SRR5690813_7275 SRR5690813_7864 SRR5690813_8254 SRR5690813_9365 SRR5690817_2048 SRR5690817_2162 SRR5690817_538 SRR5690817_875 SRR5690829_10307 SRR5690829_661 SRR5690831_765 SRR5690839_10259 SRR5690839_5843 SRR5690839_6349 SRR5690843_5640 SRR5690843_6312 SRR5690843_8617 SRR5690877_4508 SRR5690877_4655 SRR5690878_1537 SRR5690878_332 SRR5690878_5216 SRR5690878_566 SRR5690888_4741 SRR5690894_3948 SRR5690895_3384 SRR5690895_9824 SRR5690900_1093 SRR5690918_1441 SRR5690918_3535 SRR5690923_7325 SRR5690924_1277 SRR5690932_9993 SRR5690946_5273 SRR5690951_6281 SRR5690952_4410 SRR5690976_2355 SRR5690979_8990 SRR5690995_190 SRR5690995_4761 SRR5691021_7385 SRR5690810_10352 SRR5690813_1487 SRR5690813_1661 SRR5690813_2161 SRR5690813_2936 SRR5690813_3145 SRR5690813_3224 SRR5690813_4275 SRR5690813_4409 SRR5690813_4703 SRR5690813_4739 SRR5690813_4823 SRR5690813_5417 SRR5690813_5434 SRR5690813_5841 SRR5690813_9532 SRR5690817_1396 SRR5690817_243 SRR5690817_3411 SRR5690817_3770 SRR5690817_6701 SRR5690817_7282 SRR5690817_8900 SRR5690819_7782 SRR5690829_1210 SRR5690832_5062 SRR5690837_2824 SRR5690837_3021 SRR5690837_6072 SRR5690839_3256 SRR5690839_6617 SRR5690839_6758 SRR5690839_8503 SRR5690840_3424 SRR5690842_5800 SRR5690843_258 SRR5690843_405 SRR5690843_5707 SRR5690847_5483 SRR5690849_2524 SRR5690849_8680 SRR5690851_4470 SRR5690851_8205 SRR5690851_9138 SRR5690852_7443 SRR5690854_1313 SRR5690857_1588 SRR5690857_2825 SRR5690859_8634 SRR5690861_5270 SRR5690862_1718 SRR5690862_9216 SRR5690862_9594 SRR5690862_9724 SRR5690863_5371 SRR5690875_1953 SRR5690877_4510 SRR5690878_142 SRR5690878_3139 SRR5690878_3548 SRR5690878_5235 SRR5690878_5871 SRR5690878_8201 SRR5690880_1840 SRR5690880_2206 SRR5690884_11 SRR5690884_707 SRR5690889_1444 SRR5690894_3241 SRR5690895_2634 SRR5690895_2636 SRR5690895_3060 SRR5690895_3713 SRR5690895_3958 SRR5690895_5106 SRR5690895_5315 SRR5690895_6247 SRR5690895_9146 SRR5690895_985 SRR5690917_7316 SRR5690918_10267 SRR5690918_1246 SRR5690918_2269 SRR5690918_2857 SRR5690918_3381 SRR5690918_4495 SRR5690918_454 SRR5690918_5313 SRR5690918_5346 SRR5690918_6026 SRR5690918_6031 SRR5690918_6459 SRR5690918_843 SRR5690918_8697 SRR5690918_9898 SRR5690924_5910 SRR5690932_2055 SRR5690932_2128 SRR5690949_3772 SRR5690953_10092 SRR5690953_10096 SRR5690953_1456 SRR5690953_5155 SRR5690953_6976 SRR5690953_7262 SRR5690953_8814 SRR5690953_9682 SRR5690956_1472 SRR5690956_4841 SRR5690961_3208 SRR5690972_2344 SRR5690972_6456 SRR5690979_10156 SRR5690979_1916 SRR5690979_4709 SRR5690979_6430 SRR5690979_8670 SRR5690979_9445 SRR5690982_5191 SRR5690982_9412 SRR5690985_7867 SRR5690995_2024 SRR5690995_2646 SRR5690995_3110 SRR5690995_4978 SRR5690995_5113 SRR5690995_5979 SRR5690995_9699 SRR5691002_1327 SRR5691004_5441 SRR5691004_9249 SRR5691014_4182 SRR5691014_9988 SRR5691027_3739 SRR5691028_10407 SRR5690809_9253 SRR5690810_10264 SRR5690810_1107 SRR5690810_1497 SRR5690810_4543 SRR5690810_6911 SRR5690810_8204 SRR5690810_99 SRR5690811_1067 SRR5690813_10129 SRR5690813_1066 SRR5690813_1292 SRR5690813_1547 SRR5690813_1724 SRR5690813_1775 SRR5690813_1835 SRR5690813_1836 SRR5690813_2095 SRR5690813_2180 SRR5690813_2297 SRR5690813_2446 SRR5690813_2686 SRR5690813_3233 SRR5690813_3524 SRR5690813_3538 SRR5690813_3540 SRR5690813_4211 SRR5690813_4273 SRR5690813_4274 SRR5690813_4276 SRR5690813_4279 SRR5690813_4338 SRR5690813_4408 SRR5690813_4740 SRR5690813_4745 SRR5690813_4825 SRR5690813_4839 SRR5690813_494 SRR5690813_496 SRR5690813_5046 SRR5690813_5680 SRR5690813_5739 SRR5690813_5794 SRR5690813_589 SRR5690813_5917 SRR5690813_6308 SRR5690813_6583 SRR5690813_6614 SRR5690813_6646 SRR5690813_7171 SRR5690813_7207 SRR5690813_7435 SRR5690813_7674 SRR5690813_7769 SRR5690813_8340 SRR5690813_8422 SRR5690813_8545 SRR5690813_8617 SRR5690813_8686 SRR5690813_8765 SRR5690813_8766 SRR5690813_8886 SRR5690813_9317 SRR5690813_9342 SRR5690813_9989 SRR5690814_2374 SRR5690814_2376 SRR5690814_5609 SRR5690814_7787 SRR5690817_10590 SRR5690817_10602 SRR5690817_10804 SRR5690817_10911 SRR5690817_1395 SRR5690817_1802 SRR5690817_239 SRR5690817_2686 SRR5690817_2729 SRR5690817_2808 SRR5690817_3155 SRR5690817_347 SRR5690817_3618 SRR5690817_3750 SRR5690817_4273 SRR5690817_443 SRR5690817_4916 SRR5690817_5175 SRR5690817_5756 SRR5690817_6292 SRR5690817_7011 SRR5690817_7059 SRR5690817_714 SRR5690817_7189 SRR5690817_7746 SRR5690817_7764 SRR5690817_8306 SRR5690817_8506 SRR5690817_8777 SRR5690817_8821 SRR5690817_8885 SRR5690817_9419 SRR5690817_9591 SRR5690818_7955 SRR5690819_6010 SRR5690829_8841 SRR5690830_3197 SRR5690830_5860 SRR5690830_8344 SRR5690831_6279 SRR5690831_6280 SRR5690831_6285 SRR5690831_758 SRR5690831_9627 SRR5690832_3655 SRR5690832_3889 SRR5690833_7626 SRR5690833_7627 SRR5690834_5033 SRR5690834_5037 SRR5690834_5042 SRR5690835_9618 SRR5690836_10111 SRR5690836_3374 SRR5690836_4450 SRR5690836_6779 SRR5690836_7889 SRR5690837_2651 SRR5690837_4434 SRR5690837_4435 SRR5690837_5662 SRR5690837_5664 SRR5690837_7103 SRR5690837_9004 SRR5690837_9812 SRR5690837_9813 SRR5690839_10064 SRR5690839_1082 SRR5690839_1229 SRR5690839_2362 SRR5690839_2435 SRR5690839_2436 SRR5690839_2449 SRR5690839_3257 SRR5690839_3535 SRR5690839_5252 SRR5690839_6050 SRR5690839_6195 SRR5690839_6400 SRR5690839_6426 SRR5690839_6611 SRR5690839_6619 SRR5690839_7438 SRR5690839_7646 SRR5690839_8090 SRR5690839_8502 SRR5690842_3764 SRR5690842_8014 SRR5690843_4897 SRR5690843_5481 SRR5690843_6050 SRR5690843_6313 SRR5690843_7365 SRR5690843_855 SRR5690843_8973 SRR5690843_9219 SRR5690843_9754 SRR5690845_2697 SRR5690845_3564 SRR5690845_6007 SRR5690847_2678 SRR5690849_10022 SRR5690849_1093 SRR5690849_116 SRR5690849_2090 SRR5690849_2170 SRR5690849_2438 SRR5690849_3183 SRR5690849_387 SRR5690849_3939 SRR5690849_3977 SRR5690849_3995 SRR5690849_7162 SRR5690849_7528 SRR5690849_9422 SRR5690849_9559 SRR5690851_10201 SRR5690851_1186 SRR5690851_1607 SRR5690851_4468 SRR5690851_4584 SRR5690851_5063 SRR5690851_7153 SRR5690851_8204 SRR5690852_3043 SRR5690852_4720 SRR5690852_6319 SRR5690852_6698 SRR5690852_7597 SRR5690852_7742 SRR5690854_1941 SRR5690854_3212 SRR5690854_9505 SRR5690855_3602 SRR5690856_4048 SRR5690856_6390 SRR5690857_1590 SRR5690857_2215 SRR5690857_2219 SRR5690857_2267 SRR5690857_2424 SRR5690857_2586 SRR5690857_294 SRR5690857_295 SRR5690857_3716 SRR5690857_4010 SRR5690857_4802 SRR5690857_4806 SRR5690857_5187 SRR5690857_5357 SRR5690857_6798 SRR5690857_7111 SRR5690857_7178 SRR5690857_7412 SRR5690857_7414 SRR5690857_8071 SRR5690857_8408 SRR5690857_8447 SRR5690857_8813 SRR5690857_9771 SRR5690857_9780 SRR5690857_9799 SRR5690859_5224 SRR5690860_969 SRR5690861_8068 SRR5690862_6349 SRR5690862_773 SRR5690862_774 SRR5690863_5377 SRR5690863_5502 SRR5690866_10115 SRR5690868_10069 SRR5690868_6225 SRR5690872_2953 SRR5690872_6209 SRR5690872_63 SRR5690872_9633 SRR5690873_3058 SRR5690873_39 SRR5690873_6864 SRR5690873_9216 SRR5690875_4176 SRR5690875_98 SRR5690876_246 SRR5690876_3443 SRR5690876_4544 SRR5690876_4545 SRR5690876_5109 SRR5690876_6235 SRR5690876_8870 SRR5690877_3441 SRR5690877_6345 SRR5690877_6731 SRR5690877_7129 SRR5690878_11 SRR5690878_2634 SRR5690878_3884 SRR5690878_5075 SRR5690878_5169 SRR5690878_5347 SRR5690878_5370 SRR5690878_5765 SRR5690878_6147 SRR5690878_7733 SRR5690878_8669 SRR5690878_868 SRR5690878_932 SRR5690880_1836 SRR5690880_1839 SRR5690880_26 SRR5690880_5181 SRR5690880_550 SRR5690880_7407 SRR5690880_7408 SRR5690880_8773 SRR5690884_2672 SRR5690888_9936 SRR5690889_9957 SRR5690890_5481 SRR5690894_3113 SRR5690894_3115 SRR5690894_4442 SRR5690894_5191 SRR5690894_542 SRR5690894_7595 SRR5690895_10232 SRR5690895_10237 SRR5690895_1196 SRR5690895_1388 SRR5690895_1389 SRR5690895_1456 SRR5690895_1570 SRR5690895_2665 SRR5690895_2804 SRR5690895_3308 SRR5690895_3632 SRR5690895_376 SRR5690895_3840 SRR5690895_4443 SRR5690895_4546 SRR5690895_4658 SRR5690895_4771 SRR5690895_5002 SRR5690895_5006 SRR5690895_5049 SRR5690895_5197 SRR5690895_5511 SRR5690895_5731 SRR5690895_5732 SRR5690895_5768 SRR5690895_591 SRR5690895_597 SRR5690895_6071 SRR5690895_6129 SRR5690895_6739 SRR5690895_676 SRR5690895_6760 SRR5690895_6946 SRR5690895_698 SRR5690895_7120 SRR5690895_7371 SRR5690895_7423 SRR5690895_7424 SRR5690895_7866 SRR5690895_791 SRR5690895_8668 SRR5690895_8844 SRR5690895_9135 SRR5690895_9786 SRR5690895_9837 SRR5690897_6289 SRR5690897_6291 SRR5690900_312 SRR5690900_9446 SRR5690903_3934 SRR5690906_180 SRR5690906_9098 SRR5690906_9117 SRR5690906_9220 SRR5690909_7227 SRR5690909_9053 SRR5690912_6676 SRR5690913_2987 SRR5690915_2521 SRR5690915_9285 SRR5690917_2208 SRR5690918_10235 SRR5690918_10293 SRR5690918_10295 SRR5690918_10408 SRR5690918_10514 SRR5690918_10523 SRR5690918_1380 SRR5690918_1744 SRR5690918_1827 SRR5690918_2038 SRR5690918_2039 SRR5690918_2129 SRR5690918_2130 SRR5690918_22 SRR5690918_2302 SRR5690918_2353 SRR5690918_2725 SRR5690918_3405 SRR5690918_3494 SRR5690918_3851 SRR5690918_3939 SRR5690918_3965 SRR5690918_3967 SRR5690918_4088 SRR5690918_4473 SRR5690918_4474 SRR5690918_4833 SRR5690918_509 SRR5690918_5444 SRR5690918_6225 SRR5690918_6391 SRR5690918_6460 SRR5690918_7429 SRR5690918_8163 SRR5690918_8503 SRR5690918_9085 SRR5690918_9088 SRR5690918_9090 SRR5690918_9094 SRR5690918_9605 SRR5690918_9843 SRR5690924_10417 SRR5690924_10418 SRR5690925_5856 SRR5690928_9673 SRR5690932_1516 SRR5690932_2129 SRR5690938_9844 SRR5690946_3133 SRR5690946_3322 SRR5690946_4307 SRR5690946_62 SRR5690946_6356 SRR5690946_6646 SRR5690946_7097 SRR5690946_8033 SRR5690946_8885 SRR5690949_1 SRR5690949_1619 SRR5690949_1943 SRR5690949_1944 SRR5690949_2086 SRR5690949_2352 SRR5690949_2828 SRR5690949_2830 SRR5690949_3122 SRR5690949_3876 SRR5690949_3897 SRR5690949_3937 SRR5690949_3963 SRR5690949_4198 SRR5690949_4220 SRR5690949_5282 SRR5690949_5288 SRR5690949_5415 SRR5690949_5417 SRR5690949_6481 SRR5690949_6482 SRR5690949_6499 SRR5690949_7097 SRR5690949_7216 SRR5690949_7217 SRR5690949_7693 SRR5690949_7782 SRR5690949_8371 SRR5690949_8823 SRR5690949_8937 SRR5690949_9661 SRR5690949_9664 SRR5690951_4569 SRR5690951_6810 SRR5690951_6859 SRR5690951_8101 SRR5690952_6656 SRR5690952_7580 SRR5690952_7581 SRR5690953_100 SRR5690953_10350 SRR5690953_1230 SRR5690953_1698 SRR5690953_1770 SRR5690953_2 SRR5690953_2011 SRR5690953_2104 SRR5690953_2377 SRR5690953_2476 SRR5690953_2564 SRR5690953_2587 SRR5690953_2710 SRR5690953_2786 SRR5690953_3038 SRR5690953_3313 SRR5690953_3814 SRR5690953_3970 SRR5690953_4056 SRR5690953_4114 SRR5690953_415 SRR5690953_4172 SRR5690953_422 SRR5690953_4667 SRR5690953_4829 SRR5690953_4834 SRR5690953_5097 SRR5690953_5108 SRR5690953_5394 SRR5690953_540 SRR5690953_6256 SRR5690953_6257 SRR5690953_6873 SRR5690953_6876 SRR5690953_6968 SRR5690953_6979 SRR5690953_719 SRR5690953_7197 SRR5690953_7529 SRR5690953_7553 SRR5690953_7587 SRR5690953_7662 SRR5690953_7664 SRR5690953_7775 SRR5690953_7778 SRR5690953_7851 SRR5690953_8170 SRR5690953_8340 SRR5690953_8414 SRR5690953_8532 SRR5690953_8534 SRR5690953_9030 SRR5690953_9169 SRR5690953_9270 SRR5690953_9437 SRR5690953_9576 SRR5690953_9609 SRR5690953_9757 SRR5690953_9900 SRR5690953_9915 SRR5690954_1426 SRR5690954_6359 SRR5690956_1360 SRR5690957_179 SRR5690957_3153 SRR5690957_3190 SRR5690960_2506 SRR5690960_7955 SRR5690963_7521 SRR5690966_253 SRR5690966_6784 SRR5690967_4743 SRR5690967_6653 SRR5690969_6007 SRR5690969_9799 SRR5690970_10107 SRR5690970_6788 SRR5690972_1013 SRR5690972_149 SRR5690972_9923 SRR5690972_9925 SRR5690974_2978 SRR5690976_4099 SRR5690979_10155 SRR5690979_1037 SRR5690979_1927 SRR5690979_2067 SRR5690979_2342 SRR5690979_2569 SRR5690979_2576 SRR5690979_2661 SRR5690979_2741 SRR5690979_2742 SRR5690979_2787 SRR5690979_286 SRR5690979_3502 SRR5690979_3503 SRR5690979_3703 SRR5690979_3704 SRR5690979_3705 SRR5690979_3707 SRR5690979_3990 SRR5690979_424 SRR5690979_427 SRR5690979_4324 SRR5690979_5343 SRR5690979_5404 SRR5690979_5634 SRR5690979_5782 SRR5690979_6045 SRR5690979_6204 SRR5690979_6234 SRR5690979_6235 SRR5690979_6980 SRR5690979_7186 SRR5690979_7187 SRR5690979_7665 SRR5690979_78 SRR5690979_7899 SRR5690979_8109 SRR5690979_8196 SRR5690979_8406 SRR5690979_8654 SRR5690979_9543 SRR5690982_4960 SRR5690984_5036 SRR5690984_7658 SRR5690984_9132 SRR5690985_8848 SRR5690990_3812 SRR5690990_3815 SRR5690995_10382 SRR5690995_1615 SRR5690995_1757 SRR5690995_178 SRR5690995_1812 SRR5690995_3050 SRR5690995_3429 SRR5690995_3502 SRR5690995_3505 SRR5690995_3703 SRR5690995_3707 SRR5690995_3847 SRR5690995_3848 SRR5690995_4078 SRR5690995_4276 SRR5690995_4996 SRR5690995_5054 SRR5690995_5510 SRR5690995_5929 SRR5690995_6056 SRR5690995_6058 SRR5690995_6175 SRR5690995_6446 SRR5690995_6482 SRR5690995_6664 SRR5690995_677 SRR5690995_731 SRR5690995_8393 SRR5690995_8921 SRR5690995_918 SRR5690995_972 SRR5690995_9809 SRR5690995_9874 SRR5691002_10009 SRR5691002_10010 SRR5691002_1178 SRR5691002_140 SRR5691002_2148 SRR5691002_2479 SRR5691002_2938 SRR5691002_404 SRR5691002_4134 SRR5691002_4408 SRR5691002_5179 SRR5691002_519 SRR5691002_6561 SRR5691002_7134 SRR5691002_7135 SRR5691002_9384 SRR5691004_10127 SRR5691004_10324 SRR5691004_9733 SRR5691005_2571 SRR5691010_2638 SRR5691013_2760 SRR5691014_6556 SRR5691014_7029 SRR5691014_8837 SRR5691015_2216 SRR5691016_2170 SRR5691016_3055 SRR5691021_1556 SRR5691021_7456 SRR5691021_7458 SRR5691023_10395 SRR5691024_2751 SRR5691025_4883 SRR5691025_4885 SRR5691025_4887 SRR5691025_5733 SRR5691025_5734 SRR5691025_7478 SRR5691026_997 SRR5691027_10197 SRR5691027_10434 SRR5691027_2092 SRR5691027_2330 SRR5691027_2839 SRR5691027_3235 SRR5691027_6131 SRR5691027_6331 SRR5691028_3118 SRR5691028_9440 SRR5691028_9442 SRR5691029_444 SRR5691029_4496 SRR5691032_3809 SRR5691032_7058 SRR5691033_10248 SRR5691034_10177 SRR5691035_4499 SRR5690826_2500 SRR5690826_2503 SRR5690826_8424 SRR5690827_53 SRR5690827_3861 SRR5690829_1553 SRR5690829_6400 SRR5690829_6489 SRR5690829_7087 SRR5690829_7088 SRR5690829_7751 SRR5690829_10117 SRR5690830_1599 SRR5690830_2994 SRR5690830_3656 SRR5690830_8285 SRR5690830_8287 SRR5690830_8336 SRR5690830_8340 SRR5690830_10132 SRR5690831_4253 SRR5690831_6286 SRR5690831_7689 SRR5690831_8196 SRR5690832_2999 SRR5690832_4021 SRR5690832_5763 SRR5690832_6761 SRR5690832_6766 SRR5690833_1009 SRR5690833_3888 SRR5690833_4151 SRR5690833_4157 SRR5690833_4161 SRR5690833_4504 SRR5690856_860 SRR5690856_867 SRR5690856_2079 SRR5690856_2084 SRR5690856_3900 SRR5690856_3904 SRR5690856_6676 SRR5690856_6680 SRR5690856_7438 SRR5690856_7440 SRR5690856_8175 SRR5690856_8291 SRR5690859_701 SRR5690859_1046 SRR5690859_4957 SRR5690859_6703 SRR5690859_6706 SRR5690860_820 SRR5690860_822 SRR5690860_825 SRR5690860_2111 SRR5690860_2529 SRR5690860_7992 SRR5690860_7997 SRR5690860_8558 SRR5690860_9543 SRR5690861_1307 SRR5690861_1308 SRR5690861_4954 SRR5690861_4990 SRR5690861_8162 SRR5690861_9070 SRR5690862_446 SRR5690862_777 SRR5690862_1030 SRR5690862_6257 SRR5690862_7289 SRR5690862_7290 SRR5690862_9591 SRR5690862_9593 SRR5690862_10047 SRR5690863_1581 SRR5690863_1603 SRR5690863_1609 SRR5690863_4643 SRR5690863_4646 SRR5690863_5149 SRR5690863_5152 SRR5690863_5414 SRR5690863_5416 SRR5690863_5418 SRR5690863_5505 SRR5690863_6173 SRR5690863_7592 SRR5690863_8086 SRR5690863_8090 SRR5690864_2090 SRR5690864_2093 SRR5690864_2173 SRR5690864_4173 SRR5690864_4177 SRR5690864_4288 SRR5690864_4291 SRR5690864_7697 SRR5690864_7698 SRR5690864_7862 SRR5690866_10114 SRR5690868_3318 SRR5690868_3319 SRR5690868_3321 SRR5690869_2188 SRR5690869_2189 SRR5690872_669 SRR5690872_2503 SRR5690872_9621 SRR5690872_9622 SRR5690872_9630 SRR5690872_9631 SRR5690873_1696 SRR5690873_7889 SRR5690873_7892 SRR5690873_8369 SRR5690873_8371 SRR5690873_8373 SRR5690873_9213 SRR5690874_158 SRR5690874_161 SRR5690874_1486 SRR5690874_1487 SRR5690874_4545 SRR5690874_4546 SRR5690874_4547 SRR5690874_9066 SRR5690876_142 SRR5690876_3404 SRR5690876_3843 SRR5690876_3844 SRR5690876_4074 SRR5690876_4095 SRR5690876_4539 SRR5690876_5064 SRR5690876_5067 SRR5690876_6254 SRR5690876_7228 SRR5690876_7229 SRR5690876_7230 SRR5690876_9015 SRR5690877_748 SRR5690877_1062 SRR5690877_1069 SRR5690877_3158 SRR5690877_3159 SRR5690877_5180 SRR5690877_5182 SRR5690877_6972 SRR5690877_7128 SRR5690877_7414 SRR5690877_8480 SRR5690877_9827 SRR5690880_27 SRR5690880_551 SRR5690880_770 SRR5690880_771 SRR5690880_1837 SRR5690880_2207 SRR5690880_2208 SRR5690880_2494 SRR5690880_4820 SRR5690880_5772 SRR5690880_5773 SRR5690880_6993 SRR5690880_7581 SRR5690880_8342 SRR5690880_9467 SRR5690880_9878 SRR5690881_474 SRR5690881_8981 SRR5690882_3342 SRR5690882_3839 SRR5690882_7179 SRR5690882_7414 SRR5690884_157 SRR5690884_1233 SRR5690884_3366 SRR5690884_4327 SRR5690884_9053 SRR5690884_9462 SRR5690885_417 SRR5690885_7762 SRR5690885_8221 SRR5690885_8222 SRR5690886_1478 SRR5690886_6042 SRR5690886_8829 SRR5690886_8831 SRR5690886_8949 SRR5690886_8950 SRR5690886_8951 SRR5690898_8347 SRR5690899_3341 SRR5690899_6853 SRR5690900_6104 SRR5690900_9054 SRR5690903_5116 SRR5690906_62 SRR5690906_686 SRR5690906_687 SRR5690906_1007 SRR5690906_2482 SRR5690906_3005 SRR5690906_3156 SRR5690906_3928 SRR5690906_3929 SRR5690906_6187 SRR5690906_7041 SRR5690906_8936 SRR5690906_9116 SRR5690906_9222 SRR5690906_10005 SRR5690908_226 SRR5690908_2011 SRR5690908_3760 SRR5690912_7075 SRR5690912_7076 SRR5690913_2985 SRR5690913_2986 SRR5690914_9516 SRR5690917_7515 SRR5690917_7516 SRR5690917_8198 SRR5690917_8199 SRR5690917_8366 SRR5690917_9205 SRR5690922_2218 SRR5690922_2622 SRR5690922_5967 SRR5690922_9687 SRR5690923_7571 SRR5690924_1274 SRR5690924_3022 SRR5690924_3318 SRR5690924_3347 SRR5690924_5914 SRR5690924_6955 SRR5690924_6958 SRR5690924_9789 SRR5690924_9928 SRR5690924_9933 SRR5690924_9936 SRR5690924_10180 SRR5690924_10182 SRR5690924_10183 SRR5690925_5855 SRR5690925_8529 SRR5690926_1566 SRR5690926_1567 SRR5690926_8615 SRR5690926_8617 SRR5690927_759 SRR5690927_8913 SRR5690927_9965 SRR5690927_9966 SRR5690928_2617 SRR5690928_2621 SRR5690928_5548 SRR5690937_8888 SRR5690938_3147 SRR5690938_3156 SRR5690938_5915 SRR5690938_7709 SRR5690941_3600 SRR5690982_2325 SRR5690982_4249 SRR5690982_4723 SRR5690982_4726 SRR5690982_4727 SRR5690982_7341 SRR5690982_7343 SRR5690982_7344 SRR5690982_8212 SRR5690982_9725 SRR5690983_4136 SRR5690983_5952 SRR5690983_6794 SRR5690984_5500 SRR5690984_9135 SRR5690985_2244 SRR5690985_2577 SRR5690985_3855 SRR5690985_4399 SRR5690985_6280 SRR5690985_7717 SRR5690985_8639 SRR5690985_10144 SRR5690987_3083 SRR5691005_1549 SRR5691005_1972 SRR5691005_2365 SRR5691005_5025 SRR5691005_5266 SRR5691005_5855 SRR5691005_6389 SRR5691005_6778 SRR5691005_9000 SRR5691005_9904 SRR5691005_10003 SRR5691006_7738 SRR5691006_9680 SRR5691007_10127 SRR5691010_6893 SRR5691013_442 SRR5691013_5732 SRR5691013_6478 SRR5691013_7531 SRR5691013_8989 SRR5691013_9858 SRR5691014_404 SRR5691014_655 SRR5691014_1964 SRR5691014_2118 SRR5691014_2304 SRR5691014_3065 SRR5691014_3825 SRR5691014_3918 SRR5691014_4338 SRR5691014_4536 SRR5691014_4922 SRR5691014_4924 SRR5691014_5664 SRR5691014_6093 SRR5691014_6230 SRR5691014_6644 SRR5691014_6787 SRR5691014_7186 SRR5691014_7385 SRR5691014_7594 SRR5691014_8249 SRR5691014_8794 SRR5691014_9087 SRR5691014_9275 SRR5691014_9287 SRR5691014_9345 SRR5691014_10073 SRR5691014_10108 SRR5691014_10136 SRR5691016_2086 SRR5691016_2165 SRR5691016_3059 SRR5691016_7842 SRR5691016_7988 SRR5691016_7991 SRR5691016_8595 SRR5691016_8956 SRR5691016_8960 SRR5691021_1117 SRR5691021_1118 SRR5691021_2976 SRR5691021_5191 SRR5691021_5688 SRR5691021_8272 SRR5691021_8274 SRR5691021_8418 SRR5691021_8421 SRR5691021_8478 SRR5691021_8674 SRR5691021_8676 SRR5691021_9536 SRR5691021_9539 SRR5691022_2330 SRR5691022_2554 SRR5691022_3715 SRR5691023_8261 SRR5691023_10297 SRR5691025_1010 SRR5691025_4336 SRR5691025_4337 SRR5691025_6217 SRR5691027_633 SRR5691027_636 SRR5691027_3732 SRR5691027_4129 SRR5691027_4130 SRR5691027_4136 SRR5691027_6969 SRR5691027_6970 SRR5691027_8762 SRR5691027_9230 SRR5691027_9588 SRR5691027_10018 SRR5691027_10101 SRR5691027_10103 SRR5691027_10200 SRR5691027_10290 SRR5691027_10301 SRR5691028_1537 SRR5691028_1938 SRR5691028_1940 SRR5691028_2352 SRR5691028_2354 SRR5691028_2356 SRR5691028_4214 SRR5691028_4220 SRR5691028_5873 SRR5691028_7524 SRR5691028_7525 SRR5691028_8323 SRR5691028_9358 SRR5691028_9867 SRR5691029_445 SRR5691029_1801 SRR5691029_3339 SRR5691029_6211 SRR5691029_7768 SRR5691029_7775 SRR5691029_9232 SRR5690809_751 SRR5690809_5529 SRR5690809_8730 SRR5690809_8809 SRR5690809_11319 SRR5690813_82 SRR5690813_84 SRR5690813_216 SRR5690813_346 SRR5690813_348 SRR5690813_416 SRR5690813_544 SRR5690813_545 SRR5690813_736 SRR5690813_737 SRR5690813_738 SRR5690813_966 SRR5690813_1059 SRR5690813_1060 SRR5690813_1061 SRR5690813_1102 SRR5690813_1182 SRR5690813_1183 SRR5690813_1234 SRR5690813_1235 SRR5690813_1236 SRR5690813_1242 SRR5690813_1272 SRR5690813_1273 SRR5690813_1291 SRR5690813_1389 SRR5690813_1390 SRR5690813_1391 SRR5690813_1398 SRR5690813_1475 SRR5690813_1525 SRR5690813_1546 SRR5690813_1741 SRR5690813_1829 SRR5690813_1990 SRR5690813_2045 SRR5690813_2047 SRR5690813_2181 SRR5690813_2182 SRR5690813_2340 SRR5690813_2342 SRR5690813_2365 SRR5690813_2366 SRR5690813_2401 SRR5690813_2445 SRR5690813_2448 SRR5690813_2483 SRR5690813_2484 SRR5690813_2486 SRR5690813_2587 SRR5690813_2652 SRR5690813_2656 SRR5690813_2688 SRR5690813_2729 SRR5690813_2840 SRR5690813_2849 SRR5690813_2898 SRR5690813_2901 SRR5690813_2917 SRR5690813_2919 SRR5690813_2966 SRR5690813_2969 SRR5690813_3031 SRR5690813_3139 SRR5690813_3143 SRR5690813_3144 SRR5690813_3183 SRR5690813_3221 SRR5690813_3303 SRR5690813_3304 SRR5690813_3305 SRR5690813_3752 SRR5690813_3776 SRR5690813_3777 SRR5690813_3778 SRR5690813_3865 SRR5690813_3965 SRR5690813_3995 SRR5690813_4066 SRR5690813_4067 SRR5690813_4068 SRR5690813_4072 SRR5690813_4095 SRR5690813_4114 SRR5690813_4156 SRR5690813_4157 SRR5690813_4158 SRR5690813_4184 SRR5690813_4427 SRR5690813_4478 SRR5690813_4541 SRR5690813_4600 SRR5690813_4605 SRR5690813_4645 SRR5690813_4646 SRR5690813_4661 SRR5690813_4701 SRR5690813_4702 SRR5690813_4731 SRR5690813_4838 SRR5690813_4849 SRR5690813_4894 SRR5690813_4895 SRR5690813_5047 SRR5690813_5091 SRR5690813_5155 SRR5690813_5156 SRR5690813_5224 SRR5690813_5225 SRR5690813_5227 SRR5690813_5418 SRR5690813_5419 SRR5690813_5601 SRR5690813_5602 SRR5690813_5604 SRR5690813_5690 SRR5690813_5692 SRR5690813_5694 SRR5690813_5755 SRR5690813_5848 SRR5690813_5918 SRR5690813_5919 SRR5690813_5943 SRR5690813_5968 SRR5690813_5996 SRR5690813_6286 SRR5690813_6287 SRR5690813_6491 SRR5690813_6501 SRR5690813_6508 SRR5690813_6509 SRR5690813_6589 SRR5690813_6591 SRR5690813_6619 SRR5690813_6915 SRR5690813_6926 SRR5690813_6927 SRR5690813_6963 SRR5690813_6964 SRR5690813_7014 SRR5690813_7128 SRR5690813_7169 SRR5690813_7210 SRR5690813_7326 SRR5690813_7403 SRR5690813_7419 SRR5690813_7422 SRR5690813_7423 SRR5690813_7433 SRR5690813_7434 SRR5690813_7502 SRR5690813_7503 SRR5690813_7523 SRR5690813_7546 SRR5690813_7547 SRR5690813_7573 SRR5690813_7574 SRR5690813_7636 SRR5690813_7675 SRR5690813_7677 SRR5690813_7950 SRR5690813_7951 SRR5690813_7952 SRR5690813_7986 SRR5690813_7987 SRR5690813_8050 SRR5690813_8149 SRR5690813_8279 SRR5690813_8346 SRR5690813_8348 SRR5690813_8426 SRR5690813_8427 SRR5690813_8428 SRR5690813_8546 SRR5690813_8547 SRR5690813_8548 SRR5690813_8566 SRR5690813_8685 SRR5690813_8751 SRR5690813_8752 SRR5690813_8753 SRR5690813_8768 SRR5690813_8777 SRR5690813_8781 SRR5690813_8836 SRR5690813_8885 SRR5690813_9023 SRR5690813_9100 SRR5690813_9101 SRR5690813_9102 SRR5690813_9109 SRR5690813_9172 SRR5690813_9194 SRR5690813_9226 SRR5690813_9227 SRR5690813_9316 SRR5690813_9318 SRR5690813_9343 SRR5690813_9345 SRR5690813_9663 SRR5690813_9664 SRR5690813_9797 SRR5690813_9842 SRR5690813_9843 SRR5690813_9946 SRR5690813_9947 SRR5690813_9948 SRR5690813_10128 SRR5690836_354 SRR5690836_355 SRR5690836_356 SRR5690836_3151 SRR5690836_3378 SRR5690836_4863 SRR5690836_4864 SRR5690836_4867 SRR5690836_6444 SRR5690836_6468 SRR5690836_6676 SRR5690836_6677 SRR5690836_6678 SRR5690836_6780 SRR5690836_8891 SRR5690837_951 SRR5690837_953 SRR5690837_1361 SRR5690837_1421 SRR5690837_1422 SRR5690837_1845 SRR5690837_1848 SRR5690837_2734 SRR5690837_3060 SRR5690837_3080 SRR5690837_3422 SRR5690837_3885 SRR5690837_3886 SRR5690837_3981 SRR5690837_4990 SRR5690837_5404 SRR5690837_5405 SRR5690837_5566 SRR5690837_5568 SRR5690837_5569 SRR5690837_5663 SRR5690837_7349 SRR5690837_7350 SRR5690837_8201 SRR5690837_8523 SRR5690837_8937 SRR5690837_8999 SRR5690837_9003 SRR5690837_10228 SRR5690838_4722 SRR5690838_4725 SRR5690838_7227 SRR5690838_7231 SRR5690839_137 SRR5690839_305 SRR5690839_352 SRR5690839_399 SRR5690839_400 SRR5690839_457 SRR5690839_458 SRR5690839_620 SRR5690839_621 SRR5690839_1045 SRR5690839_1228 SRR5690839_1230 SRR5690839_1246 SRR5690839_1247 SRR5690839_1489 SRR5690839_1491 SRR5690839_1492 SRR5690839_1498 SRR5690839_1655 SRR5690839_1656 SRR5690839_1657 SRR5690839_1726 SRR5690839_1727 SRR5690839_2153 SRR5690839_2190 SRR5690839_2191 SRR5690839_2356 SRR5690839_2959 SRR5690839_2960 SRR5690839_2961 SRR5690839_2976 SRR5690839_2986 SRR5690839_2987 SRR5690839_3139 SRR5690839_3140 SRR5690839_3533 SRR5690839_3534 SRR5690839_3777 SRR5690839_3914 SRR5690839_3990 SRR5690839_4256 SRR5690839_4258 SRR5690839_4667 SRR5690839_4680 SRR5690839_4706 SRR5690839_5426 SRR5690839_5427 SRR5690839_5594 SRR5690839_5595 SRR5690839_6100 SRR5690839_6101 SRR5690839_6102 SRR5690839_6139 SRR5690839_6140 SRR5690839_6146 SRR5690839_6401 SRR5690839_6402 SRR5690839_6447 SRR5690839_6528 SRR5690839_6574 SRR5690839_6575 SRR5690839_6647 SRR5690839_6648 SRR5690839_6749 SRR5690839_6790 SRR5690839_6812 SRR5690839_6892 SRR5690839_7249 SRR5690839_7250 SRR5690839_7251 SRR5690839_7410 SRR5690839_7440 SRR5690839_7740 SRR5690839_7741 SRR5690839_7915 SRR5690839_8089 SRR5690839_8268 SRR5690839_8826 SRR5690839_9134 SRR5690839_9744 SRR5690839_9753 SRR5690839_9754 SRR5690839_9815 SRR5690839_9887 SRR5690839_9888 SRR5690839_9964 SRR5690839_9965 SRR5690839_10063 SRR5690839_10195 SRR5690840_1073 SRR5690840_1074 SRR5690840_1085 SRR5690841_2701 SRR5690841_3884 SRR5690841_3886 SRR5690841_5255 SRR5690842_2669 SRR5690842_2670 SRR5690842_2671 SRR5690842_3763 SRR5690842_7977 SRR5690842_7978 SRR5690842_8012 SRR5690842_8395 SRR5690842_8753 SRR5690842_9786 SRR5690843_476 SRR5690843_477 SRR5690843_856 SRR5690843_1337 SRR5690843_1447 SRR5690843_1855 SRR5690843_2759 SRR5690843_3102 SRR5690843_3104 SRR5690843_3107 SRR5690843_3363 SRR5690843_3933 SRR5690843_3934 SRR5690843_3995 SRR5690843_4056 SRR5690843_4871 SRR5690843_4872 SRR5690843_5211 SRR5690843_5323 SRR5690843_5641 SRR5690843_5702 SRR5690843_5703 SRR5690843_5714 SRR5690843_5715 SRR5690843_5787 SRR5690843_5994 SRR5690843_5995 SRR5690843_6048 SRR5690843_6049 SRR5690843_6339 SRR5690843_6622 SRR5690843_7363 SRR5690843_7654 SRR5690843_7655 SRR5690843_7940 SRR5690843_9138 SRR5690843_9589 SRR5690843_9731 SRR5690843_9775 SRR5690843_9902 SRR5690846_6327 SRR5690847_388 SRR5690847_2681 SRR5690847_7753 SRR5690850_1464 SRR5690850_1879 SRR5690850_1880 SRR5690850_2322 SRR5690850_2511 SRR5690850_5705 SRR5690850_5709 SRR5690850_5710 SRR5690850_9194 SRR5690850_9229 SRR5690851_1183 SRR5690851_1807 SRR5690851_2132 SRR5690851_2133 SRR5690851_3077 SRR5690851_3307 SRR5690851_4161 SRR5690851_4226 SRR5690851_5060 SRR5690851_5753 SRR5690851_6203 SRR5690851_6204 SRR5690851_7357 SRR5690851_7763 SRR5690851_7897 SRR5690851_8029 SRR5690851_8031 SRR5690851_8032 SRR5690851_8892 SRR5690851_9410 SRR5690851_9411 SRR5690851_9413 SRR5690851_9431 SRR5690851_9895 SRR5690853_4441 SRR5690853_4443 SRR5690854_515 SRR5690854_3113 SRR5690854_3903 SRR5690854_3904 SRR5690854_5357 SRR5690854_7161 SRR5690854_7185 SRR5690854_8604 SRR5690854_8605 SRR5690854_9485 SRR5690854_9488 SRR5690878_404 SRR5690878_450 SRR5690878_452 SRR5690878_508 SRR5690878_877 SRR5690878_878 SRR5690878_1672 SRR5690878_1673 SRR5690878_1927 SRR5690878_1929 SRR5690878_2026 SRR5690878_2027 SRR5690878_2028 SRR5690878_2488 SRR5690878_2490 SRR5690878_2545 SRR5690878_2700 SRR5690878_2705 SRR5690878_2724 SRR5690878_2726 SRR5690878_2982 SRR5690878_3477 SRR5690878_4130 SRR5690878_4252 SRR5690878_4458 SRR5690878_4465 SRR5690878_4605 SRR5690878_4701 SRR5690878_4710 SRR5690878_4744 SRR5690878_4768 SRR5690878_4847 SRR5690878_4913 SRR5690878_4915 SRR5690878_5164 SRR5690878_5561 SRR5690878_5691 SRR5690878_5693 SRR5690878_5698 SRR5690878_5723 SRR5690878_6021 SRR5690878_6022 SRR5690878_6038 SRR5690878_6109 SRR5690878_6110 SRR5690878_6320 SRR5690878_6323 SRR5690878_6405 SRR5690878_6905 SRR5690878_6907 SRR5690878_7013 SRR5690878_7236 SRR5690878_7314 SRR5690878_7765 SRR5690878_7766 SRR5690878_7860 SRR5690878_7861 SRR5690878_7864 SRR5690878_8102 SRR5690878_8198 SRR5690878_8356 SRR5690878_8566 SRR5690878_8568 SRR5690878_8569 SRR5690878_8580 SRR5690878_8600 SRR5690878_9001 SRR5690878_9002 SRR5690878_9080 SRR5690878_9081 SRR5690878_9083 SRR5690878_9091 SRR5690878_9094 SRR5690878_9217 SRR5690878_10027 SRR5690878_10028 SRR5690888_231 SRR5690888_2795 SRR5690888_2798 SRR5690888_3510 SRR5690888_5064 SRR5690888_9935 SRR5690890_4894 SRR5690890_5480 SRR5690893_1779 SRR5690895_98 SRR5690895_99 SRR5690895_100 SRR5690895_280 SRR5690895_466 SRR5690895_561 SRR5690895_565 SRR5690895_601 SRR5690895_604 SRR5690895_628 SRR5690895_714 SRR5690895_799 SRR5690895_873 SRR5690895_875 SRR5690895_977 SRR5690895_981 SRR5690895_986 SRR5690895_1022 SRR5690895_1073 SRR5690895_1233 SRR5690895_1235 SRR5690895_1274 SRR5690895_1275 SRR5690895_1441 SRR5690895_1443 SRR5690895_1445 SRR5690895_1588 SRR5690895_1589 SRR5690895_1594 SRR5690895_1827 SRR5690895_1890 SRR5690895_2172 SRR5690895_2175 SRR5690895_2329 SRR5690895_2465 SRR5690895_2533 SRR5690895_2535 SRR5690895_2650 SRR5690895_2652 SRR5690895_2787 SRR5690895_2788 SRR5690895_2840 SRR5690895_2971 SRR5690895_2974 SRR5690895_3031 SRR5690895_3065 SRR5690895_3114 SRR5690895_3274 SRR5690895_3278 SRR5690895_3344 SRR5690895_3449 SRR5690895_3529 SRR5690895_3631 SRR5690895_3689 SRR5690895_3691 SRR5690895_3792 SRR5690895_3839 SRR5690895_3938 SRR5690895_4009 SRR5690895_4010 SRR5690895_4189 SRR5690895_4190 SRR5690895_4203 SRR5690895_4237 SRR5690895_4289 SRR5690895_4292 SRR5690895_4293 SRR5690895_4304 SRR5690895_4307 SRR5690895_4444 SRR5690895_4541 SRR5690895_4547 SRR5690895_4581 SRR5690895_4584 SRR5690895_4661 SRR5690895_4662 SRR5690895_4738 SRR5690895_4754 SRR5690895_4768 SRR5690895_4836 SRR5690895_4891 SRR5690895_4892 SRR5690895_4997 SRR5690895_4999 SRR5690895_5104 SRR5690895_5123 SRR5690895_5199 SRR5690895_5273 SRR5690895_5320 SRR5690895_5323 SRR5690895_5424 SRR5690895_5425 SRR5690895_5562 SRR5690895_6017 SRR5690895_6019 SRR5690895_6070 SRR5690895_6072 SRR5690895_6130 SRR5690895_6169 SRR5690895_6171 SRR5690895_6229 SRR5690895_6327 SRR5690895_6329 SRR5690895_6330 SRR5690895_6331 SRR5690895_6333 SRR5690895_6480 SRR5690895_6634 SRR5690895_6715 SRR5690895_6761 SRR5690895_6763 SRR5690895_6766 SRR5690895_6798 SRR5690895_6799 SRR5690895_6803 SRR5690895_6831 SRR5690895_6832 SRR5690895_7122 SRR5690895_7137 SRR5690895_7144 SRR5690895_7203 SRR5690895_7204 SRR5690895_7215 SRR5690895_7217 SRR5690895_7232 SRR5690895_7233 SRR5690895_7263 SRR5690895_7421 SRR5690895_7681 SRR5690895_7699 SRR5690895_7702 SRR5690895_7790 SRR5690895_7822 SRR5690895_7941 SRR5690895_7943 SRR5690895_8042 SRR5690895_8043 SRR5690895_8234 SRR5690895_8237 SRR5690895_8239 SRR5690895_8262 SRR5690895_8263 SRR5690895_8264 SRR5690895_8334 SRR5690895_8465 SRR5690895_8466 SRR5690895_8468 SRR5690895_8542 SRR5690895_8544 SRR5690895_8840 SRR5690895_8889 SRR5690895_8968 SRR5690895_8971 SRR5690895_8979 SRR5690895_8994 SRR5690895_8997 SRR5690895_9153 SRR5690895_9307 SRR5690895_9322 SRR5690895_9324 SRR5690895_9339 SRR5690895_9343 SRR5690895_9516 SRR5690895_9601 SRR5690895_9636 SRR5690895_9638 SRR5690895_9639 SRR5690895_9663 SRR5690895_9664 SRR5690895_9695 SRR5690895_9696 SRR5690895_9842 SRR5690895_9951 SRR5690895_9969 SRR5690895_9971 SRR5690895_9972 SRR5690895_10056 SRR5690895_10175 SRR5690895_10254 SRR5690895_10255 SRR5690895_10256 SRR5690918_161 SRR5690918_162 SRR5690918_782 SRR5690918_1097 SRR5690918_1098 SRR5690918_1280 SRR5690918_1376 SRR5690918_1826 SRR5690918_1943 SRR5690918_1944 SRR5690918_1945 SRR5690918_1946 SRR5690918_1947 SRR5690918_2095 SRR5690918_2176 SRR5690918_2181 SRR5690918_2352 SRR5690918_2354 SRR5690918_2459 SRR5690918_2460 SRR5690918_2671 SRR5690918_3331 SRR5690918_3332 SRR5690918_3380 SRR5690918_3807 SRR5690918_3966 SRR5690918_3974 SRR5690918_4030 SRR5690918_4086 SRR5690918_4089 SRR5690918_4163 SRR5690918_4521 SRR5690918_4522 SRR5690918_4921 SRR5690918_4924 SRR5690918_5212 SRR5690918_5213 SRR5690918_5323 SRR5690918_5445 SRR5690918_5452 SRR5690918_5702 SRR5690918_6032 SRR5690918_6199 SRR5690918_6224 SRR5690918_6362 SRR5690918_6710 SRR5690918_6712 SRR5690918_6713 SRR5690918_6753 SRR5690918_6754 SRR5690918_7194 SRR5690918_7308 SRR5690918_7310 SRR5690918_7358 SRR5690918_7412 SRR5690918_8333 SRR5690918_8502 SRR5690918_8595 SRR5690918_9084 SRR5690918_9087 SRR5690918_9089 SRR5690918_9452 SRR5690918_9594 SRR5690918_9618 SRR5690918_9976 SRR5690918_9978 SRR5690918_9979 SRR5690918_10143 SRR5690918_10144 SRR5690918_10146 SRR5690918_10147 SRR5690918_10148 SRR5690918_10252 SRR5690918_10409 SRR5690918_10525 SRR5690932_245 SRR5690932_246 SRR5690932_7550 SRR5690932_9217 SRR5690932_9219 SRR5690946_999 SRR5690946_1001 SRR5690946_1002 SRR5690946_2687 SRR5690946_4762 SRR5690946_5272 SRR5690946_6279 SRR5690946_8884 SRR5690946_9288 SRR5690946_9923 SRR5690946_9924 SRR5690949_96 SRR5690949_97 SRR5690949_98 SRR5690949_199 SRR5690949_200 SRR5690949_431 SRR5690949_766 SRR5690949_767 SRR5690949_1175 SRR5690949_1176 SRR5690949_1177 SRR5690949_1293 SRR5690949_1822 SRR5690949_1823 SRR5690949_1897 SRR5690949_1933 SRR5690949_1934 SRR5690949_1942 SRR5690949_2088 SRR5690949_2090 SRR5690949_2376 SRR5690949_2378 SRR5690949_2423 SRR5690949_2596 SRR5690949_2598 SRR5690949_2829 SRR5690949_2905 SRR5690949_2926 SRR5690949_3006 SRR5690949_3007 SRR5690949_3168 SRR5690949_3169 SRR5690949_3669 SRR5690949_3670 SRR5690949_3672 SRR5690949_3708 SRR5690949_3709 SRR5690949_3790 SRR5690949_3800 SRR5690949_3936 SRR5690949_3964 SRR5690949_4011 SRR5690949_4054 SRR5690949_4196 SRR5690949_4375 SRR5690949_4496 SRR5690949_4498 SRR5690949_4620 SRR5690949_4771 SRR5690949_4772 SRR5690949_4821 SRR5690949_5206 SRR5690949_5209 SRR5690949_5285 SRR5690949_5464 SRR5690949_5634 SRR5690949_5970 SRR5690949_5999 SRR5690949_6068 SRR5690949_6287 SRR5690949_6332 SRR5690949_6336 SRR5690949_6338 SRR5690949_6391 SRR5690949_6392 SRR5690949_6497 SRR5690949_6498 SRR5690949_6603 SRR5690949_6638 SRR5690949_6848 SRR5690949_7110 SRR5690949_7239 SRR5690949_7563 SRR5690949_7648 SRR5690949_7715 SRR5690949_7717 SRR5690949_7787 SRR5690949_8562 SRR5690949_8820 SRR5690949_8821 SRR5690949_8822 SRR5690949_8898 SRR5690949_8899 SRR5690949_9204 SRR5690949_9205 SRR5690949_9219 SRR5690949_9563 SRR5690949_9571 SRR5690949_9574 SRR5690949_9593 SRR5690949_9660 SRR5690949_9663 SRR5690949_9713 SRR5690949_10137 SRR5690949_10138 SRR5690951_2015 SRR5690951_2016 SRR5690951_2374 SRR5690951_2375 SRR5690951_2819 SRR5690951_3136 SRR5690951_3138 SRR5690951_4568 SRR5690951_5570 SRR5690951_6806 SRR5690951_6857 SRR5690951_8100 SRR5690951_8956 SRR5690951_8957 SRR5690951_8958 SRR5690952_2378 SRR5690952_4412 SRR5690952_7862 SRR5690952_9075 SRR5690953_157 SRR5690953_159 SRR5690953_189 SRR5690953_232 SRR5690953_253 SRR5690953_255 SRR5690953_258 SRR5690953_259 SRR5690953_261 SRR5690953_330 SRR5690953_513 SRR5690953_516 SRR5690953_520 SRR5690953_521 SRR5690953_523 SRR5690953_672 SRR5690953_674 SRR5690953_676 SRR5690953_736 SRR5690953_764 SRR5690953_769 SRR5690953_788 SRR5690953_793 SRR5690953_841 SRR5690953_842 SRR5690953_972 SRR5690953_983 SRR5690953_985 SRR5690953_1047 SRR5690953_1048 SRR5690953_1050 SRR5690953_1090 SRR5690953_1202 SRR5690953_1248 SRR5690953_1308 SRR5690953_1309 SRR5690953_1324 SRR5690953_1452 SRR5690953_1454 SRR5690953_1511 SRR5690953_1512 SRR5690953_1531 SRR5690953_1533 SRR5690953_1536 SRR5690953_1582 SRR5690953_1631 SRR5690953_1632 SRR5690953_1682 SRR5690953_1685 SRR5690953_1688 SRR5690953_1703 SRR5690953_1763 SRR5690953_1841 SRR5690953_1865 SRR5690953_1890 SRR5690953_1891 SRR5690953_1991 SRR5690953_2015 SRR5690953_2017 SRR5690953_2059 SRR5690953_2075 SRR5690953_2414 SRR5690953_2416 SRR5690953_2453 SRR5690953_2473 SRR5690953_2510 SRR5690953_2511 SRR5690953_2530 SRR5690953_2533 SRR5690953_2562 SRR5690953_2572 SRR5690953_2609 SRR5690953_2610 SRR5690953_2698 SRR5690953_2699 SRR5690953_2700 SRR5690953_2731 SRR5690953_2733 SRR5690953_2736 SRR5690953_2923 SRR5690953_2924 SRR5690953_3064 SRR5690953_3066 SRR5690953_3068 SRR5690953_3188 SRR5690953_3238 SRR5690953_3307 SRR5690953_3514 SRR5690953_3609 SRR5690953_3637 SRR5690953_3667 SRR5690953_3672 SRR5690953_3675 SRR5690953_3679 SRR5690953_3680 SRR5690953_3720 SRR5690953_3721 SRR5690953_3722 SRR5690953_3813 SRR5690953_3816 SRR5690953_3840 SRR5690953_3841 SRR5690953_3926 SRR5690953_3931 SRR5690953_3932 SRR5690953_4081 SRR5690953_4083 SRR5690953_4121 SRR5690953_4171 SRR5690953_4231 SRR5690953_4253 SRR5690953_4256 SRR5690953_4284 SRR5690953_4417 SRR5690953_4418 SRR5690953_4419 SRR5690953_4594 SRR5690953_4597 SRR5690953_4652 SRR5690953_4653 SRR5690953_4654 SRR5690953_4665 SRR5690953_4668 SRR5690953_4669 SRR5690953_4707 SRR5690953_4708 SRR5690953_4745 SRR5690953_4746 SRR5690953_4831 SRR5690953_4836 SRR5690953_4842 SRR5690953_4844 SRR5690953_4916 SRR5690953_4918 SRR5690953_5063 SRR5690953_5065 SRR5690953_5099 SRR5690953_5106 SRR5690953_5128 SRR5690953_5181 SRR5690953_5223 SRR5690953_5226 SRR5690953_5266 SRR5690953_5269 SRR5690953_5270 SRR5690953_5272 SRR5690953_5273 SRR5690953_5274 SRR5690953_5421 SRR5690953_5446 SRR5690953_5448 SRR5690953_5451 SRR5690953_5553 SRR5690953_5555 SRR5690953_5616 SRR5690953_5668 SRR5690953_5670 SRR5690953_5683 SRR5690953_5684 SRR5690953_5791 SRR5690953_5805 SRR5690953_5820 SRR5690953_5821 SRR5690953_5874 SRR5690953_5877 SRR5690953_5904 SRR5690953_5905 SRR5690953_5931 SRR5690953_5945 SRR5690953_6003 SRR5690953_6031 SRR5690953_6044 SRR5690953_6066 SRR5690953_6145 SRR5690953_6180 SRR5690953_6182 SRR5690953_6204 SRR5690953_6205 SRR5690953_6208 SRR5690953_6230 SRR5690953_6231 SRR5690953_6238 SRR5690953_6239 SRR5690953_6310 SRR5690953_6325 SRR5690953_6370 SRR5690953_6447 SRR5690953_6449 SRR5690953_6480 SRR5690953_6498 SRR5690953_6542 SRR5690953_6649 SRR5690953_6747 SRR5690953_6749 SRR5690953_6826 SRR5690953_6829 SRR5690953_6871 SRR5690953_6872 SRR5690953_6880 SRR5690953_6977 SRR5690953_7001 SRR5690953_7071 SRR5690953_7425 SRR5690953_7467 SRR5690953_7531 SRR5690953_7532 SRR5690953_7544 SRR5690953_7589 SRR5690953_7625 SRR5690953_7747 SRR5690953_7751 SRR5690953_7821 SRR5690953_7852 SRR5690953_7895 SRR5690953_7898 SRR5690953_7899 SRR5690953_7903 SRR5690953_7915 SRR5690953_7986 SRR5690953_8011 SRR5690953_8094 SRR5690953_8242 SRR5690953_8245 SRR5690953_8323 SRR5690953_8510 SRR5690953_8513 SRR5690953_8525 SRR5690953_8560 SRR5690953_8594 SRR5690953_8598 SRR5690953_8599 SRR5690953_8630 SRR5690953_8636 SRR5690953_8664 SRR5690953_8665 SRR5690953_8748 SRR5690953_8862 SRR5690953_8863 SRR5690953_9066 SRR5690953_9069 SRR5690953_9112 SRR5690953_9187 SRR5690953_9258 SRR5690953_9272 SRR5690953_9340 SRR5690953_9341 SRR5690953_9405 SRR5690953_9407 SRR5690953_9436 SRR5690953_9438 SRR5690953_9470 SRR5690953_9481 SRR5690953_9601 SRR5690953_9603 SRR5690953_9604 SRR5690953_9605 SRR5690953_9606 SRR5690953_9611 SRR5690953_9623 SRR5690953_9709 SRR5690953_9775 SRR5690953_9778 SRR5690953_9878 SRR5690953_9918 SRR5690953_10046 SRR5690953_10101 SRR5690953_10120 SRR5690953_10121 SRR5690953_10133 SRR5690953_10135 SRR5690954_1425 SRR5690954_1773 SRR5690954_3175 SRR5690954_3176 SRR5690954_6227 SRR5690954_6228 SRR5690954_6357 SRR5690954_6496 SRR5690954_9586 SRR5690957_901 SRR5690957_902 SRR5690957_904 SRR5690957_3192 SRR5690957_4199 SRR5690957_4200 SRR5690957_7769 SRR5690957_7770 SRR5690958_7678 SRR5690958_7679 SRR5690967_834 SRR5690967_4921 SRR5690967_7949 SRR5690969_7113 SRR5690969_9800 SRR5690970_898 SRR5690970_899 SRR5690970_940 SRR5690970_941 SRR5690970_1679 SRR5690970_1680 SRR5690970_1683 SRR5690970_2075 SRR5690970_3797 SRR5690970_3798 SRR5690970_3882 SRR5690970_4956 SRR5690970_5616 SRR5690970_7262 SRR5690970_7370 SRR5690970_7371 SRR5690970_8832 SRR5690970_9012 SRR5690970_9013 SRR5690972_146 SRR5690972_588 SRR5690972_589 SRR5690972_1014 SRR5690972_1811 SRR5690972_1812 SRR5690972_2541 SRR5690972_2912 SRR5690972_3116 SRR5690972_3118 SRR5690972_3119 SRR5690972_3843 SRR5690972_3844 SRR5690972_3845 SRR5690972_4612 SRR5690972_5726 SRR5690972_5727 SRR5690972_5728 SRR5690972_10279 SRR5690972_10281 SRR5690974_2977 SRR5690976_3193 SRR5690976_4548 SRR5690978_925 SRR5690978_2517 SRR5690978_2520 SRR5690978_2821 SRR5690978_2822 SRR5690978_4725 SRR5690978_4733 SRR5690978_5106 SRR5690978_5110 SRR5690978_6505 SRR5690979_228 SRR5690979_593 SRR5690979_595 SRR5690979_653 SRR5690979_654 SRR5690979_679 SRR5690979_754 SRR5690979_798 SRR5690979_1453 SRR5690979_1704 SRR5690979_1705 SRR5690979_1880 SRR5690979_1903 SRR5690979_2214 SRR5690979_2218 SRR5690979_2341 SRR5690979_2343 SRR5690979_2715 SRR5690979_2716 SRR5690979_2717 SRR5690979_2788 SRR5690979_3072 SRR5690979_3192 SRR5690979_3566 SRR5690979_3821 SRR5690979_4064 SRR5690979_4065 SRR5690979_5049 SRR5690979_5405 SRR5690979_5985 SRR5690979_5986 SRR5690979_6511 SRR5690979_6512 SRR5690979_6515 SRR5690979_6516 SRR5690979_6699 SRR5690979_6836 SRR5690979_6837 SRR5690979_6928 SRR5690979_7248 SRR5690979_7528 SRR5690979_7529 SRR5690979_7789 SRR5690979_7896 SRR5690979_7907 SRR5690979_7953 SRR5690979_7954 SRR5690979_8101 SRR5690979_8147 SRR5690979_8192 SRR5690979_8193 SRR5690979_8569 SRR5690979_8571 SRR5690979_8711 SRR5690979_8712 SRR5690979_8739 SRR5690979_8740 SRR5690979_9287 SRR5690979_9288 SRR5690992_2125 SRR5690995_33 SRR5690995_265 SRR5690995_266 SRR5690995_569 SRR5690995_579 SRR5690995_716 SRR5690995_717 SRR5690995_825 SRR5690995_1039 SRR5690995_1076 SRR5690995_1077 SRR5690995_1080 SRR5690995_1164 SRR5690995_1166 SRR5690995_1417 SRR5690995_1472 SRR5690995_1473 SRR5690995_1485 SRR5690995_1512 SRR5690995_1513 SRR5690995_1614 SRR5690995_1616 SRR5690995_1675 SRR5690995_2033 SRR5690995_2036 SRR5690995_2037 SRR5690995_2550 SRR5690995_2551 SRR5690995_2552 SRR5690995_2715 SRR5690995_2755 SRR5690995_2941 SRR5690995_3051 SRR5690995_3112 SRR5690995_3146 SRR5690995_3262 SRR5690995_3426 SRR5690995_3706 SRR5690995_3855 SRR5690995_3857 SRR5690995_4099 SRR5690995_4123 SRR5690995_4125 SRR5690995_4263 SRR5690995_4587 SRR5690995_4997 SRR5690995_4998 SRR5690995_5102 SRR5690995_5119 SRR5690995_5122 SRR5690995_5282 SRR5690995_5283 SRR5690995_5321 SRR5690995_5322 SRR5690995_5445 SRR5690995_5509 SRR5690995_5984 SRR5690995_6122 SRR5690995_6661 SRR5690995_6665 SRR5690995_6918 SRR5690995_6919 SRR5690995_7154 SRR5690995_7155 SRR5690995_7292 SRR5690995_7368 SRR5690995_7370 SRR5690995_7386 SRR5690995_7519 SRR5690995_7555 SRR5690995_7723 SRR5690995_7724 SRR5690995_7825 SRR5690995_7827 SRR5690995_8054 SRR5690995_8055 SRR5690995_8073 SRR5690995_8074 SRR5690995_8267 SRR5690995_8627 SRR5690995_9310 SRR5690995_9535 SRR5690995_9538 SRR5690995_9539 SRR5690995_9808 SRR5690995_10102 SRR5690995_10103 SRR5690995_10104 SRR5690995_10105 SRR5690995_10110 SRR5690995_10407 SRR5691002_88 SRR5691002_107 SRR5691002_110 SRR5691002_136 SRR5691002_170 SRR5691002_402 SRR5691002_403 SRR5691002_853 SRR5691002_1072 SRR5691002_1179 SRR5691002_1263 SRR5691002_1397 SRR5691002_1398 SRR5691002_1400 SRR5691002_1408 SRR5691002_1519 SRR5691002_1520 SRR5691002_1831 SRR5691002_1832 SRR5691002_2057 SRR5691002_2058 SRR5691002_2074 SRR5691002_2149 SRR5691002_2478 SRR5691002_2868 SRR5691002_2926 SRR5691002_3383 SRR5691002_3384 SRR5691002_3455 SRR5691002_3698 SRR5691002_3725 SRR5691002_3846 SRR5691002_4160 SRR5691002_4319 SRR5691002_4321 SRR5691002_4407 SRR5691002_4418 SRR5691002_4419 SRR5691002_4914 SRR5691002_4915 SRR5691002_5079 SRR5691002_5080 SRR5691002_5495 SRR5691002_5686 SRR5691002_6026 SRR5691002_6027 SRR5691002_6037 SRR5691002_6152 SRR5691002_6218 SRR5691002_6219 SRR5691002_6801 SRR5691002_6902 SRR5691002_6903 SRR5691002_6923 SRR5691002_6997 SRR5691002_8143 SRR5691002_8685 SRR5691002_9224 SRR5691002_9225 SRR5691002_9226 SRR5691002_9239 SRR5691002_9240 SRR5691002_9310 SRR5691002_9356 SRR5691002_9358 SRR5691004_3961 SRR5691004_10126 SRR5691032_3808 SRR5691032_3810 SRR5691034_7186 SRR5691034_7187 SRR5691035_4501 SRR5691036_3206 SRR5691036_3207 SRR5691037_3627 SRR5691037_10152 SRR5690819_472 SRR5690819_853 SRR5690819_1269 SRR5690819_1271 SRR5690819_1428 SRR5690819_1706 SRR5690819_2119 SRR5690819_3319 SRR5690819_3693 SRR5690819_3694 SRR5690819_3695 SRR5690819_4197 SRR5690819_4387 SRR5690819_4683 SRR5690819_4755 SRR5690819_5068 SRR5690819_5070 SRR5690819_5551 SRR5690819_6476 SRR5690819_6920 SRR5690819_6921 SRR5690819_6922 SRR5690819_6924 SRR5690819_7167 SRR5690819_7665 SRR5690819_7666 SRR5690819_7668 SRR5690819_7849 SRR5690819_7850 SRR5690819_7859 SRR5690819_8380 SRR5690819_8381 SRR5690819_8768 SRR5690819_8769 SRR5690819_9506 SRR5690819_9548 SRR5690819_10009 SRR5690819_10012 SRR5690820_289 SRR5690820_642 SRR5690820_644 SRR5690820_770 SRR5690820_795 SRR5690820_1147 SRR5690820_1649 SRR5690820_1652 SRR5690820_1830 SRR5690820_1831 SRR5690820_1833 SRR5690820_3661 SRR5690820_3666 SRR5690820_3692 SRR5690820_4171 SRR5690820_4248 SRR5690820_4411 SRR5690820_4412 SRR5690820_5314 SRR5690820_6201 SRR5690820_6204 SRR5690820_6511 SRR5690820_6539 SRR5690820_6540 SRR5690820_6615 SRR5690820_6634 SRR5690820_6683 SRR5690820_7922 SRR5690820_8047 SRR5690820_8461 SRR5690820_8462 SRR5690820_8673 SRR5690820_9023 SRR5690820_9048 SRR5690820_9372 SRR5690820_9375 SRR5690820_9473 SRR5690820_9536 SRR5690820_9537 SRR5690820_9783 SRR5690820_9784 SRR5690820_9785 SRR5690820_9994 SRR5690820_9996 SRR5690821_42 SRR5690821_44 SRR5690821_87 SRR5690821_358 SRR5690821_361 SRR5690821_363 SRR5690821_577 SRR5690821_1232 SRR5690821_1234 SRR5690821_1236 SRR5690821_1241 SRR5690821_1287 SRR5690821_1288 SRR5690821_1313 SRR5690821_1497 SRR5690821_1498 SRR5690821_1518 SRR5690821_1520 SRR5690821_1522 SRR5690821_1528 SRR5690821_1755 SRR5690821_1932 SRR5690821_1935 SRR5690821_1936 SRR5690821_2434 SRR5690821_2771 SRR5690821_2976 SRR5690821_2977 SRR5690821_2978 SRR5690821_3070 SRR5690821_3071 SRR5690821_3209 SRR5690821_3238 SRR5690821_3240 SRR5690821_3815 SRR5690821_3816 SRR5690821_3817 SRR5690821_4069 SRR5690821_4072 SRR5690821_4332 SRR5690821_4596 SRR5690821_4597 SRR5690821_4649 SRR5690821_4650 SRR5690821_4685 SRR5690821_4686 SRR5690821_4687 SRR5690821_5245 SRR5690821_5309 SRR5690821_6035 SRR5690821_6036 SRR5690821_6155 SRR5690821_6197 SRR5690821_6198 SRR5690821_6362 SRR5690821_6781 SRR5690821_6841 SRR5690821_6842 SRR5690821_7231 SRR5690821_7233 SRR5690821_7366 SRR5690821_7819 SRR5690821_7875 SRR5690821_8205 SRR5690821_8622 SRR5690821_9138 SRR5690821_10047 SRR5690822_560 SRR5690822_561 SRR5690822_626 SRR5690822_841 SRR5690822_848 SRR5690822_849 SRR5690822_851 SRR5690822_968 SRR5690822_1440 SRR5690822_1983 SRR5690822_1984 SRR5690822_2409 SRR5690822_2412 SRR5690822_2581 SRR5690822_2583 SRR5690822_2774 SRR5690822_2869 SRR5690822_2948 SRR5690822_3767 SRR5690822_3768 SRR5690822_3771 SRR5690822_3781 SRR5690822_3786 SRR5690822_4305 SRR5690822_5186 SRR5690822_5190 SRR5690822_5248 SRR5690822_5604 SRR5690822_5615 SRR5690822_5695 SRR5690822_5881 SRR5690822_6357 SRR5690822_6671 SRR5690822_6673 SRR5690822_6812 SRR5690822_6813 SRR5690822_7382 SRR5690822_7383 SRR5690822_7527 SRR5690822_7567 SRR5690822_7569 SRR5690822_7986 SRR5690822_8137 SRR5690822_8942 SRR5690822_9374 SRR5690822_9377 SRR5690822_9435 SRR5690822_9508 SRR5690822_9510 SRR5690822_9874 SRR5690822_9875 SRR5690822_9954 SRR5690823_507 SRR5690823_508 SRR5690823_1036 SRR5690823_1067 SRR5690823_1068 SRR5690823_1155 SRR5690823_1157 SRR5690823_1298 SRR5690823_1378 SRR5690823_1379 SRR5690823_1486 SRR5690823_2239 SRR5690823_2240 SRR5690823_2346 SRR5690823_2472 SRR5690823_2527 SRR5690823_3408 SRR5690823_3409 SRR5690823_3413 SRR5690823_3418 SRR5690823_3420 SRR5690823_3421 SRR5690823_3429 SRR5690823_3533 SRR5690823_3534 SRR5690823_3535 SRR5690823_3600 SRR5690823_4016 SRR5690823_4018 SRR5690823_4020 SRR5690823_4390 SRR5690823_4628 SRR5690823_4629 SRR5690823_4756 SRR5690823_4863 SRR5690823_4913 SRR5690823_5286 SRR5690823_5375 SRR5690823_5506 SRR5690823_5548 SRR5690823_5549 SRR5690823_5947 SRR5690823_5948 SRR5690823_6132 SRR5690823_6220 SRR5690823_6771 SRR5690823_7238 SRR5690823_7241 SRR5690823_7272 SRR5690823_7273 SRR5690823_7483 SRR5690823_7484 SRR5690823_7506 SRR5690823_7508 SRR5690823_7620 SRR5690823_7700 SRR5690823_7703 SRR5690823_7970 SRR5690823_8679 SRR5690823_8767 SRR5690823_8768 SRR5690823_8916 SRR5690823_9181 SRR5690823_9221 SRR5690823_9243 SRR5690823_9244 SRR5690823_9772 SRR5690823_9775 SRR5690823_9855 SRR5690823_9917 SRR5690823_10062 SRR5690823_10139 SRR5690823_10140 SRR5690824_149 SRR5690824_233 SRR5690824_303 SRR5690824_819 SRR5690824_1137 SRR5690824_1367 SRR5690824_1491 SRR5690824_1758 SRR5690824_1926 SRR5690824_1928 SRR5690824_1989 SRR5690824_2423 SRR5690824_2616 SRR5690824_2617 SRR5690824_2771 SRR5690824_2773 SRR5690824_2774 SRR5690824_2822 SRR5690824_3105 SRR5690824_3562 SRR5690824_3563 SRR5690824_3659 SRR5690824_3846 SRR5690824_3847 SRR5690824_4073 SRR5690824_4074 SRR5690824_4521 SRR5690824_4850 SRR5690824_5168 SRR5690824_5253 SRR5690824_5255 SRR5690824_5432 SRR5690824_5454 SRR5690824_5472 SRR5690824_5580 SRR5690824_5606 SRR5690824_5660 SRR5690824_5661 SRR5690824_5707 SRR5690824_5709 SRR5690824_5710 SRR5690824_5914 SRR5690824_5916 SRR5690824_5918 SRR5690824_6056 SRR5690824_6604 SRR5690824_7085 SRR5690824_7086 SRR5690824_7087 SRR5690824_7314 SRR5690824_7543 SRR5690824_7544 SRR5690824_8029 SRR5690824_8514 SRR5690824_8672 SRR5690824_8674 SRR5690824_8707 SRR5690824_8709 SRR5690824_8982 SRR5690824_8983 SRR5690824_9015 SRR5690824_9080 SRR5690824_9083 SRR5690824_9111 SRR5690824_9156 SRR5690824_9421 SRR5690824_9521 SRR5690824_10218 SRR5690824_10221 SRR5690824_10222 SRR5690826_274 SRR5690826_276 SRR5690826_277 SRR5690826_512 SRR5690826_514 SRR5690826_1134 SRR5690826_1314 SRR5690826_2215 SRR5690826_2217 SRR5690826_2731 SRR5690826_2881 SRR5690826_3052 SRR5690826_3053 SRR5690826_3308 SRR5690826_3366 SRR5690826_3367 SRR5690826_3431 SRR5690826_3432 SRR5690826_3533 SRR5690826_3534 SRR5690826_3783 SRR5690826_3865 SRR5690826_4127 SRR5690826_4131 SRR5690826_4347 SRR5690826_4387 SRR5690826_4405 SRR5690826_4406 SRR5690826_4510 SRR5690826_4524 SRR5690826_4588 SRR5690826_4589 SRR5690826_4831 SRR5690826_5001 SRR5690826_5499 SRR5690826_5577 SRR5690826_5579 SRR5690826_6071 SRR5690826_6072 SRR5690826_6119 SRR5690826_6392 SRR5690826_6393 SRR5690826_6554 SRR5690826_6747 SRR5690826_7245 SRR5690826_7304 SRR5690826_7306 SRR5690826_7452 SRR5690826_7453 SRR5690826_7454 SRR5690826_7900 SRR5690826_8236 SRR5690826_8400 SRR5690826_8605 SRR5690826_8607 SRR5690826_8671 SRR5690826_8673 SRR5690826_8882 SRR5690826_8925 SRR5690826_8956 SRR5690826_9845 SRR5690826_9933 SRR5690826_10032 SRR5690832_3230 SRR5690832_5427 SRR5690832_5762 SRR5690832_7512 SRR5690832_7514 SRR5690834_2735 SRR5690834_3886 SRR5690834_3888 SRR5690834_4618 SRR5690834_5121 SRR5690834_5905 SRR5690834_6767 SRR5690834_6782 SRR5690834_7019 SRR5690834_7026 SRR5690834_7073 SRR5690834_7670 SRR5690834_8681 SRR5690834_9726 SRR5690865_221 SRR5690865_223 SRR5690865_1107 SRR5690865_1108 SRR5690865_1364 SRR5690865_1365 SRR5690865_1649 SRR5690865_1650 SRR5690865_1652 SRR5690865_1748 SRR5690865_1749 SRR5690865_2282 SRR5690865_2283 SRR5690865_2468 SRR5690865_2704 SRR5690865_2776 SRR5690865_2794 SRR5690865_2795 SRR5690865_3288 SRR5690865_3501 SRR5690865_4031 SRR5690865_4034 SRR5690865_4390 SRR5690865_5022 SRR5690865_5023 SRR5690865_5024 SRR5690865_5692 SRR5690865_5694 SRR5690865_5695 SRR5690865_5929 SRR5690865_5932 SRR5690865_5934 SRR5690865_6069 SRR5690865_6070 SRR5690865_6331 SRR5690865_6332 SRR5690865_6333 SRR5690865_6575 SRR5690865_6651 SRR5690865_8041 SRR5690865_8042 SRR5690865_9044 SRR5690866_196 SRR5690866_272 SRR5690866_695 SRR5690866_696 SRR5690866_697 SRR5690866_902 SRR5690866_1353 SRR5690866_1355 SRR5690866_1591 SRR5690866_1746 SRR5690866_1747 SRR5690866_1777 SRR5690866_1936 SRR5690866_1953 SRR5690866_2453 SRR5690866_2454 SRR5690866_2455 SRR5690866_2819 SRR5690866_2821 SRR5690866_3125 SRR5690866_3682 SRR5690866_3867 SRR5690866_3870 SRR5690866_4015 SRR5690866_4092 SRR5690866_4093 SRR5690866_4219 SRR5690866_4414 SRR5690866_4568 SRR5690866_4907 SRR5690866_4908 SRR5690866_4910 SRR5690866_4911 SRR5690866_5022 SRR5690866_5023 SRR5690866_5027 SRR5690866_5028 SRR5690866_5466 SRR5690866_5467 SRR5690866_5863 SRR5690866_5922 SRR5690866_6140 SRR5690866_6326 SRR5690866_6328 SRR5690866_6622 SRR5690866_6899 SRR5690866_7097 SRR5690866_7098 SRR5690866_7435 SRR5690866_7448 SRR5690866_7895 SRR5690866_8128 SRR5690866_8129 SRR5690866_8940 SRR5690866_9685 SRR5690866_9687 SRR5690867_944 SRR5690867_946 SRR5690867_2259 SRR5690867_2260 SRR5690867_3645 SRR5690867_6458 SRR5690867_7080 SRR5690867_7191 SRR5690867_8503 SRR5690867_8505 SRR5690867_9282 SRR5690867_9283 SRR5690868_48 SRR5690868_50 SRR5690868_540 SRR5690868_571 SRR5690868_572 SRR5690868_833 SRR5690868_1354 SRR5690868_1366 SRR5690868_1490 SRR5690868_1657 SRR5690868_1930 SRR5690868_1974 SRR5690868_1976 SRR5690868_2038 SRR5690868_2096 SRR5690868_2403 SRR5690868_2754 SRR5690868_2755 SRR5690868_3125 SRR5690868_3127 SRR5690868_3282 SRR5690868_3283 SRR5690868_3285 SRR5690868_3848 SRR5690868_3868 SRR5690868_3943 SRR5690868_4095 SRR5690868_4181 SRR5690868_4182 SRR5690868_4255 SRR5690868_4469 SRR5690868_4603 SRR5690868_4893 SRR5690868_4895 SRR5690868_4980 SRR5690868_4981 SRR5690868_5220 SRR5690868_5286 SRR5690868_5287 SRR5690868_5530 SRR5690868_6224 SRR5690868_6226 SRR5690868_6261 SRR5690868_6262 SRR5690868_6265 SRR5690868_7039 SRR5690868_7040 SRR5690868_7041 SRR5690868_7083 SRR5690868_7085 SRR5690868_7373 SRR5690868_7400 SRR5690868_7403 SRR5690868_7405 SRR5690868_7466 SRR5690868_7579 SRR5690868_8109 SRR5690868_8120 SRR5690868_8293 SRR5690868_8318 SRR5690868_8319 SRR5690868_8770 SRR5690868_8771 SRR5690868_8788 SRR5690868_9108 SRR5690868_9698 SRR5690868_9866 SRR5690868_9868 SRR5690868_9903 SRR5690868_10184 SRR5690868_10185 SRR5690868_10312 SRR5690868_10313 SRR5690870_116 SRR5690870_117 SRR5690870_118 SRR5690870_195 SRR5690870_266 SRR5690870_342 SRR5690870_345 SRR5690870_346 SRR5690870_749 SRR5690870_750 SRR5690870_865 SRR5690870_866 SRR5690870_1368 SRR5690870_2435 SRR5690870_3567 SRR5690870_3592 SRR5690870_3593 SRR5690870_3885 SRR5690870_3886 SRR5690870_3887 SRR5690870_3893 SRR5690870_3894 SRR5690870_5294 SRR5690870_5753 SRR5690870_5900 SRR5690870_5901 SRR5690870_5918 SRR5690870_6004 SRR5690870_6006 SRR5690870_6594 SRR5690870_6595 SRR5690870_6999 SRR5690870_7232 SRR5690870_7235 SRR5690870_8278 SRR5690870_8279 SRR5690870_8744 SRR5690870_8747 SRR5690870_8748 SRR5690870_8981 SRR5690870_9466 SRR5690870_9467 SRR5690870_9523 SRR5690870_9823 SRR5690870_9825 SRR5690871_143 SRR5690871_144 SRR5690871_194 SRR5690871_546 SRR5690871_548 SRR5690871_549 SRR5690871_905 SRR5690871_1297 SRR5690871_1298 SRR5690871_1474 SRR5690871_1475 SRR5690871_3905 SRR5690871_3906 SRR5690871_4052 SRR5690871_4480 SRR5690871_4840 SRR5690871_4904 SRR5690871_4989 SRR5690871_4990 SRR5690871_4991 SRR5690871_5657 SRR5690871_6189 SRR5690871_6340 SRR5690871_6801 SRR5690871_6903 SRR5690871_6905 SRR5690871_6906 SRR5690871_6945 SRR5690871_7621 SRR5690871_7650 SRR5690871_7651 SRR5690871_9007 SRR5690871_9926 SRR5690871_10116 SRR5690872_1417 SRR5690872_2630 SRR5690872_3250 SRR5690872_3441 SRR5690872_3455 SRR5690872_3739 SRR5690872_3740 SRR5690872_6329 SRR5690872_6330 SRR5690872_6331 SRR5690872_6361 SRR5690872_6362 SRR5690872_6363 SRR5690872_7522 SRR5690872_7629 SRR5690872_8319 SRR5690872_8322 SRR5690872_8375 SRR5690872_8377 SRR5690874_130 SRR5690874_131 SRR5690874_132 SRR5690874_620 SRR5690874_622 SRR5690874_733 SRR5690874_734 SRR5690874_1264 SRR5690874_1267 SRR5690874_1785 SRR5690874_1800 SRR5690874_3461 SRR5690874_3646 SRR5690874_3697 SRR5690874_4093 SRR5690874_4094 SRR5690874_4199 SRR5690874_4761 SRR5690874_5806 SRR5690874_6569 SRR5690874_7190 SRR5690874_7399 SRR5690874_7401 SRR5690874_7613 SRR5690874_7614 SRR5690874_7615 SRR5690874_7616 SRR5690874_7982 SRR5690874_8294 SRR5690874_8413 SRR5690874_8414 SRR5690874_9279 SRR5690874_9377 SRR5690874_9378 SRR5690874_9380 SRR5690874_9852 SRR5690874_9925 SRR5690874_9926 SRR5690883_2793 SRR5690884_2641 SRR5690884_2642 SRR5690884_2960 SRR5690884_2964 SRR5690884_5876 SRR5690884_6191 SRR5690884_6192 SRR5690884_6967 SRR5690884_6969 SRR5690884_7536 SRR5690884_7744 SRR5690884_8396 SRR5690885_11 SRR5690885_106 SRR5690885_194 SRR5690885_361 SRR5690885_363 SRR5690885_673 SRR5690885_985 SRR5690885_1035 SRR5690885_1184 SRR5690885_1345 SRR5690885_1446 SRR5690885_1836 SRR5690885_1962 SRR5690885_1963 SRR5690885_2082 SRR5690885_2354 SRR5690885_2356 SRR5690885_2688 SRR5690885_2693 SRR5690885_2954 SRR5690885_3222 SRR5690885_3247 SRR5690885_3341 SRR5690885_3355 SRR5690885_3356 SRR5690885_3360 SRR5690885_3380 SRR5690885_3381 SRR5690885_3384 SRR5690885_3398 SRR5690885_3850 SRR5690885_3851 SRR5690885_3852 SRR5690885_3853 SRR5690885_3860 SRR5690885_4192 SRR5690885_4193 SRR5690885_4811 SRR5690885_4812 SRR5690885_4813 SRR5690885_5021 SRR5690885_5099 SRR5690885_5105 SRR5690885_5133 SRR5690885_5313 SRR5690885_5314 SRR5690885_5315 SRR5690885_5462 SRR5690885_5774 SRR5690885_6240 SRR5690885_6674 SRR5690885_6827 SRR5690885_6858 SRR5690885_6916 SRR5690885_6971 SRR5690885_6985 SRR5690885_7184 SRR5690885_7383 SRR5690885_7521 SRR5690885_7523 SRR5690885_7615 SRR5690885_7675 SRR5690885_7694 SRR5690885_7695 SRR5690885_7696 SRR5690885_7700 SRR5690885_7975 SRR5690885_8250 SRR5690885_8251 SRR5690885_8282 SRR5690885_8337 SRR5690885_8366 SRR5690885_8380 SRR5690885_8449 SRR5690885_8538 SRR5690885_8601 SRR5690885_8735 SRR5690885_8807 SRR5690885_8921 SRR5690885_9305 SRR5690885_9502 SRR5690885_9564 SRR5690885_9565 SRR5690885_9567 SRR5690885_9571 SRR5690885_9572 SRR5690885_9573 SRR5690885_9613 SRR5690885_9693 SRR5690885_9739 SRR5690885_9808 SRR5690885_9875 SRR5690885_9898 SRR5690885_9900 SRR5690885_9927 SRR5690885_10167 SRR5690885_10169 SRR5690912_302 SRR5690912_303 SRR5690912_304 SRR5690912_562 SRR5690912_1272 SRR5690912_1998 SRR5690912_2259 SRR5690912_2260 SRR5690912_2718 SRR5690912_3223 SRR5690912_3224 SRR5690912_7572 SRR5690913_144 SRR5690913_145 SRR5690913_519 SRR5690913_521 SRR5690913_1523 SRR5690913_1524 SRR5690913_1525 SRR5690913_1668 SRR5690913_1670 SRR5690913_2114 SRR5690913_2490 SRR5690913_4346 SRR5690913_4830 SRR5690913_4899 SRR5690913_4900 SRR5690913_4901 SRR5690913_5112 SRR5690913_5166 SRR5690913_5243 SRR5690913_5430 SRR5690913_5552 SRR5690913_5553 SRR5690913_7819 SRR5690913_7874 SRR5690913_8546 SRR5690913_9113 SRR5690913_10025 SRR5690913_10041 SRR5690916_286 SRR5690916_287 SRR5690916_788 SRR5690916_789 SRR5690916_1165 SRR5690916_1166 SRR5690916_1484 SRR5690916_1486 SRR5690916_1530 SRR5690916_1604 SRR5690916_2956 SRR5690916_2957 SRR5690916_3342 SRR5690916_3381 SRR5690916_3383 SRR5690916_4267 SRR5690916_4722 SRR5690916_4980 SRR5690916_5263 SRR5690916_5415 SRR5690916_5638 SRR5690916_6245 SRR5690916_7157 SRR5690916_7167 SRR5690916_7826 SRR5690916_7827 SRR5690916_9090 SRR5690916_9400 SRR5690916_9402 SRR5690916_9935 SRR5690916_10178 SRR5690917_472 SRR5690917_592 SRR5690917_887 SRR5690917_1023 SRR5690917_1208 SRR5690917_1209 SRR5690917_2077 SRR5690917_2369 SRR5690917_2446 SRR5690917_2491 SRR5690917_2964 SRR5690917_2967 SRR5690917_2968 SRR5690917_3357 SRR5690917_3818 SRR5690917_4082 SRR5690917_4144 SRR5690917_4145 SRR5690917_4401 SRR5690917_4409 SRR5690917_4992 SRR5690917_5140 SRR5690917_5764 SRR5690917_5921 SRR5690917_6663 SRR5690917_6936 SRR5690917_6938 SRR5690917_7244 SRR5690917_7245 SRR5690917_7301 SRR5690917_7302 SRR5690917_7303 SRR5690917_7310 SRR5690917_7311 SRR5690917_7368 SRR5690917_7573 SRR5690917_7692 SRR5690917_7718 SRR5690917_8019 SRR5690917_8021 SRR5690917_8206 SRR5690917_8258 SRR5690917_8569 SRR5690917_8570 SRR5690917_8664 SRR5690917_8665 SRR5690917_8666 SRR5690917_8847 SRR5690917_8848 SRR5690917_9808 SRR5690917_9843 SRR5690917_9845 SRR5690917_9913 SRR5690917_10042 SRR5690917_10043 SRR5690917_10133 SRR5690920_3437 SRR5690920_3438 SRR5690920_5817 SRR5690920_6569 SRR5690920_9795 SRR5690921_4252 SRR5690927_492 SRR5690927_722 SRR5690927_941 SRR5690927_955 SRR5690927_958 SRR5690927_2522 SRR5690927_2842 SRR5690927_3131 SRR5690927_3763 SRR5690927_3765 SRR5690927_3767 SRR5690927_6651 SRR5690927_9507 SRR5690927_9903 SRR5690928_95 SRR5690928_1879 SRR5690928_2007 SRR5690928_2009 SRR5690928_2477 SRR5690928_3204 SRR5690928_3580 SRR5690928_4010 SRR5690928_4016 SRR5690928_4256 SRR5690928_4258 SRR5690928_4400 SRR5690928_4401 SRR5690928_4692 SRR5690928_5147 SRR5690928_6003 SRR5690928_6728 SRR5690928_8292 SRR5690928_8297 SRR5690928_8373 SRR5690928_8374 SRR5690928_9235 SRR5690928_9806 SRR5690981_35 SRR5690981_676 SRR5690981_978 SRR5690981_979 SRR5690981_1276 SRR5690981_2168 SRR5690981_2443 SRR5690981_2444 SRR5690981_2623 SRR5690981_2736 SRR5690981_3059 SRR5690981_3114 SRR5690981_3157 SRR5690981_3472 SRR5690981_3473 SRR5690981_3557 SRR5690981_3643 SRR5690981_3786 SRR5690981_3949 SRR5690981_4107 SRR5690981_4304 SRR5690981_4371 SRR5690981_4372 SRR5690981_4532 SRR5690981_4533 SRR5690981_4534 SRR5690981_5356 SRR5690981_5357 SRR5690981_5548 SRR5690981_5646 SRR5690981_5869 SRR5690981_6012 SRR5690981_6013 SRR5690981_6091 SRR5690981_6289 SRR5690981_6446 SRR5690981_6671 SRR5690981_6673 SRR5690981_6685 SRR5690981_6686 SRR5690981_6939 SRR5690981_6964 SRR5690981_7276 SRR5690981_7380 SRR5690981_7444 SRR5690981_7445 SRR5690981_7491 SRR5690981_7492 SRR5690981_7496 SRR5690981_7589 SRR5690981_7592 SRR5690981_7713 SRR5690981_7746 SRR5690981_7777 SRR5690981_7838 SRR5690981_7839 SRR5690981_7850 SRR5690981_7902 SRR5690981_8024 SRR5690981_8040 SRR5690981_8278 SRR5690981_8279 SRR5690981_8489 SRR5690981_8490 SRR5690981_8585 SRR5690981_8685 SRR5690981_9107 SRR5690981_9366 SRR5690981_9367 SRR5690981_9383 SRR5690981_9522 SRR5690981_9523 SRR5690981_9990 SRR5690981_9995 SRR5690982_606 SRR5690982_608 SRR5690982_609 SRR5690982_682 SRR5690982_771 SRR5690982_903 SRR5690982_907 SRR5690982_908 SRR5690982_1429 SRR5690982_1464 SRR5690982_1658 SRR5690982_1763 SRR5690982_1765 SRR5690982_1927 SRR5690982_1928 SRR5690982_1960 SRR5690982_1961 SRR5690982_1989 SRR5690982_1990 SRR5690982_1991 SRR5690982_1992 SRR5690982_1993 SRR5690982_2044 SRR5690982_2354 SRR5690982_2578 SRR5690982_2648 SRR5690982_2650 SRR5690982_3418 SRR5690982_3419 SRR5690982_3445 SRR5690982_3478 SRR5690982_3555 SRR5690982_4026 SRR5690982_4612 SRR5690982_5261 SRR5690982_5454 SRR5690982_5696 SRR5690982_5790 SRR5690982_6152 SRR5690982_6155 SRR5690982_6782 SRR5690982_6999 SRR5690982_7000 SRR5690982_7003 SRR5690982_7004 SRR5690982_7193 SRR5690982_7555 SRR5690982_7598 SRR5690982_7730 SRR5690982_7795 SRR5690982_7993 SRR5690982_8085 SRR5690982_8288 SRR5690982_8289 SRR5690982_8290 SRR5690982_8291 SRR5690982_8923 SRR5690982_8929 SRR5690982_9483 SRR5690982_9485 SRR5690982_9583 SRR5690982_10194 SRR5690982_10300 SRR5690982_10302 SRR5690988_40 SRR5690988_106 SRR5690988_107 SRR5690988_182 SRR5690988_184 SRR5690988_423 SRR5690988_1215 SRR5690988_1216 SRR5690988_1347 SRR5690988_1682 SRR5690988_1684 SRR5690988_1825 SRR5690988_1908 SRR5690988_1946 SRR5690988_1947 SRR5690988_1958 SRR5690988_2072 SRR5690988_2607 SRR5690988_2749 SRR5690988_2750 SRR5690988_2876 SRR5690988_2878 SRR5690988_2956 SRR5690988_2968 SRR5690988_3176 SRR5690988_3422 SRR5690988_3868 SRR5690988_5129 SRR5690988_5130 SRR5690988_5241 SRR5690988_5243 SRR5690988_5462 SRR5690988_6484 SRR5690988_6486 SRR5690988_7420 SRR5690988_7430 SRR5690988_7431 SRR5690988_8055 SRR5690988_8059 SRR5690988_8297 SRR5690988_8404 SRR5690988_8406 SRR5690988_9210 SRR5690988_9311 SRR5690988_9924 SRR5690988_9925 SRR5690988_10121 SRR5690988_10122 SRR5690988_10256 SRR5690989_486 SRR5690989_487 SRR5690989_709 SRR5690989_803 SRR5690989_1117 SRR5690989_1248 SRR5690989_1432 SRR5690989_1604 SRR5690989_2050 SRR5690989_2301 SRR5690989_2353 SRR5690989_2516 SRR5690989_2573 SRR5690989_2574 SRR5690989_3797 SRR5690989_4071 SRR5690989_4793 SRR5690989_4794 SRR5690989_5414 SRR5690989_5416 SRR5690989_5502 SRR5690989_5503 SRR5690989_6226 SRR5690989_6381 SRR5690989_8294 SRR5690989_8295 SRR5690989_8983 SRR5690989_10070 SRR5690989_10071 SRR5690990_77 SRR5690990_297 SRR5690990_376 SRR5690990_711 SRR5690990_954 SRR5690990_955 SRR5690990_1191 SRR5690990_1357 SRR5690990_2439 SRR5690990_2474 SRR5690990_2475 SRR5690990_2596 SRR5690990_2597 SRR5690990_3033 SRR5690990_3179 SRR5690990_3334 SRR5690990_3502 SRR5690990_3518 SRR5690990_3935 SRR5690990_3976 SRR5690990_3981 SRR5690990_4238 SRR5690990_4633 SRR5690990_5309 SRR5690990_5929 SRR5690990_5930 SRR5690990_5931 SRR5690990_5961 SRR5690990_5964 SRR5690990_5965 SRR5690990_6230 SRR5690990_6231 SRR5690990_6558 SRR5690990_7029 SRR5690990_7363 SRR5690990_7496 SRR5690990_7901 SRR5690990_7902 SRR5690990_8077 SRR5690990_8168 SRR5690990_8297 SRR5690990_8372 SRR5690990_9057 SRR5690990_9212 SRR5690990_9225 SRR5690990_9461 SRR5690990_9474 SRR5690990_9658 SRR5690990_9663 SRR5690990_9664 SRR5691008_980 SRR5691008_1407 SRR5691008_1490 SRR5691008_1561 SRR5691008_1730 SRR5691008_1852 SRR5691008_2124 SRR5691008_3072 SRR5691008_3073 SRR5691008_3194 SRR5691008_3360 SRR5691008_3391 SRR5691008_3525 SRR5691008_4262 SRR5691008_4600 SRR5691008_5326 SRR5691008_5583 SRR5691008_5898 SRR5691008_6619 SRR5691008_7236 SRR5691008_7440 SRR5691008_7789 SRR5691008_7965 SRR5691008_8001 SRR5691008_8156 SRR5691008_8213 SRR5691008_8300 SRR5691008_8560 SRR5691008_9153 SRR5691008_9165 SRR5691010_139 SRR5691010_636 SRR5691010_646 SRR5691010_961 SRR5691010_970 SRR5691010_1012 SRR5691010_1021 SRR5691010_1121 SRR5691010_1540 SRR5691010_2140 SRR5691010_2609 SRR5691010_2783 SRR5691010_2878 SRR5691010_3218 SRR5691010_3280 SRR5691010_3306 SRR5691010_3428 SRR5691010_3552 SRR5691010_3623 SRR5691010_3940 SRR5691010_4382 SRR5691010_4390 SRR5691010_4512 SRR5691010_4603 SRR5691010_5200 SRR5691010_5288 SRR5691010_5362 SRR5691010_5750 SRR5691010_6436 SRR5691010_6496 SRR5691010_6527 SRR5691010_6802 SRR5691010_6806 SRR5691010_6944 SRR5691010_7077 SRR5691010_7517 SRR5691010_7937 SRR5691010_8090 SRR5691010_8321 SRR5691010_8343 SRR5691010_8493 SRR5691010_8734 SRR5691010_8790 SRR5691010_9182 SRR5691010_9231 SRR5691010_9279 SRR5691010_9280 SRR5691010_9306 SRR5691010_9509 SRR5691010_9553 SRR5691010_9582 SRR5691011_1108 SRR5691011_1917 SRR5691011_2078 SRR5691011_2450 SRR5691011_4167 SRR5691011_4624 SRR5691011_5649 SRR5691011_5717 SRR5691011_5767 SRR5691011_6314 SRR5691011_6565 SRR5691011_7184 SRR5691011_7580 SRR5691011_8757 SRR5691011_9823 SRR5691011_9958 SRR5691011_10180 SRR5691012_399 SRR5691012_1549 SRR5691012_1667 SRR5691012_1724 SRR5691012_2096 SRR5691012_2145 SRR5691012_2572 SRR5691012_2965 SRR5691012_3048 SRR5691012_3242 SRR5691012_3276 SRR5691012_4924 SRR5691012_5286 SRR5691012_5724 SRR5691012_7988 SRR5691012_8190 SRR5691012_8841 SRR5691012_9794 SRR5691012_10084 SRR5690809_4731 SRR5690809_9580 SRR5690809_9586 SRR5690809_11306 SRR5690840_3607 SRR5690840_3608 SRR5690841_8508 SRR5690841_8509 SRR5690843_5706 SRR5690911_1970 SRR5690911_1971 SRR5690947_2611 SRR5690957_20 SRR5690957_22 SRR5690957_503 SRR5690957_1149 SRR5690957_1151 SRR5690957_1411 SRR5690957_2179 SRR5690957_2342 SRR5690957_2568 SRR5690957_2687 SRR5690957_3117 SRR5690957_3118 SRR5690957_3255 SRR5690957_3332 SRR5690957_3333 SRR5690957_4254 SRR5690957_4255 SRR5690957_4296 SRR5690957_4297 SRR5690957_4388 SRR5690957_4389 SRR5690957_5118 SRR5690957_5119 SRR5690957_5130 SRR5690957_5131 SRR5690957_5209 SRR5690957_5210 SRR5690957_5294 SRR5690957_5346 SRR5690957_5364 SRR5690957_5428 SRR5690957_5429 SRR5690957_5464 SRR5690957_5465 SRR5690957_5569 SRR5690957_5725 SRR5690957_5726 SRR5690957_5740 SRR5690957_5742 SRR5690957_6080 SRR5690957_6630 SRR5690957_6631 SRR5690957_6632 SRR5690957_6958 SRR5690957_6959 SRR5690957_7125 SRR5690957_7126 SRR5690957_7127 SRR5690957_7304 SRR5690957_7410 SRR5690957_7412 SRR5690957_7693 SRR5690957_7765 SRR5690957_7766 SRR5690957_7767 SRR5690957_7869 SRR5690957_7870 SRR5690957_8052 SRR5690957_8155 SRR5690957_8156 SRR5690957_8317 SRR5690957_8431 SRR5690957_8492 SRR5690957_8746 SRR5690957_9529 SRR5690957_9533 SRR5690957_9693 SRR5690957_9695 SRR5690957_9935 SRR5690957_10197 SRR5690957_10200 SRR5690958_518 SRR5690958_1707 SRR5690958_2309 SRR5690958_2310 SRR5690958_2507 SRR5690958_2590 SRR5690958_2591 SRR5690958_2592 SRR5690958_2823 SRR5690958_2824 SRR5690958_3421 SRR5690958_3423 SRR5690958_3501 SRR5690958_3822 SRR5690958_3823 SRR5690958_4197 SRR5690958_4199 SRR5690958_5642 SRR5690958_5643 SRR5690958_5644 SRR5690958_5919 SRR5690958_6413 SRR5690958_6577 SRR5690958_6694 SRR5690958_6695 SRR5690958_6887 SRR5690958_6890 SRR5690958_7752 SRR5690958_7952 SRR5690958_8205 SRR5690958_8211 SRR5690958_8213 SRR5690958_9244 SRR5690958_9604 SRR5690972_580 SRR5690972_1462 SRR5690972_1464 SRR5690972_1677 SRR5690972_2686 SRR5690972_2857 SRR5690972_2873 SRR5690972_2875 SRR5690972_3191 SRR5690972_3192 SRR5690972_3194 SRR5690972_3195 SRR5690972_3559 SRR5690972_4253 SRR5690972_4255 SRR5690972_4489 SRR5690972_4967 SRR5690972_4969 SRR5690972_5424 SRR5690972_5909 SRR5690972_5915 SRR5690972_6609 SRR5690972_6611 SRR5690972_6655 SRR5690972_6660 SRR5690972_6686 SRR5690972_7440 SRR5690972_7443 SRR5690972_7444 SRR5690972_7759 SRR5690972_7761 SRR5690972_7887 SRR5690972_7891 SRR5690972_8011 SRR5690972_8012 SRR5690972_8140 SRR5690972_8142 SRR5690972_9599 SRR5690972_9605 SRR5690972_9606 SRR5690972_10316 SRR5690974_1693 SRR5690974_1947 SRR5690974_1949 SRR5690974_2073 SRR5690974_3339 SRR5690974_3781 SRR5690974_3783 SRR5690974_4859 SRR5690974_4860 SRR5690974_5165 SRR5690974_5166 SRR5690974_5848 SRR5690974_5849 SRR5690974_6373 SRR5690974_6915 SRR5690980_4852 SRR5690997_7777 SRR5691017_9321 SRR5690875_360 SRR5690875_361 SRR5690875_363 SRR5690875_4171 SRR5690875_4405 SRR5690875_5960 SRR5690875_5962 SRR5690875_6523 SRR5690875_7607 SRR5690956_1361 SRR5690956_1474 SRR5690959_62 SRR5690959_64 SRR5690959_68 SRR5690959_1618 SRR5690960_1547 SRR5690960_1549 SRR5690960_2499 SRR5690960_3445 SRR5690960_3453 SRR5690960_4537 SRR5690960_5363 SRR5690960_7956 SRR5690960_9899 SRR5690963_306 SRR5690963_1493 SRR5690963_1497 SRR5690963_1667 SRR5690963_2434 SRR5690963_2442 SRR5690963_3763 SRR5690963_7523 SRR5690963_7858 SRR5690966_249 SRR5690966_5572 SRR5690966_5626 SRR5690966_5669 SRR5690966_7028 SRR5690966_9428 SRR5690966_10268 SRR5690966_10272 SRR5690966_10796 SRR5690966_10797 SRR5690810_26 SRR5690810_101 SRR5690810_2705 SRR5690810_3182 SRR5690810_3183 SRR5690810_3185 SRR5690810_3939 SRR5690810_4459 SRR5690810_4542 SRR5690810_4658 SRR5690810_4740 SRR5690810_4954 SRR5690810_5556 SRR5690810_7171 SRR5690810_7382 SRR5690810_7666 SRR5690810_7811 SRR5690810_8121 SRR5690810_8206 SRR5690810_8475 SRR5690810_9481 SRR5690810_9636 SRR5690810_9637 SRR5690810_10261 SRR5690814_2491 SRR5690814_2492 SRR5690814_5608 SRR5690814_6720 SRR5690814_6721 SRR5690814_9669 SRR5690814_9670 SRR5690814_10152 SRR5690817_119 SRR5690817_123 SRR5690817_178 SRR5690817_245 SRR5690817_343 SRR5690817_525 SRR5690817_583 SRR5690817_638 SRR5690817_719 SRR5690817_722 SRR5690817_737 SRR5690817_854 SRR5690817_892 SRR5690817_894 SRR5690817_914 SRR5690817_923 SRR5690817_970 SRR5690817_973 SRR5690817_1163 SRR5690817_1183 SRR5690817_1288 SRR5690817_1363 SRR5690817_1417 SRR5690817_1637 SRR5690817_1639 SRR5690817_1669 SRR5690817_1699 SRR5690817_1703 SRR5690817_1713 SRR5690817_1771 SRR5690817_1913 SRR5690817_2143 SRR5690817_2144 SRR5690817_2215 SRR5690817_2218 SRR5690817_2219 SRR5690817_2242 SRR5690817_2244 SRR5690817_2278 SRR5690817_2343 SRR5690817_2419 SRR5690817_2421 SRR5690817_2474 SRR5690817_2477 SRR5690817_2501 SRR5690817_2503 SRR5690817_2567 SRR5690817_2568 SRR5690817_2588 SRR5690817_2615 SRR5690817_2616 SRR5690817_2617 SRR5690817_2691 SRR5690817_2795 SRR5690817_2796 SRR5690817_2809 SRR5690817_2949 SRR5690817_3027 SRR5690817_3085 SRR5690817_3086 SRR5690817_3136 SRR5690817_3156 SRR5690817_3187 SRR5690817_3188 SRR5690817_3280 SRR5690817_3304 SRR5690817_3553 SRR5690817_3559 SRR5690817_3560 SRR5690817_3606 SRR5690817_3617 SRR5690817_3636 SRR5690817_3926 SRR5690817_4035 SRR5690817_4040 SRR5690817_4110 SRR5690817_4167 SRR5690817_4271 SRR5690817_4272 SRR5690817_4394 SRR5690817_4395 SRR5690817_4458 SRR5690817_4554 SRR5690817_4557 SRR5690817_4568 SRR5690817_4699 SRR5690817_4820 SRR5690817_4823 SRR5690817_4846 SRR5690817_4849 SRR5690817_4851 SRR5690817_5087 SRR5690817_5157 SRR5690817_5160 SRR5690817_5172 SRR5690817_5445 SRR5690817_5747 SRR5690817_5818 SRR5690817_5819 SRR5690817_5820 SRR5690817_5947 SRR5690817_6059 SRR5690817_6070 SRR5690817_6140 SRR5690817_6142 SRR5690817_6145 SRR5690817_6176 SRR5690817_6400 SRR5690817_6420 SRR5690817_6519 SRR5690817_6548 SRR5690817_6723 SRR5690817_6726 SRR5690817_6874 SRR5690817_6896 SRR5690817_6897 SRR5690817_6902 SRR5690817_6921 SRR5690817_7012 SRR5690817_7060 SRR5690817_7187 SRR5690817_7399 SRR5690817_7438 SRR5690817_7495 SRR5690817_7496 SRR5690817_7581 SRR5690817_7583 SRR5690817_7612 SRR5690817_7750 SRR5690817_7769 SRR5690817_8255 SRR5690817_8256 SRR5690817_8488 SRR5690817_8497 SRR5690817_8598 SRR5690817_8600 SRR5690817_8747 SRR5690817_8752 SRR5690817_8806 SRR5690817_8808 SRR5690817_8844 SRR5690817_8961 SRR5690817_8962 SRR5690817_9187 SRR5690817_9189 SRR5690817_9190 SRR5690817_9225 SRR5690817_9226 SRR5690817_9228 SRR5690817_9272 SRR5690817_9291 SRR5690817_9292 SRR5690817_9417 SRR5690817_9481 SRR5690817_10083 SRR5690817_10087 SRR5690817_10141 SRR5690817_10142 SRR5690817_10144 SRR5690817_10611 SRR5690817_10692 SRR5690817_10781 SRR5690817_10862 SRR5690817_10864 SRR5690836_3834 SRR5690845_337 SRR5690845_571 SRR5690845_572 SRR5690845_707 SRR5690845_1568 SRR5690845_1569 SRR5690845_1742 SRR5690845_2425 SRR5690845_2699 SRR5690845_3533 SRR5690845_3535 SRR5690845_3565 SRR5690845_3566 SRR5690845_4770 SRR5690845_7091 SRR5690845_7093 SRR5690845_10227 SRR5690849_331 SRR5690849_803 SRR5690849_1262 SRR5690849_1429 SRR5690849_1434 SRR5690849_2101 SRR5690849_2103 SRR5690849_2164 SRR5690849_2167 SRR5690849_2377 SRR5690849_2729 SRR5690849_3054 SRR5690849_3055 SRR5690849_3182 SRR5690849_3427 SRR5690849_3459 SRR5690849_3461 SRR5690849_3469 SRR5690849_3551 SRR5690849_3554 SRR5690849_3556 SRR5690849_3711 SRR5690849_3712 SRR5690849_3920 SRR5690849_3923 SRR5690849_3976 SRR5690849_3978 SRR5690849_3979 SRR5690849_4027 SRR5690849_4028 SRR5690849_4029 SRR5690849_4043 SRR5690849_4474 SRR5690849_4789 SRR5690849_4790 SRR5690849_4791 SRR5690849_4842 SRR5690849_5389 SRR5690849_5779 SRR5690849_5782 SRR5690849_5837 SRR5690849_6374 SRR5690849_6687 SRR5690849_7133 SRR5690849_7134 SRR5690849_7365 SRR5690849_7367 SRR5690849_7368 SRR5690849_7529 SRR5690849_7748 SRR5690849_7946 SRR5690849_7948 SRR5690849_7951 SRR5690849_7961 SRR5690849_7962 SRR5690849_7965 SRR5690849_8404 SRR5690849_8625 SRR5690849_9069 SRR5690849_9070 SRR5690849_9072 SRR5690849_9073 SRR5690849_9314 SRR5690849_9420 SRR5690849_9562 SRR5690849_9567 SRR5690849_9599 SRR5690849_9600 SRR5690849_9997 SRR5690849_9999 SRR5690849_10326 SRR5690849_11081 SRR5690849_11090 SRR5690849_11091 SRR5690849_11266 SRR5690852_1009 SRR5690852_2109 SRR5690852_3446 SRR5690852_6441 SRR5690852_7064 SRR5690852_7065 SRR5690852_7275 SRR5690852_7738 SRR5690852_7740 SRR5690852_8375 SRR5690852_9972 SRR5690852_10066 SRR5690889_5899 SRR5690890_1634 SRR5690894_202 SRR5690894_545 SRR5690894_555 SRR5690894_557 SRR5690894_593 SRR5690894_620 SRR5690894_621 SRR5690894_667 SRR5690894_819 SRR5690894_820 SRR5690894_821 SRR5690894_1527 SRR5690894_2125 SRR5690894_3116 SRR5690894_3290 SRR5690894_3606 SRR5690894_3654 SRR5690894_4192 SRR5690894_4440 SRR5690894_4546 SRR5690894_5945 SRR5690894_5949 SRR5690894_6467 SRR5690894_6967 SRR5690894_7594 SRR5690894_7641 SRR5690894_8387 SRR5690894_9368 SRR5690894_9369 SRR5690894_9479 SRR5690894_9486 SRR5690894_9488 SRR5690894_9774 SRR5690894_9895 SRR5690894_10186 SRR5690819_1955 SRR5690862_490 SRR5690862_491 SRR5690868_9049 SRR5690869_8949 SRR5690872_1712 SRR5690876_8177 SRR5690876_8178 SRR5690880_4221 SRR5690900_1467 SRR5690900_1470 SRR5690900_1473 SRR5690906_1094 SRR5690906_5204 SRR5690924_3807 SRR5690938_1511 SRR5690938_7083 SRR5690982_595 SRR5690982_596 SRR5690985_73 SRR5691005_334 SRR5691005_1966 SRR5691005_2162 SRR5691005_8379 SRR5691013_10141 SRR5691014_6117 SRR5691014_6934 SRR5691014_9236 SRR5691016_8938 SRR5691027_4630 SRR5691027_4634 SRR5691028_525 SRR5691029_6901 SRR5691029_6902 SRR5690809_10210 SRR5690811_4717 SRR5690811_4718 SRR5690813_2938 SRR5690813_2939 SRR5690813_3225 SRR5690813_3746 SRR5690813_4226 SRR5690813_4228 SRR5690813_4379 SRR5690813_5187 SRR5690813_5840 SRR5690813_6284 SRR5690813_7003 SRR5690813_7004 SRR5690813_7005 SRR5690813_7006 SRR5690813_7591 SRR5690813_7780 SRR5690813_7782 SRR5690813_8880 SRR5690813_8882 SRR5690813_9710 SRR5690836_3828 SRR5690836_4824 SRR5690836_9510 SRR5690837_761 SRR5690837_762 SRR5690837_3046 SRR5690837_3047 SRR5690837_3048 SRR5690837_4679 SRR5690837_5980 SRR5690837_5981 SRR5690837_6375 SRR5690837_7856 SRR5690837_9409 SRR5690839_1659 SRR5690839_2237 SRR5690839_3916 SRR5690839_6512 SRR5690839_7204 SRR5690839_7208 SRR5690839_7209 SRR5690839_7211 SRR5690839_7282 SRR5690839_7283 SRR5690839_10098 SRR5690839_10100 SRR5690843_6479 SRR5690843_6480 SRR5690851_1254 SRR5690851_2726 SRR5690854_2012 SRR5690854_2013 SRR5690854_5131 SRR5690878_110 SRR5690878_347 SRR5690878_740 SRR5690878_1650 SRR5690878_3498 SRR5690878_10144 SRR5690895_595 SRR5690895_2287 SRR5690895_2289 SRR5690895_2291 SRR5690895_2292 SRR5690895_2372 SRR5690895_2630 SRR5690895_2632 SRR5690895_5068 SRR5690895_5579 SRR5690895_5681 SRR5690895_7045 SRR5690895_7715 SRR5690895_8400 SRR5690895_9181 SRR5690895_9311 SRR5690895_9313 SRR5690895_9476 SRR5690895_9764 SRR5690895_9765 SRR5690918_283 SRR5690918_284 SRR5690918_4732 SRR5690918_5431 SRR5690918_5432 SRR5690918_5433 SRR5690918_8200 SRR5690946_3999 SRR5690946_6358 SRR5690949_569 SRR5690949_5611 SRR5690949_5612 SRR5690949_6299 SRR5690949_6397 SRR5690949_9016 SRR5690951_7833 SRR5690951_7836 SRR5690953_717 SRR5690953_2790 SRR5690953_2792 SRR5690953_2960 SRR5690953_3284 SRR5690953_3285 SRR5690953_3287 SRR5690953_3416 SRR5690953_4224 SRR5690953_4227 SRR5690953_4236 SRR5690953_4237 SRR5690953_4930 SRR5690953_4932 SRR5690953_6077 SRR5690953_6574 SRR5690953_6575 SRR5690953_7611 SRR5690953_8033 SRR5690953_8034 SRR5690953_10293 SRR5690954_1243 SRR5690954_1244 SRR5690954_1246 SRR5690972_5303 SRR5690972_5304 SRR5690979_2855 SRR5690979_2856 SRR5690979_5331 SRR5690979_5883 SRR5690979_5884 SRR5690979_8110 SRR5690979_9647 SRR5690995_863 SRR5690995_4855 SRR5690995_4856 SRR5690995_6407 SRR5690995_6409 SRR5690995_6410 SRR5690995_9610 SRR5691002_301 SRR5691002_1091 SRR5691002_1547 SRR5691002_6038 SRR5690878_138 SRR5690878_141 SRR5690878_330 SRR5690878_1499 SRR5690878_1500 SRR5690878_1501 SRR5690878_3549 SRR5690878_3842 SRR5690878_3879 SRR5690878_3881 SRR5690878_4709 SRR5690878_5048 SRR5690878_5053 SRR5690878_5078 SRR5690878_5365 SRR5690878_5366 SRR5690878_5935 SRR5690878_6146 SRR5690878_6499 SRR5690878_6500 SRR5690878_9346 SRR5690878_9349 SRR5690878_9385 SRR5690878_9512 SRR5690918_1061 SRR5690918_1062 SRR5690918_1183 SRR5690918_1184 SRR5690918_1743 SRR5690918_1745 SRR5690918_1950 SRR5690918_1951 SRR5690918_1952 SRR5690918_1953 SRR5690918_2025 SRR5690918_2026 SRR5690918_2309 SRR5690918_3496 SRR5690918_3498 SRR5690918_3936 SRR5690918_5366 SRR5690918_5476 SRR5690918_5666 SRR5690918_5667 SRR5690918_6173 SRR5690918_6557 SRR5690918_6559 SRR5690918_6560 SRR5690918_7272 SRR5690918_7273 SRR5690918_7832 SRR5690918_7833 SRR5690918_8161 SRR5690918_8162 SRR5690918_8970 SRR5690918_8972 SRR5690918_9552 SRR5690918_9937 SRR5690918_10139 SRR5690918_10141 SRR5690932_9400 SRR5690932_9401 SRR5690946_458 SRR5690946_459 SRR5690946_1207 SRR5690946_1209 SRR5690946_1210 SRR5690946_1211 SRR5690946_3137 SRR5690946_6732 SRR5690946_6733 SRR5690946_7243 SRR5690946_7244 SRR5690946_7260 SRR5690946_8031 SRR5690946_9906 SRR5690953_6181 SRR5690953_6188 SRR5690953_6191 SRR5690969_706 SRR5690969_2796 SRR5690969_2797 SRR5690969_6006 SRR5690979_79 SRR5690979_449 SRR5690979_505 SRR5690979_1001 SRR5690979_1527 SRR5690979_1714 SRR5690979_1717 SRR5690979_1819 SRR5690979_1926 SRR5690979_1928 SRR5690979_2068 SRR5690979_2070 SRR5690979_2071 SRR5690979_2072 SRR5690979_2384 SRR5690979_2385 SRR5690979_2659 SRR5690979_2660 SRR5690979_3158 SRR5690979_3452 SRR5690979_4100 SRR5690979_4101 SRR5690979_4481 SRR5690979_5110 SRR5690979_5219 SRR5690979_5601 SRR5690979_5677 SRR5690979_5678 SRR5690979_6201 SRR5690979_6851 SRR5690979_6852 SRR5690979_6853 SRR5690979_6854 SRR5690979_6876 SRR5690979_7414 SRR5690979_7664 SRR5690979_8286 SRR5690979_8288 SRR5690979_9852 SRR5690979_9871 SRR5690979_9872 SRR5690979_9873 SRR5690979_10194 SRR5690979_10195 SRR5690995_102 SRR5690995_103 SRR5690995_784 SRR5690995_786 SRR5690995_954 SRR5690995_1198 SRR5690995_1445 SRR5690995_1626 SRR5690995_1707 SRR5690995_1761 SRR5690995_1762 SRR5690995_2103 SRR5690995_2391 SRR5690995_2785 SRR5690995_2907 SRR5690995_3199 SRR5690995_3202 SRR5690995_3255 SRR5690995_3256 SRR5690995_3500 SRR5690995_3845 SRR5690995_4091 SRR5690995_4092 SRR5690995_4255 SRR5690995_4374 SRR5690995_4732 SRR5690995_4738 SRR5690995_4739 SRR5690995_4842 SRR5690995_4843 SRR5690995_5055 SRR5690995_5058 SRR5690995_5123 SRR5690995_5928 SRR5690995_6057 SRR5690995_6153 SRR5690995_6174 SRR5690995_6483 SRR5690995_6497 SRR5690995_7353 SRR5690995_7411 SRR5690995_7412 SRR5690995_8394 SRR5690995_8395 SRR5690995_9225 SRR5690995_9226 SRR5690828_2123 SRR5690828_2124 SRR5690829_4163 SRR5690857_338 SRR5690857_1601 SRR5690857_1605 SRR5690857_1939 SRR5690857_2244 SRR5690857_2302 SRR5690857_2702 SRR5690857_2705 SRR5690857_2706 SRR5690857_2813 SRR5690857_3171 SRR5690857_3176 SRR5690857_4995 SRR5690857_5216 SRR5690857_5693 SRR5690857_6000 SRR5690857_6006 SRR5690857_7918 SRR5690857_7920 SRR5690857_7958 SRR5690857_8397 SRR5690857_8399 SRR5690857_8413 SRR5690857_8417 SRR5690857_8804 SRR5690857_8809 SRR5690857_8810 SRR5690857_8924 SRR5690857_8926 SRR5690857_8929 SRR5690857_9795 SRR5690857_9797 SRR5690857_9801 SRR5690876_3638 SRR5690899_6212 SRR5690899_6218 SRR5690899_8155 SRR5690899_8161 SRR5690906_4396 SRR5690931_511 SRR5690931_556 SRR5690931_1702 SRR5690931_1877 SRR5690931_2757 SRR5690931_3163 SRR5690931_4178 SRR5690931_5242 SRR5690931_6011 SRR5690931_6067 SRR5690931_7096 SRR5690931_7551 SRR5690931_9483 SRR5690931_9860 SRR5690987_1223 SRR5690987_2055 SRR5690987_2099 SRR5690987_3146 SRR5690987_5026 SRR5690987_5239 SRR5690987_5568 SRR5690987_7619 SRR5690987_9187 SRR5691005_6953 SRR5690818_1326 SRR5690818_7093 SRR5690818_9682 SRR5690918_5396 SRR5690918_5397 SRR5690918_5399 SRR5690918_7128 SRR5690918_7129 SRR5691032_3813 SRR5691032_3814 SRR5691032_3936 SRR5691032_3937 SRR5691032_4480 SRR5691032_7059 SRR5691032_7060 SRR5691032_7749 SRR5691032_7750 SRR5691032_7763 SRR5691032_7764 SRR5691032_9934 SRR5691032_9936 SRR5690875_1839 SRR5690960_4349 SRR5690960_4351 SRR5690962_3407 SRR5690963_1777 SRR5690965_5358 SRR5690965_5364 SRR5690966_1215 SRR5690966_2715 SRR5690966_2716 SRR5690966_2719 SRR5690966_7117 SRR5690810_934 SRR5690810_935 SRR5690814_3184 SRR5690814_5336 SRR5690817_40 SRR5690817_41 SRR5690817_136 SRR5690817_186 SRR5690817_689 SRR5690817_2258 SRR5690817_3477 SRR5690817_4477 SRR5690817_6171 SRR5690817_6602 SRR5690817_6603 SRR5690817_8198 SRR5690817_8242 SRR5690817_8243 SRR5690817_8371 SRR5690845_10103 SRR5690845_10104 SRR5690849_876 SRR5690849_877 SRR5690849_2718 SRR5690849_5538 SRR5690849_5539 SRR5690849_5569 SRR5690849_5899 SRR5690849_5900 SRR5690849_6637 SRR5690849_7118 SRR5690849_7277 SRR5690849_7809 SRR5690852_4276 SRR5690852_4277 SRR5690894_565 SRR5690894_2531 SRR5690820_5636 SRR5690820_5637 SRR5690820_5638 SRR5690823_6319 SRR5690823_8203 SRR5690823_8204 SRR5690824_161 SRR5690866_541 SRR5690866_543 SRR5690866_709 SRR5690866_1286 SRR5690866_2189 SRR5690866_5084 SRR5690866_5742 SRR5690866_7822 SRR5690868_1075 SRR5690868_1076 SRR5690868_1077 SRR5690870_2798 SRR5690870_2800 SRR5690870_5677 SRR5690870_5678 SRR5690870_7279 SRR5690871_7556 SRR5690872_6666 SRR5690872_6667 SRR5690874_5107 SRR5690874_7260 SRR5690874_7261 SRR5690885_10128 SRR5690885_10129 SRR5690916_4622 SRR5690916_4623 SRR5690916_4625 SRR5690917_4739 SRR5690917_8761 SRR5690981_5868 SRR5690982_3076 SRR5690989_750 SRR5690989_752 SRR5690990_4555 SRR5690990_4556 SRR5690990_9171 SRR5691010_5527 SRR5690857_3154 SRR5690857_3570 SRR5690857_5867 SRR5690857_5871 SRR5690857_6181 SRR5690857_6797 SRR5690857_7200 SRR5690857_7934 SRR5690857_7960 SRR5690857_8316 SRR5690857_8778 SRR5690857_8779 SRR5690857_8782 SRR5690857_9253 SRR5690859_5228 SRR5690906_3673 SRR5690931_1274 SRR5690931_2219 SRR5690931_2986 SRR5690931_4547 SRR5690931_4852 SRR5690931_5233 SRR5690931_5593 SRR5690931_7880 SRR5690987_3080 SRR5690987_3297 SRR5690987_7500 SRR5690987_8450 SRR5691005_4632 SRR5691014_184 SRR5691025_1244 SRR5691025_1247 SRR5690829_9811 SRR5690829_9812 SRR5690863_9932 SRR5690886_8204 SRR5691006_3041 SRR5691013_745 SRR5690813_8767 SRR5690836_7890 SRR5690836_7891 SRR5690895_265 SRR5690895_5513 SRR5690918_2182 SRR5690918_7426 SRR5690918_7495 SRR5690953_9608 SRR5690953_9610 SRR5690972_2902 SRR5690972_2906 SRR5690976_4097 SRR5690976_4101 SRR5691002_6563 SRR5691002_6983 SRR5690938_8720 SRR5690938_9277 SRR5690942_9966 SRR5690942_9973 SRR5690942_9975 SRR5690889_6706 SRR5690889_6707 SRR5690889_6709 SRR5690918_871 SRR5690918_6308 SRR5690918_6478 SRR5690918_9127 SRR5690918_10211 SRR5690918_10212 SRR5691004_12 SRR5691004_5888 SRR5691004_5891 SRR5691004_10322 SRR5690813_4212 SRR5690813_4213 SRR5690813_4214 SRR5690813_7088 SRR5690813_7090 SRR5690813_9327 SRR5690813_9328 SRR5690946_59 SRR5690946_60 SRR5690947_9413 SRR5690947_9414 SRR5690979_3193 SRR5691002_9758 SRR5691002_9759 SRR5691002_9760 SRR5690855_9033 SRR5690855_9039 SRR5690880_17 SRR5690882_3201 SRR5690813_214 SRR5690836_9814 SRR5690890_5479 SRR5690895_3032 SRR5690895_6326 SRR5690949_1297 SRR5690953_6926 SRR5690953_7758 SRR5690995_2714 SRR5691002_9137 SRR5691037_10153 SRR5690932_3416 SRR5690946_2844 SRR5690946_2846 SRR5690946_2847 SRR5690946_5250 SRR5690979_1833 SRR5690979_1835 SRR5690979_2391 SRR5690995_1220 SRR5690995_1221 SRR5690995_6987 SRR5690995_6988 SRR5690995_7903 SRR5690995_7904 SRR5690995_7905 SRR5690877_3657 SRR5690813_829 SRR5690813_830 SRR5690813_3890 SRR5690813_3891 SRR5690813_3892 SRR5690895_6969 SRR5690953_622 SRR5690953_2279 SRR5690953_3150 SRR5690967_6142 SRR5690967_6143 SRR5690979_1918 SRR5690924_6957 SRR5690813_4097 SRR5690837_121 SRR5690878_3889 SRR5690895_2160 SRR5690895_6716 SRR5690918_4161 SRR5690953_187 SRR5690953_2475 SRR5690953_5554 SRR5690953_7528 SRR5690972_9013 SRR5690908_1571 SRR5691014_3678 SRR5690878_3506 SRR5690878_3507 SRR5690953_1644 SRR5690953_1645 SRR5690953_9283 SRR5690953_9284 SRR5690953_9285 SRR5690953_9286 SRR5690953_10243 SRR5690953_10245 SRR5690906_4971 SRR5690854_1465 SRR5690878_3948 SRR5690895_2203 SRR5690895_4628 SRR5690895_4631 SRR5690895_4710 SRR5690895_4711 SRR5690895_9528 SRR5691002_4409 SRR5691002_4410 SRR5691002_4411 SRR5690852_781 SRR5690852_1239 SRR5690852_3044 SRR5690852_3045 SRR5690852_8092 SRR5690895_475 SRR5690895_477 SRR5690953_2374 SRR5690979_3311 SRR5690979_3312 SRR5691021_852 SRR5691021_853 SRR5690813_4141 SRR5690813_6570 SRR5690813_6575 SRR5690839_3915 SRR5690895_6399 SRR5690946_8361 SRR5690972_2749 SRR5690813_4210 SRR5690839_5051 SRR5690839_5052 SRR5690839_5053 SRR5690878_6239 SRR5690895_5005 SRR5690895_7638 SRR5691002_1651 SRR5690830_5678 SRR5690830_5683 SRR5690830_5685 SRR5690831_6239 SRR5690813_7140 SRR5690813_7142 SRR5690949_3942 SRR5690949_3943 SRR5690836_10198 SRR5690837_4491 SRR5690837_4492 SRR5690839_3773 SRR5690843_4428 SRR5690949_179 SRR5690949_7637 SRR5690949_7639 SRR5690895_416 SRR5690895_417 SRR5690949_5624 SRR5690953_8511 SRR5690953_8514 SRR5690972_1745 SRR5690972_1746 SRR5690976_5249 SRR5690922_2216 SRR5690813_2967 SRR5690813_4272 SRR5690843_9753 SRR5690895_1652 SRR5690895_9134 SRR5690946_6278 SRR5690949_460 SRR5690813_9 SRR5690813_10 SRR5690813_11 SRR5690995_971 SRR5690995_3381 SRR5690995_3382 SRR5690995_5312 SRR5690835_5399 SRR5690895_4725 SRR5690895_8145 SRR5690949_6271 SRR5690949_6273 SRR5690949_8372 SRR5691002_5178 SRR5690984_2758 SRR5691013_1152 SRR5691013_9661 SRR5690895_459 SRR5690970_244 SRR5690970_245 SRR5691002_10206 SRR5690810_7003 SRR5690817_9409 SRR5690894_6063 SRR5690894_6064 SRR5690894_6227 SRR5690894_6228 SRR5690837_9186 SRR5690837_9188 SRR5690854_9631 SRR5690895_3383 SRR5690949_3167 SRR5690953_5639 SRR5690818_8767 SRR5690818_8768 SRR5690889_2163 SRR5690889_2527 SRR5690889_3999 SRR5691033_1214 SRR5690842_6334 SRR5690842_6335 SRR5690842_7964 SRR5690878_2789 SRR5690878_2794 SRR5690895_4233 SRR5690813_7260 SRR5690813_8208 SRR5690851_426 SRR5690851_7152 SRR5691002_520 SRR5691002_521 SRR5690852_7943 SRR5690852_10195 SRR5690852_10196 SRR5690894_9323 SRR5690894_9324 SRR5690813_2685 SRR5690813_6436 SRR5690813_6438 SRR5691002_3199 SRR5691002_6943 SRR5690888_2797 SRR5690918_160 SRR5690949_3935 SRR5690949_7692 SRR5690979_1755 SRR5690880_767 SRR5690846_20 SRR5690953_6973 SRR5690970_7261 SRR5691002_137 SRR5690851_1871 SRR5690951_9531 SRR5690951_9532 SRR5690951_9533 SRR5690976_4621 SRR5690837_7642 SRR5690851_1456 SRR5690851_7464 SRR5690946_8874 SRR5690972_6485 SRR5690878_1277 SRR5690878_1279 SRR5690895_2156 SRR5690895_2157 SRR5690969_9801 SRR5690839_4255 SRR5690888_6874 SRR5690953_5158 SRR5690979_2249 SRR5691002_1518 SRR5691021_1555 SRR5690895_465 SRR5690895_602 SRR5690895_626 SRR5690972_150 SRR5690932_7716 SRR5690932_7717 SRR5690932_7719 SRR5690953_3682 SRR5690979_2191 SRR5690895_5862 SRR5690972_7753 SRR5690972_7754 SRR5690979_4054 SRR5690979_4735 SRR5690813_9421 SRR5690953_9960 SRR5690953_9963 SRR5690953_9964 SRR5690884_2710 SRR5690884_2711 SRR5690816_3033 SRR5690953_5819 SRR5691027_3233 SRR5690839_70 SRR5690918_2689 SRR5690918_2690 SRR5690839_5448 SRR5690949_9501 SRR5690969_5670 SRR5690969_5671 SRR5691022_2553 SRR5690918_6106 SRR5690918_6107 SRR5690918_6109 SRR5690880_8816 SRR5690843_2740 SRR5690843_2741 SRR5690843_2742 SRR5690949_4223 SRR5690952_9966 SRR5690995_4072 SRR5690995_4074 SRR5690953_9054 SRR5690979_6781 SRR5690979_6782 SRR5690979_9702 SRR5690810_8786 SRR5690817_424 SRR5690817_425 SRR5690839_8347 SRR5690839_8349 SRR5690949_3697 SRR5690894_1645 SRR5690894_1646 SRR5690894_1649 SRR5690817_166 SRR5690817_167 SRR5690817_4138 SRR5690839_4565 SRR5690953_5487 SRR5690953_8168 SRR5690854_9487 SRR5690953_974 SRR5690954_9587 SRR5690849_86 SRR5690849_87 SRR5690849_10664 SRR5690813_6764 SRR5690813_6765 SRR5690970_1914 SRR5690967_9144 SRR5690967_9145 SRR5690967_9146 SRR5690918_6960 SRR5690918_6962 SRR5690953_2711 SRR5690946_6811 SRR5691002_661 SRR5691002_663 SRR5690970_6389 SRR5690970_6390 SRR5690970_6391 SRR5690979_2861 SRR5690995_1840 SRR5690995_8765 SRR5691029_1753 SRR5690949_2343 SRR5691002_7045 SRR5690995_5821 SRR5690995_5822 SRR5690995_10442 SRR5691027_6198 SRR5690952_9068 SRR5690952_9069 SRR5691027_6318 SRR5691027_6320 SRR5690811_3330 SRR5690837_7088 SRR5690932_1630 SRR5690932_1631 SRR5690949_8738 SRR5690949_8740 SRR5690949_8741 SRR5690839_7265 SRR5690995_6400 SRR5690813_2115 SRR5690813_2117 SRR5690813_2501 SRR5690895_5727 SRR5690813_3637 SRR5690813_3638 SRR5690839_6529 SRR5690895_5322 SRR5690839_3500 SRR5690839_3501 SRR5690979_1607 SRR5690979_7644 SRR5690995_5601 SRR5690995_5605 SRR5690813_7276 SRR5690953_8995 SRR5690813_7865 SRR5690978_9941 SRR5690895_441 SRR5690895_3543 SRR5690813_9366 SRR5690813_9367 SRR5690817_2050 SRR5690817_2053 SRR5690817_2243 SRR5690894_554 SRR5690817_539 SRR5690817_540 SRR5690817_5012 SRR5690817_5016 SRR5690906_9115 SRR5690953_10061 SRR5691016_6632 SRR5690842_8015 SRR5690831_7685 SRR5690831_7688 SRR5690839_10260 SRR5690839_10261 SRR5690895_3876 SRR5690895_3878 SRR5690839_6350 SRR5690839_7193 SRR5690918_9977 SRR5690995_10101 SRR5690979_2005 SRR5690979_2006 SRR5690843_8618 SRR5690953_9710 SRR5690953_1322 SRR5690979_7249 SRR5690877_4656 SRR5690813_3087 SRR5690878_1538 SRR5690995_4274 SRR5690878_333 SRR5690878_334 SRR5690878_5218 SRR5690878_5220 SRR5690878_568 SRR5690878_569 SRR5690888_4742 SRR5690888_4743 SRR5690894_3951 SRR5690894_3952 SRR5690895_3385 SRR5690895_3387 SRR5690995_1404 SRR5690995_1405 SRR5690900_1095 SRR5690900_1101 SRR5690918_1443 SRR5690918_1444 SRR5690918_3536 SRR5690918_3537 SRR5690923_7326 SRR5690923_7327 SRR5690813_5089 SRR5690995_2288 SRR5690932_9996 SRR5690932_9997 SRR5690946_5274 SRR5690946_5275 SRR5690951_6282 SRR5690951_6283 SRR5690952_4411 SRR5691002_2948 SRR5690976_2356 SRR5690976_2357 SRR5690979_8991 SRR5690979_8992 SRR5690995_192 SRR5690995_7209 SRR5690995_4762 SRR5690995_4763 SRR5690813_4201 SRR5690918_2726 SRR5690810_10354 SRR5690813_1488 SRR5691002_2120 SRR5690813_7268 SRR5690837_9408 SRR5690946_9289 SRR5690918_4733 SRR5690854_8552 SRR5690813_4410 SRR5690837_8199 SRR5690813_4741 SRR5690813_4824 SRR5690839_8122 SRR5690813_5437 SRR5690878_2054 SRR5690813_9533 SRR5690817_1397 SRR5690817_7615 SRR5690817_3412 SRR5690817_3772 SRR5690817_6702 SRR5690890_1632 SRR5690817_8903 SRR5690819_7784 SRR5690829_1211 SRR5690832_5064 SRR5690837_2825 SRR5690837_3022 SRR5690837_6073 SRR5690839_3258 SRR5690839_6618 SRR5690839_6759 SRR5691002_173 SRR5690840_3425 SRR5690842_5801 SRR5690843_260 SRR5690979_9697 SRR5690843_5708 SRR5690847_5484 SRR5690849_2528 SRR5690849_8682 SRR5690851_4472 SRR5690953_9479 SRR5690895_8434 SRR5690852_7445 SRR5690854_1314 SRR5690857_1593 SRR5690931_3066 SRR5690859_8638 SRR5690861_5272 SRR5690895_6018 SRR5690918_1923 SRR5690995_3854 SRR5690862_9726 SRR5690839_2072 SRR5690875_1954 SRR5690949_3671 SRR5690995_785 SRR5690878_3140 SRR5690979_2577 SRR5690878_5238 SRR5690895_4860 SRR5690895_2392 SRR5690843_1856 SRR5690836_567 SRR5690953_9288 SRR5690813_8347 SRR5690889_1445 SRR5690894_8407 SRR5690895_2637 SRR5690895_2638 SRR5690918_487 SRR5690895_3714 SRR5690895_3960 SRR5690953_965 SRR5690895_5316 SRR5690895_7121 SRR5690953_4927 SRR5690895_987 SRR5690917_7317 SRR5690918_10268 SRR5690918_1247 SRR5690918_2271 SRR5690918_2858 SRR5690949_10136 SRR5690995_614 SRR5690949_3425 SRR5690918_5314 SRR5690918_5348 SRR5690918_6027 SRR5690995_4580 SRR5691002_551 SRR5690918_844 SRR5690918_9553 SRR5690918_9899 SRR5690878_8601 SRR5690932_2056 SRR5690979_7118 SRR5690949_3775 SRR5690953_10095 SRR5690953_10097 SRR5691002_6982 SRR5690953_5157 SRR5690953_6980 SRR5690953_7263 SRR5690953_8818 SRR5690995_7294 SRR5690817_4072 SRR5690849_1112 SRR5690961_3212 SRR5690972_2345 SRR5690972_6457 SRR5690979_10157 SRR5690979_1917 SRR5690979_4710 SRR5690979_6432 SRR5690979_8672 SRR5690979_9446 SRR5690982_5192 SRR5690982_9413 SRR5690918_23 SRR5690995_2025 SRR5690995_2647 SRR5690995_3111 SRR5690995_4979 SRR5690995_5115 SRR5690995_5980 SRR5690995_9700 SRR5691002_1328 SRR5691004_5443 SRR5691004_9250 SRR5690895_706 SRR5690895_6277 SRR5691027_3740 SRR5691028_10408 SRR5690895_5088 SRR5690918_3200 SRR5690918_3202 SRR5690995_4545 SRR5690953_2375 SRR5690813_490 SRR5690813_491 SRR5690849_3317 SRR5690894_1614 SRR5690949_8661 SRR5690963_10135 SRR5690810_3181 SRR5690810_5558 SRR5690813_8872 SRR5690817_1720 SRR5690817_4217 SRR5690817_628 SRR5690817_8400 SRR5690817_8401 SRR5690839_8348 SRR5690849_5053 SRR5690852_5182 SRR5690852_7714 SRR5690894_1525 SRR5690849_3320 SRR5690894_1615 SRR5690949_8662 SRR5690963_10137 SRR5690918_5780 SRR5690839_3638 SRR5690938_7084 SRR5690895_7566 SRR5690953_9287 SRR5690983_5214 SRR5690813_6435 SRR5690918_9000 SRR5690995_5769 SRR5690847_1283 SRR5690912_6674 SRR5690813_6909 SRR5690837_1093 SRR5690995_4711 SRR5691023_7772 SRR5691027_2328 SRR5690863_9939 SRR5690813_3345 SRR5690813_3348 SRR5690813_8198 SRR5690813_691 SRR5690918_2268 SRR5690849_7929 SRR5690922_2070 SRR5690852_266 SRR5690852_267 SRR5690813_7542 SRR5690933_608 SRR5690857_8435 SRR5690955_2987 SRR5690854_3865 SRR5690857_10091 SRR5690976_2246 SRR5690815_5870 SRR5690857_10161 SRR5690857_6916 SRR5690857_8429 SRR5690955_5584 SRR5690976_1902 SRR5690992_10282 SRR5690827_771 SRR5690852_9205 SRR5690854_1666 SRR5690854_2046 SRR5690854_3663 SRR5690854_4445 SRR5690854_4644 SRR5690854_6372 SRR5690854_6964 SRR5690854_7698 SRR5690854_8083 SRR5690854_989 SRR5690857_10092 SRR5690857_2622 SRR5690878_7577 SRR5690955_8300 SRR5690955_8536 SRR5690976_3818 SRR5690976_6247 SRR5690976_7534 SRR5690992_2928 SRR5690992_4168 SRR5690992_6775 SRR5690992_7928 SRR5690996_2161 SRR5691015_8231 SRR5690854_3868 SRR5690854_3870 SRR5690953_8413 SRR5690976_1632 SRR5690976_2248 SRR5690976_2249 SRR5690815_5871 SRR5691030_4145 SRR5690857_6923 SRR5690857_8432 SRR5690955_5587 SRR5690976_1905 SRR5690992_10283 SRR5690878_7579 SRR5690944_8716 SRR5690955_6374 SRR5690955_8784 SRR5691017_2897 SRR5691032_7996 SRR5690979_4814 SRR5690979_4815 SRR5691032_7997 SRR5691032_2620 SRR5690849_500 SRR5690880_2371 SRR5690820_190 SRR5690834_8230 SRR5690824_5167 SRR5690915_6095 SRR5690981_3013 SRR5690820_194 SRR5690834_8232 SRR5690990_10164 SRR5690990_4181 SRR5690895_5522 SRR5690895_699 SRR5690824_8149 SRR5690824_8150 SRR5691010_6936 SRR5691016_2669 SRR5691016_2672 SRR5690987_5958 SRR5690996_8269 SRR5690813_1503 SRR5690979_264 SRR5690979_7091 SRR5690810_3131 SRR5690836_10113 SRR5690995_10254 SRR5690995_10255 SRR5690817_1016 SRR5690817_1017 SRR5690817_976 SRR5690925_10370 SRR5690849_3872 SRR5690918_325 SRR5690836_3312 SRR5690814_9101 SRR5690817_1371 SRR5690852_2610 SRR5690877_7955 SRR5690895_4285 SRR5690953_10258 SRR5690811_4794 SRR5690862_7341 SRR5690863_5369 SRR5690876_1850 SRR5690876_1856 SRR5690880_255 SRR5690895_947 SRR5690918_5349 SRR5690931_164 SRR5690938_1381 SRR5690949_9298 SRR5690951_3826 SRR5690953_1693 SRR5690953_254 SRR5690953_3224 SRR5690953_3326 SRR5690953_4388 SRR5690954_1337 SRR5690957_5317 SRR5690979_2916 SRR5690985_2776 SRR5691014_8566 SRR5690925_10372 SRR5690985_9128 SRR5691027_4370 SRR5690957_2945 SRR5690849_4940 SRR5690849_9214 SRR5690849_9217 SRR5690918_326 SRR5690918_6755 SRR5690918_6756 SRR5690836_3314 SRR5690836_3315 SRR5690814_9104 SRR5690817_1372 SRR5690852_2612 SRR5691023_5022 SRR5690895_4286 SRR5690953_10259 SRR5690849_1334 SRR5690849_7541 SRR5690849_8678 SRR5690849_8869 SRR5690849_8872 SRR5690849_9215 SRR5690894_9547 SRR5690894_9548 SRR5690895_573 SRR5690895_7528 SRR5690895_7529 SRR5690813_10208 SRR5690895_3559 SRR5690878_8657 SRR5690951_161 SRR5690813_10210 SRR5690836_2150 SRR5690949_3381 SRR5690895_3560 SRR5690895_3561 SRR5690878_8661 SRR5690951_162 SRR5690949_5290 SRR5690949_5289 SRR5690949_5291 SRR5690813_3526 SRR5690817_8603 SRR5690843_2372 SRR5690849_300 SRR5690894_4599 SRR5690862_9575 SRR5690862_9578 SRR5690901_3876 SRR5690833_7623 SRR5690953_99 SRR5690857_6186 SRR5690922_2612 SRR5690895_5565 SRR5690896_472 SRR5690982_1055 SRR5690982_1057 SRR5690810_6326 SRR5690810_7888 SRR5690854_5790 SRR5690894_8625 SRR5690894_8626 SRR5690890_7067 SRR5690834_4975 SRR5690834_4978 SRR5690909_860 SRR5691011_7909 SRR5690873_2197 SRR5690982_10195 SRR5690921_8209 SRR5690955_8834 SRR5690859_3132 SRR5690955_8839 SRR5690955_8842 SRR5690937_6178 SRR5691009_4931 SRR5691011_7390 SRR5690865_7706 SRR5690918_5779 SRR5690949_7240 SRR5690969_4876 SRR5690979_3191 SRR5690814_6170 SRR5690817_3826 SRR5690849_3045 SRR5690849_1047 SRR5690917_4740 SRR5690822_2972 SRR5690981_6593 SRR5690869_2981 SRR5690869_2982 SRR5690869_2983 SRR5690923_10335 SRR5690833_7643 SRR5690936_8175 SRR5690939_7162 SRR5690965_6035 SRR5690913_8921 SRR5690973_1494 SRR5690809_6013 SRR5690967_8582 SRR5690864_4742 SRR5690900_8921 SRR5690970_3241 SRR5690995_5021 SRR5690973_6298 SRR5690938_4043 SRR5690895_7576 SRR5690812_3582 SRR5691028_8825 SRR5690924_4557 SRR5690950_1118 SRR5690958_9921 SRR5690996_1977 SRR5690967_3290 SRR5690975_8933 SRR5690835_5191 SRR5690902_3755 SRR5690958_2098 SRR5690969_6450 SRR5690978_1265 SRR5690992_9734 SRR5690996_8595 SRR5691002_6489 SRR5691025_446 SRR5690865_101 SRR5690872_7194 SRR5690996_3906 SRR5691030_8371 SRR5690978_3953 SRR5690978_9976 SRR5691029_572 SRR5690967_9403 SRR5690978_8491 SRR5690890_10423 SRR5691032_7045 SRR5690810_3691 SRR5690890_2630 SRR5690946_9850 SRR5691019_8109 SRR5691032_7046 SRR5691032_7049 SRR5690810_3695 SRR5690890_2633 SRR5690810_10045 SRR5690810_10046 SRR5690810_10302 SRR5690810_2125 SRR5690810_253 SRR5690810_3125 SRR5690810_4628 SRR5690810_5400 SRR5690810_5514 SRR5690810_5682 SRR5690810_5848 SRR5690810_7554 SRR5690810_799 SRR5690938_3957 SRR5690938_3964 SRR5690938_844 SRR5690810_3503 SRR5690810_5342 SRR5690938_4559 SRR5690810_3604 SRR5690810_5267 SRR5690810_7809 SRR5690810_7991 SRR5690810_8535 SRR5690810_7595 SRR5690944_1941 SRR5690944_4265 SRR5690810_10155 SRR5690810_2464 SRR5690810_327 SRR5690810_4868 SRR5690810_5248 SRR5690810_565 SRR5690810_7222 SRR5690810_7316 SRR5690810_7905 SRR5690938_5041 SRR5690938_8961 SRR5690944_873 SRR5690810_10196 SRR5690810_5421 SRR5690810_7908 SRR5690810_8105 SRR5690810_8306 SRR5690889_3489 SRR5690889_3490 SRR5690889_6452 SRR5690889_9069 SRR5690894_264 SRR5690894_265 SRR5690938_1117 SRR5690938_266 SRR5690938_8967 SRR5690944_10095 SRR5690944_1764 SRR5690944_2560 SRR5690944_2567 SRR5690944_2767 SRR5690944_3539 SRR5690944_3728 SRR5690944_552 SRR5690944_6870 SRR5690944_7067 SRR5690944_7686 SRR5690944_8633 SRR5690944_9268 SRR5690944_9771 SRR5690810_7597 SRR5690810_7604 SRR5690944_1944 SRR5690944_1946 SRR5690944_4266 SRR5690944_4269 SRR5690810_10158 SRR5690810_2466 SRR5690810_330 SRR5690810_4869 SRR5690810_5249 SRR5690810_566 SRR5690810_7225 SRR5690810_8212 SRR5690810_7909 SRR5690938_5043 SRR5690938_8964 SRR5690944_2111 SRR5690944_2296 SRR5690952_1143 SRR5690895_7558 SRR5690953_6854 SRR5690845_5590 SRR5690996_5840 SRR5690996_5843 SRR5690996_5842 SRR5690835_2326 SRR5690827_4952 SRR5690958_8127 SRR5690865_107 SRR5690882_9204 SRR5690902_23 SRR5690864_5521 SRR5690820_8372 SRR5690858_4393 SRR5690863_8878 SRR5690859_6683 SRR5690902_2510 SRR5690902_7285 SRR5690989_5622 SRR5690858_9823 SRR5690859_10153 SRR5690902_7710 SRR5690852_841 SRR5690931_8707 SRR5690831_730 SRR5690897_873 SRR5690833_9065 SRR5690859_8187 SRR5690882_3982 SRR5690877_6438 SRR5690902_5687 SRR5690915_4741 SRR5690826_4681 SRR5690835_2225 SRR5690811_4887 SRR5690820_5695 SRR5690855_3943 SRR5690902_5405 SRR5690940_6627 SRR5690821_3107 SRR5690835_884 SRR5690864_7102 SRR5690907_6574 SRR5690825_5882 SRR5690909_1190 SRR5690940_5164 SRR5690855_5261 SRR5690860_881 SRR5690863_8411 SRR5690895_6365 SRR5690988_8717 SRR5690835_4355 SRR5690880_3511 SRR5690943_770 SRR5690978_630 SRR5690985_450 SRR5690835_1022 SRR5690835_3164 SRR5690835_48 SRR5690864_6027 SRR5690900_4422 SRR5690902_4347 SRR5690933_3662 SRR5690969_2784 SRR5690975_2726 SRR5690975_3217 SRR5690978_2290 SRR5690996_3411 SRR5690996_3890 SRR5691002_7946 SRR5690811_9143 SRR5690822_1540 SRR5690827_7874 SRR5690835_7498 SRR5690842_288 SRR5690842_8356 SRR5690842_8863 SRR5690855_6417 SRR5690878_796 SRR5690890_907 SRR5690895_7000 SRR5690895_725 SRR5690897_7866 SRR5690899_1066 SRR5690902_1938 SRR5690932_9046 SRR5690937_9235 SRR5690950_3495 SRR5690996_316 SRR5690996_6190 SRR5690996_992 SRR5691021_2921 SRR5691025_7753 SRR5690811_1871 SRR5690823_5078 SRR5690835_2189 SRR5690835_6918 SRR5690836_3996 SRR5690836_8565 SRR5690842_5152 SRR5690842_5328 SRR5690842_8443 SRR5690842_9686 SRR5690852_1549 SRR5690858_10266 SRR5690862_9702 SRR5690863_4209 SRR5690863_6624 SRR5690863_7296 SRR5690878_2680 SRR5690878_6719 SRR5690878_7723 SRR5690878_8009 SRR5690890_3449 SRR5690895_4714 SRR5690895_6771 SRR5690895_712 SRR5690895_9925 SRR5690897_5498 SRR5690901_6300 SRR5690902_1139 SRR5690902_1752 SRR5690902_3213 SRR5690902_7108 SRR5690902_8384 SRR5690908_425 SRR5690908_4703 SRR5690914_95 SRR5690922_9668 SRR5690923_2569 SRR5690924_10084 SRR5690937_2016 SRR5690937_780 SRR5690939_7036 SRR5690940_2199 SRR5690940_2789 SRR5690940_7433 SRR5690946_4840 SRR5690946_7417 SRR5690955_4539 SRR5690958_6720 SRR5690967_4112 SRR5690975_10197 SRR5690975_2431 SRR5690975_5440 SRR5690975_7507 SRR5690976_1976 SRR5690978_565 SRR5690979_608 SRR5690980_2457 SRR5690980_9227 SRR5690983_7839 SRR5690984_2595 SRR5690985_7471 SRR5690988_9597 SRR5690989_5767 SRR5690996_1614 SRR5690996_1673 SRR5690996_1675 SRR5690996_2773 SRR5690996_2791 SRR5690996_3901 SRR5690996_4699 SRR5690996_5950 SRR5690996_8240 SRR5690996_8936 SRR5691002_1461 SRR5691014_5742 SRR5691025_2408 SRR5691030_5227 SRR5690810_7212 SRR5690811_1781 SRR5690811_1782 SRR5690811_6592 SRR5690812_3843 SRR5690820_9833 SRR5690821_8715 SRR5690822_2678 SRR5690822_604 SRR5690826_5366 SRR5690833_3577 SRR5690833_4156 SRR5690833_7647 SRR5690833_7648 SRR5690835_10165 SRR5690835_1468 SRR5690835_1685 SRR5690835_1687 SRR5690835_2186 SRR5690835_2285 SRR5690835_2327 SRR5690835_2328 SRR5690835_2493 SRR5690835_3165 SRR5690835_373 SRR5690835_5165 SRR5690835_5591 SRR5690835_597 SRR5690835_761 SRR5690835_8306 SRR5690835_8765 SRR5690835_9271 SRR5690835_9363 SRR5690836_3396 SRR5690836_3397 SRR5690836_3704 SRR5690842_4236 SRR5690842_4237 SRR5690842_4506 SRR5690842_4909 SRR5690842_5075 SRR5690842_564 SRR5690842_7140 SRR5690842_8864 SRR5690842_8865 SRR5690842_8947 SRR5690842_9723 SRR5690845_2570 SRR5690845_8932 SRR5690852_5635 SRR5690852_6470 SRR5690855_3944 SRR5690855_7720 SRR5690855_8885 SRR5690859_8192 SRR5690862_5723 SRR5690862_6580 SRR5690863_6618 SRR5690863_6631 SRR5690863_8420 SRR5690871_3457 SRR5690878_4190 SRR5690878_6160 SRR5690880_5554 SRR5690890_3289 SRR5690890_9742 SRR5690895_10220 SRR5690895_1560 SRR5690895_1790 SRR5690895_1802 SRR5690895_1804 SRR5690895_2275 SRR5690895_457 SRR5690895_5082 SRR5690895_5225 SRR5690895_7088 SRR5690895_7422 SRR5690895_9125 SRR5690895_9183 SRR5690897_1971 SRR5690900_981 SRR5690902_1899 SRR5690902_3381 SRR5690902_40 SRR5690902_5442 SRR5690902_5458 SRR5690902_7010 SRR5690902_8288 SRR5690902_8352 SRR5690902_9828 SRR5690907_550 SRR5690908_10165 SRR5690908_1974 SRR5690908_3317 SRR5690908_6508 SRR5690908_6610 SRR5690908_7901 SRR5690909_5402 SRR5690910_1530 SRR5690910_2266 SRR5690910_5481 SRR5690910_6499 SRR5690914_3388 SRR5690914_3698 SRR5690914_4027 SRR5690914_4667 SRR5690915_1472 SRR5690915_3192 SRR5690915_497 SRR5690922_9111 SRR5690931_10223 SRR5690931_7121 SRR5690932_9479 SRR5690935_1889 SRR5690935_5415 SRR5690937_3917 SRR5690937_4451 SRR5690937_6790 SRR5690937_807 SRR5690938_10330 SRR5690940_5303 SRR5690941_4349 SRR5690941_7730 SRR5690941_7731 SRR5690943_10261 SRR5690943_8698 SRR5690943_9503 SRR5690946_3331 SRR5690946_4841 SRR5690949_7298 SRR5690950_2194 SRR5690950_2196 SRR5690950_2896 SRR5690950_3468 SRR5690950_3493 SRR5690950_3683 SRR5690950_4411 SRR5690950_4668 SRR5690950_7933 SRR5690950_8230 SRR5690953_7993 SRR5690955_5506 SRR5690955_5728 SRR5690958_3262 SRR5690958_9450 SRR5690967_2214 SRR5690967_4111 SRR5690975_13 SRR5690975_1491 SRR5690975_1676 SRR5690975_1678 SRR5690975_3926 SRR5690975_9990 SRR5690976_3301 SRR5690976_7823 SRR5690976_80 SRR5690978_4928 SRR5690978_5501 SRR5690978_581 SRR5690978_5853 SRR5690978_6186 SRR5690978_633 SRR5690978_8099 SRR5690978_8729 SRR5690978_9329 SRR5690978_9615 SRR5690978_9923 SRR5690978_9925 SRR5690979_3819 SRR5690979_4686 SRR5690979_4687 SRR5690979_6705 SRR5690979_8934 SRR5690979_9561 SRR5690980_612 SRR5690980_6782 SRR5690983_2492 SRR5690983_4399 SRR5690983_6809 SRR5690983_698 SRR5690984_3001 SRR5690984_4504 SRR5690984_5746 SRR5690984_7419 SRR5690985_2702 SRR5690985_8022 SRR5690985_9496 SRR5690990_516 SRR5690992_2586 SRR5690992_6824 SRR5690992_6826 SRR5690994_2127 SRR5690994_6389 SRR5690996_10038 SRR5690996_1619 SRR5690996_1759 SRR5690996_2204 SRR5690996_2301 SRR5690996_2303 SRR5690996_2578 SRR5690996_3318 SRR5690996_3893 SRR5690996_5193 SRR5690996_5952 SRR5690996_6165 SRR5690996_69 SRR5690996_7519 SRR5690996_7600 SRR5690996_7775 SRR5691002_1463 SRR5691002_2360 SRR5691002_2572 SRR5691002_2573 SRR5691002_3683 SRR5691002_580 SRR5691002_6500 SRR5691002_773 SRR5691002_8694 SRR5691012_3030 SRR5691013_5718 SRR5691013_8781 SRR5691015_4127 SRR5691015_6455 SRR5691021_1652 SRR5691021_6435 SRR5691023_2679 SRR5691028_434 SRR5691028_5113 SRR5691030_4481 SRR5691030_4789 SRR5691030_992 SRR5691031_2099 SRR5690827_4953 SRR5690833_7645 SRR5690858_976 SRR5690858_981 SRR5690858_982 SRR5690858_988 SRR5690902_8227 SRR5690931_9736 SRR5690931_9738 SRR5690937_8041 SRR5690985_3568 SRR5690986_1951 SRR5690994_9460 SRR5691023_10121 SRR5690814_1377 SRR5690814_1380 SRR5690835_759 SRR5690835_2256 SRR5690835_2257 SRR5690835_5368 SRR5690835_5369 SRR5690835_7966 SRR5690835_7967 SRR5690835_8694 SRR5690836_3703 SRR5690842_4911 SRR5690895_6254 SRR5690958_7906 SRR5690958_7907 SRR5690975_3961 SRR5690975_3962 SRR5690996_7753 SRR5691002_3684 SRR5691002_3685 SRR5691002_9349 SRR5691002_9754 SRR5690975_395 SRR5690975_1044 SRR5690975_1047 SRR5690975_1311 SRR5690975_1412 SRR5690975_1413 SRR5690975_3366 SRR5690975_3888 SRR5690975_3912 SRR5690975_3913 SRR5690975_3914 SRR5690975_4146 SRR5690975_4149 SRR5690975_4431 SRR5690975_4734 SRR5690975_5057 SRR5690975_5058 SRR5690975_5118 SRR5690975_5261 SRR5690975_5398 SRR5690975_5402 SRR5690975_5403 SRR5690975_6459 SRR5690975_6806 SRR5690975_6807 SRR5690975_7060 SRR5690975_7227 SRR5690975_7655 SRR5690975_8058 SRR5690975_8059 SRR5690975_8304 SRR5690975_8306 SRR5690975_8502 SRR5690975_9723 SRR5690975_10194 SRR5690865_108 SRR5690865_1739 SRR5690865_8690 SRR5690865_9994 SRR5690865_9995 SRR5690867_8205 SRR5690867_8206 SRR5690868_213 SRR5690872_5416 SRR5690872_7108 SRR5690872_10104 SRR5690874_983 SRR5690874_984 SRR5690912_1447 SRR5690912_1450 SRR5690912_8668 SRR5690912_9208 SRR5690912_9209 SRR5690913_5360 SRR5690913_5362 SRR5690924_10038 SRR5690959_6970 SRR5691012_2193 SRR5691012_2936 SRR5691014_5018 SRR5691014_7546 SRR5691029_1479 SRR5690812_6052 SRR5690971_6353 SRR5690971_6355 SRR5690972_1635 SRR5690972_10163 SRR5690978_5140 SRR5690899_6031 SRR5690899_6034 SRR5690899_6037 SRR5690902_9450 SRR5690909_3922 SRR5690909_4475 SRR5690922_6383 SRR5690923_765 SRR5690923_766 SRR5690923_767 SRR5690939_8530 SRR5690940_323 SRR5690986_5406 SRR5690986_8803 SRR5690988_6166 SRR5691025_10281 SRR5691025_10287 SRR5691029_627 SRR5691029_629 SRR5690811_3243 SRR5690835_7309 SRR5690842_6168 SRR5690842_6169 SRR5690848_3637 SRR5690848_3638 SRR5690895_9127 SRR5690895_9131 SRR5690950_4186 SRR5690978_6148 SRR5690978_6150 SRR5690992_5193 SRR5690992_5195 SRR5690992_5196 SRR5690902_969 SRR5690902_1895 SRR5690902_6443 SRR5690902_7319 SRR5690922_6016 SRR5690984_5497 SRR5691025_4310 SRR5690842_556 SRR5690842_557 SRR5690842_558 SRR5690842_1605 SRR5690842_2641 SRR5690842_2642 SRR5690842_3389 SRR5690852_6472 SRR5690935_4030 SRR5690935_4031 SRR5690935_4032 SRR5690935_6628 SRR5690935_6629 SRR5690969_7325 SRR5690969_7326 SRR5690978_7212 SRR5690978_7215 SRR5691002_2049 SRR5691002_2050 SRR5691002_5535 SRR5691002_5536 SRR5690864_5524 SRR5690895_630 SRR5690969_2416 SRR5690976_10190 SRR5690992_5214 SRR5690996_335 SRR5690996_336 SRR5690996_405 SRR5690996_408 SRR5690996_1390 SRR5690996_1391 SRR5690996_1393 SRR5690996_2300 SRR5690996_3079 SRR5690996_3080 SRR5690996_4236 SRR5690996_5707 SRR5690996_5709 SRR5690996_6174 SRR5690996_7161 SRR5690996_7162 SRR5690996_7189 SRR5690996_7337 SRR5690996_7601 SRR5690996_8824 SRR5690996_10008 SRR5690880_9911 SRR5690902_654 SRR5690902_9237 SRR5690908_7498 SRR5690910_7632 SRR5690915_3182 SRR5690922_10355 SRR5690922_10357 SRR5690931_1943 SRR5690931_9001 SRR5690985_3249 SRR5690836_7214 SRR5690836_7217 SRR5690836_7946 SRR5690842_2391 SRR5690978_9196 SRR5690978_9198 SRR5690996_5986 SRR5690996_5987 SRR5691030_6814 SRR5690858_4397 SRR5690880_775 SRR5690902_24 SRR5690902_3892 SRR5690902_7367 SRR5690940_969 SRR5690940_970 SRR5690940_974 SRR5690943_5462 SRR5691025_6552 SRR5690878_3160 SRR5690878_3163 SRR5690891_1482 SRR5690969_4959 SRR5690969_4960 SRR5690978_2259 SRR5690978_3576 SRR5690978_9841 SRR5690978_10217 SRR5690863_8880 SRR5690863_8881 SRR5690902_656 SRR5690931_3073 SRR5690835_5146 SRR5690835_5584 SRR5690835_8764 SRR5690842_4235 SRR5690953_7996 SRR5690974_3953 SRR5690974_3954 SRR5690974_3955 SRR5691002_577 SRR5691002_578 SRR5691002_9031 SRR5691002_9032 SRR5691002_9495 SRR5691002_9496 SRR5690859_6690 SRR5690863_1350 SRR5690898_6235 SRR5690899_4826 SRR5690931_4550 SRR5690955_1353 SRR5690955_1356 SRR5690983_7674 SRR5690988_1715 SRR5690895_8072 SRR5690895_8074 SRR5690895_8075 SRR5690895_9128 SRR5690950_70 SRR5690950_2970 SRR5690950_2974 SRR5690950_3467 SRR5690925_845 SRR5690931_5063 SRR5691026_5226 SRR5691026_5227 SRR5690835_9364 SRR5690835_9365 SRR5690836_4496 SRR5690836_4497 SRR5690969_6281 SRR5690969_6282 SRR5690969_6283 SRR5690978_3747 SRR5690978_5012 SRR5690978_5129 SRR5690978_5738 SRR5690978_6803 SRR5690978_6804 SRR5690908_1209 SRR5690978_343 SRR5690978_344 SRR5690978_1230 SRR5690978_1386 SRR5690978_1629 SRR5690978_6116 SRR5690978_6118 SRR5690978_6477 SRR5690978_8760 SRR5690978_8764 SRR5690978_9451 SRR5690978_9452 SRR5690978_9453 SRR5690978_10000 SRR5690996_4845 SRR5690996_4847 SRR5690878_6766 SRR5690946_561 SRR5690946_563 SRR5690946_5252 SRR5690976_900 SRR5690976_904 SRR5690976_3226 SRR5690976_4200 SRR5690976_5358 SRR5690976_5676 SRR5690976_5678 SRR5690976_6781 SRR5690976_8768 SRR5690976_8769 SRR5690976_8770 SRR5691004_10397 SRR5690858_9826 SRR5690882_5277 SRR5690882_5278 SRR5690902_623 SRR5690925_8066 SRR5690842_8715 SRR5690842_8716 SRR5690895_4050 SRR5690895_9515 SRR5690949_6536 SRR5690949_6538 SRR5690950_935 SRR5690950_936 SRR5690995_7714 SRR5690995_7716 SRR5690983_7165 SRR5690983_8207 SRR5690985_6987 SRR5690842_641 SRR5690842_642 SRR5690842_7139 SRR5690895_7604 SRR5690996_707 SRR5690996_708 SRR5690996_2315 SRR5690996_2316 SRR5690996_9781 SRR5691002_5006 SRR5691002_5007 SRR5691002_5010 SRR5690902_7808 SRR5690909_8954 SRR5690922_1076 SRR5690922_1079 SRR5690925_2877 SRR5690925_2878 SRR5690925_2879 SRR5690937_7719 SRR5690955_2478 SRR5690955_7885 SRR5690983_1607 SRR5690895_8770 SRR5690950_176 SRR5690950_179 SRR5691002_8630 SRR5690978_1392 SRR5690978_7855 SRR5690996_6125 SRR5691002_1481 SRR5691002_1484 SRR5691002_1485 SRR5691002_1968 SRR5691002_1969 SRR5691002_3287 SRR5691002_4390 SRR5691002_4391 SRR5691002_8161 SRR5691002_8162 SRR5691030_4791 SRR5690983_2303 SRR5690984_286 SRR5691023_1474 SRR5691023_1475 SRR5690835_4468 SRR5690946_9507 SRR5690950_4266 SRR5690996_8509 SRR5690996_8749 SRR5691002_1637 SRR5691002_1638 SRR5691002_7444 SRR5691002_7446 SRR5691002_8443 SRR5690863_8203 SRR5690863_8206 SRR5690863_8210 SRR5690923_8367 SRR5690923_8368 SRR5690923_8369 SRR5690931_9961 SRR5690988_2649 SRR5691025_3638 SRR5690950_7633 SRR5690950_7634 SRR5690996_1456 SRR5690996_6376 SRR5690895_974 SRR5690976_3055 SRR5690996_68 SRR5690996_1494 SRR5690996_1495 SRR5690996_1891 SRR5690996_2075 SRR5690996_2076 SRR5690996_2378 SRR5690996_3668 SRR5690996_4148 SRR5690996_4149 SRR5690996_4150 SRR5690833_9067 SRR5690833_9070 SRR5690908_4639 SRR5690909_8283 SRR5690910_2629 SRR5690915_3713 SRR5690915_4189 SRR5690915_9514 SRR5690937_8377 SRR5691013_8429 SRR5690953_3835 SRR5690975_9881 SRR5690859_8193 SRR5690871_9602 SRR5690871_9603 SRR5690871_9604 SRR5690931_1856 SRR5690944_9596 SRR5690944_9600 SRR5690854_6111 SRR5690933_4975 SRR5690933_4976 SRR5690933_7870 SRR5690933_7871 SRR5690902_2841 SRR5690902_3038 SRR5690909_2511 SRR5690910_9687 SRR5690943_586 SRR5690994_5439 SRR5690845_8933 SRR5690878_9646 SRR5690953_6628 SRR5690953_6629 SRR5690953_6630 SRR5691030_4482 SRR5690877_6440 SRR5690902_3363 SRR5690902_9631 SRR5690925_4008 SRR5690925_4009 SRR5690984_6578 SRR5690950_1073 SRR5690950_2289 SRR5690950_5697 SRR5690950_5701 SRR5690950_7219 SRR5690929_10140 SRR5690929_10144 SRR5690929_10145 SRR5690940_5581 SRR5690985_4023 SRR5690985_4982 SRR5690986_3807 SRR5691025_6156 SRR5690978_5177 SRR5690978_6528 SRR5690978_9702 SRR5690915_6009 SRR5690916_6989 SRR5690916_6990 SRR5690937_2823 SRR5690937_3665 SRR5690895_41 SRR5690969_2507 SRR5690969_2510 SRR5690969_2512 SRR5691002_9130 SRR5691002_9131 SRR5690828_4938 SRR5690859_7662 SRR5690863_10220 SRR5690989_282 SRR5690989_5619 SRR5690835_7982 SRR5690835_8239 SRR5690836_4650 SRR5690957_31 SRR5690975_3824 SRR5690835_9475 SRR5690835_10194 SRR5690835_10195 SRR5690996_4734 SRR5691002_1269 SRR5691002_1974 SRR5691002_8091 SRR5691004_9728 SRR5691004_9730 SRR5691004_9731 SRR5690811_4888 SRR5690811_7494 SRR5690852_3210 SRR5690852_9298 SRR5690852_9300 SRR5690852_9776 SRR5690950_8056 SRR5690974_7289 SRR5691002_682 SRR5690820_5696 SRR5690820_5697 SRR5690820_8877 SRR5690823_5096 SRR5690914_5017 SRR5690915_9012 SRR5690943_2282 SRR5690943_2287 SRR5690989_9249 SRR5690863_1507 SRR5690863_1508 SRR5690898_5985 SRR5690902_5282 SRR5690929_10444 SRR5690989_7182 SRR5690878_3840 SRR5690996_3317 SRR5690996_3319 SRR5690902_8220 SRR5690940_9524 SRR5690835_6180 SRR5690890_7488 SRR5690890_7489 SRR5690890_7490 SRR5690949_7159 SRR5690978_4110 SRR5690980_9396 SRR5690940_6633 SRR5690984_7703 SRR5690950_4669 SRR5690950_4670 SRR5690979_8935 SRR5690979_8936 SRR5690996_4116 SRR5690996_7035 SRR5690996_7036 SRR5690915_5718 SRR5690937_5905 SRR5690939_3460 SRR5690940_7283 SRR5690994_9973 SRR5690953_8538 SRR5690953_8541 SRR5690969_1180 SRR5690845_2066 SRR5690845_2067 SRR5690895_4958 SRR5690895_4959 SRR5690935_3440 SRR5690979_10152 SRR5690996_7776 SRR5691031_5584 SRR5690915_9476 SRR5690937_3510 SRR5690937_6900 SRR5690994_9659 SRR5690835_9233 SRR5690835_9234 SRR5690996_5057 SRR5690996_5059 SRR5690845_2309 SRR5690845_9160 SRR5690946_3160 SRR5690946_3226 SRR5690946_4351 SRR5690980_1785 SRR5690980_1786 SRR5690980_7153 SRR5690902_2324 SRR5690902_2485 SRR5690835_5102 SRR5690975_8903 SRR5690978_7029 SRR5690978_7030 SRR5691002_7629 SRR5690937_3749 SRR5691023_10066 SRR5691023_10067 SRR5690849_9847 SRR5690849_9850 SRR5691036_7305 SRR5690935_6804 SRR5690935_6806 SRR5691002_1749 SRR5691002_1750 SRR5691002_1751 SRR5691002_1752 SRR5690855_5263 SRR5690909_4422 SRR5690925_6314 SRR5691024_10386 SRR5691024_10388 SRR5690860_882 SRR5690900_7587 SRR5690902_956 SRR5690902_958 SRR5690902_3296 SRR5690983_1533 SRR5690958_3434 SRR5690978_579 SRR5690978_5855 SRR5690978_7278 SRR5690895_6367 SRR5690895_6368 SRR5690895_7535 SRR5690895_7537 SRR5690895_7538 SRR5690988_8718 SRR5691002_272 SRR5691002_5082 SRR5691002_5083 SRR5691002_7988 SRR5690835_4356 SRR5690835_4835 SRR5690835_5164 SRR5690835_5166 SRR5690880_3513 SRR5690994_953 SRR5691002_7492 SRR5691002_7493 SRR5690943_773 SRR5690943_8691 SRR5690943_8695 SRR5690983_9582 SRR5690978_2029 SRR5690978_4075 SRR5690978_4078 SRR5690978_4080 SRR5691023_3920 SRR5690835_6085 SRR5690835_6088 SRR5690934_6806 SRR5690835_6621 SRR5690980_8022 SRR5690980_8023 SRR5690835_4061 SRR5690975_6053 SRR5690975_6054 SRR5690835_2516 SRR5690835_2517 SRR5690852_2976 SRR5690877_286 SRR5690907_5517 SRR5690909_3160 SRR5690989_4189 SRR5690836_9492 SRR5690836_9493 SRR5690967_2188 SRR5690967_2189 SRR5690967_2190 SRR5690933_3663 SRR5690949_6812 SRR5691002_7772 SRR5690969_2785 SRR5690976_8138 SRR5690978_2301 SRR5690975_2727 SRR5690975_2728 SRR5690975_2729 SRR5690975_3218 SRR5690975_5571 SRR5690978_8298 SRR5690996_6501 SRR5690996_6502 SRR5690996_6504 SRR5690996_3412 SRR5690996_7630 SRR5690996_7633 SRR5690996_7065 SRR5690996_7066 SRR5690996_8954 SRR5691002_7947 SRR5691002_7948 SRR5691002_7949 SRR5690890_9740 SRR5690890_9741 SRR5690822_1543 SRR5690908_6857 SRR5690931_4576 SRR5690937_8740 SRR5690835_7499 SRR5690845_5589 SRR5690842_290 SRR5690842_6816 SRR5690842_8357 SRR5690842_8358 SRR5691030_3362 SRR5691030_3363 SRR5690855_6420 SRR5690855_6426 SRR5690878_799 SRR5690878_800 SRR5691002_948 SRR5691002_949 SRR5690895_7001 SRR5690895_7002 SRR5690895_727 SRR5690996_6837 SRR5690897_7871 SRR5690897_7873 SRR5690899_1072 SRR5690902_6117 SRR5690994_260 SRR5690976_5684 SRR5690932_9047 SRR5690932_9048 SRR5691025_9187 SRR5691025_9190 SRR5690950_3496 SRR5691002_1209 SRR5690996_317 SRR5690996_3752 SRR5690996_6191 SRR5690996_6192 SRR5690996_995 SRR5690996_8945 SRR5690835_1881 SRR5690835_1882 SRR5690949_4862 SRR5690949_4863 SRR5690811_1873 SRR5690823_5079 SRR5690835_9540 SRR5690835_6919 SRR5691002_7852 SRR5690836_8568 SRR5690842_5153 SRR5690842_5329 SRR5690842_8444 SRR5690842_9687 SRR5690852_5443 SRR5690858_10269 SRR5690862_9704 SRR5690863_4210 SRR5690902_5441 SRR5690863_7298 SRR5690878_2682 SRR5690878_6721 SRR5690878_7724 SRR5690878_8012 SRR5690890_3450 SRR5690895_4716 SRR5690895_6773 SRR5690895_713 SRR5690895_9927 SRR5690902_5544 SRR5690901_6302 SRR5690902_9362 SRR5691015_9350 SRR5690929_10375 SRR5690902_7109 SRR5690902_8385 SRR5690908_6082 SRR5690932_9478 SRR5690937_3370 SRR5690946_710 SRR5690923_2571 SRR5691014_1610 SRR5690937_2018 SRR5690937_848 SRR5690939_7038 SRR5690940_2204 SRR5690940_2791 SRR5690940_7438 SRR5690946_4842 SRR5690946_7419 SRR5690955_4540 SRR5690958_6722 SRR5690967_4113 SRR5690975_10199 SRR5690975_2432 SRR5690975_5442 SRR5690975_7509 SRR5690976_1977 SRR5690978_566 SRR5690979_609 SRR5690980_2462 SRR5690980_9228 SRR5690835_9590 SRR5690974_10009 SRR5691030_7749 SRR5690988_9599 SRR5690989_5769 SRR5690996_1617 SRR5690996_4012 SRR5690996_1676 SRR5690996_2774 SRR5690996_2794 SRR5690996_3902 SRR5690996_4700 SRR5690996_5951 SRR5690996_8242 SRR5690996_8937 SRR5691002_1462 SRR5691015_7030 SRR5691025_2409 SRR5691030_5228 SRR5690974_2504 SRR5690858_4492 SRR5690983_7696 SRR5691021_7314 SRR5690834_1414 SRR5690942_511 SRR5690945_9510 SRR5690837_6972 SRR5690834_5140 SRR5690860_6025 SRR5690860_7850 SRR5690958_7596 SRR5690981_4989 SRR5690819_3407 SRR5690833_6760 SRR5690861_8379 SRR5690916_5900 SRR5690930_309 SRR5691016_5708 SRR5690969_5682 SRR5690899_9280 SRR5690863_6093 SRR5690956_8585 SRR5690833_3118 SRR5690866_5846 SRR5690982_8947 SRR5690975_6188 SRR5690895_991 SRR5690946_2702 SRR5690892_4659 SRR5690947_3730 SRR5690930_3268 SRR5690960_1063 SRR5690960_917 SRR5690960_919 SRR5691011_829 SRR5690982_1239 SRR5690982_1240 SRR5690914_1397 SRR5690994_2415 SRR5690911_3708 SRR5690817_7190 SRR5690946_4538 SRR5690814_571 SRR5690860_3647 SRR5690951_5108 SRR5690987_6535 SRR5691014_2685 SRR5691023_10098 SRR5690899_8669 SRR5690863_9116 SRR5690866_2823 SRR5690935_157 SRR5690935_7882 SRR5690953_2802 SRR5690814_6156 SRR5690814_4139 SRR5690836_4576 SRR5690899_10088 SRR5690899_7630 SRR5690906_6112 SRR5690982_1574 SRR5691007_1905 SRR5690814_6157 SRR5691002_9037 SRR5690953_5978 SRR5690971_4129 SRR5691026_7826 SRR5691027_8833 SRR5690851_4528 SRR5690866_2288 SRR5690977_4988 SRR5690854_5610 SRR5690999_2586 SRR5691003_9133 SRR5690882_8857 SRR5690978_6111 SRR5690823_9584 SRR5690845_6232 SRR5690850_8797 SRR5690855_212 SRR5690944_6220 SRR5690955_8231 SRR5690944_6214 SRR5690944_6223 SRR5690955_8232 SRR5690940_8158 SRR5690940_8160 SRR5690938_8251 SRR5690941_8785 SRR5690941_9635 SRR5690941_9638 SRR5690955_2135 SRR5690941_3973 SRR5690940_8748 SRR5690941_7110 SRR5691004_9379 SRR5690834_630 SRR5690897_6194 SRR5690857_2243 SRR5690857_299 SRR5690857_9429 SRR5690917_6282 SRR5690817_9068 SRR5690894_6988 SRR5690852_2310 SRR5690889_6121 SRR5690894_6986 SRR5690894_6989 SRR5690817_9069 SRR5690894_6991 SRR5690920_9804 SRR5690876_4880 SRR5690882_8412 SRR5690882_8413 SRR5690983_8891 SRR5690862_1568 SRR5690833_5733 SRR5690880_5469 SRR5690906_2410 SRR5691022_239 SRR5690834_10108 SRR5690981_7901 SRR5690982_5475 SRR5690913_4302 SRR5690974_9222 SRR5690985_4284 SRR5690940_4034 SRR5690970_3772 SRR5690992_1807 SRR5690810_4788 SRR5690894_4521 SRR5690979_8552 SRR5690894_9665 SRR5690854_3106 SRR5690854_6340 SRR5690887_10233 SRR5690894_3285 SRR5690894_3286 SRR5690810_10165 SRR5690810_10163 SRR5690810_10167 SRR5690953_8067 SRR5690810_6626 SRR5690887_4425 SRR5690979_2740 SRR5690894_1312 SRR5690810_8434 SRR5690854_6916 SRR5690992_3199 SRR5690810_3334 SRR5690887_2185 SRR5690953_5605 SRR5690894_1314 SRR5690979_4682 SRR5690979_4683 SRR5690979_4685 SRR5690894_2787 SRR5690979_3726 SRR5690854_6917 SRR5690992_2836 SRR5690992_3200 SRR5690992_3201 SRR5690810_3337 SRR5690887_2186 SRR5690953_5606 SRR5690854_1748 SRR5690854_8299 SRR5690887_10567 SRR5690887_10568 SRR5690890_10144 SRR5690979_1315 SRR5690979_2293 SRR5690979_84 SRR5690935_8290 SRR5690935_8291 SRR5690979_2739 SRR5690830_5755 SRR5690945_3794 SRR5690869_5078 SRR5690945_708 SRR5691026_9090
SRR5690886_5926 SRR5691015_6004 SRR5690898_5181 SRR5690822_7958 SRR5690823_5799 SRR5690827_9614 SRR5690835_6547 SRR5690836_3512 SRR5690839_7584 SRR5690841_9621 SRR5690842_4709 SRR5690847_3454 SRR5690853_2061 SRR5690863_9853 SRR5690865_2950 SRR5690875_8116 SRR5690878_8280 SRR5690885_6073 SRR5690885_677 SRR5690905_8254 SRR5690908_1296 SRR5690909_4700 SRR5690909_5033 SRR5690917_476 SRR5690931_1925 SRR5690931_6201 SRR5690932_9333 SRR5690936_5041 SRR5690939_4802 SRR5690946_8714 SRR5690954_392 SRR5690958_6454 SRR5690961_2648 SRR5690968_4554 SRR5690969_33 SRR5690972_10005 SRR5690981_3461 SRR5690982_8988 SRR5690983_6097 SRR5690983_9919 SRR5690984_6604 SRR5690987_1302 SRR5690987_5353 SRR5690988_6267 SRR5690988_7053 SRR5690991_1613 SRR5691002_6377 SRR5691002_6378 SRR5691005_6264 SRR5691005_7622 SRR5691006_3812 SRR5691009_8048 SRR5691011_5511 SRR5691011_7838 SRR5691012_6538 SRR5691013_4829 SRR5691015_2188 SRR5691016_9337 SRR5691019_4064 SRR5691022_3407 SRR5691026_3594 SRR5691027_1505 SRR5691027_2706 SRR5691028_10360 SRR5691028_5442 SRR5691028_921 SRR5691030_7097 SRR5691034_3130 SRR5691034_3542 SRR5691038_3974 SRR5690904_32 SRR5691007_3375 SRR5691017_8995 SRR5691036_7578 SRR5690893_1974 SRR5690898_2257 SRR5690903_9203 SRR5690909_3913 SRR5690910_7678 SRR5690937_600 SRR5690943_6106 SRR5690995_9157 SRR5691003_2034 SRR5691005_1216 SRR5691005_8253 SRR5691007_10049 SRR5691038_7122 SRR5690986_7868 SRR5691009_128 SRR5691010_8699 SRR5691009_7821 SRR5690874_5768 SRR5691005_9611 SRR5690951_10024 SRR5690956_947 SRR5690959_440 SRR5690961_1390 SRR5690964_4245 SRR5690983_4168 SRR5690983_5052 SRR5690984_10203 SRR5690987_2859 SRR5690987_45 SRR5690995_5947 SRR5691004_4078 SRR5691008_8000 SRR5691014_5819 SRR5691015_6371 SRR5691022_1269 SRR5691028_8775 SRR5690945_9583 SRR5690983_6177 SRR5691007_3112 SRR5691015_6631 SRR5690878_9052 SRR5690879_4997 SRR5690879_5592 SRR5690879_6612 SRR5690879_8623 SRR5690881_645 SRR5690885_8584 SRR5690886_3792 SRR5690887_270 SRR5690887_4614 SRR5690887_9950 SRR5690888_436 SRR5690889_2162 SRR5690889_8688 SRR5690890_3000 SRR5690891_10223 SRR5690891_3027 SRR5690891_4032 SRR5690892_2854 SRR5690892_2900 SRR5690892_5260 SRR5690893_5956 SRR5690893_8746 SRR5690893_925 SRR5690894_4555 SRR5690895_8322 SRR5690898_3336 SRR5690899_102 SRR5690900_7597 SRR5690900_7937 SRR5690902_5793 SRR5690904_3829 SRR5690905_1978 SRR5690906_8753 SRR5690907_3972 SRR5690908_573 SRR5690909_2276 SRR5690909_8810 SRR5690910_3218 SRR5690910_3236 SRR5690912_8188 SRR5690912_8833 SRR5690913_6900 SRR5690915_1563 SRR5690915_5258 SRR5690919_656 SRR5690925_8347 SRR5690931_5444 SRR5690932_5458 SRR5690935_7835 SRR5690937_3453 SRR5690937_7619 SRR5690937_8405 SRR5690940_6448 SRR5690941_8433 SRR5690942_1160 SRR5690942_6144 SRR5690944_6510 SRR5690949_2034 SRR5690951_4618 SRR5690951_8835 SRR5690955_2808 SRR5690961_6896 SRR5690963_1333 SRR5690963_373 SRR5690964_4105 SRR5690964_902 SRR5690965_7896 SRR5690966_5039 SRR5690966_7417 SRR5690969_6011 SRR5690970_7016 SRR5690974_7820 SRR5690975_7987 SRR5690976_3940 SRR5690978_6844 SRR5690979_2892 SRR5690980_2321 SRR5690980_3774 SRR5690980_7911 SRR5690980_9686 SRR5690981_3204 SRR5690981_8317 SRR5690982_2988 SRR5690983_812 SRR5690984_5554 SRR5690984_7277 SRR5690984_8620 SRR5690985_3156 SRR5690985_3932 SRR5690985_7211 SRR5690985_9827 SRR5690986_1506 SRR5690986_3663 SRR5690986_5172 SRR5690986_7524 SRR5690986_811 SRR5690987_6409 SRR5690987_813 SRR5690987_8743 SRR5690989_3455 SRR5690989_8436 SRR5690991_3061 SRR5690992_3859 SRR5690993_4279 SRR5690994_1709 SRR5690994_5768 SRR5690995_7573 SRR5691000_2383 SRR5691001_5522 SRR5691005_4678 SRR5691006_3975 SRR5691008_2179 SRR5691008_9084 SRR5691009_8606 SRR5691010_5203 SRR5691010_9174 SRR5691011_1235 SRR5691011_5189 SRR5691011_6955 SRR5691012_1639 SRR5691012_4280 SRR5691012_5271 SRR5691015_1792 SRR5691015_6623 SRR5691016_47 SRR5691016_6369 SRR5691016_8808 SRR5691017_4650 SRR5691026_2937 SRR5691026_3648 SRR5691030_5047 SRR5691030_625 SRR5691032_8846 SRR5691034_4742 SRR5691037_8843 SRR5691038_7545 SRR5690992_1881 SRR5690947_2242 SRR5690911_9497 SRR5691014_5369 SRR5691015_5186 SRR5691022_1514 SRR5691017_3382 SRR5690860_4673 SRR5690896_2378 SRR5690904_6481 SRR5690945_5781 SRR5691028_2484 SRR5690809_10715 SRR5690809_1525 SRR5690809_43 SRR5690809_4405 SRR5690810_10235 SRR5690810_1248 SRR5690810_3881 SRR5690810_4564 SRR5690810_4983 SRR5690810_8024 SRR5690812_167 SRR5690812_6772 SRR5690812_7415 SRR5690812_9774 SRR5690813_10181 SRR5690813_1430 SRR5690813_2123 SRR5690813_4035 SRR5690813_6214 SRR5690813_6590 SRR5690814_6014 SRR5690814_6200 SRR5690814_7892 SRR5690815_4208 SRR5690816_2796 SRR5690816_7918 SRR5690816_8104 SRR5690816_9271 SRR5690817_5781 SRR5690817_9062 SRR5690818_3005 SRR5690818_5893 SRR5690819_3481 SRR5690819_4207 SRR5690819_7923 SRR5690820_10279 SRR5690820_3130 SRR5690820_333 SRR5690820_7801 SRR5690820_9943 SRR5690821_2582 SRR5690821_2725 SRR5690821_7800 SRR5690822_3882 SRR5690822_4772 SRR5690822_8908 SRR5690823_1988 SRR5690823_6612 SRR5690823_9388 SRR5690824_2531 SRR5690824_2878 SRR5690824_8689 SRR5690825_2449 SRR5690825_4278 SRR5690825_9374 SRR5690826_6463 SRR5690826_8141 SRR5690826_9891 SRR5690827_3335 SRR5690828_10222 SRR5690828_3975 SRR5690828_9297 SRR5690829_8065 SRR5690830_3906 SRR5690830_4510 SRR5690830_7717 SRR5690830_7817 SRR5690831_146 SRR5690831_307 SRR5690831_4164 SRR5690831_4437 SRR5690832_151 SRR5690832_6421 SRR5690832_7062 SRR5690833_151 SRR5690833_3209 SRR5690834_10458 SRR5690834_1878 SRR5690834_3924 SRR5690834_5508 SRR5690834_7489 SRR5690834_7805 SRR5690834_910 SRR5690835_2818 SRR5690835_7285 SRR5690835_8231 SRR5690836_240 SRR5690836_2466 SRR5690836_4935 SRR5690836_5684 SRR5690836_7768 SRR5690836_8547 SRR5690836_9550 SRR5690836_9843 SRR5690837_10236 SRR5690837_1980 SRR5690837_8316 SRR5690837_9764 SRR5690838_2967 SRR5690838_3241 SRR5690838_6820 SRR5690839_4616 SRR5690840_2919 SRR5690840_9394 SRR5690841_10201 SRR5690841_1375 SRR5690841_4706 SRR5690841_6897 SRR5690842_231 SRR5690842_9276 SRR5690842_9417 SRR5690844_3394 SRR5690844_358 SRR5690845_7924 SRR5690846_1794 SRR5690846_2161 SRR5690846_6795 SRR5690846_7214 SRR5690846_8524 SRR5690846_913 SRR5690847_1893 SRR5690847_2047 SRR5690847_2554 SRR5690847_4004 SRR5690847_5716 SRR5690847_6971 SRR5690847_7010 SRR5690847_9726 SRR5690848_1343 SRR5690848_6471 SRR5690849_6155 SRR5690849_820 SRR5690849_8840 SRR5690849_8908 SRR5690849_9707 SRR5690850_1768 SRR5690850_5920 SRR5690851_2484 SRR5690851_4436 SRR5690851_5655 SRR5690852_6363 SRR5690852_8715 SRR5690853_4113 SRR5690853_7672 SRR5690853_8808 SRR5690854_2730 SRR5690854_6394 SRR5690856_8677 SRR5690856_8935 SRR5690856_9033 SRR5690857_3166 SRR5690857_3459 SRR5690858_3457 SRR5690858_6165 SRR5690858_7767 SRR5690859_178 SRR5690859_4508 SRR5690860_1870 SRR5690860_2991 SRR5690860_5812 SRR5690860_7284 SRR5690860_8595 SRR5690861_2874 SRR5690861_3821 SRR5690861_7353 SRR5690861_7361 SRR5690861_9872 SRR5690862_6183 SRR5690862_9311 SRR5690863_3346 SRR5690864_10245 SRR5690864_6192 SRR5690864_6954 SRR5690865_3172 SRR5690865_5403 SRR5690866_8232 SRR5690867_1302 SRR5690867_4413 SRR5690867_5406 SRR5690868_1576 SRR5690868_207 SRR5690868_5187 SRR5690868_8795 SRR5690869_4088 SRR5690870_2060 SRR5690870_5053 SRR5690871_1601 SRR5690871_6960 SRR5690873_2362 SRR5690873_7114 SRR5690873_8678 SRR5690874_1711 SRR5690874_3844 SRR5690875_2647 SRR5690877_1144 SRR5690877_9259 SRR5690878_10071 SRR5690878_3066 SRR5690878_5576 SRR5690878_7596 SRR5690879_5993 SRR5690880_1197 SRR5690880_6361 SRR5690880_7686 SRR5690880_8155 SRR5690880_9814 SRR5690881_1649 SRR5690881_2350 SRR5690881_6607 SRR5690882_1540 SRR5690882_1999 SRR5690882_8709 SRR5690883_2908 SRR5690883_7578 SRR5690884_3854 SRR5690886_4256 SRR5690886_4513 SRR5690887_10184 SRR5690887_2814 SRR5690887_6016 SRR5690888_3607 SRR5690888_7691 SRR5690889_1275 SRR5690889_2286 SRR5690889_7593 SRR5690889_9170 SRR5690889_9897 SRR5690890_5951 SRR5690890_6380 SRR5690890_7174 SRR5690892_7842 SRR5690893_4940 SRR5690893_9027 SRR5690894_1117 SRR5690894_2149 SRR5690894_2693 SRR5690894_3420 SRR5690895_5975 SRR5690895_6851 SRR5690896_175 SRR5690896_1937 SRR5690896_8559 SRR5690896_8738 SRR5690897_3228 SRR5690897_8951 SRR5690898_3275 SRR5690898_3343 SRR5690898_3601 SRR5690898_4699 SRR5690898_5819 SRR5690898_6424 SRR5690898_661 SRR5690898_7199 SRR5690898_7506 SRR5690898_9838 SRR5690899_195 SRR5690899_3966 SRR5690899_8701 SRR5690900_1200 SRR5690900_1568 SRR5690900_2124 SRR5690900_2269 SRR5690900_6408 SRR5690900_6511 SRR5690900_7821 SRR5690900_8428 SRR5690901_5956 SRR5690902_1488 SRR5690902_38 SRR5690902_4390 SRR5690902_45 SRR5690902_6639 SRR5690902_665 SRR5690902_7846 SRR5690902_8122 SRR5690902_8803 SRR5690903_1023 SRR5690903_2925 SRR5690903_3438 SRR5690903_3463 SRR5690903_4971 SRR5690903_6842 SRR5690903_9801 SRR5690904_10002 SRR5690904_1363 SRR5690904_1618 SRR5690904_1964 SRR5690904_2005 SRR5690904_2249 SRR5690904_3426 SRR5690904_4746 SRR5690904_688 SRR5690904_7881 SRR5690904_9640 SRR5690904_9644 SRR5690905_10173 SRR5690905_1154 SRR5690905_5398 SRR5690905_5466 SRR5690906_177 SRR5690907_1621 SRR5690907_2056 SRR5690907_3587 SRR5690907_5333 SRR5690907_7059 SRR5690907_733 SRR5690908_1294 SRR5690908_2150 SRR5690908_3891 SRR5690908_4523 SRR5690908_6418 SRR5690908_6439 SRR5690908_6888 SRR5690908_7150 SRR5690908_8397 SRR5690908_9471 SRR5690909_1097 SRR5690909_1900 SRR5690909_2951 SRR5690909_3135 SRR5690909_3929 SRR5690909_4145 SRR5690909_4277 SRR5690909_4667 SRR5690909_5905 SRR5690909_6279 SRR5690909_8038 SRR5690909_8145 SRR5690909_8488 SRR5690909_8535 SRR5690910_10106 SRR5690910_1244 SRR5690910_5086 SRR5690910_6866 SRR5690910_7230 SRR5690910_7398 SRR5690910_8028 SRR5690910_8649 SRR5690910_8866 SRR5690910_9359 SRR5690910_9486 SRR5690910_9939 SRR5690911_1067 SRR5690911_3221 SRR5690911_4001 SRR5690911_7060 SRR5690911_7852 SRR5690913_10276 SRR5690913_1362 SRR5690913_9276 SRR5690914_2104 SRR5690914_2173 SRR5690914_3821 SRR5690914_5003 SRR5690914_6372 SRR5690914_7013 SRR5690914_8462 SRR5690915_2972 SRR5690915_3399 SRR5690915_6083 SRR5690915_6822 SRR5690915_7519 SRR5690916_3380 SRR5690916_4097 SRR5690916_6705 SRR5690916_8663 SRR5690917_1603 SRR5690917_4535 SRR5690917_5424 SRR5690917_6507 SRR5690917_6908 SRR5690917_697 SRR5690917_7313 SRR5690918_383 SRR5690918_4322 SRR5690918_5002 SRR5690918_6572 SRR5690918_7344 SRR5690918_7530 SRR5690918_7998 SRR5690918_8593 SRR5690919_1422 SRR5690919_3581 SRR5690919_4901 SRR5690919_5375 SRR5690919_645 SRR5690920_1923 SRR5690920_9310 SRR5690921_1813 SRR5690921_7921 SRR5690921_9878 SRR5690922_2079 SRR5690922_4606 SRR5690923_2716 SRR5690923_2877 SRR5690923_7109 SRR5690924_19 SRR5690924_2294 SRR5690924_2305 SRR5690924_4388 SRR5690924_6964 SRR5690925_8631 SRR5690926_1886 SRR5690926_4105 SRR5690927_878 SRR5690928_1695 SRR5690928_180 SRR5690928_2398 SRR5690928_5216 SRR5690928_5998 SRR5690929_3217 SRR5690929_9125 SRR5690930_2238 SRR5690930_3556 SRR5690930_8730 SRR5690930_8731 SRR5690931_3098 SRR5690931_3521 SRR5690931_3962 SRR5690931_4815 SRR5690931_4988 SRR5690931_5829 SRR5690931_5980 SRR5690931_7481 SRR5690932_1967 SRR5690932_2767 SRR5690932_4118 SRR5690932_5515 SRR5690932_6181 SRR5690932_6582 SRR5690932_756 SRR5690932_8577 SRR5690933_3842 SRR5690933_7658 SRR5690933_8719 SRR5690934_341 SRR5690934_3989 SRR5690934_8502 SRR5690934_8945 SRR5690935_221 SRR5690935_7073 SRR5690935_8434 SRR5690936_1399 SRR5690936_143 SRR5690936_1640 SRR5690936_4884 SRR5690936_5993 SRR5690936_6152 SRR5690937_2444 SRR5690937_3520 SRR5690937_4317 SRR5690937_5610 SRR5690937_6070 SRR5690937_8598 SRR5690938_2120 SRR5690938_2990 SRR5690938_6261 SRR5690938_7858 SRR5690938_7992 SRR5690939_372 SRR5690939_5972 SRR5690939_6072 SRR5690940_1974 SRR5690940_7179 SRR5690940_7944 SRR5690940_8185 SRR5690941_806 SRR5690942_2915 SRR5690942_589 SRR5690942_7148 SRR5690942_8597 SRR5690942_8744 SRR5690943_2476 SRR5690943_4413 SRR5690943_5615 SRR5690943_7956 SRR5690943_835 SRR5690944_3529 SRR5690944_3772 SRR5690945_3964 SRR5690945_4552 SRR5690945_6150 SRR5690945_6727 SRR5690946_6611 SRR5690946_7000 SRR5690946_7771 SRR5690947_7528 SRR5690948_10098 SRR5690948_10099 SRR5690948_8826 SRR5690949_2701 SRR5690949_2720 SRR5690949_4514 SRR5690949_6510 SRR5690949_773 SRR5690949_8437 SRR5690950_1709 SRR5690950_1735 SRR5690950_2179 SRR5690950_3841 SRR5690950_644 SRR5690950_8685 SRR5690950_8965 SRR5690950_9393 SRR5690951_5044 SRR5690951_5998 SRR5690951_6319 SRR5690952_10242 SRR5690952_8366 SRR5690953_10025 SRR5690953_2223 SRR5690953_2616 SRR5690953_4722 SRR5690953_7094 SRR5690954_272 SRR5690954_3565 SRR5690954_4041 SRR5690954_6338 SRR5690956_10157 SRR5690956_6142 SRR5690957_3268 SRR5690957_6515 SRR5690957_8529 SRR5690958_3063 SRR5690958_4117 SRR5690958_4729 SRR5690958_6132 SRR5690958_9298 SRR5690959_2760 SRR5690959_9322 SRR5690960_3317 SRR5690960_4038 SRR5690960_4952 SRR5690961_2763 SRR5690961_8620 SRR5690962_10231 SRR5690962_4413 SRR5690962_5317 SRR5690962_5941 SRR5690962_7168 SRR5690962_7174 SRR5690962_7878 SRR5690963_2328 SRR5690963_3074 SRR5690963_4158 SRR5690963_524 SRR5690963_6124 SRR5690964_4499 SRR5690964_7749 SRR5690964_8968 SRR5690965_2209 SRR5690965_4770 SRR5690965_4994 SRR5690965_6106 SRR5690966_10799 SRR5690966_442 SRR5690966_4913 SRR5690966_7371 SRR5690967_3489 SRR5690967_3490 SRR5690967_416 SRR5690967_420 SRR5690967_747 SRR5690967_8054 SRR5690968_10321 SRR5690968_1484 SRR5690968_1809 SRR5690968_4500 SRR5690968_8188 SRR5690968_8289 SRR5690968_8374 SRR5690969_1111 SRR5690969_4099 SRR5690969_4318 SRR5690969_4703 SRR5690969_5666 SRR5690969_6685 SRR5690969_6874 SRR5690969_9330 SRR5690970_3949 SRR5690970_7972 SRR5690970_8289 SRR5690970_8371 SRR5690971_1362 SRR5690971_1959 SRR5690971_5958 SRR5690972_5 SRR5690972_6819 SRR5690972_7008 SRR5690972_9237 SRR5690973_1417 SRR5690973_2689 SRR5690973_4054 SRR5690973_5023 SRR5690973_6766 SRR5690973_8454 SRR5690974_10212 SRR5690974_5441 SRR5690974_9974 SRR5690975_2616 SRR5690975_3747 SRR5690976_262 SRR5690976_5631 SRR5690976_7121 SRR5690976_9975 SRR5690977_246 SRR5690977_3309 SRR5690977_8076 SRR5690977_8450 SRR5690978_10229 SRR5690978_4992 SRR5690979_2127 SRR5690979_6968 SRR5690980_1149 SRR5690980_4167 SRR5690980_4378 SRR5690980_4635 SRR5690980_4870 SRR5690980_6884 SRR5690980_7018 SRR5690980_8843 SRR5690981_9535 SRR5690982_8665 SRR5690983_1046 SRR5690983_1874 SRR5690983_2009 SRR5690983_2376 SRR5690983_294 SRR5690983_3386 SRR5690983_6698 SRR5690983_755 SRR5690983_9687 SRR5690984_1598 SRR5690984_17 SRR5690984_3033 SRR5690984_4030 SRR5690984_4070 SRR5690984_4099 SRR5690984_6323 SRR5690984_7512 SRR5690984_79 SRR5690984_8454 SRR5690984_9202 SRR5690984_9565 SRR5690985_10071 SRR5690985_1804 SRR5690985_3585 SRR5690985_3706 SRR5690985_5295 SRR5690985_6610 SRR5690985_7274 SRR5690985_7998 SRR5690985_9176 SRR5690985_9914 SRR5690986_1629 SRR5690986_2210 SRR5690986_2613 SRR5690986_3346 SRR5690986_3703 SRR5690986_499 SRR5690986_5946 SRR5690986_7101 SRR5690986_7102 SRR5690986_8409 SRR5690986_8537 SRR5690986_8798 SRR5690987_1023 SRR5690987_2028 SRR5690987_2058 SRR5690987_2454 SRR5690987_3035 SRR5690987_3679 SRR5690987_4874 SRR5690987_4886 SRR5690987_7116 SRR5690987_7252 SRR5690987_8261 SRR5690987_8906 SRR5690987_9067 SRR5690987_9673 SRR5690988_2521 SRR5690988_5725 SRR5690988_7582 SRR5690988_7667 SRR5690988_8292 SRR5690988_8553 SRR5690988_9734 SRR5690989_10241 SRR5690989_4984 SRR5690989_5065 SRR5690989_8255 SRR5690990_10057 SRR5690990_1940 SRR5690990_3929 SRR5690990_4194 SRR5690990_507 SRR5690990_6984 SRR5690990_7393 SRR5690990_8138 SRR5690991_2721 SRR5690991_4666 SRR5690991_5975 SRR5690991_7918 SRR5690991_7953 SRR5690991_9580 SRR5690992_10090 SRR5690992_1218 SRR5690992_7213 SRR5690992_8487 SRR5690993_1594 SRR5690993_1990 SRR5690993_2514 SRR5690993_5964 SRR5690993_8710 SRR5690994_1204 SRR5690994_3510 SRR5690994_3753 SRR5690994_5156 SRR5690994_5807 SRR5690994_6501 SRR5690994_8107 SRR5690995_3499 SRR5690995_3875 SRR5690995_4839 SRR5690995_5606 SRR5690995_5943 SRR5690996_400 SRR5690996_7001 SRR5690996_9831 SRR5690997_10206 SRR5690997_1944 SRR5690997_3340 SRR5690997_6260 SRR5690997_836 SRR5690997_9698 SRR5690999_1344 SRR5690999_176 SRR5690999_4239 SRR5690999_4383 SRR5691000_10483 SRR5691000_1501 SRR5691000_3435 SRR5691000_6039 SRR5691000_9892 SRR5691001_1756 SRR5691001_3113 SRR5691002_4981 SRR5691002_78 SRR5691002_7860 SRR5691003_1204 SRR5691003_2366 SRR5691003_4118 SRR5691003_8318 SRR5691003_8573 SRR5691004_177 SRR5691004_2113 SRR5691004_2749 SRR5691004_3934 SRR5691004_4957 SRR5691004_5224 SRR5691004_6862 SRR5691004_879 SRR5691004_9105 SRR5691004_9995 SRR5691005_1004 SRR5691005_10118 SRR5691005_1429 SRR5691005_3850 SRR5691005_3857 SRR5691005_6051 SRR5691005_642 SRR5691005_7144 SRR5691005_7188 SRR5691005_8177 SRR5691005_8796 SRR5691005_9948 SRR5691005_9996 SRR5691006_2917 SRR5691006_4785 SRR5691006_547 SRR5691006_7656 SRR5691006_9114 SRR5691007_2664 SRR5691007_3857 SRR5691007_4002 SRR5691007_4103 SRR5691007_4154 SRR5691007_4578 SRR5691007_5004 SRR5691007_7289 SRR5691007_785 SRR5691007_8238 SRR5691007_857 SRR5691007_9147 SRR5691007_9210 SRR5691007_9597 SRR5691008_2176 SRR5691008_2428 SRR5691008_252 SRR5691008_2794 SRR5691008_6564 SRR5691008_9362 SRR5691009_10120 SRR5691009_10131 SRR5691009_1368 SRR5691009_3246 SRR5691009_3247 SRR5691009_3589 SRR5691009_4825 SRR5691009_5975 SRR5691009_6186 SRR5691009_7957 SRR5691009_8708 SRR5691009_8759 SRR5691009_9320 SRR5691009_9373 SRR5691010_165 SRR5691010_3878 SRR5691010_441 SRR5691010_4498 SRR5691010_640 SRR5691010_6503 SRR5691010_6529 SRR5691010_7479 SRR5691010_7780 SRR5691010_9559 SRR5691011_1293 SRR5691011_1296 SRR5691011_1999 SRR5691011_3775 SRR5691011_4223 SRR5691011_7175 SRR5691011_7365 SRR5691011_7483 SRR5691011_8149 SRR5691011_9330 SRR5691012_1063 SRR5691012_2033 SRR5691012_3423 SRR5691012_5743 SRR5691012_8094 SRR5691012_8398 SRR5691012_8720 SRR5691013_1006 SRR5691013_2453 SRR5691013_3050 SRR5691013_3316 SRR5691013_5052 SRR5691013_6493 SRR5691013_9506 SRR5691014_1325 SRR5691014_1504 SRR5691014_1565 SRR5691014_168 SRR5691014_2249 SRR5691014_2356 SRR5691014_2731 SRR5691014_3948 SRR5691014_4489 SRR5691014_4562 SRR5691014_4751 SRR5691014_587 SRR5691014_8018 SRR5691014_8377 SRR5691014_9147 SRR5691014_9606 SRR5691015_1096 SRR5691015_1405 SRR5691015_2526 SRR5691015_2540 SRR5691015_4028 SRR5691015_4506 SRR5691015_5669 SRR5691015_6392 SRR5691015_6530 SRR5691015_6718 SRR5691015_6776 SRR5691015_691 SRR5691015_784 SRR5691015_7952 SRR5691015_7959 SRR5691015_8098 SRR5691015_822 SRR5691015_8391 SRR5691015_9129 SRR5691015_9288 SRR5691015_9694 SRR5691016_3153 SRR5691016_320 SRR5691016_4385 SRR5691016_7803 SRR5691017_10004 SRR5691017_4683 SRR5691018_4554 SRR5691019_3152 SRR5691019_4211 SRR5691019_8017 SRR5691019_9866 SRR5691021_246 SRR5691021_5537 SRR5691021_7473 SRR5691021_9589 SRR5691022_4083 SRR5691022_5123 SRR5691022_6700 SRR5691022_7090 SRR5691022_8768 SRR5691023_3793 SRR5691023_5967 SRR5691024_2644 SRR5691024_3329 SRR5691024_4045 SRR5691025_1508 SRR5691025_3190 SRR5691025_4907 SRR5691025_7051 SRR5691026_10073 SRR5691026_10364 SRR5691026_1503 SRR5691026_20 SRR5691026_2117 SRR5691026_2285 SRR5691026_2795 SRR5691027_147 SRR5691027_2168 SRR5691027_5821 SRR5691027_6861 SRR5691027_8265 SRR5691028_2467 SRR5691028_2758 SRR5691028_4442 SRR5691028_5731 SRR5691028_6248 SRR5691028_7059 SRR5691028_9290 SRR5691029_10301 SRR5691029_10394 SRR5691029_1390 SRR5691029_1480 SRR5691029_5575 SRR5691029_5608 SRR5691029_6852 SRR5691029_7098 SRR5691030_2834 SRR5691030_2897 SRR5691030_3426 SRR5691030_7616 SRR5691030_8175 SRR5691030_8903 SRR5691031_3278 SRR5691031_7012 SRR5691031_8963 SRR5691032_1329 SRR5691032_5581 SRR5691032_6857 SRR5691033_2383 SRR5691033_5363 SRR5691034_3456 SRR5691034_4398 SRR5691034_5341 SRR5691034_5753 SRR5691034_6172 SRR5691034_6552 SRR5691034_9783 SRR5691035_2211 SRR5691035_4099 SRR5691035_4742 SRR5691035_5042 SRR5691035_5328 SRR5691035_8234 SRR5691035_8884 SRR5691036_2234 SRR5691036_2539 SRR5691036_5913 SRR5691036_9619 SRR5691037_10256 SRR5691037_10259 SRR5691037_165 SRR5691037_2135 SRR5691037_3720 SRR5691037_4133 SRR5691038_1802 SRR5691038_477 SRR5691038_478 SRR5691038_6199 SRR5691038_8041 SRR5691038_9415 SRR5691039_2227 SRR5691039_2228 SRR5691039_2854 SRR5691039_4392 SRR5691039_4685 SRR5691039_6324 SRR5691027_8964 SRR5690976_2683 SRR5690892_5357 SRR5690947_4040 SRR5690978_2132 SRR5690937_105 SRR5690910_9833 SRR5690905_2676 SRR5690812_6841 SRR5690818_8387 SRR5690818_921 SRR5690819_2012 SRR5690821_7617 SRR5690831_5420 SRR5690832_4815 SRR5690832_6773 SRR5690847_5731 SRR5690855_4319 SRR5690863_3793 SRR5690863_7071 SRR5690864_5015 SRR5690866_7719 SRR5690868_109 SRR5690868_9220 SRR5690869_3420 SRR5690872_354 SRR5690873_5870 SRR5690874_6356 SRR5690874_6358 SRR5690875_6737 SRR5690875_9851 SRR5690876_4440 SRR5690877_4648 SRR5690878_9722 SRR5690880_7305 SRR5690881_2314 SRR5690883_10192 SRR5690883_365 SRR5690886_9607 SRR5690887_4845 SRR5690887_8241 SRR5690890_1707 SRR5690896_1855 SRR5690897_1121 SRR5690898_1491 SRR5690899_10302 SRR5690899_1532 SRR5690912_6727 SRR5690951_5689 SRR5690988_313 SRR5691014_2079 SRR5690905_2678 SRR5690830_1265 SRR5690902_3926 SRR5690986_7813 SRR5691006_5575 SRR5690847_9876 SRR5690949_939 SRR5690899_9793 SRR5690903_9460 SRR5691005_4999 SRR5690821_6812 SRR5690857_2350 SRR5690869_1757 SRR5690872_4304 SRR5690873_2489 SRR5690873_2648 SRR5690875_10510 SRR5690880_3329 SRR5690895_4239 SRR5690910_1647 SRR5690923_793 SRR5690931_8037 SRR5690938_3982 SRR5690941_7344 SRR5690960_4074 SRR5690962_3093 SRR5690964_2846 SRR5690969_8491 SRR5690981_765 SRR5690987_8744 SRR5690988_393 SRR5690990_3748 SRR5690998_9424 SRR5691022_8652 SRR5691037_4338 SRR5690809_159 SRR5690809_2452 SRR5690809_2807 SRR5690809_5264 SRR5690809_6755 SRR5690809_8554 SRR5690809_8902 SRR5690809_9595 SRR5690809_9731 SRR5690810_1321 SRR5690810_2736 SRR5690810_2738 SRR5690810_2980 SRR5690810_3590 SRR5690810_4358 SRR5690810_6209 SRR5690810_6334 SRR5690810_7715 SRR5690811_5224 SRR5690811_5847 SRR5690811_642 SRR5690811_716 SRR5690811_7869 SRR5690811_8336 SRR5690811_9859 SRR5690812_10187 SRR5690812_6269 SRR5690813_1504 SRR5690813_4544 SRR5690813_5988 SRR5690813_8507 SRR5690813_9410 SRR5690814_320 SRR5690814_3351 SRR5690814_4057 SRR5690814_6388 SRR5690814_7091 SRR5690814_8668 SRR5690815_1174 SRR5690815_2200 SRR5690815_5297 SRR5690815_5398 SRR5690815_88 SRR5690815_9405 SRR5690816_1273 SRR5690816_2807 SRR5690816_4055 SRR5690816_4245 SRR5690816_4354 SRR5690816_7958 SRR5690817_10653 SRR5690817_224 SRR5690817_2926 SRR5690817_8765 SRR5690818_2061 SRR5690818_2631 SRR5690818_4794 SRR5690818_5286 SRR5690818_7046 SRR5690818_757 SRR5690819_1109 SRR5690819_1702 SRR5690819_328 SRR5690819_3520 SRR5690819_3608 SRR5690819_4378 SRR5690819_4511 SRR5690819_4513 SRR5690819_5017 SRR5690819_5084 SRR5690819_526 SRR5690819_6182 SRR5690819_6959 SRR5690819_7135 SRR5690819_7838 SRR5690819_844 SRR5690820_1543 SRR5690820_1919 SRR5690820_2232 SRR5690820_2639 SRR5690820_3451 SRR5690820_3719 SRR5690820_5907 SRR5690820_6032 SRR5690820_8345 SRR5690820_8426 SRR5690820_8517 SRR5690820_9868 SRR5690821_10081 SRR5690821_1635 SRR5690821_4109 SRR5690821_4785 SRR5690821_6203 SRR5690821_6574 SRR5690821_6817 SRR5690821_7934 SRR5690821_806 SRR5690821_8132 SRR5690821_9887 SRR5690822_1592 SRR5690822_1632 SRR5690822_166 SRR5690822_2360 SRR5690822_9 SRR5690823_10087 SRR5690823_255 SRR5690823_5140 SRR5690823_556 SRR5690823_60 SRR5690823_8080 SRR5690823_8391 SRR5690823_9458 SRR5690824_2239 SRR5690824_308 SRR5690824_362 SRR5690824_4588 SRR5690824_6611 SRR5690824_7230 SRR5690824_8815 SRR5690824_9158 SRR5690825_1247 SRR5690825_276 SRR5690825_4999 SRR5690825_8611 SRR5690825_984 SRR5690826_1806 SRR5690826_205 SRR5690826_2097 SRR5690826_2253 SRR5690826_5676 SRR5690827_1033 SRR5690827_207 SRR5690827_2589 SRR5690827_4751 SRR5690827_5654 SRR5690827_663 SRR5690828_1217 SRR5690828_1626 SRR5690828_2194 SRR5690828_4318 SRR5690828_5374 SRR5690828_6179 SRR5690828_9084 SRR5690829_309 SRR5690829_4222 SRR5690829_4841 SRR5690829_4863 SRR5690830_1446 SRR5690830_418 SRR5690830_8390 SRR5690831_171 SRR5690831_2519 SRR5690831_2650 SRR5690831_3286 SRR5690831_3445 SRR5690831_3793 SRR5690831_6008 SRR5690831_7992 SRR5690833_2584 SRR5690833_3372 SRR5690833_4889 SRR5690834_10318 SRR5690834_1133 SRR5690834_3296 SRR5690834_7079 SRR5690834_8061 SRR5690835_1282 SRR5690835_5240 SRR5690835_6240 SRR5690835_7645 SRR5690835_9779 SRR5690836_2742 SRR5690836_3079 SRR5690836_448 SRR5690836_9312 SRR5690837_2870 SRR5690837_3141 SRR5690837_8366 SRR5690838_318 SRR5690838_5188 SRR5690839_10396 SRR5690839_1096 SRR5690839_118 SRR5690839_1947 SRR5690839_5752 SRR5690839_7895 SRR5690840_1827 SRR5690840_4057 SRR5690840_7308 SRR5690840_7711 SRR5690840_9133 SRR5690840_9584 SRR5690841_1118 SRR5690841_1548 SRR5690841_6922 SRR5690841_7665 SRR5690841_7773 SRR5690841_8877 SRR5690841_8891 SRR5690841_9054 SRR5690842_6106 SRR5690842_8987 SRR5690843_106 SRR5690843_2165 SRR5690843_4337 SRR5690843_5165 SRR5690843_866 SRR5690844_1499 SRR5690844_3967 SRR5690844_4191 SRR5690844_5908 SRR5690844_6158 SRR5690844_7906 SRR5690844_9398 SRR5690844_9546 SRR5690845_458 SRR5690845_8625 SRR5690845_8628 SRR5690846_131 SRR5690846_1874 SRR5690846_253 SRR5690846_3363 SRR5690846_3673 SRR5690846_4265 SRR5690846_7448 SRR5690846_8174 SRR5690846_8729 SRR5690847_10094 SRR5690847_3143 SRR5690847_3216 SRR5690847_3954 SRR5690847_4716 SRR5690847_5205 SRR5690847_5246 SRR5690847_5628 SRR5690847_6079 SRR5690847_6742 SRR5690847_7074 SRR5690847_8102 SRR5690847_841 SRR5690847_8517 SRR5690848_2199 SRR5690848_2430 SRR5690848_3007 SRR5690848_3719 SRR5690848_3813 SRR5690848_5872 SRR5690848_6653 SRR5690848_7042 SRR5690848_9624 SRR5690849_10304 SRR5690849_11049 SRR5690849_1970 SRR5690849_4449 SRR5690849_552 SRR5690849_557 SRR5690850_4249 SRR5690850_7183 SRR5690850_9589 SRR5690851_1352 SRR5690851_2884 SRR5690851_4829 SRR5690851_594 SRR5690851_6547 SRR5690851_7292 SRR5690852_2077 SRR5690852_3702 SRR5690852_6264 SRR5690852_8095 SRR5690853_1953 SRR5690853_3564 SRR5690853_4558 SRR5690853_4659 SRR5690853_4841 SRR5690853_5212 SRR5690853_5287 SRR5690853_5626 SRR5690853_9188 SRR5690853_9552 SRR5690853_9570 SRR5690854_10206 SRR5690854_1498 SRR5690854_1960 SRR5690854_5019 SRR5690854_5126 SRR5690854_6702 SRR5690854_7246 SRR5690854_7673 SRR5690854_8050 SRR5690854_8864 SRR5690854_9800 SRR5690854_9935 SRR5690855_1053 SRR5690855_1458 SRR5690855_2470 SRR5690855_4098 SRR5690855_4197 SRR5690855_6624 SRR5690855_8237 SRR5690856_1981 SRR5690856_2221 SRR5690856_7452 SRR5690856_774 SRR5690856_8352 SRR5690857_10185 SRR5690857_10213 SRR5690857_5113 SRR5690857_7295 SRR5690857_9011 SRR5690858_10094 SRR5690858_3353 SRR5690858_3749 SRR5690858_4549 SRR5690858_471 SRR5690858_4961 SRR5690858_743 SRR5690859_1311 SRR5690859_2369 SRR5690859_5001 SRR5690859_5736 SRR5690859_6516 SRR5690860_1462 SRR5690860_6561 SRR5690860_7861 SRR5690861_1226 SRR5690861_3113 SRR5690861_5981 SRR5690861_6363 SRR5690861_6517 SRR5690861_7567 SRR5690861_8128 SRR5690861_9446 SRR5690862_10105 SRR5690862_1309 SRR5690862_330 SRR5690862_4117 SRR5690862_88 SRR5690863_1185 SRR5690863_162 SRR5690863_1864 SRR5690863_3404 SRR5690863_3502 SRR5690863_5435 SRR5690863_5995 SRR5690863_7196 SRR5690863_732 SRR5690864_1322 SRR5690864_6814 SRR5690865_2987 SRR5690865_509 SRR5690865_6095 SRR5690865_7461 SRR5690865_8650 SRR5690866_226 SRR5690866_2579 SRR5690866_5463 SRR5690866_5807 SRR5690866_7923 SRR5690867_10333 SRR5690867_2820 SRR5690867_2848 SRR5690868_2863 SRR5690868_4446 SRR5690868_5910 SRR5690868_9833 SRR5690869_2042 SRR5690869_2081 SRR5690869_2988 SRR5690869_3397 SRR5690869_3851 SRR5690869_5062 SRR5690869_6813 SRR5690869_9689 SRR5690870_1842 SRR5690870_5919 SRR5690870_9315 SRR5690871_220 SRR5690871_3547 SRR5690871_3550 SRR5690871_4527 SRR5690871_4999 SRR5690871_7515 SRR5690871_902 SRR5690871_9881 SRR5690872_5344 SRR5690872_7460 SRR5690872_8125 SRR5690873_1008 SRR5690873_1731 SRR5690873_3399 SRR5690873_4443 SRR5690873_5763 SRR5690873_6554 SRR5690873_674 SRR5690873_7379 SRR5690873_8329 SRR5690874_9133 SRR5690874_9197 SRR5690874_9973 SRR5690875_1491 SRR5690875_4455 SRR5690875_4786 SRR5690875_5084 SRR5690875_5202 SRR5690875_7156 SRR5690875_7276 SRR5690875_9645 SRR5690876_10180 SRR5690876_2401 SRR5690876_3773 SRR5690876_5668 SRR5690876_7149 SRR5690877_1722 SRR5690877_2425 SRR5690877_344 SRR5690877_4129 SRR5690877_7591 SRR5690877_8248 SRR5690877_9133 SRR5690877_9859 SRR5690878_2440 SRR5690878_2659 SRR5690878_2781 SRR5690878_5439 SRR5690878_9858 SRR5690879_280 SRR5690879_4018 SRR5690879_5613 SRR5690879_6012 SRR5690879_7651 SRR5690879_7724 SRR5690879_9440 SRR5690879_9589 SRR5690880_2057 SRR5690880_3477 SRR5690880_478 SRR5690880_6300 SRR5690880_7884 SRR5690880_9922 SRR5690881_3278 SRR5690881_4848 SRR5690882_2270 SRR5690882_2529 SRR5690882_2828 SRR5690882_3248 SRR5690882_3647 SRR5690882_5417 SRR5690882_9259 SRR5690883_1740 SRR5690883_6174 SRR5690884_3843 SRR5690884_5861 SRR5690884_7262 SRR5690884_8546 SRR5690885_1896 SRR5690885_3444 SRR5690886_2308 SRR5690886_4834 SRR5690886_5608 SRR5690886_5816 SRR5690886_5935 SRR5690886_6752 SRR5690886_6907 SRR5690886_917 SRR5690886_976 SRR5690887_5475 SRR5690887_5677 SRR5690887_8080 SRR5690887_8990 SRR5690888_1926 SRR5690888_3043 SRR5690888_3152 SRR5690888_4530 SRR5690888_5264 SRR5690888_8359 SRR5690889_1510 SRR5690889_159 SRR5690889_1987 SRR5690889_4739 SRR5690889_5482 SRR5690889_9160 SRR5690890_1308 SRR5690890_2134 SRR5690890_5784 SRR5690890_7616 SRR5690890_9021 SRR5690891_4197 SRR5690891_4614 SRR5690891_4846 SRR5690891_611 SRR5690891_6147 SRR5690891_7835 SRR5690892_3086 SRR5690892_3616 SRR5690892_7664 SRR5690892_8045 SRR5690892_8060 SRR5690892_8796 SRR5690892_9229 SRR5690893_776 SRR5690894_1374 SRR5690894_1798 SRR5690894_2273 SRR5690894_2403 SRR5690894_2832 SRR5690894_6920 SRR5690894_9808 SRR5690895_3917 SRR5690895_6202 SRR5690895_8780 SRR5690895_953 SRR5690896_6881 SRR5690896_730 SRR5690896_8486 SRR5690897_1924 SRR5690897_283 SRR5690897_3227 SRR5690897_6255 SRR5690897_7133 SRR5690897_9599 SRR5690897_9764 SRR5690897_9992 SRR5690898_2633 SRR5690898_3803 SRR5690898_4240 SRR5690898_4588 SRR5690898_4632 SRR5690898_4928 SRR5690898_6065 SRR5690898_8106 SRR5690899_1583 SRR5690899_2036 SRR5690899_369 SRR5690899_6169 SRR5690899_6892 SRR5690899_713 SRR5690900_1371 SRR5690900_3950 SRR5690900_396 SRR5690900_4518 SRR5690900_5236 SRR5690900_5531 SRR5690900_7167 SRR5690900_8745 SRR5690901_10031 SRR5690901_3552 SRR5690901_4259 SRR5690901_993 SRR5690902_1216 SRR5690902_1289 SRR5690902_2115 SRR5690902_2202 SRR5690902_310 SRR5690902_3638 SRR5690902_3922 SRR5690902_4196 SRR5690902_4483 SRR5690902_692 SRR5690902_7029 SRR5690902_705 SRR5690902_739 SRR5690902_810 SRR5690902_8801 SRR5690903_1910 SRR5690903_4379 SRR5690903_5345 SRR5690903_6114 SRR5690903_6983 SRR5690903_8337 SRR5690903_9425 SRR5690903_9818 SRR5690904_1180 SRR5690904_1348 SRR5690904_1765 SRR5690904_1846 SRR5690904_2707 SRR5690904_2993 SRR5690904_481 SRR5690904_575 SRR5690904_6706 SRR5690904_7168 SRR5690904_7878 SRR5690904_8873 SRR5690905_2510 SRR5690905_382 SRR5690905_5321 SRR5690905_5354 SRR5690905_9105 SRR5690905_9989 SRR5690906_5607 SRR5690906_6414 SRR5690907_3006 SRR5690907_3422 SRR5690907_3773 SRR5690907_3791 SRR5690907_4794 SRR5690907_9277 SRR5690907_9351 SRR5690908_1077 SRR5690908_1871 SRR5690908_3283 SRR5690908_3816 SRR5690908_7246 SRR5690908_761 SRR5690908_9229 SRR5690908_9851 SRR5690908_9853 SRR5690909_1180 SRR5690909_2087 SRR5690909_2134 SRR5690909_2782 SRR5690909_5032 SRR5690909_5682 SRR5690909_5875 SRR5690909_7519 SRR5690909_8262 SRR5690910_1324 SRR5690910_1600 SRR5690910_2116 SRR5690910_3957 SRR5690910_4020 SRR5690910_4752 SRR5690910_6847 SRR5690910_7535 SRR5690910_7692 SRR5690910_8249 SRR5690910_9680 SRR5690911_1083 SRR5690911_2359 SRR5690911_3949 SRR5690912_4711 SRR5690912_6453 SRR5690912_7667 SRR5690912_984 SRR5690913_4041 SRR5690913_6985 SRR5690913_713 SRR5690913_7790 SRR5690914_1493 SRR5690914_160 SRR5690914_3648 SRR5690914_5294 SRR5690914_587 SRR5690914_5937 SRR5690914_865 SRR5690914_878 SRR5690914_8837 SRR5690914_9195 SRR5690914_9402 SRR5690915_2243 SRR5690915_4378 SRR5690915_4583 SRR5690915_6999 SRR5690915_8446 SRR5690915_8613 SRR5690915_881 SRR5690916_1705 SRR5690916_1916 SRR5690916_6425 SRR5690916_8633 SRR5690916_9049 SRR5690917_1006 SRR5690917_8389 SRR5690917_8822 SRR5690918_10237 SRR5690918_2293 SRR5690918_382 SRR5690918_3954 SRR5690918_61 SRR5690918_7725 SRR5690918_9775 SRR5690919_10061 SRR5690919_4207 SRR5690919_6695 SRR5690919_8031 SRR5690920_3188 SRR5690920_3615 SRR5690920_9311 SRR5690921_355 SRR5690921_3795 SRR5690921_5336 SRR5690921_5993 SRR5690921_7041 SRR5690921_74 SRR5690921_7562 SRR5690922_1785 SRR5690922_1886 SRR5690922_2096 SRR5690922_321 SRR5690922_4426 SRR5690922_4747 SRR5690922_8422 SRR5690923_2336 SRR5690923_2714 SRR5690923_9385 SRR5690924_1788 SRR5690924_4747 SRR5690924_9668 SRR5690925_820 SRR5690926_5544 SRR5690926_6105 SRR5690926_7270 SRR5690927_3806 SRR5690927_7465 SRR5690927_8291 SRR5690927_9399 SRR5690928_2828 SRR5690928_3017 SRR5690928_6876 SRR5690929_3681 SRR5690929_5009 SRR5690929_5366 SRR5690929_6160 SRR5690929_7439 SRR5690929_7442 SRR5690930_3376 SRR5690930_4910 SRR5690930_6934 SRR5690930_8922 SRR5690930_9093 SRR5690931_1092 SRR5690931_1403 SRR5690931_3204 SRR5690931_4824 SRR5690931_4840 SRR5690931_485 SRR5690931_6254 SRR5690931_6911 SRR5690931_7972 SRR5690931_9922 SRR5690932_1354 SRR5690932_1628 SRR5690932_6384 SRR5690932_6385 SRR5690932_7206 SRR5690932_9959 SRR5690933_3340 SRR5690933_3780 SRR5690933_4059 SRR5690933_5522 SRR5690933_7183 SRR5690933_7266 SRR5690934_3686 SRR5690934_4975 SRR5690934_546 SRR5690934_7308 SRR5690934_7561 SRR5690934_8453 SRR5690935_3981 SRR5690935_4016 SRR5690935_5565 SRR5690936_3738 SRR5690936_4297 SRR5690936_4811 SRR5690936_529 SRR5690936_6940 SRR5690936_9449 SRR5690937_1138 SRR5690937_1323 SRR5690937_1461 SRR5690937_2369 SRR5690937_2854 SRR5690937_3385 SRR5690937_491 SRR5690937_51 SRR5690937_5832 SRR5690937_6009 SRR5690937_7899 SRR5690937_9390 SRR5690937_9799 SRR5690938_3936 SRR5690938_4477 SRR5690938_4620 SRR5690938_5068 SRR5690938_6031 SRR5690939_5036 SRR5690939_5055 SRR5690939_6454 SRR5690939_7302 SRR5690940_10011 SRR5690940_2021 SRR5690940_3714 SRR5690940_716 SRR5690940_9863 SRR5690941_6083 SRR5690941_6089 SRR5690942_1901 SRR5690942_20 SRR5690942_2554 SRR5690942_2754 SRR5690942_6595 SRR5690942_9038 SRR5690943_1174 SRR5690943_1487 SRR5690943_3852 SRR5690943_4295 SRR5690943_5967 SRR5690943_6742 SRR5690943_6771 SRR5690943_8099 SRR5690943_866 SRR5690944_166 SRR5690944_7904 SRR5690945_1808 SRR5690945_3893 SRR5690945_718 SRR5690945_747 SRR5690945_7830 SRR5690945_9017 SRR5690946_3298 SRR5690946_4834 SRR5690946_5613 SRR5690947_2306 SRR5690947_4023 SRR5690947_498 SRR5690947_503 SRR5690947_5861 SRR5690947_7032 SRR5690948_1683 SRR5690948_1735 SRR5690948_3341 SRR5690948_9085 SRR5690948_9647 SRR5690949_1352 SRR5690949_2640 SRR5690949_3780 SRR5690949_6236 SRR5690949_9619 SRR5690950_3159 SRR5690950_3207 SRR5690950_3720 SRR5690950_5820 SRR5690950_6943 SRR5690950_8689 SRR5690950_9052 SRR5690951_4654 SRR5690951_5664 SRR5690951_6288 SRR5690951_7508 SRR5690951_7848 SRR5690951_7868 SRR5690952_2014 SRR5690952_6297 SRR5690952_6525 SRR5690952_9281 SRR5690953_1940 SRR5690953_3221 SRR5690953_5199 SRR5690953_7538 SRR5690953_8613 SRR5690954_4532 SRR5690954_8776 SRR5690954_996 SRR5690955_6297 SRR5690955_6977 SRR5690955_7247 SRR5690955_732 SRR5690956_10598 SRR5690956_123 SRR5690956_1286 SRR5690956_2468 SRR5690956_647 SRR5690956_7994 SRR5690957_3091 SRR5690957_3115 SRR5690957_3417 SRR5690957_569 SRR5690957_8361 SRR5690958_2784 SRR5690958_3499 SRR5690958_3500 SRR5690958_368 SRR5690958_7586 SRR5690958_8596 SRR5690959_1443 SRR5690959_4260 SRR5690959_4870 SRR5690959_5750 SRR5690959_6002 SRR5690959_6717 SRR5690959_8138 SRR5690960_2117 SRR5690960_2477 SRR5690960_5895 SRR5690960_6786 SRR5690960_733 SRR5690960_8626 SRR5690961_2949 SRR5690961_3063 SRR5690961_3743 SRR5690961_4870 SRR5690962_1792 SRR5690962_225 SRR5690962_5125 SRR5690962_8894 SRR5690963_2072 SRR5690963_3436 SRR5690963_7835 SRR5690963_7985 SRR5690964_2635 SRR5690964_3125 SRR5690964_546 SRR5690964_5769 SRR5690964_8391 SRR5690964_9321 SRR5690965_1333 SRR5690965_1584 SRR5690965_3743 SRR5690965_6034 SRR5690965_8868 SRR5690965_9481 SRR5690965_9673 SRR5690966_2592 SRR5690966_5280 SRR5690966_6025 SRR5690966_6225 SRR5690966_6318 SRR5690966_7235 SRR5690967_10303 SRR5690967_21 SRR5690967_3200 SRR5690967_3703 SRR5690967_6009 SRR5690967_8492 SRR5690969_1667 SRR5690969_2431 SRR5690969_3110 SRR5690969_4362 SRR5690969_485 SRR5690969_5742 SRR5690969_6892 SRR5690969_8403 SRR5690969_9921 SRR5690970_2560 SRR5690970_2942 SRR5690970_3395 SRR5690970_6670 SRR5690970_7659 SRR5690970_8377 SRR5690971_1188 SRR5690971_4466 SRR5690971_6469 SRR5690971_7552 SRR5690971_7555 SRR5690971_8476 SRR5690972_1071 SRR5690972_6104 SRR5690972_6281 SRR5690972_7059 SRR5690972_8751 SRR5690973_2576 SRR5690973_3154 SRR5690973_4651 SRR5690973_5249 SRR5690974_2161 SRR5690974_5123 SRR5690974_793 SRR5690974_8065 SRR5690974_9601 SRR5690975_2920 SRR5690975_9166 SRR5690975_9238 SRR5690976_1386 SRR5690976_1735 SRR5690976_447 SRR5690976_4726 SRR5690976_4980 SRR5690976_5453 SRR5690976_9395 SRR5690977_1626 SRR5690977_4096 SRR5690977_5632 SRR5690977_6914 SRR5690977_7781 SRR5690977_7890 SRR5690977_9944 SRR5690978_10031 SRR5690978_1192 SRR5690978_1926 SRR5690978_2413 SRR5690978_3955 SRR5690978_4557 SRR5690978_4720 SRR5690978_9962 SRR5690979_2173 SRR5690979_2969 SRR5690979_5658 SRR5690979_5703 SRR5690979_696 SRR5690979_8969 SRR5690979_9600 SRR5690980_2148 SRR5690980_2331 SRR5690980_4676 SRR5690981_2422 SRR5690981_3447 SRR5690981_8049 SRR5690981_8053 SRR5690981_8964 SRR5690981_9601 SRR5690982_1505 SRR5690982_2049 SRR5690982_3678 SRR5690982_3865 SRR5690982_6054 SRR5690982_8838 SRR5690982_91 SRR5690983_1711 SRR5690983_2149 SRR5690983_3380 SRR5690983_5510 SRR5690983_5642 SRR5690983_7114 SRR5690983_7841 SRR5690983_8865 SRR5690983_9951 SRR5690984_1975 SRR5690984_2319 SRR5690984_2782 SRR5690984_2803 SRR5690984_4645 SRR5690984_5482 SRR5690984_5518 SRR5690984_5682 SRR5690984_6523 SRR5690984_6696 SRR5690984_8913 SRR5690984_9348 SRR5690984_9656 SRR5690984_991 SRR5690985_2107 SRR5690985_7554 SRR5690985_934 SRR5690985_9557 SRR5690985_9593 SRR5690986_1201 SRR5690986_1643 SRR5690986_170 SRR5690986_2573 SRR5690986_4287 SRR5690987_1390 SRR5690987_1469 SRR5690987_1938 SRR5690987_2406 SRR5690987_2708 SRR5690987_3205 SRR5690987_4607 SRR5690987_5059 SRR5690987_9116 SRR5690987_9425 SRR5690987_9939 SRR5690988_10268 SRR5690988_1959 SRR5690988_3852 SRR5690988_5084 SRR5690988_7525 SRR5690988_9324 SRR5690989_1028 SRR5690989_1882 SRR5690989_4215 SRR5690989_6269 SRR5690989_7919 SRR5690989_8574 SRR5690989_9821 SRR5690990_1747 SRR5690990_2043 SRR5690990_2406 SRR5690990_2407 SRR5690990_4501 SRR5690990_5739 SRR5690990_9278 SRR5690991_1971 SRR5690991_1972 SRR5690991_7032 SRR5690991_8739 SRR5690992_2039 SRR5690992_526 SRR5690992_9202 SRR5690993_2690 SRR5690993_5624 SRR5690993_6617 SRR5690993_9388 SRR5690994_1147 SRR5690994_1245 SRR5690994_2597 SRR5690994_4350 SRR5690994_4848 SRR5690994_5540 SRR5690994_718 SRR5690994_7564 SRR5690994_8410 SRR5690994_9290 SRR5690995_4927 SRR5690995_5342 SRR5690995_657 SRR5690995_7232 SRR5690996_10283 SRR5690996_4034 SRR5690996_6969 SRR5690997_10160 SRR5690997_2585 SRR5690997_322 SRR5690997_4505 SRR5690997_7478 SRR5690998_8876 SRR5690998_9806 SRR5690999_3159 SRR5690999_362 SRR5690999_5876 SRR5691000_1509 SRR5691000_1540 SRR5691000_4643 SRR5691000_4891 SRR5691000_8828 SRR5691001_1982 SRR5691001_2905 SRR5691001_3042 SRR5691001_3540 SRR5691001_4404 SRR5691001_6109 SRR5691001_7230 SRR5691001_7448 SRR5691002_4084 SRR5691002_7734 SRR5691003_1161 SRR5691003_1244 SRR5691003_2923 SRR5691003_6040 SRR5691003_6247 SRR5691003_6866 SRR5691003_9087 SRR5691004_6568 SRR5691004_8140 SRR5691004_8653 SRR5691004_9376 SRR5691005_10167 SRR5691005_1711 SRR5691005_1945 SRR5691005_2225 SRR5691005_2290 SRR5691005_2432 SRR5691005_3499 SRR5691005_390 SRR5691005_6597 SRR5691005_7354 SRR5691005_8276 SRR5691005_8582 SRR5691005_8591 SRR5691005_9829 SRR5691006_1716 SRR5691006_2053 SRR5691006_2131 SRR5691006_2658 SRR5691006_524 SRR5691006_5585 SRR5691006_6719 SRR5691006_6809 SRR5691006_7731 SRR5691007_277 SRR5691007_2824 SRR5691007_3486 SRR5691007_5267 SRR5691007_6259 SRR5691007_6833 SRR5691007_7506 SRR5691007_7987 SRR5691007_8408 SRR5691008_1633 SRR5691008_1839 SRR5691008_2925 SRR5691008_4300 SRR5691008_627 SRR5691008_8013 SRR5691008_870 SRR5691008_9161 SRR5691008_9522 SRR5691008_9831 SRR5691008_9961 SRR5691009_10145 SRR5691009_1256 SRR5691009_3139 SRR5691009_3153 SRR5691009_380 SRR5691009_4246 SRR5691009_4649 SRR5691009_4952 SRR5691009_617 SRR5691009_6272 SRR5691009_7287 SRR5691009_7519 SRR5691009_763 SRR5691009_7809 SRR5691009_7947 SRR5691009_8013 SRR5691009_9216 SRR5691009_9533 SRR5691009_9633 SRR5691009_9694 SRR5691009_9927 SRR5691010_1602 SRR5691010_2023 SRR5691010_2998 SRR5691010_4242 SRR5691010_6636 SRR5691010_6918 SRR5691010_7828 SRR5691010_8823 SRR5691010_9362 SRR5691010_9709 SRR5691011_1105 SRR5691011_1460 SRR5691011_2271 SRR5691011_3396 SRR5691011_4375 SRR5691011_4701 SRR5691011_4785 SRR5691011_7342 SRR5691011_7747 SRR5691012_1051 SRR5691012_1720 SRR5691012_3054 SRR5691012_4134 SRR5691012_4513 SRR5691012_5845 SRR5691012_8600 SRR5691013_2007 SRR5691013_5568 SRR5691013_5862 SRR5691013_7260 SRR5691013_8929 SRR5691013_9047 SRR5691014_3067 SRR5691014_3388 SRR5691014_3566 SRR5691014_4174 SRR5691014_5368 SRR5691014_5837 SRR5691014_6695 SRR5691014_7874 SRR5691014_9342 SRR5691015_209 SRR5691015_2545 SRR5691015_2666 SRR5691015_2765 SRR5691015_2830 SRR5691015_285 SRR5691015_3100 SRR5691015_3330 SRR5691015_3505 SRR5691015_527 SRR5691015_5577 SRR5691015_576 SRR5691015_6238 SRR5691015_667 SRR5691015_6692 SRR5691015_6785 SRR5691015_7108 SRR5691015_7376 SRR5691015_7999 SRR5691015_8126 SRR5691015_8642 SRR5691015_8918 SRR5691015_8946 SRR5691015_9365 SRR5691016_9152 SRR5691017_6360 SRR5691017_7694 SRR5691018_1129 SRR5691018_4460 SRR5691018_9540 SRR5691019_1239 SRR5691019_2582 SRR5691019_4018 SRR5691019_8246 SRR5691019_8725 SRR5691019_9360 SRR5691021_5095 SRR5691021_5320 SRR5691021_7805 SRR5691021_8424 SRR5691021_8804 SRR5691022_1263 SRR5691022_1821 SRR5691022_2954 SRR5691022_9917 SRR5691023_1952 SRR5691023_2644 SRR5691023_5738 SRR5691023_6739 SRR5691024_2805 SRR5691024_4211 SRR5691024_4216 SRR5691025_10215 SRR5691025_3571 SRR5691025_5425 SRR5691026_10265 SRR5691026_6563 SRR5691027_1767 SRR5691027_3716 SRR5691027_3852 SRR5691027_6748 SRR5691027_9765 SRR5691028_2542 SRR5691028_6078 SRR5691029_1919 SRR5691029_2424 SRR5691029_3875 SRR5691030_2047 SRR5691030_4345 SRR5691030_6198 SRR5691030_8237 SRR5691030_9214 SRR5691031_3665 SRR5691031_6973 SRR5691031_8115 SRR5691031_8117 SRR5691032_7871 SRR5691033_33 SRR5691033_7814 SRR5691034_1108 SRR5691034_9894 SRR5691035_1842 SRR5691035_6125 SRR5691036_2840 SRR5691036_6540 SRR5691037_123 SRR5691037_3385 SRR5691037_4043 SRR5691037_4236 SRR5691037_7746 SRR5691037_9 SRR5691038_1717 SRR5691038_3611 SRR5691038_3973 SRR5691038_5826 SRR5691038_6971 SRR5691038_8446 SRR5691039_10216 SRR5691039_627 SRR5691039_628 SRR5691039_9004 SRR5691039_9448 SRR5691037_5069 SRR5691037_5071 SRR5690834_1195 SRR5691009_6212 SRR5690874_4523 SRR5690998_8911 SRR5690938_2220 SRR5690914_2697 SRR5690875_10519 SRR5690838_7047 SRR5690895_4242 SRR5691019_3151 SRR5690939_890 SRR5691025_9641 SRR5690890_3411 SRR5691005_3989 SRR5690960_4081 SRR5690973_6145 SRR5690974_1300 SRR5690969_8492 SRR5690981_767 SRR5691010_663 SRR5690976_618 SRR5690846_3925 SRR5691038_5147 SRR5690854_3225 SRR5691037_4340 SRR5691012_2639 SRR5690908_4012 SRR5690999_1426 SRR5691015_7719 SRR5691022_2547 SRR5690910_7619 SRR5690984_7993 SRR5690995_7031 SRR5691015_2819 SRR5691027_10388 SRR5690985_2434 SRR5690874_4703 SRR5691015_4006 SRR5690902_7041 SRR5690967_2121 SRR5690903_38 SRR5690906_9431 SRR5690922_2048 SRR5690953_1334 SRR5690965_6603 SRR5691012_6866 SRR5691021_7773 SRR5690929_6580 SRR5690979_6966 SRR5691009_3632 SRR5690987_1178 SRR5690929_1254 SRR5690946_330 SRR5690947_9675 SRR5690978_4514 SRR5690998_1427 SRR5690998_6497 SRR5691000_6445 SRR5691005_4687 SRR5691006_503 SRR5691007_7609 SRR5691013_1961 SRR5691018_5677 SRR5691025_9 SRR5691026_9225 SRR5690907_6205 SRR5691006_106 SRR5690966_6226 SRR5691003_2593 SRR5691015_2020
```
