## Supplementary material 1 for "Detection of phylogenetic core groups in diverse microbial ecosystems": filt.txt (part 10 of 22)

```
SRR5690927_2963 SRR5690936_4084 SRR5690870_8992 SRR5690990_7942 SRR5690913_7309 SRR5691003_2099 SRR5690988_6203 SRR5690920_6042 SRR5690872_2863 SRR5690862_5362 SRR5690869_1396 SRR5690921_9301 SRR5690927_3109 SRR5690921_9302 SRR5690921_9303 SRR5690866_3826 SRR5690866_8624 SRR5690873_8843 SRR5690914_6456 SRR5690928_1450 SRR5691025_625 SRR5690908_9768 SRR5690926_5513 SRR5690873_8846 SRR5691007_3955 SRR5690928_1452 SRR5691025_626 SRR5690871_4639 SRR5690899_5311 SRR5690874_5529 SRR5690874_5530 SRR5690990_410 SRR5690924_2932 SRR5690924_2936 SRR5690985_5197 SRR5691011_4745 SRR5690928_1449 SRR5690833_4564 SRR5690865_7087 SRR5690900_78 SRR5690833_4568 SRR5690936_4699 SRR5690989_10125 SRR5690867_5393 SRR5690867_5395 SRR5690867_5397 SRR5690989_10126 SRR5690884_953 SRR5690826_1751 SRR5690864_5052 SRR5690822_7051 SRR5690822_7052 SRR5690833_3958 SRR5690870_1763 SRR5690884_950 SRR5690885_3403 SRR5690910_5330 SRR5690927_4006 SRR5690936_2884 SRR5690936_9390 SRR5690936_9391 SRR5690938_6732 SRR5690941_6419 SRR5690941_6420 SRR5690988_8996 SRR5691008_4939 SRR5691008_2006 SRR5690921_6332 SRR5690884_526 SRR5690928_2383 SRR5690981_2051 SRR5691007_7016 SRR5691025_7069 SRR5690921_6334 SRR5690870_683 SRR5690830_5786 SRR5690832_7299 SRR5690868_4480 SRR5690884_4312 SRR5690830_5788 SRR5690833_2453 SRR5690856_6175 SRR5690868_4481 SRR5690886_7816 SRR5690908_2356 SRR5690927_6569 SRR5691006_3620 SRR5691012_5300 SRR5690870_685 SRR5690927_2426 SRR5691016_5341 SRR5691016_5344 SRR5690990_411 SRR5690990_412 SRR5691011_1559 SRR5690832_7302 SRR5690866_8623 SRR5691007_2850 SRR5691007_7755 SRR5690986_1267 SRR5690987_5001 SRR5690833_3960 SRR5690913_4685 SRR5690927_2962 SRR5690833_4152 SRR5690940_4767 SRR5690999_2886 SRR5690833_5652 SRR5690866_3824 SRR5690867_8442 SRR5690867_8443 SRR5690862_3845 SRR5690830_6453 SRR5690990_7269 SRR5690826_2979 SRR5690869_1397 SRR5690870_3018 SRR5690870_5242 SRR5690926_6778 SRR5690927_10181 SRR5690983_8903 SRR5690830_6459 SRR5690832_7693 SRR5690833_8100 SRR5690874_6526 SRR5690909_9059 SRR5690909_919 SRR5690862_3853 SRR5690862_3854 SRR5690862_3859 SRR5690830_6456 SRR5690909_9949 SRR5690990_7272 SRR5691008_5497 SRR5690830_2514 SRR5691005_1050 SRR5690870_3020 SRR5690870_5243 SRR5690926_6784 SRR5690927_10183 SRR5691015_742 SRR5690862_4009 SRR5691005_9336 SRR5691014_9018 SRR5690862_9048 SRR5690899_6634 SRR5690988_8997 SRR5691006_10129 SRR5691016_3542 SRR5691016_3543 SRR5691016_1988 SRR5691006_4293 SRR5690827_5768 SRR5690827_5770 SRR5690863_8245 SRR5690899_6312 SRR5690904_6123 SRR5690984_6990 SRR5690925_1085 SRR5690863_7061 SRR5690856_299 SRR5690863_7066 SRR5690899_6650 SRR5690899_6653 SRR5690906_2228 SRR5690879_10065 SRR5690879_4323 SRR5691025_7636 SRR5690825_8347 SRR5690904_6252 SRR5691005_4481 SRR5690984_7435 SRR5691005_8357 SRR5690925_240 SRR5690985_8030 SRR5691025_7638 SRR5690825_9523 SRR5691005_3825 SRR5691013_8057 SRR5690825_9525 SRR5691014_9966 SRR5691015_4674 SRR5691015_4675 SRR5691023_114 SRR5691023_116 SRR5690983_822 SRR5690985_1217 SRR5691013_4897 SRR5691023_9117 SRR5690841_4013 SRR5690841_4014 SRR5690841_4015 SRR5690994_5179 SRR5691014_306 SRR5691014_305 SRR5690857_8296 SRR5690990_999 SRR5690871_4872 SRR5690927_9000 SRR5690825_1809 SRR5690972_9188 SRR5690972_9189 SRR5690981_4732 SRR5691010_8620 SRR5690854_4629 SRR5690955_375 SRR5690974_8027 SRR5690869_1055 SRR5690946_2855 SRR5690895_5905 SRR5690810_5150 SRR5690920_6641 SRR5690825_7713 SRR5690910_7272 SRR5690886_8353 SRR5691006_5390 SRR5690919_8613 SRR5690957_3950 SRR5690919_8614 SRR5690943_9251 SRR5690919_7021 SRR5690919_2553 SRR5690919_760 SRR5691018_3424 SRR5690890_1381 SRR5690890_1382 SRR5690919_10104 SRR5690919_10105 SRR5690919_1266 SRR5690919_5200 SRR5690919_5383 SRR5690919_7595 SRR5690919_8142 SRR5690919_8703 SRR5690919_8704 SRR5690957_514 SRR5690992_2793 SRR5690992_8191 SRR5691002_2700 SRR5691018_10088 SRR5691018_4532 SRR5691018_49 SRR5691018_7738 SRR5691018_8874 SRR5690842_10012 SRR5690842_10016 SRR5690842_10017 SRR5690890_1385 SRR5690890_8049 SRR5690890_8050 SRR5690890_8051 SRR5690919_844 SRR5690919_845 SRR5690919_1089 SRR5690919_1875 SRR5690919_1876 SRR5690919_1877 SRR5690919_2255 SRR5690919_2256 SRR5690919_2889 SRR5690919_4488 SRR5690919_4489 SRR5690919_4490 SRR5690919_5340 SRR5690919_5384 SRR5690919_5905 SRR5690919_5906 SRR5690919_7347 SRR5690919_8087 SRR5690919_8143 SRR5690919_8144 SRR5690919_8650 SRR5690919_8764 SRR5690919_9591 SRR5690919_9592 SRR5690919_9965 SRR5690957_4614 SRR5690957_6069 SRR5690957_8598 SRR5690992_2790 SRR5690992_8915 SRR5691018_3425 SRR5691018_4548 SRR5691018_7736 SRR5691018_7737 SRR5691018_7739 SRR5691018_8929 SRR5691018_8930 SRR5690919_7022 SRR5690919_7023 SRR5690919_2555 SRR5690919_761 SRR5691018_3426 SRR5690919_4326 SRR5690992_5769 SRR5690992_5770 SRR5690918_8046 SRR5691009_3196 SRR5690918_8709 SRR5691012_3435 SRR5690918_8710 SRR5690869_244 SRR5690964_7408 SRR5690823_10103 SRR5690823_10105 SRR5690823_10104 SRR5691007_1518 SRR5691012_681 SRR5691035_3839 SRR5690882_10180 SRR5690889_9299 SRR5690974_3677 SRR5690882_7626 SRR5690884_109 SRR5690814_7047 SRR5690814_3784 SRR5690814_3785 SRR5690814_3787 SRR5690945_3360 SRR5690945_3367 SRR5690918_2655 SRR5690902_5835 SRR5690922_2723 SRR5690972_8202 SRR5690816_879 SRR5690816_881 SRR5690972_8205 SRR5690813_4546 SRR5690828_262 SRR5690828_263 SRR5690828_265 SRR5690839_9930 SRR5690839_9929 SRR5690839_9931 SRR5690836_5943 SRR5690925_7926 SRR5690925_7929 SRR5691039_6546 SRR5690931_3804 SRR5690835_3652 SRR5690835_3653 SRR5690839_5917 SRR5690863_4597 SRR5691003_3140 SRR5691003_3139 SRR5691003_3141 SRR5690814_7920 SRR5691034_1201 SRR5690864_10394 SRR5690898_4352 SRR5690991_7903 SRR5690991_7901 SRR5690994_9383 SRR5690991_7906 SRR5691005_693 SRR5690908_1996 SRR5690825_10237 SRR5691005_8113 SRR5691037_8076 SRR5690881_7949 SRR5690901_10165 SRR5690923_2948 SRR5690925_7056 SRR5690931_5064 SRR5690977_3048 SRR5690985_5505 SRR5690994_7477 SRR5690994_7771 SRR5691005_1096 SRR5691005_8541 SRR5691013_2312 SRR5691013_7016 SRR5691014_2209 SRR5691014_4300 SRR5691015_10302 SRR5691015_665 SRR5691012_6117 SRR5691013_8620 SRR5691014_9094 SRR5690896_4902 SRR5690985_3619 SRR5691013_8304 SRR5690986_2272 SRR5691014_9394 SRR5691037_8077 SRR5690923_10351 SRR5690923_10352 SRR5690929_703 SRR5690809_8531 SRR5690997_4985 SRR5691003_8460 SRR5691003_8461 SRR5690861_2458 SRR5690907_5218 SRR5690907_9197 SRR5690931_9371 SRR5690931_1110 SRR5690960_565 SRR5690960_572 SRR5690965_733 SRR5690831_1112 SRR5690914_4743 SRR5691006_9145 SRR5690907_3010 SRR5690931_8765 SRR5691021_7384 SRR5690923_2945 SRR5690904_3825 SRR5690999_10234 SRR5690902_5531 SRR5690999_10235 SRR5691037_4799 SRR5690842_7619 SRR5690984_8582 SRR5690945_6217 SRR5690809_8960 SRR5690839_3017 SRR5690839_3018 SRR5690839_3019 SRR5690925_7647 SRR5690995_7681 SRR5690829_2644 SRR5690859_1487 SRR5690884_4846 SRR5690885_2733 SRR5690885_8770 SRR5690920_4558 SRR5690856_6878 SRR5690879_692 SRR5690868_2292 SRR5690969_5747 SRR5690990_4584 SRR5690895_1649 SRR5690825_1282 SRR5690870_440 SRR5690895_1651 SRR5690907_6186 SRR5690908_7221 SRR5690929_5296 SRR5691027_9705 SRR5690895_1650 SRR5690924_2321 SRR5690964_3997 SRR5690856_3221 SRR5690856_3225 SRR5690856_3228 SRR5690858_6961 SRR5690861_9991 SRR5690895_1230 SRR5690946_6432 SRR5690946_6433 SRR5690972_4899 SRR5690988_361 SRR5690993_1244 SRR5691006_5364 SRR5690924_2322 SRR5690964_3999 SRR5690946_927 SRR5690946_929 SRR5690979_8662 SRR5690946_930 SRR5690993_6802 SRR5690876_4658 SRR5690881_5600 SRR5690958_2737 SRR5691030_998 SRR5690993_6803 SRR5691027_995 SRR5691030_5580 SRR5690812_2463 SRR5690812_6131 SRR5690821_5524 SRR5690822_7468 SRR5690824_10074 SRR5690824_9983 SRR5690839_1449 SRR5690842_3334 SRR5690842_8113 SRR5690852_5477 SRR5690855_7601 SRR5690856_1136 SRR5690856_4671 SRR5690856_6627 SRR5690856_6882 SRR5690856_7958 SRR5690857_1520 SRR5690858_5000 SRR5690859_1489 SRR5690859_550 SRR5690859_5622 SRR5690859_5624 SRR5690859_631 SRR5690860_8793 SRR5690861_5142 SRR5690861_9363 SRR5690862_10034 SRR5690862_2165 SRR5690864_5249 SRR5690864_6776 SRR5690864_7006 SRR5690864_8724 SRR5690864_95 SRR5690864_9732 SRR5690864_9904 SRR5690868_7104 SRR5690870_4138 SRR5690870_4284 SRR5690870_8318 SRR5690871_4877 SRR5690873_9116 SRR5690875_3216 SRR5690875_7854 SRR5690876_1201 SRR5690876_1266 SRR5690876_224 SRR5690876_2806 SRR5690876_5532 SRR5690876_919 SRR5690876_9783 SRR5690877_5765 SRR5690878_2563 SRR5690880_2840 SRR5690880_3092 SRR5690881_5556 SRR5690883_4787 SRR5690883_9405 SRR5690884_4453 SRR5690885_10001 SRR5690885_298 SRR5690885_3819 SRR5690885_8769 SRR5690886_6073 SRR5690887_1691 SRR5690887_4037 SRR5690895_1776 SRR5690895_6909 SRR5690895_9335 SRR5690897_5096 SRR5690898_3531 SRR5690900_9981 SRR5690901_3602 SRR5690901_4153 SRR5690901_9 SRR5690901_9236 SRR5690901_9237 SRR5690902_1586 SRR5690906_4215 SRR5690907_1071 SRR5690907_1989 SRR5690907_3093 SRR5690907_3408 SRR5690908_114 SRR5690908_4897 SRR5690908_5807 SRR5690908_5841 SRR5690908_6389 SRR5690908_6648 SRR5690909_3294 SRR5690909_525 SRR5690909_6220 SRR5690909_6682 SRR5690909_6833 SRR5690909_9101 SRR5690910_7201 SRR5690910_7902 SRR5690910_8321 SRR5690910_9574 SRR5690914_1993 SRR5690914_2092 SRR5690914_5980 SRR5690914_7700 SRR5690914_811 SRR5690915_1217 SRR5690920_1334 SRR5690920_3234 SRR5690920_4559 SRR5690920_4794 SRR5690920_4955 SRR5690920_7316 SRR5690923_4729 SRR5690926_142 SRR5690927_621 SRR5690928_9428 SRR5690949_5960 SRR5690953_4279 SRR5690956_3553 SRR5690958_5907 SRR5690960_4319 SRR5690961_454 SRR5690963_3003 SRR5690967_5609 SRR5690972_10022 SRR5690972_1232 SRR5690972_1356 SRR5690972_4221 SRR5690972_6800 SRR5690974_1677 SRR5690974_334 SRR5690974_3475 SRR5690974_68 SRR5690981_1775 SRR5690981_4387 SRR5690981_6999 SRR5690982_5164 SRR5690982_8562 SRR5690982_8564 SRR5690986_10006 SRR5690986_1544 SRR5690986_6052 SRR5690987_2678 SRR5690990_1136 SRR5690990_3641 SRR5690990_440 SRR5690990_4826 SRR5690990_7878 SRR5690991_8465 SRR5690991_8467 SRR5690993_2523 SRR5690993_2717 SRR5690993_3834 SRR5690993_511 SRR5690993_512 SRR5690993_552 SRR5690993_5769 SRR5690993_8410 SRR5690997_2511 SRR5690997_4236 SRR5691013_9192 SRR5691015_6861 SRR5691015_9723 SRR5691017_2113 SRR5691017_2821 SRR5691017_2824 SRR5691017_7543 SRR5691017_7544 SRR5691017_833 SRR5691027_1004 SRR5691027_6410 SRR5691027_1003 SRR5691030_5581 SRR5690826_820 SRR5690872_7559 SRR5690914_8216 SRR5691027_1485 SRR5691027_1488 SRR5691027_1491 SRR5690885_5728 SRR5690922_7325 SRR5690920_8738 SRR5690821_10079 SRR5690821_8570 SRR5690821_8571 SRR5690914_1378 SRR5690989_6252 SRR5690861_9986 SRR5690864_1284 SRR5690864_73 SRR5690949_837 SRR5690862_7109 SRR5690864_359 SRR5690908_2702 SRR5690926_2114 SRR5690926_2115 SRR5690908_5304 SRR5690926_5932 SRR5690859_5973 SRR5690883_6689 SRR5690884_5030 SRR5690859_5974 SRR5690885_6162 SRR5690884_5031 SRR5690870_227 SRR5690875_4464 SRR5690900_122 SRR5690887_3918 SRR5690887_3922 SRR5690898_3270 SRR5690887_3923 SRR5690885_9122 SRR5690864_5208 SRR5690909_6359 SRR5690864_72 SRR5690878_7607 SRR5690956_7368 SRR5690884_4474 SRR5690884_7454 SRR5690920_3800 SRR5691027_9055 SRR5690824_9136 SRR5690825_8126 SRR5690829_1872 SRR5690829_6691 SRR5690852_3775 SRR5690852_3776 SRR5690856_4242 SRR5690856_6413 SRR5690857_4239 SRR5690859_1940 SRR5690859_1946 SRR5690859_1949 SRR5690863_2083 SRR5690864_1014 SRR5690864_5212 SRR5690870_6089 SRR5690875_7852 SRR5690876_3173 SRR5690876_6473 SRR5690881_4193 SRR5690884_4475 SRR5690884_4639 SRR5690895_1818 SRR5690900_8990 SRR5690902_8147 SRR5690906_2624 SRR5690907_4034 SRR5690920_137 SRR5690920_236 SRR5690928_2298 SRR5690928_2301 SRR5690928_715 SRR5690937_5083 SRR5690960_10587 SRR5690960_10588 SRR5690963_2563 SRR5690969_8809 SRR5690981_4555 SRR5690982_2187 SRR5690986_8820 SRR5691002_4510 SRR5691006_8383 SRR5691014_4130 SRR5691014_7441 SRR5691024_10204 SRR5690885_9123 SRR5690885_9125 SRR5690956_10293 SRR5690847_3949 SRR5690882_2481 SRR5690884_4640 SRR5690920_139 SRR5690909_6362 SRR5690910_9449 SRR5690915_5622 SRR5690864_76 SRR5690981_10024 SRR5690878_7608 SRR5690878_7609 SRR5690956_7369 SRR5690956_7370 SRR5690884_4477 SRR5690884_7457 SRR5690920_3802 SRR5691027_9056 SRR5690878_10214 SRR5690878_1046 SRR5690878_1047 SRR5691006_10038 SRR5690857_8137 SRR5690878_4021 SRR5690878_5789 SRR5690857_8139 SRR5690878_4023 SRR5690942_10121 SRR5690942_10122 SRR5690960_2664 SRR5690982_4583 SRR5690834_190 SRR5690857_1974 SRR5690941_3156 SRR5690943_7977 SRR5690961_9744 SRR5690961_9745 SRR5690966_7698 SRR5691007_7331 SRR5690960_2668 SRR5690982_4586 SRR5690884_8060 SRR5690875_7545 SRR5690875_7543 SRR5690921_3525 SRR5690963_8741 SRR5690966_5998 SRR5690884_8061 SRR5690884_8063 SRR5690875_7547 SRR5690912_4435 SRR5690995_7172 SRR5690883_9953 SRR5690916_6444 SRR5690916_6445 SRR5690916_6446 SRR5690885_7569 SRR5691007_406 SRR5691009_3577 SRR5690905_4179 SRR5690905_4180 SRR5690905_4181 SRR5691030_854 SRR5691030_6604 SRR5690885_3812 SRR5690831_7217 SRR5690878_6093 SRR5690897_5097 SRR5690941_4132 SRR5690962_8232 SRR5690856_1405 SRR5690856_1408 SRR5690858_2602 SRR5690856_6200 SRR5690870_9090 SRR5690859_5619 SRR5690993_4164 SRR5690861_6281 SRR5690864_97 SRR5690909_906 SRR5690885_6480 SRR5690822_5527 SRR5690876_5838 SRR5690907_7925 SRR5690910_5793 SRR5690856_8682 SRR5690858_7777 SRR5690960_6459 SRR5691030_10346 SRR5690824_4823 SRR5690876_5840 SRR5691030_10348 SRR5690844_8743 SRR5690995_6219 SRR5691002_5355 SRR5691011_2537 SRR5691011_3384 SRR5691011_8921 SRR5691014_2524 SRR5691017_5935 SRR5691017_6902 SRR5691019_8272 SRR5691027_8827 SRR5691030_1240 SRR5691030_1242 SRR5691030_2480 SRR5690864_5534 SRR5690972_4778 SRR5691007_6724 SRR5691007_6977 SRR5691007_744 SRR5691008_1118 SRR5691008_1961 SRR5691008_262 SRR5691008_3603 SRR5691008_4738 SRR5691008_9141 SRR5691010_3269 SRR5691010_330 SRR5691010_951 SRR5691030_9338 SRR5690820_3464 SRR5690900_6740 SRR5690908_9673 SRR5690821_9882 SRR5690882_6060 SRR5690856_5804 SRR5690856_5328 SRR5690880_4039 SRR5691027_5654 SRR5690823_8544 SRR5690811_4181 SRR5690821_8380 SRR5690864_8078 SRR5690820_4302 SRR5690821_3140 SRR5690859_8678 SRR5690822_6759 SRR5690824_6246 SRR5690856_6964 SRR5690880_6204 SRR5690881_6697 SRR5690826_2649 SRR5690831_174 SRR5690885_3718 SRR5690904_1122 SRR5690908_4518 SRR5690910_2735 SRR5690820_3565 SRR5690821_2392 SRR5690826_568 SRR5690856_10329 SRR5690856_1710 SRR5690856_3475 SRR5690857_4924 SRR5690859_5752 SRR5690869_8900 SRR5690820_1458 SRR5690821_1778 SRR5690826_5210 SRR5690882_939 SRR5690886_5698 SRR5691016_4373 SRR5690824_3059 SRR5690826_3848 SRR5690855_6528 SRR5690858_972 SRR5690862_1449 SRR5690863_2091 SRR5690885_4197 SRR5690886_6315 SRR5690895_1035 SRR5690920_729 SRR5690926_6522 SRR5690963_8286 SRR5690981_8745 SRR5691016_352 SRR5691017_7354 SRR5691030_977 SRR5690812_9528 SRR5690824_696 SRR5690826_9074 SRR5690830_9623 SRR5690852_3774 SRR5690852_5205 SRR5690856_3391 SRR5690856_7949 SRR5690858_325 SRR5690859_7175 SRR5690861_3684 SRR5690864_3566 SRR5690864_4790 SRR5690868_2396 SRR5690870_2295 SRR5690873_7553 SRR5690880_6636 SRR5690880_9604 SRR5690885_3738 SRR5690885_9729 SRR5690886_8185 SRR5690887_9615 SRR5690895_4909 SRR5690899_2522 SRR5690907_458 SRR5690908_7136 SRR5690909_2920 SRR5690909_5297 SRR5690909_6911 SRR5690910_3186 SRR5690915_1642 SRR5690920_3915 SRR5690920_6066 SRR5690928_5563 SRR5690929_3946 SRR5690949_836 SRR5690956_1215 SRR5690956_3516 SRR5690962_4943 SRR5690963_7949 SRR5690969_5258 SRR5690989_3453 SRR5690991_4095 SRR5690993_4528 SRR5690993_7714 SRR5691014_564 SRR5691027_2920 SRR5690820_8237 SRR5690821_3893 SRR5690821_5389 SRR5690822_2538 SRR5690822_8485 SRR5690824_8743 SRR5690825_3011 SRR5690825_3012 SRR5690826_2392 SRR5690829_6013 SRR5690836_8142 SRR5690839_7423 SRR5690841_3447 SRR5690841_822 SRR5690841_825 SRR5690852_5827 SRR5690855_3415 SRR5690855_3419 SRR5690855_3421 SRR5690855_7231 SRR5690856_1683 SRR5690856_3759 SRR5690856_4069 SRR5690856_4072 SRR5690856_5975 SRR5690856_6626 SRR5690856_6811 SRR5690856_6814 SRR5690856_7011 SRR5690856_9957 SRR5690859_5629 SRR5690862_2163 SRR5690864_2710 SRR5690864_3079 SRR5690864_4812 SRR5690864_6246 SRR5690864_8587 SRR5690864_8661 SRR5690866_1237 SRR5690866_1239 SRR5690868_2291 SRR5690868_5873 SRR5690869_5428 SRR5690869_954 SRR5690869_955 SRR5690870_1722 SRR5690870_8099 SRR5690871_3260 SRR5690871_3261 SRR5690872_102 SRR5690872_104 SRR5690873_5723 SRR5690873_9071 SRR5690873_9073 SRR5690877_7490 SRR5690878_3970 SRR5690878_731 SRR5690878_7906 SRR5690878_8497 SRR5690880_2046 SRR5690880_2663 SRR5690880_2953 SRR5690880_6633 SRR5690880_9231 SRR5690883_9396 SRR5690885_4496 SRR5690885_5512 SRR5690885_9249 SRR5690886_6432 SRR5690886_8291 SRR5690887_4889 SRR5690895_10275 SRR5690895_513 SRR5690895_514 SRR5690897_8391 SRR5690897_8895 SRR5690905_1244 SRR5690905_5613 SRR5690907_3043 SRR5690907_5113 SRR5690907_9070 SRR5690908_2829 SRR5690908_3513 SRR5690908_4647 SRR5690908_5040 SRR5690908_6287 SRR5690908_6394 SRR5690908_8777 SRR5690908_9223 SRR5690908_9674 SRR5690909_2142 SRR5690909_3739 SRR5690909_5398 SRR5690909_5518 SRR5690910_2460 SRR5690910_3078 SRR5690910_3365 SRR5690910_4578 SRR5690910_5105 SRR5690910_5771 SRR5690910_7105 SRR5690910_8060 SRR5690910_811 SRR5690910_9971 SRR5690914_3366 SRR5690914_347 SRR5690920_2024 SRR5690920_353 SRR5690920_395 SRR5690920_6732 SRR5690920_8960 SRR5690920_9587 SRR5690926_484 SRR5690926_7262 SRR5690927_144 SRR5690945_341 SRR5690945_756 SRR5690952_5754 SRR5690952_5755 SRR5690956_1810 SRR5690957_6493 SRR5690960_1322 SRR5690960_1326 SRR5690960_2026 SRR5690960_2035 SRR5690961_7671 SRR5690962_8234 SRR5690969_10104 SRR5690969_5257 SRR5690969_7101 SRR5690972_2808 SRR5690974_5056 SRR5690979_8688 SRR5690982_2148 SRR5690982_3110 SRR5690982_5098 SRR5690982_5101 SRR5690984_9323 SRR5690986_1671 SRR5690986_2820 SRR5690990_2116 SRR5690990_2706 SRR5690990_2707 SRR5690991_7062 SRR5690993_4525 SRR5691006_5514 SRR5691006_7722 SRR5691006_8674 SRR5691006_8800 SRR5691008_2108 SRR5691011_8511 SRR5691014_8240 SRR5691017_1161 SRR5691021_10157 SRR5691021_10158 SRR5691027_6226 SRR5691027_9340 SRR5691028_8008 SRR5691034_8935 SRR5690824_4472 SRR5690824_4473 SRR5690824_4474 SRR5690826_5777 SRR5690856_1181 SRR5690856_1188 SRR5690856_3803 SRR5690862_8160 SRR5690864_6248 SRR5690864_8494 SRR5690869_8008 SRR5690883_2578 SRR5690885_4396 SRR5690909_9467 SRR5690910_750 SRR5690910_2196 SRR5690910_4317 SRR5690910_5054 SRR5690914_6522 SRR5690915_2497 SRR5690986_9249 SRR5690990_2117 SRR5691015_9809 SRR5690969_10102 SRR5690972_2807 SRR5690977_8901 SRR5690983_2021 SRR5690983_3052 SRR5691005_1542 SRR5691005_2747 SRR5691013_2311 SRR5691015_1999 SRR5691023_903 SRR5691023_905 SRR5691026_1001 SRR5691026_1002 SRR5691026_1003 SRR5691028_3806 SRR5691028_3808 SRR5691028_3809 SRR5690889_1287 SRR5690889_1289 SRR5691033_986 SRR5690871_4867 SRR5690877_446 SRR5690884_3108 SRR5690908_4608 SRR5690915_26 SRR5690920_5125 SRR5690926_3745 SRR5690926_3746 SRR5690981_3442 SRR5690990_237 SRR5690990_238 SRR5690839_8958 SRR5690977_7576 SRR5690977_7579 SRR5690856_6404 SRR5690856_6412 SRR5690857_8478 SRR5690857_8482 SRR5690864_1010 SRR5690867_1724 SRR5690883_7293 SRR5690914_793 SRR5690920_4905 SRR5690920_8450 SRR5690956_9036 SRR5690963_6316 SRR5690984_8063 SRR5690880_4041 SRR5690910_7661 SRR5690920_237 SRR5690920_238 SRR5690920_3644 SRR5690920_3645 SRR5690920_6118 SRR5690989_3227 SRR5690990_6887 SRR5690990_6889 SRR5691006_5066 SRR5691013_4629 SRR5691027_5655 SRR5690851_1623 SRR5690972_1348 SRR5690972_1349 SRR5690972_9364 SRR5690993_553 SRR5690993_554 SRR5690993_555 SRR5690993_556 SRR5691017_2822 SRR5691017_2823 SRR5690826_8603 SRR5690858_266 SRR5690860_739 SRR5690864_951 SRR5690883_358 SRR5690883_2021 SRR5690883_6784 SRR5690885_2614 SRR5690909_6790 SRR5690916_5119 SRR5690842_9327 SRR5690842_9329 SRR5690842_9331 SRR5690946_1719 SRR5690952_4280 SRR5690952_4281 SRR5690952_4282 SRR5690952_5481 SRR5690952_5483 SRR5690864_2625 SRR5690868_1141 SRR5690870_4285 SRR5690885_163 SRR5690909_5039 SRR5690920_9241 SRR5690956_682 SRR5690964_10190 SRR5690982_7996 SRR5690864_8079 SRR5690864_8084 SRR5690884_9356 SRR5690907_6966 SRR5690909_5956 SRR5690920_5744 SRR5690920_5745 SRR5690920_7198 SRR5690820_4303 SRR5690820_9094 SRR5690834_9576 SRR5690908_3496 SRR5690982_6275 SRR5690989_6404 SRR5690989_6405 SRR5690856_1407 SRR5690864_1863 SRR5690881_4097 SRR5690920_9848 SRR5690956_3017 SRR5690982_5067 SRR5691030_2482 SRR5690874_2009 SRR5690902_6688 SRR5690910_9117 SRR5690981_2195 SRR5690981_9743 SRR5690981_9744 SRR5691030_1574 SRR5690855_1938 SRR5690908_3177 SRR5690895_821 SRR5690895_824 SRR5691030_7850 SRR5691030_7851 SRR5690824_6248 SRR5690870_6365 SRR5690883_4739 SRR5690927_7167 SRR5690927_7168 SRR5690927_7170 SRR5690856_6966 SRR5690864_3568 SRR5690864_4244 SRR5690897_7041 SRR5690909_4253 SRR5691006_43 SRR5690880_6207 SRR5690901_1116 SRR5690901_1118 SRR5690914_3549 SRR5690920_5625 SRR5691006_7066 SRR5690964_3214 SRR5690964_3220 SRR5690964_9240 SRR5690964_9242 SRR5690949_5956 SRR5690949_8499 SRR5690830_1972 SRR5690856_6071 SRR5690861_8611 SRR5690981_9924 SRR5690990_1088 SRR5690884_4742 SRR5690885_5427 SRR5690909_3683 SRR5690915_5509 SRR5690920_7596 SRR5690885_8406 SRR5690885_8411 SRR5690909_6756 SRR5690839_32 SRR5690839_35 SRR5690961_356 SRR5690961_357 SRR5690961_358 SRR5691027_4881 SRR5690952_5756 SRR5690909_7855 SRR5690915_531 SRR5690990_4291 SRR5690878_2605 SRR5690878_2606 SRR5690910_4746 SRR5690910_4965 SRR5690910_7972 SRR5690915_8880 SRR5690927_1718 SRR5690820_3567 SRR5690880_6634 SRR5690880_6635 SRR5690956_1698 SRR5690821_2394 SRR5690920_569 SRR5690920_6272 SRR5690981_5619 SRR5690864_852 SRR5690880_2837 SRR5690878_2562 SRR5690895_9885 SRR5690861_7487 SRR5690864_728 SRR5690864_2707 SRR5690883_4788 SRR5690908_948 SRR5690909_7683 SRR5690926_8561 SRR5690990_7713 SRR5690885_4755 SRR5690927_8725 SRR5690981_6772 SRR5690995_9520 SRR5690857_4927 SRR5690860_8879 SRR5691030_4883 SRR5691030_4885 SRR5690915_6068 SRR5690956_9883 SRR5691006_9149 SRR5690993_1242 SRR5690869_8901 SRR5690869_8904 SRR5690910_1644 SRR5690910_1976 SRR5690855_8634 SRR5690974_8445 SRR5690974_8446 SRR5690821_1779 SRR5690862_2913 SRR5690862_2915 SRR5690862_4893 SRR5690870_1723 SRR5690915_5819 SRR5690882_941 SRR5690836_3327 SRR5690836_3328 SRR5690914_5751 SRR5690920_349 SRR5690981_9424 SRR5691016_4375 SRR5691016_4379 SRR5691016_4380 SRR5690824_3061 SRR5690861_2319 SRR5690826_3849 SRR5690885_7404 SRR5690855_6530 SRR5691006_1020 SRR5690858_973 SRR5690909_8232 SRR5690862_1453 SRR5691006_9356 SRR5690908_6351 SRR5690982_7995 SRR5690885_4201 SRR5690885_4202 SRR5690895_5406 SRR5690895_5407 SRR5690895_1036 SRR5690974_3201 SRR5690920_5041 SRR5690929_1663 SRR5690981_5922 SRR5690981_5923 SRR5690963_8287 SRR5690963_8291 SRR5690981_8747 SRR5690981_8748 SRR5691016_353 SRR5691016_354 SRR5691017_7355 SRR5691017_7356 SRR5691030_979 SRR5691030_980 SRR5691017_1160 SRR5690824_700 SRR5690873_7500 SRR5690830_9626 SRR5690852_6561 SRR5690852_5210 SRR5690914_3747 SRR5690856_7953 SRR5690858_326 SRR5690859_7179 SRR5690861_3688 SRR5690949_3724 SRR5690864_4794 SRR5690868_2398 SRR5690984_257 SRR5690873_7556 SRR5690880_6637 SRR5690880_9605 SRR5690885_3739 SRR5690885_9730 SRR5690878_3927 SRR5690887_9617 SRR5690895_4916 SRR5690899_2524 SRR5690907_6590 SRR5690920_9749 SRR5690895_1251 SRR5690909_5299 SRR5690914_6308 SRR5690910_8152 SRR5690927_147 SRR5690920_3917 SRR5690920_6067 SRR5690928_5565 SRR5690929_3947 SRR5690949_838 SRR5690956_1218 SRR5690956_3521 SRR5690962_4944 SRR5690963_7953 SRR5690969_5259 SRR5690989_3454 SRR5690991_4097 SRR5690993_4529 SRR5690993_7715 SRR5690812_9279 SRR5691027_2924 SRR5690921_3147 SRR5690986_4088 SRR5690993_5768 SRR5690839_1451 SRR5690855_2096 SRR5690878_1162 SRR5690864_2427 SRR5690868_1742 SRR5690915_4345 SRR5690974_1679 SRR5691031_9852 SRR5691013_6798 SRR5690820_8746 SRR5690971_7907 SRR5690822_5019 SRR5690845_8267 SRR5690877_856 SRR5690855_5848 SRR5690856_2547 SRR5690856_437 SRR5690857_8648 SRR5690891_8963 SRR5690986_9838 SRR5691008_9589 SRR5690963_7258 SRR5690825_1281 SRR5690856_8925 SRR5690858_8641 SRR5690961_5836 SRR5690869_3124 SRR5690856_562 SRR5690829_8568 SRR5690878_3892 SRR5690878_7199 SRR5690900_4212 SRR5690953_2556 SRR5691037_869 SRR5690856_9343 SRR5690878_8770 SRR5690899_6129 SRR5690976_9284 SRR5690809_2435 SRR5690811_8944 SRR5690852_790 SRR5690877_515 SRR5690878_5408 SRR5690888_8774 SRR5690906_7970 SRR5690809_10099 SRR5690811_1946 SRR5690829_1125 SRR5690829_5892 SRR5690878_9059 SRR5690892_2014 SRR5690892_7653 SRR5690900_6172 SRR5690900_8796 SRR5690902_5488 SRR5690903_2507 SRR5690929_9146 SRR5690988_7105 SRR5690988_7106 SRR5691017_10218 SRR5691017_3965 SRR5691030_3823 SRR5691030_3825 SRR5691035_3589 SRR5690809_10096 SRR5690809_10102 SRR5690976_9285 SRR5690976_9287 SRR5690809_2437 SRR5690811_8946 SRR5690852_794 SRR5690877_518 SRR5690878_5411 SRR5690888_8778 SRR5690906_7971 SRR5690901_9122 SRR5690858_3899 SRR5690983_5002 SRR5691013_1656 SRR5691013_5784 SRR5691024_7203 SRR5690901_9125 SRR5690901_9126 SRR5690901_6556 SRR5691021_5080 SRR5691021_5081 SRR5691021_5082 SRR5691019_4933 SRR5691019_4934 SRR5691037_4441 SRR5690830_2983 SRR5690872_2491 SRR5690836_1175 SRR5690836_1179 SRR5690909_10183 SRR5690928_451 SRR5690999_1144 SRR5690863_4844 SRR5690897_7727 SRR5691019_7717 SRR5690882_8405 SRR5690882_8406 SRR5690888_8775 SRR5690898_3819 SRR5691037_8263 SRR5690903_1371 SRR5690958_10219 SRR5691037_338 SRR5690900_5203 SRR5690958_8556 SRR5691019_10235 SRR5691019_2970 SRR5690809_3741 SRR5690809_3935 SRR5690829_5366 SRR5690829_9855 SRR5690900_8160 SRR5690905_506 SRR5690877_2485 SRR5690878_3020 SRR5690900_1629 SRR5690905_4694 SRR5690905_5603 SRR5690906_6036 SRR5690906_6796 SRR5690906_7302 SRR5690958_5263 SRR5690972_7170 SRR5690977_6178 SRR5690977_6446 SRR5691037_4959 SRR5690905_507 SRR5691037_5582 SRR5691017_5300 SRR5690900_9793 SRR5690906_6044 SRR5690975_4963 SRR5690809_3541 SRR5690878_4516 SRR5690900_442 SRR5690905_10257 SRR5691033_3151 SRR5690977_4531 SRR5691035_9223 SRR5691035_9224 SRR5690858_9917 SRR5690829_9292 SRR5690878_4013 SRR5690977_6561 SRR5690880_3074 SRR5690939_8054 SRR5690900_4688 SRR5690900_9894 SRR5690952_93 SRR5690977_5375 SRR5690900_9896 SRR5690977_2091 SRR5691016_261 SRR5690823_4897 SRR5690850_6562 SRR5690863_7801 SRR5690897_7434 SRR5690903_6609 SRR5690906_9803 SRR5691016_264 SRR5690832_1388 SRR5690832_1397 SRR5690842_6051 SRR5690863_5856 SRR5690892_8383 SRR5690892_8738 SRR5690958_7704 SRR5690976_7045 SRR5690986_43 SRR5691037_2892 SRR5690820_2584 SRR5690869_10259 SRR5690869_10260 SRR5691024_9384 SRR5690906_379 SRR5690882_2480 SRR5690888_3336 SRR5690923_3122 SRR5690923_3123 SRR5690816_9823 SRR5690816_9826 SRR5690818_2185 SRR5690931_4877 SRR5691023_1456 SRR5691023_1459 SRR5690816_9824 SRR5690836_9675 SRR5690915_8038 SRR5690836_9677 SRR5690847_3823 SRR5690959_4483 SRR5690961_4580 SRR5690961_4581 SRR5690834_3955 SRR5690901_2447 SRR5690815_8433 SRR5690815_7273 SRR5690815_7275 SRR5690836_4949 SRR5690815_8434 SRR5690981_5754 SRR5690883_10239 SRR5690896_6045 SRR5690942_9883 SRR5691030_3770 SRR5690874_3566 SRR5690833_3786 SRR5690823_4820 SRR5690942_7156 SRR5690963_1097 SRR5690954_4323 SRR5690967_3208 SRR5690878_10073 SRR5691030_1459 SRR5690973_5258 SRR5690973_5263 SRR5690973_5260 SRR5690973_5262 SRR5690895_8834 SRR5690887_4117 SRR5690887_4118 SRR5690899_4514 SRR5691023_4906 SRR5690857_8789 SRR5691015_1384 SRR5691029_5924 SRR5690863_2490 SRR5690863_2493 SRR5690983_6218 SRR5690846_2867 SRR5690846_2869 SRR5690903_6100 SRR5690905_7346 SRR5690908_9568 SRR5690863_1297 SRR5691027_7292 SRR5690863_1300 SRR5690930_6599 SRR5690930_6601 SRR5690861_7850 SRR5690834_5321 SRR5690858_3330 SRR5690940_6022 SRR5690834_9366 SRR5690831_523 SRR5690983_6986 SRR5690991_813 SRR5691017_4627 SRR5690991_3913 SRR5691000_665 SRR5690958_9995 SRR5690984_5255 SRR5690821_6383 SRR5690913_3857 SRR5690913_7632 SRR5690930_2993 SRR5690834_6916 SRR5690863_536 SRR5690966_6033 SRR5690951_294 SRR5690865_2822 SRR5690865_2823 SRR5690849_3837 SRR5690842_1331 SRR5690842_1332 SRR5690842_1333 SRR5691017_8948 SRR5690849_8041 SRR5690984_6225 SRR5691017_8950 SRR5691034_3796 SRR5691017_8949 SRR5690984_7821 SRR5691017_4648 SRR5690985_2190 SRR5690875_4422 SRR5690895_2015 SRR5690930_1229 SRR5690832_6663 SRR5690832_6664 SRR5690842_5330 SRR5690849_10963 SRR5690956_5339 SRR5691014_4242 SRR5690895_2016 SRR5690930_1231 SRR5690924_2706 SRR5690985_8039 SRR5691014_4422 SRR5691014_5890 SRR5690889_2715 SRR5690841_7264 SRR5690842_764 SRR5690842_8367 SRR5690943_4285 SRR5690942_4888 SRR5690875_3985 SRR5690963_8560 SRR5691017_7688 SRR5690865_6181 SRR5690867_1282 SRR5690875_2323 SRR5690875_2324 SRR5690884_5421 SRR5690963_10020 SRR5690963_6903 SRR5690963_9318 SRR5690966_6652 SRR5690942_4893 SRR5690963_3069 SRR5691011_8815 SRR5690875_3989 SRR5690966_2717 SRR5690963_8567 SRR5691017_7689 SRR5690913_3849 SRR5690867_10359 SRR5690849_3252 SRR5690865_3404 SRR5690871_4016 SRR5690871_997 SRR5690889_3492 SRR5690913_1347 SRR5691014_366 SRR5691014_3872 SRR5691015_7708 SRR5690913_3850 SRR5690913_3851 SRR5690867_10360 SRR5690966_5567 SRR5690834_6915 SRR5690849_6293 SRR5690869_8080 SRR5690984_2015 SRR5690986_2132 SRR5690988_1952 SRR5690991_6685 SRR5690966_5570 SRR5690966_5574 SRR5690930_2261 SRR5691014_213 SRR5690990_8051 SRR5690835_7552 SRR5690849_8174 SRR5690865_4689 SRR5690952_3180 SRR5690849_4321 SRR5690849_4651 SRR5690868_2206 SRR5690884_5120 SRR5690889_9939 SRR5690910_5269 SRR5690928_2551 SRR5690935_8778 SRR5690964_8436 SRR5690984_6341 SRR5691014_4092 SRR5690990_8052 SRR5690990_8053 SRR5690835_7553 SRR5690849_8181 SRR5690865_4693 SRR5690952_3181 SRR5690956_5340 SRR5690956_7621 SRR5690982_1474 SRR5691001_9326 SRR5691017_6899 SRR5690849_1308 SRR5690875_5852 SRR5690958_9960 SRR5690849_8440 SRR5690895_7606 SRR5690958_8655 SRR5690977_8729 SRR5690977_8732 SRR5690984_3350 SRR5690991_721 SRR5691011_5505 SRR5690849_1310 SRR5690875_5856 SRR5690958_9962 SRR5690895_4783 SRR5691021_3022 SRR5691017_3257 SRR5690895_4786 SRR5691021_3025 SRR5690819_432 SRR5690939_947 SRR5690811_954 SRR5690833_6833 SRR5690875_594 SRR5690827_6737 SRR5690831_3399 SRR5690908_1256 SRR5690821_5604 SRR5690913_747 SRR5690875_4882 SRR5690875_4912 SRR5690875_2843 SRR5690875_8122 SRR5690939_3900 SRR5690939_6527 SRR5690821_5384 SRR5690822_7399 SRR5690841_8849 SRR5690834_7229 SRR5690875_3497 SRR5690875_9423 SRR5690913_1578 SRR5690928_1642 SRR5690942_9414 SRR5690997_4469 SRR5690820_8121 SRR5690821_1838 SRR5690849_4814 SRR5690849_5740 SRR5690867_1828 SRR5690867_8249 SRR5690870_6354 SRR5690913_272 SRR5690913_3130 SRR5690927_7751 SRR5690942_8912 SRR5690942_9748 SRR5690966_10842 SRR5690983_2651 SRR5690985_10162 SRR5691011_8401 SRR5690811_9894 SRR5690812_8301 SRR5690821_9462 SRR5690832_1201 SRR5690835_6524 SRR5690842_4821 SRR5690849_4220 SRR5690849_800 SRR5690851_7094 SRR5690865_1131 SRR5690865_2629 SRR5690878_5650 SRR5690884_3203 SRR5690913_5928 SRR5690924_5436 SRR5690924_7955 SRR5690924_877 SRR5690956_9387 SRR5690964_1413 SRR5690964_2623 SRR5690966_3623 SRR5690966_4278 SRR5690966_614 SRR5690966_887 SRR5690983_7126 SRR5690992_4668 SRR5690994_6941 SRR5691013_2018 SRR5690811_4134 SRR5690811_7281 SRR5690812_552 SRR5690812_9754 SRR5690813_6113 SRR5690813_8942 SRR5690815_6009 SRR5690815_7543 SRR5690822_857 SRR5690825_9255 SRR5690831_541 SRR5690831_547 SRR5690833_3946 SRR5690833_7958 SRR5690833_934 SRR5690834_3712 SRR5690834_5783 SRR5690834_8401 SRR5690835_9732 SRR5690842_6916 SRR5690845_9542 SRR5690845_9942 SRR5690848_3061 SRR5690849_7834 SRR5690851_2160 SRR5690852_1783 SRR5690865_508 SRR5690867_8660 SRR5690868_5405 SRR5690868_7395 SRR5690870_2059 SRR5690875_282 SRR5690875_5315 SRR5690875_880 SRR5690884_2193 SRR5690884_8307 SRR5690885_6924 SRR5690886_8251 SRR5690910_7633 SRR5690910_8336 SRR5690913_1149 SRR5690913_3612 SRR5690913_4045 SRR5690913_4118 SRR5690913_4243 SRR5690924_5927 SRR5690927_6859 SRR5690928_1367 SRR5690930_3516 SRR5690942_1939 SRR5690942_2214 SRR5690942_2646 SRR5690942_7480 SRR5690943_2157 SRR5690956_5806 SRR5690958_143 SRR5690958_1743 SRR5690958_7827 SRR5690961_3213 SRR5690963_4358 SRR5690963_7251 SRR5690965_1710 SRR5690965_4491 SRR5690970_4618 SRR5690973_1874 SRR5690981_1798 SRR5690981_5344 SRR5690983_1336 SRR5690987_9552 SRR5690988_1125 SRR5690990_1964 SRR5690991_3941 SRR5690997_5590 SRR5690997_8284 SRR5691014_3881 SRR5691014_724 SRR5691017_10225 SRR5691017_309 SRR5691017_4437 SRR5691017_950 SRR5690811_6225 SRR5690812_2078 SRR5690812_2401 SRR5690812_4609 SRR5690812_5015 SRR5690812_5269 SRR5690812_7846 SRR5690812_9578 SRR5690813_1645 SRR5690813_1945 SRR5690813_2303 SRR5690813_6112 SRR5690813_7290 SRR5690813_7851 SRR5690813_8810 SRR5690813_8871 SRR5690813_8944 SRR5690813_9794 SRR5690813_9803 SRR5690815_6032 SRR5690817_10693 SRR5690817_10695 SRR5690817_4012 SRR5690819_6907 SRR5690819_6969 SRR5690819_7797 SRR5690820_1409 SRR5690820_8523 SRR5690820_9777 SRR5690821_1579 SRR5690821_5601 SRR5690822_860 SRR5690827_9378 SRR5690831_4738 SRR5690831_529 SRR5690831_543 SRR5690833_8713 SRR5690833_8941 SRR5690833_935 SRR5690834_8402 SRR5690837_2506 SRR5690837_2507 SRR5690840_2543 SRR5690840_2547 SRR5690840_5991 SRR5690840_6497 SRR5690841_9381 SRR5690841_9382 SRR5690841_9783 SRR5690842_1167 SRR5690842_2354 SRR5690842_2356 SRR5690842_2764 SRR5690842_5053 SRR5690842_7112 SRR5690842_8544 SRR5690842_8991 SRR5690845_9541 SRR5690849_1422 SRR5690849_152 SRR5690849_1623 SRR5690849_5873 SRR5690849_5874 SRR5690849_7939 SRR5690849_9898 SRR5690851_2854 SRR5690851_4833 SRR5690852_3684 SRR5690854_1522 SRR5690857_3559 SRR5690859_1689 SRR5690860_1985 SRR5690863_3658 SRR5690865_10026 SRR5690865_2480 SRR5690865_2482 SRR5690865_2908 SRR5690865_505 SRR5690865_8554 SRR5690865_8947 SRR5690867_1883 SRR5690867_2008 SRR5690867_2009 SRR5690867_435 SRR5690867_436 SRR5690867_5701 SRR5690867_586 SRR5690867_6138 SRR5690867_7700 SRR5690867_905 SRR5690868_1728 SRR5690868_7278 SRR5690870_2058 SRR5690870_4423 SRR5690871_4930 SRR5690871_6450 SRR5690871_6451 SRR5690872_8004 SRR5690872_8093 SRR5690875_10301 SRR5690875_10376 SRR5690875_10384 SRR5690875_3347 SRR5690875_4885 SRR5690875_4918 SRR5690875_4993 SRR5690875_5102 SRR5690875_5797 SRR5690875_9200 SRR5690875_9214 SRR5690875_9646 SRR5690875_9708 SRR5690875_9711 SRR5690876_730 SRR5690878_6222 SRR5690884_9164 SRR5690886_9948 SRR5690889_2210 SRR5690889_2576 SRR5690889_6285 SRR5690889_6288 SRR5690889_7451 SRR5690891_9514 SRR5690898_2151 SRR5690903_499 SRR5690910_553 SRR5690913_1213 SRR5690913_1577 SRR5690913_2390 SRR5690913_2976 SRR5690913_3416 SRR5690913_4120 SRR5690913_509 SRR5690913_554 SRR5690913_556 SRR5690913_7180 SRR5690913_7206 SRR5690913_7569 SRR5690913_7570 SRR5690913_7629 SRR5690913_8197 SRR5690914_2885 SRR5690914_5644 SRR5690915_2788 SRR5690915_5997 SRR5690915_8194 SRR5690924_118 SRR5690924_2263 SRR5690924_7860 SRR5690924_7959 SRR5690927_6877 SRR5690927_6878 SRR5690927_7449 SRR5690927_7801 SRR5690928_8635 SRR5690928_8637 SRR5690930_10124 SRR5690930_10128 SRR5690930_1180 SRR5690930_2159 SRR5690930_2686 SRR5690930_5381 SRR5690935_3012 SRR5690935_5322 SRR5690935_5323 SRR5690935_9733 SRR5690937_888 SRR5690938_5065 SRR5690938_7211 SRR5690940_256 SRR5690940_8543 SRR5690941_4673 SRR5690941_8365 SRR5690942_1490 SRR5690942_3793 SRR5690942_4314 SRR5690942_4315 SRR5690942_6437 SRR5690942_6444 SRR5690942_9376 SRR5690943_1511 SRR5690943_1639 SRR5690943_1828 SRR5690943_1830 SRR5690943_6365 SRR5690945_10297 SRR5690945_1743 SRR5690945_6361 SRR5690945_7469 SRR5690945_7474 SRR5690945_9119 SRR5690950_9712 SRR5690952_1342 SRR5690952_1345 SRR5690952_1351 SRR5690952_8011 SRR5690956_331 SRR5690956_336 SRR5690956_3904 SRR5690956_4197 SRR5690956_4618 SRR5690956_4624 SRR5690956_5153 SRR5690956_6082 SRR5690956_7265 SRR5690958_1206 SRR5690958_1876 SRR5690958_3656 SRR5690958_4104 SRR5690958_4570 SRR5690958_4914 SRR5690958_4917 SRR5690958_6504 SRR5690958_8727 SRR5690959_697 SRR5690961_4565 SRR5690961_6772 SRR5690961_7257 SRR5690961_822 SRR5690961_8462 SRR5690963_10563 SRR5690963_3614 SRR5690963_5163 SRR5690963_5964 SRR5690963_787 SRR5690963_7881 SRR5690963_7886 SRR5690963_7999 SRR5690963_8605 SRR5690963_8645 SRR5690963_8855 SRR5690963_8857 SRR5690963_8935 SRR5690964_10729 SRR5690964_1417 SRR5690964_273 SRR5690964_7856 SRR5690964_7858 SRR5690964_9262 SRR5690965_10614 SRR5690965_1224 SRR5690965_2505 SRR5690965_305 SRR5690965_3107 SRR5690965_4156 SRR5690965_4496 SRR5690965_6432 SRR5690965_7074 SRR5690965_718 SRR5690965_7776 SRR5690966_10421 SRR5690966_1307 SRR5690966_1310 SRR5690966_1378 SRR5690966_2303 SRR5690966_2586 SRR5690966_2829 SRR5690966_4834 SRR5690966_5140 SRR5690966_5640 SRR5690966_617 SRR5690966_6333 SRR5690966_6745 SRR5690966_8822 SRR5690973_1298 SRR5690973_232 SRR5690973_3016 SRR5690973_712 SRR5690973_9612 SRR5690982_9467 SRR5690983_2573 SRR5690983_4445 SRR5690983_6259 SRR5690983_6655 SRR5690983_7256 SRR5690984_1713 SRR5690984_912 SRR5690985_1948 SRR5690985_2989 SRR5690985_6086 SRR5690985_8063 SRR5690985_9763 SRR5690986_6309 SRR5690987_1885 SRR5690988_3242 SRR5690990_10002 SRR5690990_1365 SRR5690990_2344 SRR5690990_3083 SRR5690990_5343 SRR5690990_9405 SRR5690990_9406 SRR5690991_10061 SRR5690991_3355 SRR5690991_3764 SRR5690991_4746 SRR5690991_4778 SRR5690991_4779 SRR5690991_4846 SRR5690991_8384 SRR5690991_8781 SRR5690991_9025 SRR5690991_9360 SRR5690991_9857 SRR5690997_4705 SRR5690997_5593 SRR5690997_8966 SRR5690998_2240 SRR5690998_5420 SRR5690999_9359 SRR5691001_4203 SRR5691001_7821 SRR5691001_7824 SRR5691001_9325 SRR5691002_3480 SRR5691002_3564 SRR5691009_1674 SRR5691009_3483 SRR5691010_10 SRR5691010_2886 SRR5691010_4586 SRR5691010_5069 SRR5691010_6264 SRR5691010_689 SRR5691010_7389 SRR5691010_7640 SRR5691010_8601 SRR5691010_8878 SRR5691010_8984 SRR5691010_9831 SRR5691011_3963 SRR5691011_3974 SRR5691013_1017 SRR5691013_3141 SRR5691013_3955 SRR5691013_3991 SRR5691013_4867 SRR5691013_5894 SRR5691013_7917 SRR5691013_9468 SRR5691014_1203 SRR5691014_242 SRR5691014_3216 SRR5691014_4062 SRR5691014_4650 SRR5691014_4910 SRR5691014_4923 SRR5691014_4947 SRR5691014_6901 SRR5691014_7571 SRR5691014_7656 SRR5691014_8774 SRR5691014_8816 SRR5691014_911 SRR5691014_9265 SRR5691014_9356 SRR5691014_9771 SRR5691015_1739 SRR5691015_6413 SRR5691015_721 SRR5691015_7558 SRR5691016_736 SRR5691017_10187 SRR5691017_1415 SRR5691017_1590 SRR5691017_2856 SRR5691017_311 SRR5691017_312 SRR5691017_3972 SRR5691017_4048 SRR5691017_4050 SRR5691017_4367 SRR5691017_4626 SRR5691017_5929 SRR5691017_6113 SRR5691017_6491 SRR5691017_6676 SRR5691017_6942 SRR5691017_871 SRR5691017_9354 SRR5691021_6292 SRR5691026_7303 SRR5691026_8872 SRR5691026_8873 SRR5691030_6425 SRR5691030_8245 SRR5691030_8581 SRR5691032_2902 SRR5691032_3566 SRR5691032_448 SRR5691032_6163 SRR5691032_8742 SRR5691032_8776 SRR5691036_57 SRR5690819_573 SRR5690819_839 SRR5690819_6908 SRR5690819_7571 SRR5690819_9382 SRR5690820_994 SRR5690820_3203 SRR5690820_3564 SRR5690820_3566 SRR5690820_9778 SRR5690821_1576 SRR5690821_3100 SRR5690821_3101 SRR5690821_6090 SRR5690821_6091 SRR5690821_10034 SRR5690822_1061 SRR5690822_1555 SRR5690822_1559 SRR5690822_5654 SRR5690826_1747 SRR5690826_1750 SRR5690826_3127 SRR5690826_3128 SRR5690827_9379 SRR5690831_2880 SRR5690831_5608 SRR5690832_1208 SRR5690832_3443 SRR5690832_10140 SRR5690833_1196 SRR5690833_1199 SRR5690833_1202 SRR5690833_2202 SRR5690833_2208 SRR5690833_3188 SRR5690833_6558 SRR5690833_6686 SRR5690833_6706 SRR5690834_3767 SRR5690834_5650 SRR5690834_6401 SRR5690834_6707 SRR5690834_6710 SRR5690834_6718 SRR5690834_8134 SRR5690834_8624 SRR5690834_8626 SRR5690834_9340 SRR5690834_9362 SRR5690859_1698 SRR5690859_8014 SRR5690859_8342 SRR5690859_8976 SRR5690861_8574 SRR5690861_8575 SRR5690861_8581 SRR5690863_528 SRR5690863_530 SRR5690863_3118 SRR5690863_9356 SRR5690863_9365 SRR5690865_148 SRR5690865_373 SRR5690865_376 SRR5690865_1302 SRR5690865_1424 SRR5690865_2630 SRR5690865_2631 SRR5690865_2858 SRR5690865_4389 SRR5690865_6516 SRR5690865_6517 SRR5690865_6693 SRR5690865_7765 SRR5690865_7767 SRR5690865_8555 SRR5690865_8556 SRR5690865_9883 SRR5690865_9884 SRR5690865_10027 SRR5690865_10028 SRR5690867_274 SRR5690867_275 SRR5690867_437 SRR5690867_588 SRR5690867_979 SRR5690867_1256 SRR5690867_1592 SRR5690867_1827 SRR5690867_1881 SRR5690867_2007 SRR5690867_2150 SRR5690867_2152 SRR5690867_2375 SRR5690867_2376 SRR5690867_3244 SRR5690867_3246 SRR5690867_3678 SRR5690867_3679 SRR5690867_4540 SRR5690867_5724 SRR5690867_6497 SRR5690867_6956 SRR5690867_7886 SRR5690867_7887 SRR5690867_8275 SRR5690867_8278 SRR5690867_8737 SRR5690867_8865 SRR5690867_8866 SRR5690867_8869 SRR5690867_9034 SRR5690867_9059 SRR5690867_9160 SRR5690867_9542 SRR5690867_9546 SRR5690867_9548 SRR5690867_10261 SRR5690868_1727 SRR5690868_1729 SRR5690868_3798 SRR5690868_4751 SRR5690868_5403 SRR5690868_6074 SRR5690868_6296 SRR5690869_895 SRR5690869_3947 SRR5690869_5405 SRR5690869_7595 SRR5690869_7596 SRR5690869_8130 SRR5690869_8131 SRR5690869_8510 SRR5690869_9066 SRR5690870_4424 SRR5690870_4425 SRR5690870_6739 SRR5690872_5061 SRR5690872_5063 SRR5690873_2368 SRR5690875_1028 SRR5690875_1033 SRR5690875_2089 SRR5690875_3562 SRR5690875_3651 SRR5690875_3653 SRR5690875_4067 SRR5690875_4068 SRR5690875_4266 SRR5690875_4269 SRR5690875_5041 SRR5690875_5043 SRR5690875_5311 SRR5690875_5518 SRR5690875_5776 SRR5690875_5802 SRR5690875_6031 SRR5690875_6547 SRR5690875_6554 SRR5690875_6825 SRR5690875_7901 SRR5690875_8198 SRR5690875_8431 SRR5690875_8432 SRR5690875_8433 SRR5690875_8513 SRR5690875_9203 SRR5690875_9218 SRR5690875_9709 SRR5690875_10304 SRR5690875_10537 SRR5690875_10540 SRR5690876_7379 SRR5690881_8550 SRR5690881_8551 SRR5690881_8554 SRR5690882_4039 SRR5690884_435 SRR5690884_436 SRR5690884_545 SRR5690884_1987 SRR5690884_1989 SRR5690884_2252 SRR5690884_2253 SRR5690884_2768 SRR5690884_2772 SRR5690884_6887 SRR5690884_7960 SRR5690884_8333 SRR5690884_8392 SRR5690884_9162 SRR5690884_10017 SRR5690884_10018 SRR5690884_10040 SRR5690884_10318 SRR5690885_5100 SRR5690885_5101 SRR5690885_5104 SRR5690886_3845 SRR5690886_3846 SRR5690886_4520 SRR5690886_9951 SRR5690898_9260 SRR5690901_8564 SRR5690904_1205 SRR5690906_1059 SRR5690907_8786 SRR5690908_814 SRR5690908_9769 SRR5690909_4413 SRR5690909_4817 SRR5690909_7201 SRR5690909_8176 SRR5690910_1348 SRR5690910_2519 SRR5690910_3837 SRR5690910_4456 SRR5690910_6743 SRR5690910_6965 SRR5690910_7584 SRR5690910_8255 SRR5690910_8767 SRR5690910_9165 SRR5690910_9204 SRR5690910_9288 SRR5690913_100 SRR5690913_510 SRR5690913_511 SRR5690913_821 SRR5690913_823 SRR5690913_1147 SRR5690913_1148 SRR5690913_1646 SRR5690913_2822 SRR5690913_2823 SRR5690913_2953 SRR5690913_2954 SRR5690913_2955 SRR5690913_3414 SRR5690913_3858 SRR5690913_4779 SRR5690913_4780 SRR5690913_4781 SRR5690913_6954 SRR5690913_7486 SRR5690913_7568 SRR5690913_8131 SRR5690913_8198 SRR5690913_8199 SRR5690913_8200 SRR5690913_8593 SRR5690913_8846 SRR5690914_1501 SRR5690914_5350 SRR5690914_7662 SRR5690914_8354 SRR5690914_9239 SRR5690914_10180 SRR5690915_959 SRR5690915_5170 SRR5690915_5985 SRR5690915_7355 SRR5690916_5607 SRR5690917_7345 SRR5690917_7348 SRR5690921_8686 SRR5690921_8690 SRR5690922_2356 SRR5690922_2433 SRR5690924_282 SRR5690924_5647 SRR5690924_6739 SRR5690924_6886 SRR5690924_7059 SRR5690924_7185 SRR5690924_10034 SRR5690924_10036 SRR5690926_2761 SRR5690927_4471 SRR5690927_4738 SRR5690927_4739 SRR5690927_4797 SRR5690927_5350 SRR5690927_5615 SRR5690927_5617 SRR5690927_5677 SRR5690927_5678 SRR5690927_5847 SRR5690927_5848 SRR5690927_6048 SRR5690927_6050 SRR5690927_7445 SRR5690927_7446 SRR5690927_8348 SRR5690927_8935 SRR5690928_7508 SRR5690937_4426 SRR5690937_7895 SRR5690938_10009 SRR5690940_2183 SRR5690941_4676 SRR5690941_7958 SRR5690942_66 SRR5690942_68 SRR5690942_1378 SRR5690942_1385 SRR5690942_1489 SRR5690942_1854 SRR5690942_1857 SRR5690942_2113 SRR5690942_3906 SRR5690942_4375 SRR5690942_4377 SRR5690942_4672 SRR5690942_4673 SRR5690942_6440 SRR5690942_6696 SRR5690942_9380 SRR5690942_9382 SRR5690942_9741 SRR5690942_9749 SRR5690942_10111 SRR5690943_1935 SRR5690943_2150 SRR5690943_3647 SRR5690943_3907 SRR5690943_5471 SRR5690943_6363 SRR5690943_7240 SRR5690943_8604 SRR5690943_8609 SRR5690945_400 SRR5690945_2773 SRR5690945_2775 SRR5690945_5745 SRR5690955_3531 SRR5690956_771 SRR5690956_826 SRR5690956_929 SRR5690956_2485 SRR5690956_2489 SRR5690956_3864 SRR5690956_4200 SRR5690956_4621 SRR5690956_4891 SRR5690956_5152 SRR5690956_5939 SRR5690956_6146 SRR5690956_7600 SRR5690956_8775 SRR5690956_8972 SRR5690956_9180 SRR5690956_9183 SRR5690956_9311 SRR5690956_9330 SRR5690956_9383 SRR5690956_9917 SRR5690956_10262 SRR5690956_10452 SRR5690959_2377 SRR5690959_9315 SRR5690961_2419 SRR5690961_3001 SRR5690961_7173 SRR5690961_7253 SRR5690961_7467 SRR5690961_8905 SRR5690961_8906 SRR5690962_9106 SRR5690963_457 SRR5690963_791 SRR5690963_797 SRR5690963_2042 SRR5690963_2648 SRR5690963_2649 SRR5690963_3267 SRR5690963_3269 SRR5690963_4818 SRR5690963_5486 SRR5690963_5517 SRR5690963_5991 SRR5690963_6148 SRR5690963_7560 SRR5690963_7990 SRR5690963_8532 SRR5690963_8606 SRR5690963_9016 SRR5690963_9589 SRR5690963_9620 SRR5690963_10557 SRR5690963_10561 SRR5690964_3741 SRR5690964_4804 SRR5690964_5872 SRR5690964_6227 SRR5690964_6633 SRR5690964_7467 SRR5690964_7468 SRR5690964_8147 SRR5690964_8530 SRR5690964_9259 SRR5690964_10727 SRR5690964_10730 SRR5690965_104 SRR5690965_1150 SRR5690965_1151 SRR5690965_1552 SRR5690965_1557 SRR5690965_1887 SRR5690965_3360 SRR5690965_3522 SRR5690965_5034 SRR5690965_5038 SRR5690965_6431 SRR5690965_6439 SRR5690965_6441 SRR5690965_7072 SRR5690965_7387 SRR5690965_7389 SRR5690965_7646 SRR5690965_7733 SRR5690965_7779 SRR5690965_7780 SRR5690965_9164 SRR5690965_9169 SRR5690965_9616 SRR5690966_749 SRR5690966_755 SRR5690966_1385 SRR5690966_1465 SRR5690966_1468 SRR5690966_1472 SRR5690966_1803 SRR5690966_2075 SRR5690966_3847 SRR5690966_5646 SRR5690966_6034 SRR5690966_6238 SRR5690966_6239 SRR5690966_6240 SRR5690966_6245 SRR5690966_6328 SRR5690966_6748 SRR5690966_6749 SRR5690966_7129 SRR5690966_7447 SRR5690966_7860 SRR5690966_7863 SRR5690966_7864 SRR5690966_8826 SRR5690966_8828 SRR5690966_8849 SRR5690966_8855 SRR5690966_9442 SRR5690966_10045 SRR5690966_10343 SRR5690966_10348 SRR5690966_10666 SRR5690966_10775 SRR5690981_5346 SRR5690981_7985 SRR5690982_1296 SRR5690982_2076 SRR5690982_2077 SRR5690982_5153 SRR5690982_8267 SRR5690982_9468 SRR5690982_9469 SRR5690982_10229 SRR5690983_386 SRR5690983_732 SRR5690983_958 SRR5690983_1639 SRR5690983_2130 SRR5690983_2334 SRR5690983_3254 SRR5690983_5227 SRR5690983_6069 SRR5690983_6447 SRR5690983_6732 SRR5690983_7420 SRR5690983_9447 SRR5690983_9942 SRR5690984_524 SRR5690984_1314 SRR5690984_1570 SRR5690984_1664 SRR5690984_2113 SRR5690984_6032 SRR5690984_6347 SRR5690984_6520 SRR5690984_7242 SRR5690984_8100 SRR5690984_8563 SRR5690984_8762 SRR5690984_8775 SRR5690984_9216 SRR5690984_9837 SRR5690985_159 SRR5690985_289 SRR5690985_740 SRR5690985_1006 SRR5690985_1282 SRR5690985_1516 SRR5690985_1677 SRR5690985_1940 SRR5690985_2007 SRR5690985_3726 SRR5690985_4097 SRR5690985_4148 SRR5690985_6312 SRR5690985_8288 SRR5690985_8478 SRR5690985_8851 SRR5690986_2334 SRR5690986_3964 SRR5690986_6847 SRR5690986_9131 SRR5690987_570 SRR5690987_625 SRR5690987_1580 SRR5690987_2011 SRR5690987_3383 SRR5690987_3587 SRR5690987_5508 SRR5690987_6260 SRR5690987_9402 SRR5690988_627 SRR5690988_628 SRR5690988_807 SRR5690988_2263 SRR5690988_3241 SRR5690988_5098 SRR5690988_5101 SRR5690988_8397 SRR5690988_9522 SRR5690990_28 SRR5690990_29 SRR5690990_3082 SRR5690990_3293 SRR5690990_3294 SRR5690990_5040 SRR5690990_5042 SRR5690990_5345 SRR5690990_5771 SRR5690990_5774 SRR5690990_5797 SRR5690990_8536 SRR5690990_8538 SRR5690990_8823 SRR5690990_8825 SRR5690990_9757 SRR5690994_834 SRR5690994_5296 SRR5690994_7117 SRR5691007_9977 SRR5691009_267 SRR5691009_4150 SRR5691009_6547 SRR5691009_10083 SRR5691010_957 SRR5691010_2035 SRR5691010_2449 SRR5691010_2547 SRR5691010_3923 SRR5691010_4102 SRR5691010_4834 SRR5691010_6087 SRR5691010_7039 SRR5691010_7155 SRR5691010_7263 SRR5691010_8390 SRR5691010_9997 SRR5691011_51 SRR5691011_2511 SRR5691011_5950 SRR5691011_6643 SRR5691011_7414 SRR5691011_8060 SRR5691011_8264 SRR5691011_9716 SRR5691011_10016 SRR5691013_1274 SRR5691013_2975 SRR5691013_4199 SRR5691013_4510 SRR5691013_4775 SRR5691013_5800 SRR5691013_6424 SRR5691013_6635 SRR5691013_9000 SRR5691013_10035 SRR5691014_177 SRR5691014_188 SRR5691014_216 SRR5691014_488 SRR5691014_638 SRR5691014_815 SRR5691014_828 SRR5691014_1147 SRR5691014_1231 SRR5691014_1885 SRR5691014_1901 SRR5691014_1962 SRR5691014_1987 SRR5691014_2031 SRR5691014_2717 SRR5691014_3073 SRR5691014_3209 SRR5691014_3217 SRR5691014_3226 SRR5691014_3305 SRR5691014_3515 SRR5691014_3650 SRR5691014_4181 SRR5691014_4221 SRR5691014_4313 SRR5691014_4652 SRR5691014_4803 SRR5691014_4954 SRR5691014_4978 SRR5691014_5205 SRR5691014_5206 SRR5691014_5241 SRR5691014_5436 SRR5691014_5723 SRR5691014_5975 SRR5691014_6364 SRR5691014_6516 SRR5691014_6602 SRR5691014_6614 SRR5691014_6866 SRR5691014_6955 SRR5691014_6965 SRR5691014_7061 SRR5691014_7127 SRR5691014_7371 SRR5691014_7453 SRR5691014_7858 SRR5691014_7890 SRR5691014_8333 SRR5691014_8686 SRR5691014_8812 SRR5691014_8998 SRR5691014_9055 SRR5691014_9196 SRR5691014_9331 SRR5691014_9542 SRR5691014_9900 SRR5691014_9902 SRR5691014_9963 SRR5691015_2426 SRR5691015_3247 SRR5691015_6002 SRR5691015_6967 SRR5691015_10095 SRR5691016_309 SRR5691016_733 SRR5691016_1937 SRR5691016_6432 SRR5691016_10099 SRR5691016_10102 SRR5691016_10104 SRR5691021_8143 SRR5691021_8148 SRR5691025_5463 SRR5691029_6198 SRR5690811_2882 SRR5690811_4127 SRR5690811_5291 SRR5690811_8418 SRR5690812_525 SRR5690812_609 SRR5690812_612 SRR5690812_2227 SRR5690812_2228 SRR5690812_2397 SRR5690812_2399 SRR5690812_2563 SRR5690812_4112 SRR5690812_4113 SRR5690812_4617 SRR5690812_5016 SRR5690812_5057 SRR5690812_5270 SRR5690812_5284 SRR5690812_7135 SRR5690812_7136 SRR5690812_7849 SRR5690813_714 SRR5690813_717 SRR5690813_1054 SRR5690813_1055 SRR5690813_1643 SRR5690813_1644 SRR5690813_1946 SRR5690813_1999 SRR5690813_2000 SRR5690813_5468 SRR5690813_5607 SRR5690813_5608 SRR5690813_5635 SRR5690813_7745 SRR5690813_7746 SRR5690813_7747 SRR5690813_7852 SRR5690813_7853 SRR5690813_7855 SRR5690813_8180 SRR5690813_8749 SRR5690813_8750 SRR5690813_8808 SRR5690813_8809 SRR5690813_9802 SRR5690815_7976 SRR5690817_323 SRR5690817_325 SRR5690817_1275 SRR5690817_9118 SRR5690835_285 SRR5690835_286 SRR5690835_6325 SRR5690840_6496 SRR5690841_221 SRR5690842_85 SRR5690842_86 SRR5690842_87 SRR5690842_360 SRR5690842_1410 SRR5690842_1411 SRR5690842_1908 SRR5690842_1910 SRR5690842_2662 SRR5690842_3443 SRR5690842_4874 SRR5690842_7344 SRR5690842_7345 SRR5690842_7850 SRR5690842_7851 SRR5690848_3060 SRR5690849_153 SRR5690849_155 SRR5690849_1314 SRR5690849_1316 SRR5690849_1879 SRR5690849_1880 SRR5690849_1917 SRR5690849_3975 SRR5690849_5098 SRR5690849_5100 SRR5690849_5386 SRR5690849_5387 SRR5690849_5954 SRR5690849_6001 SRR5690849_8126 SRR5690849_8220 SRR5690849_8997 SRR5690849_8998 SRR5690849_9398 SRR5690849_9400 SRR5690849_9401 SRR5690849_11175 SRR5690851_3632 SRR5690851_3635 SRR5690851_3637 SRR5690851_6398 SRR5690851_8672 SRR5690852_6307 SRR5690854_517 SRR5690854_5427 SRR5690854_5599 SRR5690854_5600 SRR5690854_5630 SRR5690854_5631 SRR5690854_5712 SRR5690854_5713 SRR5690854_5714 SRR5690854_7165 SRR5690854_7167 SRR5690854_7168 SRR5690854_7933 SRR5690854_7935 SRR5690854_9325 SRR5690854_9326 SRR5690854_9978 SRR5690878_2106 SRR5690878_6223 SRR5690878_6227 SRR5690878_7776 SRR5690889_2578 SRR5690889_3845 SRR5690889_4289 SRR5690889_4290 SRR5690889_6079 SRR5690889_7450 SRR5690889_10432 SRR5690890_6516 SRR5690895_243 SRR5690895_768 SRR5690895_1592 SRR5690895_1593 SRR5690895_1596 SRR5690895_5583 SRR5690895_6742 SRR5690895_6743 SRR5690895_9778 SRR5690930_303 SRR5690930_838 SRR5690930_844 SRR5690930_1712 SRR5690930_1713 SRR5690930_1808 SRR5690930_1809 SRR5690930_1811 SRR5690930_2500 SRR5690930_2849 SRR5690930_2866 SRR5690930_2867 SRR5690930_2868 SRR5690930_2996 SRR5690930_3049 SRR5690930_5408 SRR5690930_5973 SRR5690930_6890 SRR5690930_6892 SRR5690930_7450 SRR5690930_7455 SRR5690930_8502 SRR5690930_8504 SRR5690930_8827 SRR5690930_8967 SRR5690930_9577 SRR5690930_9582 SRR5690930_9763 SRR5690935_7935 SRR5690935_9648 SRR5690952_1058 SRR5690952_2365 SRR5690952_2366 SRR5690952_2690 SRR5690952_2761 SRR5690952_2762 SRR5690952_2763 SRR5690952_4887 SRR5690952_5772 SRR5690953_9085 SRR5690958_1601 SRR5690958_1602 SRR5690958_2860 SRR5690958_2861 SRR5690958_3654 SRR5690958_3660 SRR5690958_4518 SRR5690958_4519 SRR5690958_4798 SRR5690958_5406 SRR5690958_5664 SRR5690958_5667 SRR5690958_6505 SRR5690958_6506 SRR5690958_8925 SRR5690958_8926 SRR5690958_8928 SRR5690958_9399 SRR5690967_1619 SRR5690967_1620 SRR5690968_9203 SRR5690970_5388 SRR5690970_7195 SRR5690970_7198 SRR5690970_7542 SRR5690973_459 SRR5690973_671 SRR5690973_771 SRR5690973_776 SRR5690973_2754 SRR5690973_2755 SRR5690973_3915 SRR5690973_6553 SRR5690973_6554 SRR5690973_6556 SRR5690973_7011 SRR5690973_7312 SRR5690973_7536 SRR5690973_7539 SRR5690973_7796 SRR5690973_8913 SRR5690973_9336 SRR5690973_9616 SRR5690976_4024 SRR5690976_4026 SRR5690976_4027 SRR5690991_812 SRR5690991_2349 SRR5690991_2350 SRR5690991_2644 SRR5690991_2879 SRR5690991_2934 SRR5690991_3081 SRR5690991_3083 SRR5690991_3633 SRR5690991_3889 SRR5690991_3912 SRR5690991_3951 SRR5690991_3952 SRR5690991_3953 SRR5690991_4777 SRR5690991_4847 SRR5690991_5046 SRR5690991_6165 SRR5690991_6166 SRR5690991_6276 SRR5690991_7299 SRR5690991_7317 SRR5690991_7957 SRR5690991_7959 SRR5690991_8224 SRR5690991_9024 SRR5690991_9128 SRR5690991_9129 SRR5690991_9130 SRR5690991_9131 SRR5690991_9291 SRR5690991_9358 SRR5690991_9653 SRR5690991_10254 SRR5690991_10268 SRR5690997_1577 SRR5690997_2920 SRR5690997_3413 SRR5690997_3840 SRR5690997_3841 SRR5690997_5576 SRR5690997_6284 SRR5690997_6285 SRR5690997_7940 SRR5690997_8968 SRR5690997_9362 SRR5690997_9363 SRR5690997_10249 SRR5690997_10322 SRR5690999_9360 SRR5691000_667 SRR5691000_1007 SRR5691000_4028 SRR5691000_4030 SRR5691000_5368 SRR5691000_6253 SRR5691000_6529 SRR5691000_8598 SRR5691000_8792 SRR5691000_10515 SRR5691001_3972 SRR5691001_3973 SRR5691001_3974 SRR5691001_4201 SRR5691001_4202 SRR5691001_7179 SRR5691001_7181 SRR5691001_8201 SRR5691001_9244 SRR5691001_9245 SRR5691002_8951 SRR5691003_493 SRR5691003_494 SRR5691003_6663 SRR5691003_6664 SRR5691017_131 SRR5691017_423 SRR5691017_449 SRR5691017_551 SRR5691017_552 SRR5691017_721 SRR5691017_895 SRR5691017_1593 SRR5691017_1595 SRR5691017_1972 SRR5691017_1998 SRR5691017_2118 SRR5691017_2119 SRR5691017_2120 SRR5691017_2197 SRR5691017_2247 SRR5691017_2842 SRR5691017_3180 SRR5691017_3589 SRR5691017_3606 SRR5691017_3607 SRR5691017_4236 SRR5691017_4308 SRR5691017_4309 SRR5691017_4436 SRR5691017_4497 SRR5691017_4499 SRR5691017_5408 SRR5691017_5409 SRR5691017_5927 SRR5691017_5928 SRR5691017_5963 SRR5691017_6087 SRR5691017_6135 SRR5691017_6141 SRR5691017_6142 SRR5691017_6273 SRR5691017_6488 SRR5691017_6536 SRR5691017_6537 SRR5691017_6677 SRR5691017_6920 SRR5691017_6948 SRR5691017_6949 SRR5691017_7153 SRR5691017_7158 SRR5691017_7159 SRR5691017_7274 SRR5691017_7299 SRR5691017_7303 SRR5691017_7438 SRR5691017_7966 SRR5691017_7967 SRR5691017_8083 SRR5691017_8266 SRR5691017_8267 SRR5691017_8412 SRR5691017_8543 SRR5691017_9067 SRR5691017_9288 SRR5691017_9289 SRR5691017_9534 SRR5691017_10125 SRR5691030_4857 SRR5691030_8582 SRR5691032_169 SRR5691032_3418 SRR5691032_3419 SRR5691032_6366 SRR5691032_7733 SRR5691032_8743 SRR5691032_8745 SRR5691032_8777 SRR5691032_8778 SRR5691032_9775 SRR5691032_9776 SRR5691034_5894 SRR5691034_5895 SRR5691034_8304 SRR5691034_8305 SRR5691034_8307 SRR5691034_9523 SRR5691036_586 SRR5691036_587 SRR5691036_589 SRR5690940_5196 SRR5690941_5280 SRR5690941_5284 SRR5690943_3165 SRR5690943_3168 SRR5690945_7323 SRR5690811_7217 SRR5690811_9006 SRR5690812_2716 SRR5690812_3586 SRR5690812_4608 SRR5690812_7021 SRR5690812_7024 SRR5690812_9753 SRR5690813_9272 SRR5690813_10165 SRR5690815_6011 SRR5690842_2569 SRR5690842_3251 SRR5690842_3253 SRR5690842_3775 SRR5690842_3776 SRR5690842_6179 SRR5690842_8040 SRR5690842_8543 SRR5690842_8545 SRR5690849_1367 SRR5690849_5025 SRR5690849_6720 SRR5690849_7753 SRR5690849_7791 SRR5690849_7871 SRR5690849_7873 SRR5690849_11292 SRR5690851_2855 SRR5690851_3422 SRR5690854_1886 SRR5690854_1887 SRR5690854_3306 SRR5690878_8317 SRR5690895_10330 SRR5690895_10331 SRR5690895_10333 SRR5690930_2565 SRR5690930_3087 SRR5690930_4928 SRR5690930_5029 SRR5690930_6451 SRR5690930_6829 SRR5690930_7549 SRR5690930_9206 SRR5690930_9537 SRR5690935_6076 SRR5690935_6077 SRR5690952_717 SRR5690952_7711 SRR5690952_7712 SRR5690953_2895 SRR5690953_2896 SRR5690953_2898 SRR5690958_1878 SRR5690958_1891 SRR5690958_1892 SRR5690958_3166 SRR5690958_7698 SRR5690991_486 SRR5690991_6478 SRR5690991_8385 SRR5690991_9683 SRR5690992_2632 SRR5690998_7602 SRR5691002_7451 SRR5691002_7452 SRR5691002_7453 SRR5690811_955 SRR5690811_957 SRR5690813_3962 SRR5690813_3963 SRR5690813_5248 SRR5690835_277 SRR5690835_278 SRR5690841_3924 SRR5690841_9781 SRR5690842_2765 SRR5690842_3754 SRR5690842_3755 SRR5690842_7405 SRR5690845_8071 SRR5690849_1206 SRR5690849_1208 SRR5690849_2883 SRR5690849_2986 SRR5690849_2987 SRR5690849_4573 SRR5690849_5716 SRR5690849_6287 SRR5690849_6564 SRR5690849_8335 SRR5690849_8337 SRR5690849_8340 SRR5690849_9320 SRR5690849_9323 SRR5690849_10733 SRR5690849_11099 SRR5690854_133 SRR5690854_2028 SRR5690854_2030 SRR5690854_3966 SRR5690854_3967 SRR5690854_3968 SRR5691017_7154 SRR5690863_5281 SRR5690865_7308 SRR5690865_7309 SRR5690873_6832 SRR5690875_2507 SRR5690875_4424 SRR5690913_3031 SRR5690913_3032 SRR5690913_4008 SRR5690913_4010 SRR5690913_4145 SRR5690961_2981 SRR5690961_3194 SRR5690964_3924 SRR5690964_3925 SRR5690965_2486 SRR5690966_578 SRR5690966_580 SRR5690982_1475 SRR5690984_4434 SRR5690985_10093 SRR5690987_10130 SRR5690988_1953 SRR5691029_276 SRR5690812_500 SRR5690812_8181 SRR5690812_8183 SRR5690812_8184 SRR5690854_3836 SRR5690910_5593 SRR5690924_10169 SRR5690924_10170 SRR5691014_2655 SRR5691014_3915 SRR5691014_4189 SRR5690813_7300 SRR5690813_7301 SRR5690849_9351 SRR5690930_2259 SRR5690930_2266 SRR5691001_9553 SRR5691001_9554 SRR5690833_2962 SRR5690865_10101 SRR5690865_10102 SRR5690884_6882 SRR5690885_3978 SRR5690927_1031 SRR5690942_7882 SRR5690945_777 SRR5690985_8304 SRR5691014_5372 SRR5690930_8735 SRR5690928_8908 SRR5690928_8911 SRR5690964_278 SRR5690965_10170 SRR5691016_708 SRR5690817_4013 SRR5690817_7868 SRR5690817_7869 SRR5690817_7870 SRR5690889_601 SRR5690889_603 SRR5690956_9620 SRR5690965_5240 SRR5690984_5994 SRR5690988_629 SRR5690849_2501 SRR5690849_2503 SRR5690849_2504 SRR5690997_1578 SRR5691017_130 SRR5691017_1056 SRR5691017_5405 SRR5690821_5605 SRR5690966_4038 SRR5691014_5011 SRR5691016_2884 SRR5690812_9575 SRR5690812_9576 SRR5690854_2165 SRR5690991_4780 SRR5691001_5475 SRR5691001_5476 SRR5690913_748 SRR5690913_749 SRR5690961_3182 SRR5690961_3185 SRR5690963_2397 SRR5690965_1247 SRR5690988_7889 SRR5690894_7090 SRR5690991_3259 SRR5691017_2639 SRR5690913_8592 SRR5690959_9320 SRR5690813_5636 SRR5690958_965 SRR5690958_9284 SRR5690973_9615 SRR5690991_4848 SRR5691017_3080 SRR5691032_4979 SRR5690875_4915 SRR5690965_8547 SRR5690984_4694 SRR5691000_6528 SRR5691032_3672 SRR5691032_3673 SRR5691032_3674 SRR5690875_2844 SRR5690875_2848 SRR5690914_9309 SRR5690963_8076 SRR5690966_10420 SRR5690966_10425 SRR5690875_8124 SRR5690889_2999 SRR5690973_7284 SRR5690991_10010 SRR5691001_6474 SRR5691001_6476 SRR5690941_4167 SRR5690941_4170 SRR5690987_1633 SRR5690930_5720 SRR5690930_5722 SRR5691017_8974 SRR5690941_8359 SRR5690943_1927 SRR5690945_9115 SRR5690945_9118 SRR5690963_3272 SRR5690963_8533 SRR5690884_3994 SRR5690924_4501 SRR5691010_2842 SRR5690952_6526 SRR5690992_9040 SRR5690966_2732 SRR5690966_2734 SRR5690985_8606 SRR5691017_3970 SRR5691017_3973 SRR5690889_6760 SRR5690889_6761 SRR5691001_6118 SRR5691001_6119 SRR5691032_6164 SRR5690834_7240 SRR5690927_4168 SRR5690927_4170 SRR5690963_9777 SRR5690875_3499 SRR5690875_3503 SRR5690985_2240 SRR5691001_2212 SRR5690910_6802 SRR5690956_8772 SRR5690844_6514 SRR5690973_228 SRR5691010_6221 SRR5691010_8575 SRR5691001_1800 SRR5691001_1801 SRR5690928_1643 SRR5690983_3634 SRR5690991_3632 SRR5690991_3634 SRR5690983_8386 SRR5691017_4760 SRR5691017_7761 SRR5691017_7762 SRR5690997_4703 SRR5690997_6952 SRR5690997_10568 SRR5691000_4352 SRR5690861_1480 SRR5690964_8786 SRR5690849_4135 SRR5690821_1840 SRR5690821_1842 SRR5690983_8690 SRR5691017_6165 SRR5691017_6166 SRR5691017_6167 SRR5690849_5741 SRR5690849_5744 SRR5690958_9813 SRR5690956_7263 SRR5690966_8827 SRR5690985_9195 SRR5690867_8250 SRR5690867_8252 SRR5690867_8253 SRR5690870_6355 SRR5690870_6356 SRR5691014_7864 SRR5690913_273 SRR5690927_6206 SRR5691014_3592 SRR5691011_2739 SRR5690849_3438 SRR5691036_56 SRR5690963_5962 SRR5690963_5969 SRR5691009_7091 SRR5690977_7926 SRR5690977_7928 SRR5690977_7929 SRR5690956_2490 SRR5690812_6485 SRR5690973_7795 SRR5690966_10846 SRR5690849_4053 SRR5690849_4057 SRR5690991_3763 SRR5690997_2196 SRR5690997_8135 SRR5691014_4036 SRR5690889_6182 SRR5690997_1971 SRR5690812_7419 SRR5690997_3632 SRR5690997_3633 SRR5690811_9897 SRR5690811_9898 SRR5690812_8302 SRR5690812_8305 SRR5690821_9463 SRR5690913_4121 SRR5690963_5478 SRR5690965_8029 SRR5690835_6525 SRR5690835_6528 SRR5690842_4822 SRR5690842_4823 SRR5690849_4222 SRR5690849_4223 SRR5690849_801 SRR5690849_802 SRR5690851_7096 SRR5690851_7099 SRR5690865_1133 SRR5690927_6650 SRR5690966_1801 SRR5690981_7984 SRR5690930_7844 SRR5690930_7845 SRR5690884_3204 SRR5690884_3205 SRR5690913_5929 SRR5690952_1348 SRR5691013_1529 SRR5691014_9163 SRR5690924_7957 SRR5690985_9388 SRR5690924_878 SRR5690854_8908 SRR5690812_10117 SRR5690812_10118 SRR5690966_4019 SRR5691017_8032 SRR5690964_2625 SRR5690984_2755 SRR5691032_9251 SRR5691032_9252 SRR5690966_4279 SRR5690966_4280 SRR5690966_3855 SRR5690966_10644 SRR5690966_889 SRR5690966_891 SRR5690984_3412 SRR5690986_1988 SRR5690992_4670 SRR5691017_6335 SRR5691017_8501 SRR5691017_8502 SRR5691014_5420 SRR5691014_6838 SRR5690849_8318 SRR5690812_7277 SRR5690812_557 SRR5690849_7792 SRR5690813_6114 SRR5690813_8943 SRR5690991_973 SRR5690815_7544 SRR5690822_858 SRR5690825_9258 SRR5690842_361 SRR5690834_6403 SRR5690833_3948 SRR5690924_5749 SRR5690833_937 SRR5691032_2901 SRR5690834_5788 SRR5691017_3032 SRR5690835_9734 SRR5690842_6917 SRR5690845_9543 SRR5690845_9943 SRR5690848_3062 SRR5690849_7835 SRR5690958_8725 SRR5690852_1784 SRR5690865_8493 SRR5690867_8661 SRR5691017_6678 SRR5690963_9623 SRR5690870_2061 SRR5690835_1154 SRR5690952_1350 SRR5690913_3859 SRR5690884_2195 SRR5690922_948 SRR5690885_6925 SRR5690886_8252 SRR5690913_7924 SRR5691014_315 SRR5691030_8580 SRR5690913_3615 SRR5690913_4046 SRR5690913_4119 SRR5690913_4244 SRR5690924_5928 SRR5690927_6860 SRR5690928_1370 SRR5691030_6427 SRR5690942_1942 SRR5690942_2217 SRR5690942_2648 SRR5690942_7482 SRR5690943_2163 SRR5690811_8417 SRR5690958_145 SRR5690958_1745 SRR5690958_7828 SRR5690961_3214 SRR5690963_4360 SRR5690963_7257 SRR5690835_9149 SRR5691017_9533 SRR5690970_4619 SRR5690973_1875 SRR5690981_1800 SRR5691010_8040 SRR5690983_1338 SRR5690991_10255 SRR5690988_1128 SRR5690990_1965 SRR5690991_3942 SRR5690997_5591 SRR5690997_8285 SRR5690930_9580 SRR5690991_5587 SRR5691017_10226 SRR5691017_310 SRR5691017_4498 SRR5691017_951 SRR5690965_750 SRR5690863_5888 SRR5690881_1606 SRR5691017_426 SRR5690812_6962 SRR5691017_180 SRR5690833_7159 SRR5690854_280 SRR5690910_2837 SRR5690910_7221 SRR5690965_754 SRR5690983_7170 SRR5690983_7628 SRR5690984_9673 SRR5690985_7201 SRR5690986_7188 SRR5691010_5142 SRR5691014_1836 SRR5690987_2663 SRR5691017_1148 SRR5691017_1150 SRR5690863_5894 SRR5690863_5896 SRR5690881_1610 SRR5690881_1611 SRR5691017_428 SRR5691017_429 SRR5690812_6963 SRR5691017_181 SRR5690942_2171 SRR5690986_3836 SRR5690943_8985 SRR5690943_8988 SRR5690988_7957 SRR5690877_144 SRR5690983_7807 SRR5690948_9214 SRR5690948_9216 SRR5691032_7055 SRR5690948_9217 SRR5690997_8667 SRR5690997_8668 SRR5690997_8669 SRR5690913_7923 SRR5691011_1605 SRR5691014_36 SRR5691016_2888 SRR5690813_7089 SRR5690895_3766 SRR5690961_818 SRR5690963_9587 SRR5691016_705 SRR5690944_502 SRR5690944_4963 SRR5690830_6813 SRR5690862_9018 SRR5690830_6816 SRR5690945_841 SRR5690834_1502 SRR5690834_1503 SRR5690945_836 SRR5691035_6080 SRR5691035_6081 SRR5690862_9019 SRR5690859_2546 SRR5691004_10311 SRR5690891_966 SRR5690896_9908 SRR5690915_5304 SRR5690944_2036 SRR5690998_1819 SRR5690973_6585 SRR5690995_955 SRR5690995_958 SRR5691004_10312 SRR5691003_6502 SRR5690830_7413 SRR5690830_431 SRR5690861_5770 SRR5690872_8408 SRR5690914_2414 SRR5691006_5211 SRR5690830_7414 SRR5690830_9303 SRR5690861_5772 SRR5690985_8066 SRR5690870_1455 SRR5690872_8407 SRR5690872_8409 SRR5690945_1830 SRR5690938_3363 SRR5690945_1833 SRR5691004_7385 SRR5691004_7388 SRR5691004_7389 SRR5691037_2219 SRR5691037_2218 SRR5691038_7692 SRR5691038_7691 SRR5690840_6163 SRR5690944_2803 SRR5690840_6165 SRR5690840_6164 SRR5690944_2805 SRR5690899_10070 SRR5691003_6500 SRR5690979_9224 SRR5690942_3565 SRR5690939_7281 SRR5690955_5949 SRR5690940_8678 SRR5690944_2265 SRR5690945_8987 SRR5690941_9201 SRR5690941_9205 SRR5690894_1459 SRR5690894_7918 SRR5690936_3316 SRR5690936_948 SRR5690938_450 SRR5690940_2853 SRR5690940_2953 SRR5690941_4447 SRR5690943_6377 SRR5690944_4283 SRR5690944_5780 SRR5690945_6315 SRR5690813_5207 SRR5690894_1456 SRR5690936_1718 SRR5690936_4871 SRR5690938_10278 SRR5690939_173 SRR5690940_1901 SRR5690941_297 SRR5690941_4448 SRR5690941_6879 SRR5690941_6887 SRR5690941_7894 SRR5690944_628 SRR5690979_3914 SRR5690894_1462 SRR5690894_7919 SRR5690936_3321 SRR5690940_4188 SRR5690938_456 SRR5690940_2854 SRR5690940_2954 SRR5690941_4449 SRR5690943_6385 SRR5690944_4289 SRR5690944_5782 SRR5690945_6319 SRR5690837_9697 SRR5690853_6997 SRR5690936_8994 SRR5690939_2795 SRR5690936_760 SRR5690936_1536 SRR5690936_4972 SRR5690942_9163 SRR5690936_242 SRR5690938_3 SRR5690813_3115 SRR5690938_4658 SRR5690939_8134 SRR5690936_2862 SRR5690936_4037 SRR5690936_4603 SRR5690938_3693 SRR5690939_4695 SRR5690939_8136 SRR5690939_8393 SRR5690940_2028 SRR5690940_3131 SRR5690940_8267 SRR5690942_5526 SRR5690944_2775 SRR5690944_4369 SRR5690944_5653 SRR5690813_3152 SRR5690813_6434 SRR5690853_5224 SRR5690894_3325 SRR5690936_1411 SRR5690936_1476 SRR5690936_1795 SRR5690936_205 SRR5690936_3920 SRR5690936_4966 SRR5690936_5643 SRR5690936_6566 SRR5690936_757 SRR5690936_8437 SRR5690936_9552 SRR5690938_147 SRR5690938_734 SRR5690938_7625 SRR5690938_7822 SRR5690938_7825 SRR5690938_7829 SRR5690939_113 SRR5690939_1479 SRR5690939_1481 SRR5690939_1484 SRR5690939_3123 SRR5690939_6618 SRR5690939_7280 SRR5690939_8139 SRR5690940_3466 SRR5690940_6167 SRR5690940_66 SRR5690941_5409 SRR5690941_5412 SRR5690941_683 SRR5690941_688 SRR5690941_8808 SRR5690942_4823 SRR5690942_6263 SRR5690942_6524 SRR5690943_228 SRR5690943_7466 SRR5690943_9049 SRR5690943_9102 SRR5690943_9481 SRR5690944_1031 SRR5690944_2475 SRR5690944_2480 SRR5690944_3431 SRR5690944_4366 SRR5690944_51 SRR5690944_5652 SRR5690944_6964 SRR5690944_9556 SRR5690944_9558 SRR5690944_9840 SRR5690945_10267 SRR5690945_3458 SRR5690955_10139 SRR5690955_10382 SRR5690955_1099 SRR5690955_2532 SRR5690955_2785 SRR5690955_5428 SRR5690955_5431 SRR5690955_5826 SRR5690955_5941 SRR5690955_81 SRR5690955_9391 SRR5690955_9890 SRR5690970_5401 SRR5690970_740 SRR5690970_8471 SRR5690979_8957 SRR5690979_9223 SRR5690936_761 SRR5690936_1162 SRR5690936_1408 SRR5690936_1803 SRR5690936_2457 SRR5690936_2796 SRR5690936_2797 SRR5690936_5138 SRR5690936_5645 SRR5690936_5648 SRR5690936_6090 SRR5690936_6091 SRR5690936_6220 SRR5690936_7238 SRR5690936_8159 SRR5690936_9401 SRR5690938_148 SRR5690938_1426 SRR5690938_2305 SRR5690938_7050 SRR5690938_7297 SRR5690938_7305 SRR5690939_261 SRR5690939_264 SRR5690939_1331 SRR5690939_3134 SRR5690939_3136 SRR5690939_5175 SRR5690939_6228 SRR5690939_6948 SRR5690939_7087 SRR5690939_7284 SRR5690939_9062 SRR5690939_9374 SRR5690940_1041 SRR5690940_6943 SRR5690940_8679 SRR5690940_8682 SRR5690941_174 SRR5690941_7991 SRR5690941_7994 SRR5690941_7995 SRR5690941_8123 SRR5690941_8129 SRR5690942_5984 SRR5690942_6525 SRR5690942_9160 SRR5690943_2176 SRR5690943_6243 SRR5690943_6244 SRR5690944_1629 SRR5690944_2687 SRR5690944_3436 SRR5690944_5764 SRR5690944_5766 SRR5690944_7804 SRR5690944_7806 SRR5690944_7825 SRR5690944_9458 SRR5690944_10251 SRR5690944_10260 SRR5690944_10261 SRR5690945_2838 SRR5690945_2841 SRR5690945_2845 SRR5690945_5142 SRR5690945_5595 SRR5690945_9188 SRR5690945_9343 SRR5690945_9484 SRR5690945_10270 SRR5690955_1100 SRR5690955_1466 SRR5690955_1467 SRR5690955_4211 SRR5690955_5429 SRR5690955_5802 SRR5690955_6837 SRR5690955_8163 SRR5690813_5687 SRR5690813_9299 SRR5690840_8795 SRR5690853_4075 SRR5690853_4308 SRR5690853_7449 SRR5690853_7451 SRR5690853_7452 SRR5690894_2073 SRR5690894_3351 SRR5690894_7409 SRR5690894_7971 SRR5690894_7972 SRR5690970_1276 SRR5690970_1277 SRR5690970_1595 SRR5690970_5298 SRR5690970_8037 SRR5690970_8119 SRR5690970_8120 SRR5690970_8470 SRR5690970_8718 SRR5690970_9044 SRR5690970_9585 SRR5690970_10311 SRR5690970_10312 SRR5690970_10338 SRR5690979_2436 SRR5690979_6009 SRR5690936_1976 SRR5690936_1977 SRR5690936_6610 SRR5690939_1163 SRR5690939_1531 SRR5690939_2918 SRR5690939_4419 SRR5690939_7378 SRR5690939_7385 SRR5690939_8587 SRR5690939_8588 SRR5690939_9532 SRR5690939_9983 SRR5690939_9990 SRR5690939_10250 SRR5690939_10251 SRR5690943_8081 SRR5690943_8319 SRR5690943_8325 SRR5690943_8357 SRR5690943_9961 SRR5690943_9967 SRR5690943_9969 SRR5690944_2796 SRR5690944_2802 SRR5690944_5612 SRR5690944_6969 SRR5690944_7921 SRR5690944_9394 SRR5690944_9842 SRR5690955_2535 SRR5690955_2537 SRR5690955_2637 SRR5690955_3733 SRR5690955_5543 SRR5690955_5546 SRR5690955_5552 SRR5690955_6895 SRR5690955_6896 SRR5690955_6899 SRR5690955_6924 SRR5690955_6929 SRR5690955_7071 SRR5690955_7091 SRR5690979_1065 SRR5690979_1066 SRR5690936_6603 SRR5690938_7965 SRR5690938_10315 SRR5690939_6098 SRR5690939_9362 SRR5690941_4345 SRR5690941_7464 SRR5690941_7466 SRR5690943_1809 SRR5690944_773 SRR5690944_776 SRR5690944_1035 SRR5690944_1582 SRR5690944_5771 SRR5690944_5772 SRR5690944_9227 SRR5690944_9230 SRR5690944_9232 SRR5690955_442 SRR5690955_446 SRR5690955_4379 SRR5690955_4382 SRR5690955_8253 SRR5690813_3151 SRR5690813_6433 SRR5690970_2147 SRR5690943_9910 SRR5690945_9342 SRR5690955_4213 SRR5690955_6838 SRR5690955_8437 SRR5690955_8439 SRR5690813_4937 SRR5690938_4 SRR5690940_3464 SRR5690955_2463 SRR5690813_3116 SRR5690813_3117 SRR5690942_9589 SRR5690944_8582 SRR5690944_9133 SRR5690944_9366 SRR5690936_2863 SRR5690939_6689 SRR5690936_4604 SRR5690938_3694 SRR5690939_4698 SRR5690939_8138 SRR5690939_8397 SRR5690940_2029 SRR5690940_3138 SRR5690940_8271 SRR5690942_5529 SRR5690944_2778 SRR5690944_4372 SRR5690944_5654 SRR5690939_10110 SRR5690940_2949 SRR5690943_8396 SRR5690944_5671 SRR5690944_625 SRR5690945_6310 SRR5690945_8743 SRR5690955_4173 SRR5690955_3330 SRR5690955_3333 SRR5690936_4867 SRR5690939_10145 SRR5690943_5116 SRR5690943_6383 SRR5690939_8400 SRR5690940_1455 SRR5690943_7469 SRR5690944_5419 SRR5690955_228 SRR5690955_3819 SRR5690955_10141 SRR5690945_2538 SRR5690868_6393 SRR5690912_5720 SRR5690912_5719 SRR5690912_5721 SRR5690936_3314 SRR5691002_8081 SRR5690935_5104 SRR5690959_7126 SRR5691002_8082 SRR5690960_1504 SRR5690960_1509 SRR5690960_4309 SRR5690960_4310 SRR5690964_8856 SRR5690964_8860 SRR5690869_9595 SRR5690981_3743 SRR5690869_9596 SRR5690851_8286 SRR5691000_6080 SRR5690944_4013 SRR5690939_10244 SRR5690939_10245 SRR5690991_7045 SRR5690959_6050 SRR5690970_7736 SRR5690972_4815 SRR5691003_2100 SRR5690841_2255 SRR5690854_5578 SRR5690920_2269 SRR5690866_4631 SRR5690867_9166 SRR5690930_4591 SRR5690959_798 SRR5690976_6435 SRR5690869_8796 SRR5690840_2240 SRR5690870_8175 SRR5691034_1910 SRR5690840_2241 SRR5690840_2242 SRR5690870_8176 SRR5690870_8177 SRR5691034_1912 SRR5690917_10258 SRR5690872_7995 SRR5690942_1097 SRR5691007_1077 SRR5690895_3563 SRR5690853_6996 SRR5690877_9432 SRR5690877_9433 SRR5690897_1922 SRR5690880_3723 SRR5690882_2202 SRR5690897_1928 SRR5690825_5601 SRR5690825_3519 SRR5690828_977 SRR5690846_9485 SRR5690849_1566 SRR5690849_6555 SRR5690864_6537 SRR5690889_1372 SRR5690900_6607 SRR5690900_806 SRR5690939_9490 SRR5690956_5579 SRR5690966_8767 SRR5690984_6970 SRR5690825_8645 SRR5690856_7748 SRR5690864_6543 SRR5690880_5467 SRR5690880_5470 SRR5690882_2271 SRR5690882_2273 SRR5690882_2274 SRR5690882_2275 SRR5690882_3372 SRR5690897_191 SRR5690939_9486 SRR5690939_9487 SRR5690956_5584 SRR5690965_1662 SRR5690984_6971 SRR5691013_9897 SRR5691028_9129 SRR5691028_9130 SRR5690842_3295 SRR5690842_3297 SRR5690849_59 SRR5690849_60 SRR5690849_8990 SRR5690849_8991 SRR5690889_1373 SRR5690951_1517 SRR5690951_1520 SRR5690954_3733 SRR5690977_267 SRR5690977_269 SRR5690825_3521 SRR5690890_8074 SRR5690828_979 SRR5690828_980 SRR5690846_9486 SRR5690943_10351 SRR5690943_10354 SRR5690897_6270 SRR5690897_6271 SRR5690894_3711 SRR5690951_9881 SRR5690896_1468 SRR5690896_10067 SRR5690931_4949 SRR5690896_219 SRR5690896_6436 SRR5690896_6502 SRR5690992_5081 SRR5691038_2572 SRR5690978_7814 SRR5690896_6647 SRR5690947_2021 SRR5690931_3631 SRR5690935_974 SRR5690947_2022 SRR5690931_7587 SRR5690931_9670 SRR5691036_7323 SRR5691036_7324 SRR5691030_8907 SRR5691030_8908 SRR5691030_8910 SRR5691030_8912 SRR5690942_3830 SRR5690939_620 SRR5690940_6804 SRR5690942_2593 SRR5690995_6599 SRR5690995_6673 SRR5690995_6675 SRR5690942_3831 SRR5690809_6327 SRR5690944_9437 SRR5690944_9441 SRR5691038_7415 SRR5690860_7653 SRR5690863_1126 SRR5690855_2038 SRR5690955_2103 SRR5690858_4584 SRR5690868_4919 SRR5690876_6184 SRR5690897_6425 SRR5690899_9468 SRR5690899_9471 SRR5690901_9503 SRR5690924_4063 SRR5690955_2106 SRR5690971_1663 SRR5690855_2041 SRR5690857_5451 SRR5690857_5452 SRR5690868_4921 SRR5690897_6427 SRR5690897_6431 SRR5690901_9504 SRR5690901_9507 SRR5690940_9706 SRR5690955_2111 SRR5690868_3212 SRR5690868_3213 SRR5690812_8661 SRR5690904_2236 SRR5690907_5284 SRR5691018_2676 SRR5691018_313 SRR5691018_9271 SRR5691018_9711 SRR5690819_1426 SRR5690838_2093 SRR5690838_3980 SRR5690839_1868 SRR5690904_10079 SRR5690904_10178 SRR5690904_4227 SRR5690904_6351 SRR5690904_9187 SRR5690907_2213 SRR5690907_2736 SRR5690907_3057 SRR5690907_8142 SRR5690907_853 SRR5690948_2552 SRR5690951_2270 SRR5690951_2808 SRR5690951_5423 SRR5690954_10229 SRR5690954_131 SRR5690954_1349 SRR5690954_213 SRR5690954_2536 SRR5690954_2987 SRR5690954_5360 SRR5690954_5364 SRR5690954_5597 SRR5690954_5657 SRR5690954_6012 SRR5690994_10055 SRR5690994_1944 SRR5690994_4998 SRR5690994_8673 SRR5691003_7492 SRR5691003_7493 SRR5691018_1011 SRR5691018_1253 SRR5691018_1294 SRR5691018_1303 SRR5691018_1771 SRR5691018_1865 SRR5691018_1900 SRR5691018_2562 SRR5691018_2817 SRR5691018_3176 SRR5691018_3177 SRR5691018_330 SRR5691018_3723 SRR5691018_4139 SRR5691018_4925 SRR5691018_5094 SRR5691018_5109 SRR5691018_5382 SRR5691018_5383 SRR5691018_5515 SRR5691018_6377 SRR5691018_6421 SRR5691018_8004 SRR5691018_8080 SRR5691018_9481 SRR5691019_5405 SRR5691019_7831 SRR5690951_1031 SRR5690951_3070 SRR5691019_4912 SRR5690826_7758 SRR5690838_1253 SRR5690916_3937 SRR5690944_5257 SRR5690951_28 SRR5690951_9338 SRR5690954_6024 SRR5690954_6189 SRR5690954_8757 SRR5690994_7097 SRR5691018_6281 SRR5691018_6444 SRR5690809_10412 SRR5690823_8690 SRR5690824_9314 SRR5690838_2416 SRR5690838_2417 SRR5690838_5790 SRR5690871_2925 SRR5690898_4767 SRR5690902_5393 SRR5690904_2614 SRR5690904_5172 SRR5690904_5748 SRR5690904_9565 SRR5690907_7857 SRR5690933_7561 SRR5690933_7562 SRR5690944_10181 SRR5690944_10182 SRR5690944_9067 SRR5690951_619 SRR5690951_9139 SRR5690954_3967 SRR5690954_6034 SRR5690954_9129 SRR5690954_9793 SRR5690994_1692 SRR5690994_2255 SRR5690994_3951 SRR5690994_4746 SRR5690994_5070 SRR5690994_5982 SRR5690994_6650 SRR5691012_3683 SRR5691018_2515 SRR5691019_6092 SRR5691019_6093 SRR5690951_1034 SRR5690951_1035 SRR5690954_66 SRR5690954_67 SRR5691019_4913 SRR5691019_4914 SRR5690826_7759 SRR5690838_1256 SRR5690916_3938 SRR5690944_5258 SRR5691019_4370 SRR5690951_9339 SRR5690954_6025 SRR5690954_6190 SRR5690954_8759 SRR5690838_6737 SRR5691018_6282 SRR5691018_6446 SRR5690938_5403 SRR5690942_4012 SRR5690942_4019 SRR5690994_4712 SRR5690951_4252 SRR5691018_5516 SRR5690823_7520 SRR5690862_1340 SRR5690810_7612 SRR5690874_5129 SRR5690896_6211 SRR5691004_3661 SRR5690917_6951 SRR5691007_9976 SRR5691008_3731 SRR5690896_6213 SRR5690896_6215 SRR5691004_3662 SRR5691004_3663 SRR5690938_4384 SRR5690944_6263 SRR5690945_10116 SRR5690948_5393 SRR5690952_6029 SRR5690975_8188 SRR5690991_9806 SRR5690991_9807 SRR5690813_5236 SRR5691004_2120 SRR5690813_5237 SRR5691004_6774 SRR5691004_6776 SRR5690951_3820 SRR5690951_3822 SRR5690951_4614 SRR5690821_8781 SRR5690821_8785 SRR5690900_5407 SRR5690900_5409 SRR5690976_97 SRR5690976_98 SRR5690896_5730 SRR5691004_233 SRR5690891_6882 SRR5690933_9993 SRR5690813_4465 SRR5690836_1791 SRR5690907_5844 SRR5690911_7120 SRR5691015_568 SRR5690891_6883 SRR5690933_9994 SRR5690818_5476 SRR5690831_10418 SRR5690968_6353 SRR5690878_4 SRR5690891_5571 SRR5690896_42 SRR5691037_1943 SRR5690818_5478 SRR5690818_5479 SRR5691015_7715 SRR5690968_6355 SRR5690877_6058 SRR5691000_6817 SRR5690877_6060 SRR5690877_6059 SRR5691015_7268 SRR5691000_6818 SRR5691038_8175 SRR5690892_4031 SRR5690972_8343 SRR5690972_8344 SRR5690972_9692 SRR5690891_6881 SRR5690849_816 SRR5690914_520 SRR5691007_7069 SRR5690849_817 SRR5690952_1868 SRR5690865_2945 SRR5690952_6006 SRR5690937_4379 SRR5690937_3730 SRR5690937_5542 SRR5690937_5555 SRR5691012_7653 SRR5690976_227 SRR5690976_232 SRR5690871_596 SRR5690871_6084 SRR5691003_2565 SRR5690869_5880 SRR5690869_7019 SRR5690902_7042 SRR5690969_9132 SRR5690976_5544 SRR5690999_5792 SRR5691003_2564 SRR5691024_926 SRR5691037_748 SRR5690917_7416 SRR5690923_8245 SRR5690923_8247 SRR5690969_9126 SRR5690969_9130 SRR5690969_9131 SRR5690999_2825 SRR5690999_2826 SRR5690999_2827 SRR5690999_5794 SRR5690999_5795 SRR5690899_864 SRR5690931_6681 SRR5691037_749 SRR5691037_751 SRR5691003_2566 SRR5690847_8545 SRR5690983_6500 SRR5690826_8579 SRR5690831_5107 SRR5690832_8629 SRR5690920_7512 SRR5690820_2437 SRR5690820_5195 SRR5690862_623 SRR5690908_4569 SRR5690832_5837 SRR5690832_9142 SRR5690832_9143 SRR5690909_8257 SRR5690914_7362 SRR5690831_5110 SRR5690832_8636 SRR5690920_7514 SRR5690871_7434 SRR5690871_7435 SRR5690990_7769 SRR5691001_1928 SRR5691001_1929 SRR5691001_1930 SRR5690895_6121 SRR5690878_6330 SRR5690878_6331 SRR5690976_1761 SRR5690976_1762 SRR5690895_6123 SRR5690978_3332 SRR5690944_7434 SRR5690983_5229 SRR5691007_6024 SRR5691031_6437 SRR5691031_6438 SRR5691031_6439 SRR5690991_2481 SRR5691000_5998 SRR5690991_2482 SRR5690831_5477 SRR5690914_4952 SRR5690915_8220 SRR5690916_7824 SRR5690878_5763 SRR5690878_5764 SRR5691004_3456 SRR5690810_4165 SRR5690979_1583 SRR5690810_4161 SRR5691010_8106 SRR5691004_3457 SRR5691004_3458 SRR5690810_4166 SRR5690999_2386 SRR5690865_156 SRR5690866_8771 SRR5690951_5446 SRR5690972_1977 SRR5690866_8772 SRR5690904_2746 SRR5690865_160 SRR5690866_8773 SRR5690976_581 SRR5690972_1979 SRR5690976_579 SRR5690845_5354 SRR5690847_8351 SRR5690860_10029 SRR5690845_5355 SRR5690845_5356 SRR5691037_2830 SRR5691037_2831 SRR5691037_2832 SRR5690847_8352 SRR5690860_10031 SRR5690896_5569 SRR5690896_5571 SRR5691038_3445 SRR5691038_3446 SRR5691038_3447 SRR5691007_7701 SRR5690862_4550 SRR5690827_5031 SRR5690868_5892 SRR5690948_9236 SRR5690821_4655 SRR5690822_7837 SRR5690822_3576 SRR5690973_4453 SRR5690831_3588 SRR5690850_1146 SRR5690898_5128 SRR5690981_5003 SRR5690995_2491 SRR5690865_4472 SRR5690871_4243 SRR5690912_4089 SRR5690912_4090 SRR5690976_2843 SRR5691016_8809 SRR5690821_4656 SRR5690831_6066 SRR5690831_6067 SRR5690831_7862 SRR5690831_7863 SRR5690865_7861 SRR5690865_7862 SRR5690865_7863 SRR5690866_4176 SRR5690866_4177 SRR5690871_924 SRR5690871_925 SRR5690912_2911 SRR5690912_8959 SRR5690912_8960 SRR5691016_8807 SRR5690867_2455 SRR5690871_6159 SRR5690871_6160 SRR5690912_1244 SRR5690912_1245 SRR5690822_3577 SRR5690822_3578 SRR5690973_4456 SRR5690973_4457 SRR5690869_5592 SRR5690850_1149 SRR5690898_5129 SRR5690982_5194 SRR5690995_2492 SRR5691037_10214 SRR5690871_3918 SRR5691009_8870 SRR5690845_3603 SRR5690845_3604 SRR5690865_1195 SRR5690871_157 SRR5690871_2377 SRR5690973_7264 SRR5690973_7265 SRR5691004_3119 SRR5691023_8913 SRR5690871_4651 SRR5690908_5398 SRR5690995_10225 SRR5690995_10226 SRR5690995_10228 SRR5691023_8911 SRR5691023_8912 SRR5690973_7263 SRR5690822_4626 SRR5690979_1397 SRR5690868_2701 SRR5690822_4627 SRR5690903_9456 SRR5690918_989 SRR5690979_1398 SRR5690871_158 SRR5690895_1741 SRR5690895_1742 SRR5690877_7601 SRR5690877_7597 SRR5690906_9549 SRR5690906_9551 SRR5690907_4088 SRR5690911_1803 SRR5690871_1181 SRR5690912_3343 SRR5690819_3229 SRR5690878_2336 SRR5690971_3523 SRR5690835_6998 SRR5690878_2645 SRR5690896_9654 SRR5690952_5971 SRR5690971_10116 SRR5691001_7864 SRR5691036_8271 SRR5690835_6999 SRR5690878_8751 SRR5690878_8753 SRR5690878_9823 SRR5690895_7283 SRR5690895_9770 SRR5690896_1576 SRR5690896_1839 SRR5690911_3623 SRR5690924_1262 SRR5690931_6218 SRR5690931_6323 SRR5690949_5013 SRR5690952_1869 SRR5690952_460 SRR5690952_5371 SRR5690952_5373 SRR5690952_5374 SRR5690952_5973 SRR5690952_6007 SRR5690976_1457 SRR5691036_8052 SRR5691037_5151 SRR5690871_1182 SRR5690871_1183 SRR5691013_1474 SRR5690843_3332 SRR5690878_766 SRR5690895_7284 SRR5690895_7285 SRR5690896_1013 SRR5690896_1014 SRR5690896_1842 SRR5690896_5800 SRR5690949_9681 SRR5690952_4142 SRR5690952_4143 SRR5690952_4144 SRR5690971_9075 SRR5690977_6842 SRR5690977_6846 SRR5690999_3219 SRR5690999_3220 SRR5691035_10037 SRR5691035_10038 SRR5690912_3344 SRR5691012_9035 SRR5690878_4466 SRR5690878_6589 SRR5690878_7352 SRR5690878_9819 SRR5690878_9822 SRR5690891_6945 SRR5690891_6946 SRR5690895_1132 SRR5690895_1133 SRR5690895_1134 SRR5690951_542 SRR5690951_544 SRR5690952_5372 SRR5690976_5360 SRR5691001_8118 SRR5691004_6968 SRR5691004_6969 SRR5690976_394 SRR5690976_395 SRR5690976_396 SRR5690878_2337 SRR5690878_2339 SRR5690971_3524 SRR5690971_3529 SRR5690835_7000 SRR5690878_2649 SRR5690896_9655 SRR5690952_5972 SRR5690971_10119 SRR5691001_7865 SRR5691036_8274 SRR5690895_1985 SRR5690895_1986 SRR5690837_2880 SRR5690995_4423 SRR5690878_9190 SRR5690895_1678 SRR5690895_1679 SRR5690949_1786 SRR5690949_3315 SRR5690949_3317 SRR5690949_1787 SRR5690995_6235 SRR5690995_6236 SRR5690995_7887 SRR5690995_7888 SRR5690995_4424 SRR5690936_8314 SRR5691004_5419 SRR5690936_8318 SRR5690944_9371 SRR5691004_2429 SRR5691004_3484 SRR5690936_8315 SRR5690940_3097 SRR5690955_9511 SRR5691004_5420 SRR5691004_5421 SRR5690821_1718 SRR5690862_3447 SRR5690869_5496 SRR5690990_1286 SRR5690990_1287 SRR5691011_7152 SRR5690821_1719 SRR5690821_1720 SRR5690826_9535 SRR5690896_555 SRR5690976_2897 SRR5691007_8212 SRR5691031_1162 SRR5691031_1163 SRR5690934_8940 SRR5690995_3258 SRR5690892_6968 SRR5690896_5534 SRR5690895_9656 SRR5691005_525 SRR5690878_6590 SRR5690891_4587 SRR5690891_4589 SRR5691021_1849 SRR5690891_80 SRR5690942_2218 SRR5691021_1851 SRR5690891_8733 SRR5690986_2554 SRR5691035_8553 SRR5691035_8554 SRR5690948_8442 SRR5690953_1044 SRR5690969_6561 SRR5691002_8490 SRR5690892_1897 SRR5691000_5321 SRR5691000_5323 SRR5691028_10023 SRR5690837_1340 SRR5690920_8772 SRR5690926_7167 SRR5690969_8915 SRR5690842_3237 SRR5690857_5461 SRR5690831_7986 SRR5690900_4265 SRR5690929_8190 SRR5690834_4944 SRR5690897_8066 SRR5690920_2641 SRR5690956_8896 SRR5690879_7773 SRR5690888_1275 SRR5690922_6384 SRR5690834_9795 SRR5691001_7751 SRR5690973_8577 SRR5691035_5074 SRR5690842_8736 SRR5690904_3383 SRR5690947_8904 SRR5690976_9780 SRR5690824_6997 SRR5690830_21 SRR5690965_4160 SRR5690882_5313 SRR5690831_9577 SRR5690871_4171 SRR5690873_5147 SRR5690878_3777 SRR5691019_8071 SRR5690955_9319 SRR5690926_2671 SRR5690970_10036 SRR5690932_1409 SRR5690867_2933 SRR5690916_906 SRR5690928_2397 SRR5690970_2325 SRR5690992_10291 SRR5690810_3329 SRR5690855_5232 SRR5691019_7594 SRR5690869_10204 SRR5690842_4292 SRR5690864_8356 SRR5690880_8710 SRR5690901_2688 SRR5690976_7325 SRR5691017_4773 SRR5690970_4113 SRR5690860_6389 SRR5690928_1939 SRR5690834_3961 SRR5690880_2271 SRR5690980_7395 SRR5691038_7066 SRR5691038_7068 SRR5690950_9461 SRR5690994_7675 SRR5690825_882 SRR5690810_9881 SRR5691031_732 SRR5690979_9241 SRR5690809_7398 SRR5691023_9187 SRR5690879_1242 SRR5690880_5342 SRR5690924_4167 SRR5690928_81 SRR5690928_82 SRR5690947_6486 SRR5690960_9316 SRR5690973_5492 SRR5690986_800 SRR5690986_8816 SRR5691025_1142 SRR5690879_3499 SRR5690853_1142 SRR5690903_4852 SRR5690913_8532 SRR5690940_666 SRR5690940_674 SRR5690920_84 SRR5690918_6301 SRR5690829_8874 SRR5690829_91 SRR5690978_9437 SRR5690992_6938 SRR5690855_5644 SRR5690885_6192 SRR5690920_303 SRR5691002_10153 SRR5691038_4157 SRR5690930_7433 SRR5690930_7435 SRR5690904_5791 SRR5690904_6372 SRR5690931_7086 SRR5690833_4107 SRR5690906_1194 SRR5690833_4514 SRR5690862_4130 SRR5690884_5164 SRR5690908_4634 SRR5690921_4600 SRR5690921_4601 SRR5690982_4207 SRR5690988_801 SRR5690990_2286 SRR5690834_3826 SRR5690979_3098 SRR5691019_5646 SRR5690992_8630 SRR5690926_2809 SRR5690982_8818 SRR5690992_4098 SRR5690848_4557 SRR5690950_724 SRR5691004_215 SRR5690873_5269 SRR5690925_5910 SRR5690926_8704 SRR5690982_6595 SRR5691037_1942 SRR5690850_1153 SRR5690850_3288 SRR5690850_4673 SRR5690860_1199 SRR5690866_8853 SRR5690893_4049 SRR5690896_5459 SRR5690916_1365 SRR5690948_135 SRR5690922_5046 SRR5690998_2110 SRR5690923_2708 SRR5690926_5069 SRR5691035_1957 SRR5691000_1641 SRR5690813_3223 SRR5690865_7804 SRR5690823_4189 SRR5690872_1463 SRR5690888_2201 SRR5690890_1768 SRR5690935_7630 SRR5690949_1780 SRR5690980_1189 SRR5691039_4651 SRR5690819_851 SRR5690978_7720 SRR5690837_7429 SRR5690859_5845 SRR5690982_5679 SRR5690912_8325 SRR5690839_5094 SRR5690893_8991 SRR5690850_387 SRR5690871_8502 SRR5690900_6993 SRR5690933_311 SRR5690864_6657 SRR5690860_5211 SRR5690978_7160 SRR5690850_6608 SRR5690860_4957 SRR5690861_8932 SRR5690905_8190 SRR5690928_33 SRR5690936_9025 SRR5690946_7495 SRR5690948_4003 SRR5690900_7663 SRR5690915_4149 SRR5691032_4121 SRR5690942_8452 SRR5690815_4078 SRR5690842_3033 SRR5690946_5175 SRR5690973_8164 SRR5690978_3315 SRR5691035_904 SRR5690850_10307 SRR5691035_4633 SRR5691037_736 SRR5690833_10145 SRR5690864_7243 SRR5690947_9831 SRR5690833_6422 SRR5691037_476 SRR5690861_4869 SRR5690900_5514 SRR5690998_9653 SRR5690905_7960 SRR5691004_3323 SRR5690980_1614 SRR5690887_2195 SRR5691030_8780 SRR5690848_2507 SRR5690850_1623 SRR5690850_7245 SRR5690949_7975 SRR5690963_105 SRR5691010_8072 SRR5690967_10070 SRR5690967_4282 SRR5690999_8312 SRR5690841_3799 SRR5690839_3603 SRR5690888_4220 SRR5690957_9110 SRR5690999_6636 SRR5690905_9647 SRR5690816_8842 SRR5690825_6165 SRR5690944_9406 SRR5690992_1478 SRR5690895_1255 SRR5690948_4804 SRR5690998_408 SRR5690815_5158 SRR5691037_9232 SRR5691031_6963 SRR5690850_8655 SRR5690895_6085 SRR5690896_346 SRR5690859_6685 SRR5690969_2957 SRR5690897_4804 SRR5690864_6931 SRR5690939_4164 SRR5690964_7377 SRR5690989_3479 SRR5690887_4213 SRR5691004_5401 SRR5690837_4879 SRR5690864_4151 SRR5690942_414 SRR5690836_5630 SRR5690998_3640 SRR5690998_1471 SRR5690850_9436 SRR5690831_8438 SRR5690999_9683 SRR5690850_6274 SRR5690945_4086 SRR5690978_1461 SRR5691034_8888 SRR5690854_6856 SRR5690946_5621 SRR5690856_2924 SRR5690909_6165 SRR5690905_7254 SRR5690905_7255 SRR5690913_4668 SRR5690860_6125 SRR5690910_1830 SRR5690919_5030 SRR5690884_5851 SRR5690845_3577 SRR5690845_3578 SRR5690987_6245 SRR5690889_10241 SRR5690889_7473 SRR5690889_7472 SRR5690889_10244 SRR5690889_8298 SRR5690939_6910 SRR5690939_6907 SRR5690939_6915 SRR5690869_3753 SRR5690871_3625 SRR5690912_4355 SRR5690927_8769 SRR5690830_5766 SRR5690855_5142 SRR5690886_9114 SRR5690897_7715 SRR5690897_7719 SRR5690904_7945 SRR5690910_901 SRR5691011_5734 SRR5690869_3754 SRR5691009_6772 SRR5690912_4356 SRR5690927_8770 SRR5690833_9683 SRR5690883_3942 SRR5690874_3137 SRR5690913_5748 SRR5690927_8771 SRR5690937_6058 SRR5690830_6785 SRR5690873_2021 SRR5690873_2018 SRR5690830_6788 SRR5690873_2022 SRR5690834_3358 SRR5690988_8684 SRR5690830_10149 SRR5690834_3360 SRR5690988_8686 SRR5690884_5704 SRR5690884_5705 SRR5690884_5706 SRR5690952_6915 SRR5690949_8725 SRR5690904_6708 SRR5690959_8274 SRR5690978_8048 SRR5690858_7104 SRR5690933_1184 SRR5690817_7510 SRR5690820_336 SRR5690846_4946 SRR5690892_6081 SRR5690914_9144 SRR5690953_900 SRR5690957_4249 SRR5690977_6481 SRR5690989_7140 SRR5691004_6665 SRR5690908_3907 SRR5691023_10088 SRR5690953_903 SRR5690977_1240 SRR5690855_5173 SRR5690962_6770 SRR5690988_4665 SRR5691008_1180 SRR5690842_5165 SRR5690945_9296 SRR5690864_5167 SRR5691028_2370 SRR5690857_4317 SRR5690840_1574 SRR5691028_3742 SRR5690873_53 SRR5690834_5120 SRR5690819_5274 SRR5690830_8790 SRR5690849_8354 SRR5690983_10095 SRR5690985_5064 SRR5690819_5275 SRR5690819_5276 SRR5690830_8796 SRR5690899_2699 SRR5690922_2604 SRR5690928_2441 SRR5690829_4295 SRR5690844_3283 SRR5690856_3111 SRR5690856_4711 SRR5690928_6224 SRR5690983_1175 SRR5690994_3135 SRR5690816_10305 SRR5690831_6652 SRR5690834_5115 SRR5690855_8221 SRR5690858_4989 SRR5690864_2016 SRR5690873_50 SRR5690876_8520 SRR5690882_5039 SRR5690882_8462 SRR5690889_4561 SRR5690889_5426 SRR5690899_2694 SRR5690903_5906 SRR5690910_3143 SRR5690921_1181 SRR5690954_3847 SRR5690983_10023 SRR5690985_10055 SRR5690987_8137 SRR5690987_8605 SRR5691004_4914 SRR5691006_7966 SRR5690899_2700 SRR5691012_617 SRR5690888_9103 SRR5690888_9105 SRR5690928_2443 SRR5690849_3001 SRR5690829_4299 SRR5690844_3284 SRR5690856_3114 SRR5690856_4712 SRR5690928_6226 SRR5690836_8715 SRR5690994_3136 SRR5690917_3832 SRR5691024_6386 SRR5690810_3851 SRR5691031_6760 SRR5690862_5230 SRR5690862_9606 SRR5690879_285 SRR5691027_9929 SRR5691027_9930 SRR5690880_7704 SRR5690983_9796 SRR5690910_5512 SRR5690985_7286 SRR5690858_507 SRR5690920_8792 SRR5690983_3279 SRR5690833_4208 SRR5690856_2211 SRR5690907_4504 SRR5690928_6997 SRR5690929_8175 SRR5691007_3215 SRR5691022_3409 SRR5691022_3410 SRR5691024_1273 SRR5690883_3527 SRR5690920_8794 SRR5690987_1170 SRR5690901_8244 SRR5690904_2755 SRR5691024_8323 SRR5691024_8324 SRR5690829_7586 SRR5690846_3094 SRR5690856_2903 SRR5690856_2908 SRR5691031_6763 SRR5690855_3183 SRR5690855_3187 SRR5690859_8710 SRR5690863_7336 SRR5690810_9465 SRR5690820_8520 SRR5690819_665 SRR5690825_1292 SRR5690819_3636 SRR5690907_5723 SRR5691015_287 SRR5690879_2049 SRR5690820_2153 SRR5690825_2904 SRR5690833_1602 SRR5690833_10264 SRR5690849_8006 SRR5690922_5544 SRR5691027_8386 SRR5690819_886 SRR5690839_1111 SRR5690839_7077 SRR5690842_971 SRR5690846_194 SRR5690856_7179 SRR5690857_4321 SRR5690858_8789 SRR5690859_676 SRR5690876_4945 SRR5690880_8823 SRR5690882_261 SRR5690882_4196 SRR5690883_9963 SRR5690892_1082 SRR5690923_350 SRR5690926_1545 SRR5690928_9942 SRR5690941_3423 SRR5690955_5720 SRR5690974_10148 SRR5691004_8097 SRR5691028_5817 SRR5690813_6811 SRR5690815_1549 SRR5690826_549 SRR5690829_1103 SRR5690829_7968 SRR5690832_4898 SRR5690832_9991 SRR5690833_10262 SRR5690833_2067 SRR5690833_3366 SRR5690833_4943 SRR5690839_1113 SRR5690845_9948 SRR5690845_9949 SRR5690849_588 SRR5690850_1908 SRR5690851_2719 SRR5690851_3877 SRR5690856_3921 SRR5690857_6097 SRR5690858_1431 SRR5690862_7778 SRR5690863_1637 SRR5690876_4869 SRR5690879_10365 SRR5690879_137 SRR5690880_7649 SRR5690880_8672 SRR5690881_2698 SRR5690882_5459 SRR5690882_5461 SRR5690883_2603 SRR5690883_3111 SRR5690883_6701 SRR5690887_2192 SRR5690893_2387 SRR5690897_1656 SRR5690897_1909 SRR5690899_5716 SRR5690899_8292 SRR5690901_9686 SRR5690902_9767 SRR5690903_5140 SRR5690907_65 SRR5690907_8708 SRR5690910_3465 SRR5690910_49 SRR5690914_8788 SRR5690915_7127 SRR5690920_3501 SRR5690920_5255 SRR5690922_3268 SRR5690926_2304 SRR5690926_7032 SRR5690928_1329 SRR5690928_4006 SRR5690928_6233 SRR5690928_6672 SRR5690928_6675 SRR5690928_9559 SRR5690937_3670 SRR5690937_7477 SRR5690938_7310 SRR5690939_2416 SRR5690939_6489 SRR5690945_9998 SRR5690949_477 SRR5690954_1038 SRR5690954_1039 SRR5690954_2910 SRR5690954_5395 SRR5690970_9060 SRR5690975_6944 SRR5690976_2990 SRR5690976_2993 SRR5690977_2838 SRR5690981_5161 SRR5690982_6190 SRR5690984_8646 SRR5690985_1100 SRR5690985_3305 SRR5690985_8732 SRR5690987_4618 SRR5690990_142 SRR5690994_6553 SRR5691006_1154 SRR5691007_10231 SRR5691011_7252 SRR5691012_5467 SRR5691021_1218 SRR5691021_5180 SRR5691023_7726 SRR5691028_2681 SRR5691028_2801 SRR5691028_290 SRR5691028_4077 SRR5691028_431 SRR5691028_4794 SRR5691028_6455 SRR5691029_569 SRR5691030_10176 SRR5691030_2592 SRR5690821_8737 SRR5690829_1104 SRR5690829_4326 SRR5690829_7970 SRR5690829_7972 SRR5690832_949 SRR5690832_950 SRR5690833_3307 SRR5690857_9207 SRR5690858_1438 SRR5690858_2525 SRR5690858_3565 SRR5690858_8779 SRR5690858_8784 SRR5690858_8785 SRR5690859_1776 SRR5690859_2029 SRR5690859_3409 SRR5690859_3417 SRR5690859_5726 SRR5690861_1082 SRR5690861_4312 SRR5690861_4316 SRR5690861_4321 SRR5690864_6641 SRR5690864_6643 SRR5690879_2422 SRR5690880_6373 SRR5690882_4174 SRR5690882_4826 SRR5690883_3114 SRR5690884_8455 SRR5690885_9403 SRR5690897_1653 SRR5690897_4751 SRR5690897_5009 SRR5690897_5055 SRR5690897_5819 SRR5690897_8708 SRR5690897_8781 SRR5690900_4676 SRR5690900_7619 SRR5690900_7622 SRR5690900_10398 SRR5690901_21 SRR5690901_23 SRR5690901_24 SRR5690901_8245 SRR5690902_4153 SRR5690903_3754 SRR5690904_3566 SRR5690906_1694 SRR5690907_1322 SRR5690907_1645 SRR5690907_3441 SRR5690909_80 SRR5690909_4198 SRR5690909_7037 SRR5690910_1729 SRR5690910_8092 SRR5690912_1202 SRR5690912_1203 SRR5690914_806 SRR5690914_3708 SRR5690914_4361 SRR5690914_5445 SRR5690915_10184 SRR5690915_10187 SRR5690923_352 SRR5690923_354 SRR5690923_692 SRR5690927_1219 SRR5690927_1221 SRR5690927_1224 SRR5690928_4830 SRR5690928_8901 SRR5690928_9558 SRR5690928_9798 SRR5690928_9800 SRR5690928_9945 SRR5690929_2457 SRR5690929_7040 SRR5690929_7041 SRR5690931_545 SRR5690931_4505 SRR5690931_4507 SRR5690936_2819 SRR5690936_2824 SRR5690938_2927 SRR5690938_3559 SRR5690939_6487 SRR5690942_5019 SRR5690944_7180 SRR5690944_7181 SRR5690955_7564 SRR5690981_4202 SRR5690981_5158 SRR5690983_3496 SRR5690987_5314 SRR5690994_838 SRR5690994_1494 SRR5690994_3960 SRR5691005_236 SRR5691005_2376 SRR5691005_8087 SRR5691005_8580 SRR5691006_3123 SRR5691006_3719 SRR5691006_3970 SRR5691006_4604 SRR5691007_92 SRR5691007_6419 SRR5691007_6420 SRR5691007_8751 SRR5691010_5039 SRR5691010_8184 SRR5691012_2814 SRR5691012_7210 SRR5691012_9534 SRR5691013_4401 SRR5691022_10001 SRR5691022_10002 SRR5691023_90 SRR5691024_143 SRR5691024_403 SRR5691025_7734 SRR5691026_4939 SRR5691026_10462 SRR5691027_2123 SRR5691027_6617 SRR5691027_6619 SRR5691027_8174 SRR5691027_8177 SRR5691027_8383 SRR5691027_8385 SRR5691027_9372 SRR5691028_2217 SRR5691028_2288 SRR5691028_2368 SRR5691028_2423 SRR5691028_2426 SRR5691028_2797 SRR5691028_3373 SRR5691028_4122 SRR5691028_4124 SRR5691028_4287 SRR5691028_4296 SRR5691028_4954 SRR5691029_3790 SRR5691029_5959 SRR5690810_1231 SRR5690810_8770 SRR5690810_8771 SRR5690813_6813 SRR5690813_6814 SRR5690815_1550 SRR5690815_7066 SRR5690815_7067 SRR5690816_2897 SRR5690816_2898 SRR5690816_2900 SRR5690816_6430 SRR5690816_8579 SRR5690816_8896 SRR5690816_9195 SRR5690836_9672 SRR5690836_9673 SRR5690836_9674 SRR5690840_1572 SRR5690841_1525 SRR5690841_1527 SRR5690841_1528 SRR5690841_3320 SRR5690841_3321 SRR5690842_10247 SRR5690842_10248 SRR5690844_4206 SRR5690844_4207 SRR5690844_4858 SRR5690844_5799 SRR5690844_5800 SRR5690851_2718 SRR5690851_5310 SRR5690851_5311 SRR5690854_613 SRR5690854_614 SRR5690887_5778 SRR5690889_354 SRR5690889_355 SRR5690889_6314 SRR5690889_6315 SRR5690889_8614 SRR5690889_8678 SRR5690890_5467 SRR5690890_6851 SRR5690890_6853 SRR5690892_7540 SRR5690893_2033 SRR5690893_2386 SRR5690896_1825 SRR5690896_1826 SRR5690896_5940 SRR5690911_9578 SRR5690911_10481 SRR5690911_10482 SRR5690911_10483 SRR5690932_3152 SRR5690934_1334 SRR5690934_1335 SRR5690949_478 SRR5690954_2311 SRR5690954_8698 SRR5690958_7228 SRR5690973_9094 SRR5690973_9097 SRR5690973_9099 SRR5690973_10133 SRR5690977_9383 SRR5690978_1239 SRR5690991_4005 SRR5690991_4007 SRR5691004_875 SRR5691004_876 SRR5691004_8007 SRR5691004_8009 SRR5691030_2591 SRR5691033_435 SRR5691034_4004 SRR5691038_3694 SRR5691039_2230 SRR5691039_2231 SRR5690819_6299 SRR5690819_6301 SRR5690825_1579 SRR5690825_1581 SRR5690831_4485 SRR5690831_7413 SRR5690834_5125 SRR5690855_636 SRR5690855_7011 SRR5690855_7015 SRR5690856_1279 SRR5690856_1281 SRR5690856_6003 SRR5690856_6214 SRR5690856_7447 SRR5690856_7788 SRR5690856_7789 SRR5690857_77 SRR5690858_102 SRR5690858_372 SRR5690858_1966 SRR5690858_1967 SRR5690858_1973 SRR5690858_1974 SRR5690858_6935 SRR5690859_10144 SRR5690864_2668 SRR5690864_6926 SRR5690871_8829 SRR5690883_9602 SRR5690883_9606 SRR5690897_1898 SRR5690897_4108 SRR5690897_5021 SRR5690897_5023 SRR5690897_5254 SRR5690897_5259 SRR5690897_9298 SRR5690897_9302 SRR5690898_2942 SRR5690898_5840 SRR5690898_9343 SRR5690900_3136 SRR5690902_2440 SRR5690902_3699 SRR5690903_2323 SRR5690903_9102 SRR5690904_8022 SRR5690910_1369 SRR5690923_6793 SRR5690923_6794 SRR5690923_6795 SRR5690924_10040 SRR5690924_10041 SRR5690924_10044 SRR5690925_1353 SRR5690925_1355 SRR5690925_9304 SRR5690929_6662 SRR5690931_5574 SRR5690936_1289 SRR5690936_1291 SRR5690936_9733 SRR5690936_10296 SRR5690936_10303 SRR5690936_10304 SRR5690944_7020 SRR5690983_3736 SRR5690983_8515 SRR5690984_3448 SRR5690984_3522 SRR5690984_8381 SRR5690985_7546 SRR5690985_8754 SRR5690986_1220 SRR5690994_1064 SRR5690994_3267 SRR5690994_3865 SRR5690994_4222 SRR5690994_7624 SRR5691005_2586 SRR5691013_2036 SRR5691013_6525 SRR5691014_2637 SRR5691015_5085 SRR5691015_6479 SRR5691026_1696 SRR5691026_2591 SRR5691026_2593 SRR5691027_5955 SRR5691027_5956 SRR5691027_6660 SRR5691028_3675 SRR5691028_3676 SRR5691028_5261 SRR5691028_6543 SRR5691028_6548 SRR5691028_8184 SRR5691028_8187 SRR5690809_2264 SRR5690809_2266 SRR5690809_6408 SRR5690815_8572 SRR5690815_8573 SRR5690816_3062 SRR5690835_6959 SRR5690836_5593 SRR5690836_5595 SRR5690837_5755 SRR5690840_245 SRR5690840_246 SRR5690840_5401 SRR5690840_10028 SRR5690841_2128 SRR5690841_2130 SRR5690841_2131 SRR5690842_8760 SRR5690842_8763 SRR5690842_8764 SRR5690850_891 SRR5690850_2041 SRR5690887_3809 SRR5690887_3834 SRR5690887_3835 SRR5690887_4321 SRR5690888_1185 SRR5690888_1188 SRR5690888_4849 SRR5690888_9330 SRR5690888_9331 SRR5690888_9832 SRR5690892_2107 SRR5690892_4563 SRR5690892_7092 SRR5690892_9264 SRR5690892_9942 SRR5690932_72 SRR5690932_1554 SRR5690932_1555 SRR5690933_10136 SRR5690935_3454 SRR5690935_9695 SRR5690946_1633 SRR5690946_1636 SRR5690946_3641 SRR5690946_8779 SRR5690949_7114 SRR5690949_7116 SRR5690951_6522 SRR5690951_6523 SRR5690951_6820 SRR5690951_9821 SRR5690951_9822 SRR5690952_5590 SRR5690952_5591 SRR5690954_2881 SRR5690954_5830 SRR5690957_58 SRR5690957_1304 SRR5690957_4125 SRR5690958_6865 SRR5690958_8765 SRR5690967_10161 SRR5690967_10162 SRR5690969_264 SRR5690969_9324 SRR5690969_9729 SRR5690969_9731 SRR5690970_9446 SRR5690970_9447 SRR5690973_2003 SRR5690973_2004 SRR5690973_2714 SRR5690973_3890 SRR5690973_9822 SRR5690974_184 SRR5690974_1535 SRR5690974_2348 SRR5690974_4640 SRR5690974_4641 SRR5690974_4670 SRR5690974_5021 SRR5690974_5471 SRR5690974_5921 SRR5690974_6382 SRR5690974_6916 SRR5690974_6920 SRR5690974_8309 SRR5690974_8856 SRR5690974_9005 SRR5690976_3364 SRR5690976_3368 SRR5690976_8466 SRR5690976_8468 SRR5690980_231 SRR5690980_232 SRR5690991_1508 SRR5690992_2627 SRR5690992_7378 SRR5690995_10263 SRR5690998_6186 SRR5690998_6188 SRR5691001_4972 SRR5691001_8843 SRR5691003_1968 SRR5691019_7450 SRR5691019_7452 SRR5691019_7453 SRR5691031_4476 SRR5691031_5592 SRR5691031_5594 SRR5691031_7166 SRR5691032_2852 SRR5690825_1293 SRR5690827_8937 SRR5690831_2146 SRR5690831_2151 SRR5690831_2795 SRR5690832_7704 SRR5690833_5879 SRR5690833_7132 SRR5690834_8756 SRR5690856_3727 SRR5690857_3993 SRR5690857_6094 SRR5690858_3611 SRR5690858_3613 SRR5690858_5528 SRR5690858_7697 SRR5690859_2050 SRR5690859_2057 SRR5690859_2062 SRR5690866_6358 SRR5690866_6359 SRR5690869_9343 SRR5690877_3388 SRR5690877_3389 SRR5690879_135 SRR5690881_6999 SRR5690882_3514 SRR5690883_5930 SRR5690884_1591 SRR5690897_2888 SRR5690897_2889 SRR5690897_8182 SRR5690899_6502 SRR5690899_6503 SRR5690900_9583 SRR5690901_2184 SRR5690904_7142 SRR5690920_5790 SRR5690923_9935 SRR5690924_6079 SRR5690925_4396 SRR5690925_4398 SRR5690926_2303 SRR5690927_480 SRR5690927_6918 SRR5690928_5778 SRR5690929_9947 SRR5690983_3406 SRR5690985_2299 SRR5690985_5010 SRR5690985_7086 SRR5690990_5364 SRR5690994_2646 SRR5690994_8443 SRR5691005_3131 SRR5691006_3727 SRR5691006_3997 SRR5691011_4961 SRR5691011_5595 SRR5691015_4584 SRR5691021_5844 SRR5691023_3220 SRR5691023_3222 SRR5691023_6622 SRR5691023_6625 SRR5691024_2257 SRR5691024_2258 SRR5691025_8786 SRR5691025_8787 SRR5691026_1872 SRR5691026_1874 SRR5691027_242 SRR5691027_1697 SRR5691027_9358 SRR5691027_9359 SRR5691027_9364 SRR5691028_72 SRR5691028_289 SRR5691028_1151 SRR5691028_2980 SRR5691028_2982 SRR5691028_4529 SRR5691028_4531 SRR5691028_4793 SRR5691028_5166 SRR5691028_5167 SRR5691028_5774 SRR5691028_6515 SRR5691028_7933 SRR5691028_8161 SRR5691028_9722 SRR5691028_10343 SRR5691028_10344 SRR5691029_564 SRR5691029_566 SRR5691029_2523 SRR5691029_2525 SRR5691029_3070 SRR5691029_3071 SRR5690817_10700 SRR5690849_3510 SRR5690889_4234 SRR5690954_1214 SRR5690954_2911 SRR5690954_5397 SRR5690954_8795 SRR5690969_1813 SRR5690969_1815 SRR5690970_9057 SRR5690974_4826 SRR5691004_7272 SRR5690819_3637 SRR5690819_3638 SRR5690880_1685 SRR5690902_9887 SRR5690904_1365 SRR5690910_5900 SRR5690910_9534 SRR5690917_3828 SRR5690917_3829 SRR5691013_3625 SRR5690817_6217 SRR5690931_3980 SRR5690989_136 SRR5690989_137 SRR5690989_138 SRR5691026_923 SRR5691026_926 SRR5690974_10232 SRR5691027_357 SRR5691028_3008 SRR5691028_3009 SRR5691028_3010 SRR5690892_6093 SRR5690992_7837 SRR5690879_2050 SRR5691026_10268 SRR5691027_5805 SRR5691027_5806 SRR5690820_2157 SRR5690859_6106 SRR5690859_6107 SRR5690910_2658 SRR5691009_8626 SRR5690946_7632 SRR5690861_9019 SRR5690861_9021 SRR5690861_9022 SRR5690833_10266 SRR5690924_4578 SRR5690849_8009 SRR5690850_1906 SRR5690922_5545 SRR5690922_5546 SRR5690887_5826 SRR5690887_5828 SRR5690819_887 SRR5690839_1112 SRR5690839_7080 SRR5690842_972 SRR5690851_1842 SRR5690856_7182 SRR5690857_4324 SRR5690865_8457 SRR5690922_3264 SRR5690925_4135 SRR5690880_8825 SRR5690882_262 SRR5690882_4197 SRR5690883_9966 SRR5690892_1084 SRR5690942_4548 SRR5690926_1547 SRR5691031_5063 SRR5690941_3428 SRR5690955_5721 SRR5690974_10150 SRR5691004_8098 SRR5691028_5819 SRR5690908_5594 SRR5690835_8303 SRR5690861_8738 SRR5690835_8304 SRR5690857_3991 SRR5690907_4233 SRR5690828_1904 SRR5690828_1905 SRR5690930_8180 SRR5690944_4070 SRR5690947_10058 SRR5691028_9826 SRR5690896_1227 SRR5691016_8598 SRR5690983_6405 SRR5690820_1659 SRR5690920_2768 SRR5690851_586 SRR5690831_3589 SRR5690885_6399 SRR5690855_9905 SRR5690927_6665 SRR5690845_3240 SRR5690944_2993 SRR5690955_5839 SRR5690907_8692 SRR5691028_5140 SRR5690936_7595 SRR5690937_2112 SRR5690834_1840 SRR5690914_5579 SRR5690819_9281 SRR5690939_10331 SRR5691029_8972 SRR5690978_5862 SRR5690836_2375 SRR5690966_1125 SRR5690890_9022 SRR5690890_9023 SRR5690810_3621 SRR5690811_3380 SRR5690820_7857 SRR5690936_4626 SRR5690984_3038 SRR5690814_7924 SRR5690866_9255 SRR5690866_9256 SRR5690872_8437 SRR5690872_8438 SRR5690886_7281 SRR5690936_6844 SRR5690936_7273 SRR5690941_846 SRR5690936_3851 SRR5690939_2690 SRR5690936_7047 SRR5690941_5617 SRR5690936_1076 SRR5690936_5601 SRR5690939_1413 SRR5690939_8490 SRR5690941_2654 SRR5690941_6233 SRR5690955_9128 SRR5691033_3800 SRR5690936_2547 SRR5690936_7586 SRR5690939_1289 SRR5690940_5585 SRR5690941_272 SRR5690995_8213 SRR5691033_2915 SRR5691033_2991 SRR5691033_799 SRR5691033_9517 SRR5690828_3428 SRR5690847_235 SRR5690847_8793 SRR5690851_8210 SRR5690872_3907 SRR5690903_269 SRR5690915_3141 SRR5690936_1078 SRR5690936_1221 SRR5690936_1226 SRR5690936_2213 SRR5690936_2215 SRR5690936_2251 SRR5690936_2253 SRR5690936_4407 SRR5690936_4411 SRR5690936_4414 SRR5690936_7276 SRR5690936_7653 SRR5690936_8424 SRR5690936_9755 SRR5690936_9758 SRR5690938_7732 SRR5690938_9082 SRR5690939_2043 SRR5690939_3190 SRR5690939_6633 SRR5690939_8229 SRR5690939_9560 SRR5690940_3198 SRR5690940_3199 SRR5690941_2884 SRR5690941_3301 SRR5690941_3807 SRR5690941_5281 SRR5690941_7005 SRR5690941_8787 SRR5690941_9279 SRR5690942_4025 SRR5690942_6054 SRR5690942_7593 SRR5690942_9935 SRR5690943_5017 SRR5690944_731 SRR5690955_2473 SRR5690955_4809 SRR5690955_5837 SRR5690955_6563 SRR5690957_4536 SRR5690982_8211 SRR5690992_140 SRR5691022_946 SRR5691033_10065 SRR5691033_10406 SRR5691033_1232 SRR5691033_1526 SRR5691033_1566 SRR5691033_2227 SRR5691033_3217 SRR5691033_3220 SRR5691033_3546 SRR5691033_3920 SRR5691033_4689 SRR5691033_5038 SRR5691033_6149 SRR5691033_645 SRR5691033_6591 SRR5691033_6650 SRR5691033_6652 SRR5691033_7470 SRR5691033_7472 SRR5691033_7473 SRR5691033_9437 SRR5691033_9438 SRR5690936_3853 SRR5690936_7688 SRR5690939_9895 SRR5690940_10065 SRR5690941_4289 SRR5690941_4664 SRR5690941_4668 SRR5690941_4849 SRR5690943_7090 SRR5691033_4380 SRR5691033_6146 SRR5691033_6147 SRR5691033_6148 SRR5690939_2692 SRR5690939_2693 SRR5690939_6987 SRR5690939_6988 SRR5690940_1969 SRR5691033_9080 SRR5691033_9081 SRR5691033_9082 SRR5690941_5863 SRR5690955_7910 SRR5690813_3858 SRR5691033_6868 SRR5691033_8459 SRR5690941_5620 SRR5690941_5629 SRR5691033_2231 SRR5691033_2233 SRR5690936_8310 SRR5690943_5024 SRR5691033_4103 SRR5690936_5603 SRR5690941_7522 SRR5690955_6567 SRR5690942_3214 SRR5691033_695 SRR5690943_5022 SRR5691009_1072 SRR5690941_2663 SRR5690941_2666 SRR5690941_6235 SRR5690941_6242 SRR5690955_9130 SRR5690955_9134 SRR5691033_3803 SRR5691033_3804 SRR5690936_2550 SRR5690936_7587 SRR5690939_1290 SRR5690940_5589 SRR5690941_276 SRR5690995_8214 SRR5691033_3876 SRR5691033_5887 SRR5691033_800 SRR5691033_9519 SRR5690942_5697 SRR5690941_8825 SRR5690943_8679 SRR5690955_5088 SRR5690955_5089 SRR5690978_4382 SRR5690992_2743 SRR5691033_4098 SRR5691033_4099 SRR5691033_4576 SRR5690942_5698 SRR5690816_9436 SRR5690827_9533 SRR5690853_1186 SRR5690939_8154 SRR5690941_3209 SRR5690941_5865 SRR5690941_6125 SRR5690820_562 SRR5690978_6071 SRR5690819_22 SRR5690823_4573 SRR5690822_2866 SRR5690866_4493 SRR5690862_6531 SRR5690869_4582 SRR5690826_5917 SRR5690872_3296 SRR5690822_1157 SRR5690822_3267 SRR5690872_1857 SRR5690867_8052 SRR5690883_9403 SRR5690822_3692 SRR5690834_6992 SRR5690870_6722 SRR5690861_3330 SRR5690862_5165 SRR5690865_2127 SRR5690867_2595 SRR5690869_7842 SRR5690874_5314 SRR5690912_4322 SRR5690921_9511 SRR5690822_1378 SRR5690834_3370 SRR5690834_5270 SRR5690834_687 SRR5690862_2281 SRR5690866_3298 SRR5690866_683 SRR5690867_7751 SRR5690868_3054 SRR5690869_4481 SRR5690869_5293 SRR5690869_6944 SRR5690870_3244 SRR5690872_8389 SRR5690915_165 SRR5690990_8024 SRR5690821_4567 SRR5690822_2228 SRR5690822_3631 SRR5690822_5264 SRR5690823_7735 SRR5690826_3015 SRR5690826_386 SRR5690834_1350 SRR5690834_350 SRR5690834_354 SRR5690862_3581 SRR5690862_5301 SRR5690866_10112 SRR5690866_10314 SRR5690866_5756 SRR5690866_8359 SRR5690868_71 SRR5690870_674 SRR5690870_753 SRR5690871_2157 SRR5690872_3704 SRR5690872_4974 SRR5690872_5266 SRR5690874_7125 SRR5690883_2557 SRR5690883_3140 SRR5690883_4703 SRR5690883_8850 SRR5690886_6119 SRR5690913_6271 SRR5690917_7697 SRR5690937_4177 SRR5690937_9155 SRR5690942_2891 SRR5690960_1284 SRR5690989_6117 SRR5691007_1615 SRR5690819_9278 SRR5690819_9662 SRR5690822_3102 SRR5690822_3269 SRR5690822_3693 SRR5690822_882 SRR5690823_9457 SRR5690831_941 SRR5690833_2143 SRR5690834_1760 SRR5690834_2452 SRR5690834_345 SRR5690834_5863 SRR5690834_5866 SRR5690834_6838 SRR5690834_8378 SRR5690834_9744 SRR5690860_5645 SRR5690860_6557 SRR5690861_159 SRR5690861_1836 SRR5690862_5909 SRR5690865_9805 SRR5690866_10315 SRR5690866_1041 SRR5690866_1332 SRR5690866_1445 SRR5690866_2428 SRR5690866_2459 SRR5690866_2460 SRR5690866_318 SRR5690866_3337 SRR5690866_3614 SRR5690866_3615 SRR5690866_3862 SRR5690866_412 SRR5690866_5254 SRR5690866_7401 SRR5690866_7673 SRR5690866_784 SRR5690866_832 SRR5690866_833 SRR5690866_8582 SRR5690867_1069 SRR5690867_1071 SRR5690867_2067 SRR5690867_4071 SRR5690867_4306 SRR5690867_4307 SRR5690867_4308 SRR5690867_4309 SRR5690867_6062 SRR5690867_6063 SRR5690867_795 SRR5690867_8298 SRR5690867_8299 SRR5690868_10231 SRR5690868_500 SRR5690868_6043 SRR5690868_675 SRR5690868_7208 SRR5690868_876 SRR5690869_1852 SRR5690869_4482 SRR5690869_4571 SRR5690869_7840 SRR5690870_4606 SRR5690870_6152 SRR5690870_6723 SRR5690870_754 SRR5690870_8697 SRR5690871_2158 SRR5690871_3675 SRR5690871_6759 SRR5690872_10013 SRR5690872_10244 SRR5690872_1541 SRR5690872_1730 SRR5690872_1732 SRR5690872_2430 SRR5690872_313 SRR5690872_4652 SRR5690872_4748 SRR5690872_4926 SRR5690872_5024 SRR5690872_5026 SRR5690872_5235 SRR5690872_6048 SRR5690872_6059 SRR5690872_7490 SRR5690872_8264 SRR5690872_8307 SRR5690872_8324 SRR5690872_8476 SRR5690872_9113 SRR5690874_217 SRR5690874_263 SRR5690874_3826 SRR5690874_5073 SRR5690874_6665 SRR5690874_6669 SRR5690874_7418 SRR5690874_8804 SRR5690874_8942 SRR5690883_2316 SRR5690883_3476 SRR5690883_5158 SRR5690883_5407 SRR5690883_5427 SRR5690883_6116 SRR5690883_6980 SRR5690883_7025 SRR5690883_7914 SRR5690884_10265 SRR5690884_8335 SRR5690885_5706 SRR5690885_6832 SRR5690886_5414 SRR5690886_6121 SRR5690891_2718 SRR5690909_2368 SRR5690909_4615 SRR5690910_3342 SRR5690910_5166 SRR5690910_7655 SRR5690910_7717 SRR5690910_9427 SRR5690912_8499 SRR5690913_2783 SRR5690913_3714 SRR5690913_4884 SRR5690913_696 SRR5690913_697 SRR5690913_8053 SRR5690913_9898 SRR5690914_1351 SRR5690914_1354 SRR5690914_9478 SRR5690915_4803 SRR5690915_5254 SRR5690916_314 SRR5690916_719 SRR5690917_1488 SRR5690917_4008 SRR5690917_4012 SRR5690917_4996 SRR5690917_7698 SRR5690921_1829 SRR5690921_2300 SRR5690921_37 SRR5690921_3801 SRR5690921_3821 SRR5690921_3826 SRR5690921_39 SRR5690921_5941 SRR5690921_7145 SRR5690921_8012 SRR5690921_8859 SRR5690921_9329 SRR5690926_4947 SRR5690928_10019 SRR5690928_1647 SRR5690928_7084 SRR5690928_8817 SRR5690928_9237 SRR5690937_161 SRR5690937_3396 SRR5690937_4090 SRR5690937_741 SRR5690937_9651 SRR5690941_1534 SRR5690942_1387 SRR5690953_10200 SRR5690972_7043 SRR5690981_2608 SRR5690981_3476 SRR5690981_7890 SRR5690982_10301 SRR5690982_173 SRR5690982_2288 SRR5690982_6359 SRR5690982_7239 SRR5690988_1131 SRR5690988_67 SRR5690988_7243 SRR5690989_10189 SRR5690989_2750 SRR5690989_60 SRR5690989_6118 SRR5690989_7868 SRR5690990_162 SRR5691007_3716 SRR5691007_7868 SRR5691007_9885 SRR5691008_5025 SRR5691009_3736 SRR5691011_1192 SRR5691011_1646 SRR5691011_2324 SRR5691011_3370 SRR5691011_6220 SRR5691011_6815 SRR5691011_7241 SRR5691011_7568 SRR5691011_8271 SRR5691011_9205 SRR5691012_2174 SRR5691012_2587 SRR5691012_2997 SRR5691012_4842 SRR5691012_6621 SRR5691012_7004 SRR5691012_908 SRR5691012_9226 SRR5691012_9776 SRR5691016_3937 SRR5691016_7136 SRR5690819_3994 SRR5690821_2781 SRR5690821_2803 SRR5690821_3082 SRR5690821_3085 SRR5690821_4566 SRR5690821_10274 SRR5690822_181 SRR5690822_183 SRR5690822_910 SRR5690822_1870 SRR5690822_2472 SRR5690822_3099 SRR5690822_3307 SRR5690822_3308 SRR5690822_3821 SRR5690822_4079 SRR5690822_4306 SRR5690822_4444 SRR5690822_5385 SRR5690822_5819 SRR5690822_6348 SRR5690822_6421 SRR5690822_6454 SRR5690822_6456 SRR5690822_6457 SRR5690822_6749 SRR5690822_6750 SRR5690822_7632 SRR5690822_8659 SRR5690822_8660 SRR5690822_8959 SRR5690822_9246 SRR5690822_9523 SRR5690822_9524 SRR5690823_2934 SRR5690823_8617 SRR5690823_8618 SRR5690823_9456 SRR5690823_9459 SRR5690826_2350 SRR5690826_5851 SRR5690826_7675 SRR5690831_60 SRR5690831_7609 SRR5690831_7610 SRR5690831_7616 SRR5690831_8206 SRR5690833_4657 SRR5690833_7022 SRR5690834_1401 SRR5690834_1410 SRR5690834_1758 SRR5690834_1762 SRR5690834_2456 SRR5690834_2459 SRR5690834_6079 SRR5690834_6839 SRR5690834_7600 SRR5690834_9411 SRR5690834_9413 SRR5690834_9742 SRR5690834_10073 SRR5690860_5406 SRR5690860_5410 SRR5690860_8968 SRR5690860_9121 SRR5690861_1830 SRR5690861_4821 SRR5690861_6792 SRR5690861_8918 SRR5690861_8921 SRR5690861_8923 SRR5690861_8927 SRR5690862_6448 SRR5690865_629 SRR5690865_699 SRR5690865_702 SRR5690865_1475 SRR5690865_1476 SRR5690865_2737 SRR5690865_2739 SRR5690865_4228 SRR5690865_5391 SRR5690865_5393 SRR5690865_6213 SRR5690865_7030 SRR5690865_8971 SRR5690865_8972 SRR5690865_9772 SRR5690865_9773 SRR5690865_9821 SRR5690866_183 SRR5690866_186 SRR5690866_317 SRR5690866_629 SRR5690866_630 SRR5690866_631 SRR5690866_783 SRR5690866_834 SRR5690866_1444 SRR5690866_1447 SRR5690866_1761 SRR5690866_1762 SRR5690866_2282 SRR5690866_2752 SRR5690866_5255 SRR5690866_5753 SRR5690866_6522 SRR5690866_6969 SRR5690866_6970 SRR5690866_6971 SRR5690866_7255 SRR5690866_7743 SRR5690866_8299 SRR5690866_8300 SRR5690866_8356 SRR5690866_8357 SRR5690866_8508 SRR5690866_9155 SRR5690866_9275 SRR5690866_9276 SRR5690866_9653 SRR5690866_10313 SRR5690867_527 SRR5690867_2562 SRR5690867_3901 SRR5690867_3902 SRR5690867_4958 SRR5690867_5901 SRR5690867_6739 SRR5690867_6740 SRR5690867_6741 SRR5690867_6742 SRR5690867_7513 SRR5690867_7514 SRR5690867_8251 SRR5690867_10301 SRR5690867_10302 SRR5690867_10303 SRR5690868_875 SRR5690868_877 SRR5690868_1463 SRR5690868_3055 SRR5690868_5647 SRR5690868_5649 SRR5690868_5929 SRR5690868_5931 SRR5690868_8855 SRR5690868_8856 SRR5690868_10232 SRR5690869_1089 SRR5690869_1368 SRR5690869_1369 SRR5690869_1370 SRR5690869_1614 SRR5690869_1615 SRR5690869_1851 SRR5690869_3977 SRR5690869_3979 SRR5690869_4294 SRR5690869_4296 SRR5690869_10033 SRR5690869_10035 SRR5690869_10036 SRR5690870_919 SRR5690870_924 SRR5690870_925 SRR5690870_1222 SRR5690870_2358 SRR5690870_3245 SRR5690870_6147 SRR5690870_6149 SRR5690870_8378 SRR5690871_371 SRR5690871_1849 SRR5690871_1851 SRR5690871_3673 SRR5690871_6763 SRR5690871_6766 SRR5690871_6881 SRR5690871_6882 SRR5690872_272 SRR5690872_382 SRR5690872_680 SRR5690872_732 SRR5690872_816 SRR5690872_1175 SRR5690872_1629 SRR5690872_1630 SRR5690872_1906 SRR5690872_2428 SRR5690872_2429 SRR5690872_2809 SRR5690872_3388 SRR5690872_3811 SRR5690872_3812 SRR5690872_4191 SRR5690872_4392 SRR5690872_4991 SRR5690872_6127 SRR5690872_7207 SRR5690872_7498 SRR5690872_7530 SRR5690872_7531 SRR5690872_8255 SRR5690872_8323 SRR5690872_9060 SRR5690872_9062 SRR5690872_9063 SRR5690872_9498 SRR5690872_9545 SRR5690872_9955 SRR5690872_10012 SRR5690872_10015 SRR5690872_10115 SRR5690873_1106 SRR5690873_9690 SRR5690873_9698 SRR5690874_265 SRR5690874_1792 SRR5690874_1793 SRR5690874_1794 SRR5690874_1796 SRR5690874_2318 SRR5690874_3060 SRR5690874_3727 SRR5690874_3728 SRR5690874_4951 SRR5690874_5070 SRR5690874_5071 SRR5690874_6651 SRR5690874_7419 SRR5690874_7983 SRR5690874_8709 SRR5690874_8711 SRR5690874_8941 SRR5690874_8945 SRR5690883_178 SRR5690883_446 SRR5690883_519 SRR5690883_521 SRR5690883_522 SRR5690883_1098 SRR5690883_1162 SRR5690883_1164 SRR5690883_1173 SRR5690883_1175 SRR5690883_1212 SRR5690883_1533 SRR5690883_1534 SRR5690883_1535 SRR5690883_1536 SRR5690883_1537 SRR5690883_1647 SRR5690883_1650 SRR5690883_1676 SRR5690883_2976 SRR5690883_3186 SRR5690883_3190 SRR5690883_4343 SRR5690883_4565 SRR5690883_4566 SRR5690883_4567 SRR5690883_4611 SRR5690883_4680 SRR5690883_4855 SRR5690883_5406 SRR5690883_5429 SRR5690883_5461 SRR5690883_5462 SRR5690883_5464 SRR5690883_5881 SRR5690883_5885 SRR5690883_6359 SRR5690883_6363 SRR5690883_6365 SRR5690883_6571 SRR5690883_6817 SRR5690883_6818 SRR5690883_6976 SRR5690883_6978 SRR5690883_7082 SRR5690883_7166 SRR5690883_7190 SRR5690883_8046 SRR5690883_8047 SRR5690883_8456 SRR5690883_8537 SRR5690883_8695 SRR5690883_9320 SRR5690883_9828 SRR5690883_9829 SRR5690883_9830 SRR5690883_9832 SRR5690884_989 SRR5690884_991 SRR5690884_994 SRR5690884_4881 SRR5690884_5506 SRR5690884_6417 SRR5690884_9287 SRR5690885_1877 SRR5690885_1880 SRR5690885_2023 SRR5690885_2649 SRR5690885_2651 SRR5690885_3423 SRR5690885_3425 SRR5690885_4332 SRR5690885_4333 SRR5690885_8702 SRR5690885_8703 SRR5690885_9601 SRR5690885_9637 SRR5690886_1436 SRR5690886_2515 SRR5690886_2516 SRR5690886_2904 SRR5690886_4576 SRR5690886_4772 SRR5690886_5315 SRR5690886_6125 SRR5690886_6127 SRR5690886_6295 SRR5690886_7033 SRR5690886_7034 SRR5690886_8586 SRR5690886_8612 SRR5690886_8613 SRR5690886_8615 SRR5690886_8948 SRR5690886_9587 SRR5690886_9645 SRR5690886_9689 SRR5690908_2548 SRR5690908_2722 SRR5690908_4797 SRR5690908_7496 SRR5690909_2048 SRR5690909_6671 SRR5690909_9330 SRR5690910_2828 SRR5690910_3235 SRR5690910_3434 SRR5690910_6765 SRR5690912_255 SRR5690912_256 SRR5690912_2813 SRR5690912_10072 SRR5690912_10074 SRR5690913_8055 SRR5690913_9896 SRR5690913_9897 SRR5690913_10043 SRR5690914_2310 SRR5690914_5999 SRR5690914_6857 SRR5690914_8177 SRR5690914_8317 SRR5690915_488 SRR5690915_1950 SRR5690915_4199 SRR5690915_5434 SRR5690915_8680 SRR5690915_8695 SRR5690916_6342 SRR5690916_6344 SRR5690916_7788 SRR5690916_9155 SRR5690917_872 SRR5690917_873 SRR5690917_875 SRR5690917_3030 SRR5690917_3032 SRR5690917_3448 SRR5690917_3449 SRR5690917_4011 SRR5690917_5780 SRR5690917_5781 SRR5690917_5822 SRR5690917_5823 SRR5690917_6277 SRR5690921_134 SRR5690921_136 SRR5690921_303 SRR5690921_371 SRR5690921_455 SRR5690921_519 SRR5690921_521 SRR5690921_1830 SRR5690921_1832 SRR5690921_1999 SRR5690921_2002 SRR5690921_2093 SRR5690921_2094 SRR5690921_2298 SRR5690921_2532 SRR5690921_2640 SRR5690921_3059 SRR5690921_3777 SRR5690921_3783 SRR5690921_3864 SRR5690921_3951 SRR5690921_4609 SRR5690921_4610 SRR5690921_5113 SRR5690921_5251 SRR5690921_5255 SRR5690921_5559 SRR5690921_5562 SRR5690921_5865 SRR5690921_6067 SRR5690921_6703 SRR5690921_6704 SRR5690921_7171 SRR5690921_7172 SRR5690921_7368 SRR5690921_8065 SRR5690921_8066 SRR5690921_8681 SRR5690921_8858 SRR5690921_9135 SRR5690921_9570 SRR5690926_1597 SRR5690926_1599 SRR5690926_4754 SRR5690926_4757 SRR5690926_4945 SRR5690928_393 SRR5690928_478 SRR5690928_482 SRR5690928_1224 SRR5690928_4376 SRR5690928_4377 SRR5690928_5332 SRR5690928_5838 SRR5690928_6049 SRR5690928_6241 SRR5690928_6245 SRR5690928_6254 SRR5690928_6257 SRR5690928_7085 SRR5690928_7968 SRR5690928_7970 SRR5690928_8696 SRR5690928_8699 SRR5690928_9219 SRR5690928_9645 SRR5690928_9646 SRR5690928_9647 SRR5690928_9709 SRR5690928_9822 SRR5690928_9823 SRR5690928_9842 SRR5690928_10029 SRR5690937_84 SRR5690937_2160 SRR5690937_2491 SRR5690937_2671 SRR5690937_2835 SRR5690937_3651 SRR5690937_3838 SRR5690937_4055 SRR5690937_4192 SRR5690937_4232 SRR5690937_4291 SRR5690937_4496 SRR5690937_6126 SRR5690937_6256 SRR5690937_8005 SRR5690937_8604 SRR5690937_8724 SRR5690937_9751 SRR5690937_9858 SRR5690937_9988 SRR5690981_49 SRR5690981_50 SRR5690981_2221 SRR5690981_3474 SRR5690981_3475 SRR5690981_3644 SRR5690981_5806 SRR5690981_5807 SRR5690981_7891 SRR5690981_9081 SRR5690981_9083 SRR5690982_172 SRR5690982_174 SRR5690982_791 SRR5690982_798 SRR5690982_1002 SRR5690982_1110 SRR5690982_1229 SRR5690982_1590 SRR5690982_1592 SRR5690982_1987 SRR5690982_2289 SRR5690982_2442 SRR5690982_3688 SRR5690982_4340 SRR5690982_4482 SRR5690982_4483 SRR5690982_4485 SRR5690982_6053 SRR5690982_6564 SRR5690982_6566 SRR5690982_6567 SRR5690982_7242 SRR5690982_8058 SRR5690982_8059 SRR5690982_8913 SRR5690982_9397 SRR5690988_1129 SRR5690988_8038 SRR5690988_8039 SRR5690988_8682 SRR5690988_8683 SRR5690989_597 SRR5690989_601 SRR5690989_663 SRR5690989_665 SRR5690989_2717 SRR5690989_3183 SRR5690989_3687 SRR5690989_6204 SRR5690989_6206 SRR5690989_6209 SRR5690989_7666 SRR5690989_7864 SRR5690989_10112 SRR5690989_10113 SRR5690990_34 SRR5690990_161 SRR5690990_5149 SRR5690990_5151 SRR5691006_1492 SRR5691006_3053 SRR5691006_4714 SRR5691006_5537 SRR5691006_9302 SRR5691007_2056 SRR5691007_2142 SRR5691007_2443 SRR5691007_2722 SRR5691007_3045 SRR5691007_3631 SRR5691007_4198 SRR5691007_4957 SRR5691007_5142 SRR5691007_6864 SRR5691007_6969 SRR5691007_7059 SRR5691007_7075 SRR5691007_7664 SRR5691007_9304 SRR5691008_395 SRR5691008_1378 SRR5691008_2297 SRR5691008_2693 SRR5691008_4591 SRR5691008_9301 SRR5691009_1534 SRR5691009_3613 SRR5691009_4915 SRR5691009_5315 SRR5691009_5412 SRR5691009_5895 SRR5691009_6459 SRR5691009_7057 SRR5691009_10027 SRR5691010_5755 SRR5691010_6735 SRR5691010_8065 SRR5691011_1100 SRR5691011_2408 SRR5691011_2500 SRR5691011_4714 SRR5691011_5403 SRR5691011_5693 SRR5691011_7153 SRR5691011_7220 SRR5691011_7413 SRR5691011_7699 SRR5691011_7712 SRR5691011_9073 SRR5691011_9340 SRR5691011_9481 SRR5691011_9943 SRR5691012_713 SRR5691012_837 SRR5691012_1859 SRR5691012_1887 SRR5691012_2162 SRR5691012_2362 SRR5691012_2452 SRR5691012_2469 SRR5691012_2559 SRR5691012_2985 SRR5691012_3399 SRR5691012_5052 SRR5691012_5773 SRR5691012_6359 SRR5691012_7174 SRR5691012_7592 SRR5691012_7606 SRR5691012_9218 SRR5691012_10047 SRR5691016_3934 SRR5691016_3935 SRR5691016_10016 SRR5690813_3547 SRR5690972_399 SRR5690972_7046 SRR5690825_4393 SRR5690825_9083 SRR5690827_9070 SRR5690909_1610 SRR5690936_71 SRR5690936_74 SRR5690936_1165 SRR5690936_1268 SRR5690936_1818 SRR5690936_1819 SRR5690936_2211 SRR5690936_2217 SRR5690936_2527 SRR5690936_2774 SRR5690936_2776 SRR5690936_3082 SRR5690936_3086 SRR5690936_3127 SRR5690936_3173 SRR5690936_3175 SRR5690936_3179 SRR5690936_3341 SRR5690936_3630 SRR5690936_3632 SRR5690936_3643 SRR5690936_4249 SRR5690936_4417 SRR5690936_5619 SRR5690936_5623 SRR5690936_5751 SRR5690936_6078 SRR5690936_6083 SRR5690936_6274 SRR5690936_6280 SRR5690936_6432 SRR5690936_6437 SRR5690936_6840 SRR5690936_7054 SRR5690936_7360 SRR5690936_7652 SRR5690936_7654 SRR5690936_7675 SRR5690936_7677 SRR5690936_7897 SRR5690936_8214 SRR5690936_8397 SRR5690936_8585 SRR5690936_8703 SRR5690936_9785 SRR5690936_9790 SRR5690936_9876 SRR5690938_2525 SRR5690938_2527 SRR5690938_3063 SRR5690938_3068 SRR5690938_3690 SRR5690938_7729 SRR5690938_9081 SRR5690939_500 SRR5690939_502 SRR5690939_694 SRR5690939_1123 SRR5690939_1128 SRR5690939_1390 SRR5690939_1415 SRR5690939_1420 SRR5690939_2709 SRR5690939_2711 SRR5690939_2888 SRR5690939_4345 SRR5690939_4988 SRR5690939_5634 SRR5690939_5918 SRR5690939_6173 SRR5690939_6609 SRR5690939_6621 SRR5690939_7541 SRR5690939_7542 SRR5690939_7561 SRR5690939_8151 SRR5690939_9149 SRR5690939_9168 SRR5690939_9550 SRR5690939_9595 SRR5690939_9748 SRR5690940_3148 SRR5690940_3152 SRR5690940_3201 SRR5690940_8450 SRR5690940_8453 SRR5690941_636 SRR5690941_837 SRR5690941_1165 SRR5690941_1167 SRR5690941_1371 SRR5690941_1375 SRR5690941_1898 SRR5690941_2143 SRR5690941_2147 SRR5690941_2296 SRR5690941_2298 SRR5690941_2582 SRR5690941_2587 SRR5690941_2688 SRR5690941_2872 SRR5690941_2997 SRR5690941_3274 SRR5690941_4041 SRR5690941_4043 SRR5690941_4295 SRR5690941_5359 SRR5690941_5362 SRR5690941_6061 SRR5690941_6724 SRR5690941_6980 SRR5690941_7008 SRR5690941_7089 SRR5690941_7389 SRR5690941_7546 SRR5690941_7549 SRR5690941_7555 SRR5690941_7811 SRR5690941_8059 SRR5690941_8063 SRR5690941_9492 SRR5690941_10074 SRR5690942_1393 SRR5690942_3105 SRR5690942_4750 SRR5690942_5175 SRR5690942_5176 SRR5690942_5177 SRR5690942_6055 SRR5690942_8039 SRR5690942_9402 SRR5690942_9721 SRR5690943_6937 SRR5690943_6939 SRR5690943_9645 SRR5690944_8597 SRR5690944_8599 SRR5690944_8601 SRR5690955_654 SRR5690955_659 SRR5690955_660 SRR5690955_2471 SRR5690955_2472 SRR5690955_3614 SRR5690955_3616 SRR5690955_3675 SRR5690955_3676 SRR5690955_4807 SRR5690955_5693 SRR5690955_5842 SRR5690955_6544 SRR5690955_6546 SRR5690955_8453 SRR5690955_8455 SRR5690955_8498 SRR5690984_7776 SRR5690988_97 SRR5691010_3065 SRR5691011_223 SRR5691027_8461 SRR5691027_9677 SRR5690811_7878 SRR5690817_7170 SRR5690878_4581 SRR5690896_4634 SRR5690976_5130 SRR5690992_8250 SRR5690992_8252 SRR5691033_72 SRR5691033_80 SRR5691033_230 SRR5691033_311 SRR5691033_613 SRR5691033_614 SRR5691033_616 SRR5691033_647 SRR5691033_1234 SRR5691033_1272 SRR5691033_2193 SRR5691033_2353 SRR5691033_2633 SRR5691033_2634 SRR5691033_2916 SRR5691033_2925 SRR5691033_2927 SRR5691033_2990 SRR5691033_3215 SRR5691033_3218 SRR5691033_3219 SRR5691033_3284 SRR5691033_3611 SRR5691033_3613 SRR5691033_3873 SRR5691033_3921 SRR5691033_4104 SRR5691033_4378 SRR5691033_4436 SRR5691033_4710 SRR5691033_4758 SRR5691033_5047 SRR5691033_5048 SRR5691033_5154 SRR5691033_5267 SRR5691033_5268 SRR5691033_5736 SRR5691033_5812 SRR5691033_5813 SRR5691033_5884 SRR5691033_5886 SRR5691033_6088 SRR5691033_6589 SRR5691033_6590 SRR5691033_6651 SRR5691033_6692 SRR5691033_7471 SRR5691033_8001 SRR5691033_8015 SRR5691033_8677 SRR5691033_8678 SRR5691033_8679 SRR5691033_8924 SRR5691033_8969 SRR5691033_8971 SRR5691033_9835 SRR5691033_9836 SRR5691033_10407 SRR5690866_8579 SRR5690867_1070 SRR5690868_671 SRR5690868_672 SRR5690868_674 SRR5690868_6108 SRR5690869_8127 SRR5690869_8129 SRR5690872_474 SRR5690872_475 SRR5690872_1731 SRR5690872_4617 SRR5690872_5709 SRR5690874_216 SRR5690874_5406 SRR5690874_5407 SRR5690883_2393 SRR5690883_2395 SRR5690884_1658 SRR5690885_9150 SRR5690886_5095 SRR5690913_698 SRR5690913_3713 SRR5690914_9958 SRR5690915_9667 SRR5690916_717 SRR5690917_3399 SRR5690917_3400 SRR5690917_3401 SRR5690926_4541 SRR5690926_4542 SRR5690928_2221 SRR5690982_2749 SRR5690982_2750 SRR5690989_93 SRR5690989_96 SRR5690989_97 SRR5691016_7130 SRR5690866_4495 SRR5690867_8535 SRR5690867_9465 SRR5690868_6044 SRR5690869_7097 SRR5690872_1431 SRR5690872_1432 SRR5690872_2813 SRR5690872_8475 SRR5690872_9480 SRR5690886_4129 SRR5690913_1024 SRR5690913_1653 SRR5690914_5344 SRR5690921_4879 SRR5690921_7586 SRR5690937_2824 SRR5690937_5492 SRR5690988_9201 SRR5690988_9202 SRR5691008_153 SRR5691011_6957 SRR5691011_8382 SRR5691011_10078 SRR5691012_9719 SRR5691012_10073 SRR5691016_7183 SRR5690872_2746 SRR5690885_4506 SRR5690885_4508 SRR5690886_4010 SRR5690886_4011 SRR5690886_4012 SRR5690908_1990 SRR5690910_3087 SRR5690910_4589 SRR5690928_3015 SRR5690937_1504 SRR5690981_9501 SRR5690981_9502 SRR5690982_3094 SRR5690982_3096 SRR5690990_10169 SRR5690990_10170 SRR5691011_3059 SRR5690869_4583 SRR5690869_4585 SRR5690872_4925 SRR5690883_9857 SRR5690883_9858 SRR5690884_5554 SRR5690884_5556 SRR5690921_1650 SRR5690921_6790 SRR5691011_6043 SRR5691011_6695 SRR5690826_5919 SRR5690826_5920 SRR5690865_9807 SRR5690867_83 SRR5690867_8152 SRR5690867_8153 SRR5690867_8154 SRR5690982_7910 SRR5690989_9416 SRR5690914_1076 SRR5690914_6810 SRR5690937_5153 SRR5690937_5272 SRR5691007_2243 SRR5691008_4429 SRR5691008_4467 SRR5691012_9285 SRR5691012_10161 SRR5690822_2300 SRR5690822_2301 SRR5690872_9171 SRR5690914_5210 SRR5690917_190 SRR5690981_9918 SRR5690981_9921 SRR5690862_9409 SRR5690862_9417 SRR5690915_8233 SRR5690937_8019 SRR5690937_8255 SRR5690982_2687 SRR5690982_2688 SRR5690872_8817 SRR5690883_1672 SRR5690913_6746 SRR5690913_6747 SRR5690937_8825 SRR5690988_7244 SRR5691011_4345 SRR5690870_964 SRR5690921_146 SRR5690937_7849 SRR5690981_7711 SRR5690982_1152 SRR5690982_1153 SRR5690883_9404 SRR5690916_313 SRR5690921_7982 SRR5690921_7983 SRR5691012_2770 SRR5690866_1093 SRR5690866_1094 SRR5690883_7034 SRR5690982_8282 SRR5690883_1163 SRR5690885_2652 SRR5690886_7807 SRR5690921_3868 SRR5690883_106 SRR5690917_6623 SRR5690917_6624 SRR5690937_9300 SRR5690861_3333 SRR5690861_3334 SRR5691011_9484 SRR5690866_3508 SRR5690870_161 SRR5690870_4567 SRR5690865_2128 SRR5690872_225 SRR5690872_226 SRR5690867_2596 SRR5690928_1331 SRR5690928_1332 SRR5690872_381 SRR5690872_7206 SRR5690916_9152 SRR5690874_5315 SRR5690874_5316 SRR5690874_5702 SRR5690912_4323 SRR5690912_4324 SRR5690921_3445 SRR5690921_9512 SRR5691008_8578 SRR5691008_8581 SRR5690822_1379 SRR5690822_1380 SRR5690917_1489 SRR5690981_8354 SRR5690834_5272 SRR5690834_5273 SRR5690868_6042 SRR5690872_3295 SRR5690862_2284 SRR5690883_1435 SRR5690866_3299 SRR5690866_3300 SRR5690866_684 SRR5690866_685 SRR5691006_6303 SRR5691010_6937 SRR5690868_3056 SRR5690870_8695 SRR5690874_4952 SRR5691007_5029 SRR5690869_5294 SRR5690872_9112 SRR5690869_6945 SRR5690869_6947 SRR5690872_6086 SRR5690874_7417 SRR5690872_8391 SRR5690872_8393 SRR5690921_7142 SRR5690921_7144 SRR5690990_8025 SRR5690990_8027 SRR5690981_7893 SRR5690822_2230 SRR5690886_10060 SRR5690885_393 SRR5690823_7736 SRR5690826_3018 SRR5690826_387 SRR5690989_10192 SRR5690910_5792 SRR5690872_2075 SRR5690989_9448 SRR5690862_5302 SRR5690866_10113 SRR5690869_4479 SRR5690874_8707 SRR5690921_5111 SRR5690868_72 SRR5690883_2644 SRR5690870_755 SRR5690871_2159 SRR5690872_3705 SRR5690874_8171 SRR5690872_5269 SRR5690874_7126 SRR5690883_2558 SRR5690883_3142 SRR5690883_4707 SRR5690883_8852 SRR5690886_6122 SRR5690913_6272 SRR5690917_7699 SRR5690990_867 SRR5690982_1589 SRR5691006_6291 SRR5690844_1081 SRR5691009_9447 SRR5691012_7936 SRR5690846_615 SRR5691033_2646 SRR5690879_10110 SRR5690936_7063 SRR5690943_5019 SRR5690938_4367 SRR5690939_4283 SRR5690941_2368 SRR5690940_2933 SRR5690941_1173 SRR5690941_6730 SRR5690941_8571 SRR5690941_8783 SRR5690942_4722 SRR5690942_492 SRR5690942_5862 SRR5690943_3968 SRR5690955_2379 SRR5690958_5836 SRR5690970_186 SRR5690984_9516 SRR5691033_1271 SRR5691033_228 SRR5691033_2351 SRR5691033_4257 SRR5691033_5046 SRR5691033_5281 SRR5691033_6288 SRR5691033_9758 SRR5690955_2078 SRR5690955_9126 SRR5691033_7638 SRR5690982_5675 SRR5690987_7876 SRR5691013_7639 SRR5691012_62 SRR5691014_4253 SRR5691033_617 SRR5691029_2554 SRR5690888_5709 SRR5690936_8701 SRR5690922_8205 SRR5690990_583 SRR5690934_6780 SRR5690834_4552 SRR5690860_1140 SRR5690914_5490 SRR5690894_9225 SRR5690889_807 SRR5690833_4546 SRR5690985_5941 SRR5690826_9815 SRR5690908_6039 SRR5690896_8357 SRR5690896_8360 SRR5690819_3156 SRR5690819_3157 SRR5690819_3160 SRR5690819_4086 SRR5690831_6583 SRR5690849_1003 SRR5690849_10609 SRR5690819_4089 SRR5690830_8048 SRR5690819_7651 SRR5690894_568 SRR5690830_8049 SRR5691005_6813 SRR5690868_7665 SRR5690886_352 SRR5690890_2231 SRR5690831_5860 SRR5690864_3962 SRR5690890_342 SRR5690916_2552 SRR5690836_6325 SRR5690836_6327 SRR5691039_4215 SRR5690901_5923 SRR5690942_9190 SRR5690928_2823 SRR5690928_3153 SRR5690996_2369 SRR5691001_10138 SRR5690952_9199 SRR5690978_3599 SRR5690993_7851 SRR5691031_6460 SRR5690826_8428 SRR5690985_1681 SRR5690867_6289 SRR5690957_1476 SRR5690829_6903 SRR5690842_2713 SRR5690849_10967 SRR5690849_96 SRR5690855_7976 SRR5690856_6625 SRR5690950_5706 SRR5690950_5709 SRR5690950_9630 SRR5690952_4762 SRR5690964_149 SRR5690964_151 SRR5690988_8254 SRR5691038_877 SRR5690957_1478 SRR5690821_7569 SRR5690865_6742 SRR5690819_4302 SRR5690849_8626 SRR5690889_4652 SRR5690950_6229 SRR5690957_4117 SRR5690992_6129 SRR5690821_6438 SRR5690833_9526 SRR5690845_2724 SRR5690860_3837 SRR5690882_374 SRR5690910_6797 SRR5690910_737 SRR5690950_8092 SRR5690957_4116 SRR5690973_8523 SRR5691008_4103 SRR5691009_107 SRR5691010_4798 SRR5690821_7570 SRR5690883_9596 SRR5691006_4789 SRR5690865_6743 SRR5690869_2450 SRR5690928_177 SRR5690819_4303 SRR5690849_8627 SRR5690889_4653 SRR5690950_6232 SRR5690957_4118 SRR5690992_6133 SRR5690868_8435 SRR5690868_8436 SRR5690959_10367 SRR5690966_7818 SRR5691008_293 SRR5690872_1555 SRR5690912_9242 SRR5690872_1556 SRR5690912_9244 SRR5690887_2787 SRR5690887_2789 SRR5690857_245 SRR5691014_1194 SRR5690857_248 SRR5690820_4689 SRR5690811_9523 SRR5690863_5238 SRR5690863_5245 SRR5690944_2969 SRR5690870_5730 SRR5690952_2325 SRR5690952_2326 SRR5690940_5739 SRR5690894_8636 SRR5690894_8637 SRR5690849_1893 SRR5690958_7142 SRR5690958_7144 SRR5690863_7815 SRR5690983_2274 SRR5690834_8337 SRR5690894_7517 SRR5690935_1117 SRR5690935_1118 SRR5690810_6580 SRR5690810_2501 SRR5690810_6578 SRR5690810_6581 SRR5690991_8027 SRR5690991_8028 SRR5690951_8056 SRR5690951_8058 SRR5690863_6413 SRR5691039_5943 SRR5690863_6415 SRR5690938_4045 SRR5690916_5130 SRR5690942_7318 SRR5690950_9665 SRR5691011_7264 SRR5691012_1894 SRR5690916_5133 SRR5690942_7319 SRR5690950_9671 SRR5690811_3835 SRR5690811_7362 SRR5690822_4895 SRR5690849_10483 SRR5690849_3499 SRR5690849_5548 SRR5690868_5000 SRR5690908_1147 SRR5690914_7157 SRR5690915_968 SRR5690950_1605 SRR5690950_3770 SRR5690954_8376 SRR5690966_10015 SRR5690977_6240 SRR5690988_6238 SRR5690992_10106 SRR5690993_1171 SRR5690996_7221 SRR5691006_659 SRR5691006_780 SRR5691007_8607 SRR5691014_6156 SRR5691031_7601 SRR5690811_430 SRR5690819_8526 SRR5690819_549 SRR5690821_2551 SRR5690829_6362 SRR5690865_7397 SRR5690833_2632 SRR5690823_436 SRR5690935_3648 SRR5690817_1065 SRR5690856_3178 SRR5690857_972 SRR5690819_10121 SRR5690820_3397 SRR5690834_449 SRR5690863_1680 SRR5690961_8197 SRR5690811_5849 SRR5690827_1996 SRR5690827_4356 SRR5690833_2600 SRR5690833_3961 SRR5690833_7766 SRR5690833_9766 SRR5690851_2019 SRR5690913_9318 SRR5690925_5578 SRR5690982_6021 SRR5690985_9464 SRR5690993_5668 SRR5690815_1567 SRR5690819_6899 SRR5690823_2205 SRR5690824_7172 SRR5690829_4207 SRR5690832_7542 SRR5690833_642 SRR5690842_3870 SRR5690850_8242 SRR5690858_9386 SRR5690860_1397 SRR5690865_7775 SRR5690867_4942 SRR5690869_7114 SRR5690870_6341 SRR5690890_2233 SRR5690913_3068 SRR5690913_9991 SRR5690925_2205 SRR5690928_7052 SRR5690941_2642 SRR5690951_6035 SRR5690952_152 SRR5690961_1936 SRR5690985_7235 SRR5690985_8029 SRR5691010_3369 SRR5691030_784 SRR5690811_2746 SRR5690811_4450 SRR5690811_7364 SRR5690820_10183 SRR5690820_42 SRR5690820_9936 SRR5690822_6509 SRR5690824_527 SRR5690827_4301 SRR5690831_155 SRR5690832_7468 SRR5690833_868 SRR5690837_6363 SRR5690842_4296 SRR5690845_1227 SRR5690848_4684 SRR5690849_4064 SRR5690849_7429 SRR5690849_8677 SRR5690849_8761 SRR5690849_9002 SRR5690853_6646 SRR5690856_10361 SRR5690856_4368 SRR5690856_8077 SRR5690857_5142 SRR5690859_3836 SRR5690860_1980 SRR5690860_581 SRR5690865_5747 SRR5690866_8506 SRR5690867_4603 SRR5690869_2154 SRR5690872_7199 SRR5690873_7796 SRR5690878_2035 SRR5690885_7040 SRR5690890_8616 SRR5690894_567 SRR5690894_7515 SRR5690901_4159 SRR5690907_9283 SRR5690917_129 SRR5690928_5961 SRR5690938_2289 SRR5690942_7966 SRR5690951_3064 SRR5690952_6546 SRR5690965_2229 SRR5690969_5823 SRR5690972_6486 SRR5690973_9239 SRR5690974_4674 SRR5690974_7918 SRR5690977_672 SRR5690977_6926 SRR5690978_9853 SRR5690982_1566 SRR5690982_2061 SRR5690989_1530 SRR5690993_2827 SRR5690996_8308 SRR5690997_3302 SRR5691012_3109 SRR5691016_2890 SRR5691031_8510 SRR5691037_2198 SRR5690810_3902 SRR5690810_3904 SRR5690811_10135 SRR5690811_3514 SRR5690811_3824 SRR5690811_428 SRR5690811_7361 SRR5690811_7507 SRR5690811_7688 SRR5690811_7689 SRR5690811_900 SRR5690811_9588 SRR5690811_9593 SRR5690812_2286 SRR5690812_772 SRR5690814_3039 SRR5690814_4264 SRR5690814_5348 SRR5690815_1566 SRR5690815_5221 SRR5690817_7697 SRR5690817_8055 SRR5690819_3330 SRR5690819_4001 SRR5690819_4915 SRR5690819_548 SRR5690819_8205 SRR5690819_984 SRR5690820_1178 SRR5690820_1560 SRR5690820_267 SRR5690821_1239 SRR5690821_6253 SRR5690821_8050 SRR5690822_10087 SRR5690822_2374 SRR5690822_6508 SRR5690822_6602 SRR5690822_6603 SRR5690822_7817 SRR5690823_5704 SRR5690824_7993 SRR5690825_2517 SRR5690825_3232 SRR5690826_10014 SRR5690826_4991 SRR5690826_9090 SRR5690826_9951 SRR5690827_10428 SRR5690829_4209 SRR5690830_5528 SRR5690831_10133 SRR5690831_5862 SRR5690832_6631 SRR5690833_1154 SRR5690833_5348 SRR5690833_5588 SRR5690833_9224 SRR5690833_9640 SRR5690833_9763 SRR5690834_4002 SRR5690834_9259 SRR5690834_9260 SRR5690836_1356 SRR5690836_3556 SRR5690837_6362 SRR5690840_1205 SRR5690841_4290 SRR5690842_8713 SRR5690845_1242 SRR5690845_2600 SRR5690845_5875 SRR5690846_3788 SRR5690848_4683 SRR5690848_4730 SRR5690849_1044 SRR5690849_10694 SRR5690849_1801 SRR5690849_2557 SRR5690849_2564 SRR5690849_5790 SRR5690849_5884 SRR5690849_6290 SRR5690849_7735 SRR5690849_8914 SRR5690849_9139 SRR5690849_9510 SRR5690849_9514 SRR5690849_9515 SRR5690850_10265 SRR5690850_1386 SRR5690851_3415 SRR5690851_8256 SRR5690853_8097 SRR5690853_9627 SRR5690853_9629 SRR5690855_8315 SRR5690855_8322 SRR5690856_6783 SRR5690857_1579 SRR5690857_7071 SRR5690857_776 SRR5690858_1555 SRR5690859_281 SRR5690859_3830 SRR5690859_4412 SRR5690859_9013 SRR5690860_2913 SRR5690860_4279 SRR5690861_1172 SRR5690861_3280 SRR5690861_6032 SRR5690862_5289 SRR5690863_940 SRR5690864_7751 SRR5690865_2851 SRR5690865_3270 SRR5690865_8637 SRR5690865_8638 SRR5690866_1325 SRR5690866_1326 SRR5690866_5224 SRR5690866_6394 SRR5690867_1219 SRR5690867_1612 SRR5690867_1613 SRR5690867_6836 SRR5690868_10307 SRR5690869_165 SRR5690869_5454 SRR5690869_6241 SRR5690869_6243 SRR5690869_7944 SRR5690871_7932 SRR5690872_1301 SRR5690872_6314 SRR5690874_2531 SRR5690874_2908 SRR5690874_6725 SRR5690874_7174 SRR5690875_4354 SRR5690875_6304 SRR5690876_1757 SRR5690876_3575 SRR5690876_4723 SRR5690876_8648 SRR5690878_3073 SRR5690878_4679 SRR5690890_343 SRR5690890_8293 SRR5690890_8618 SRR5690891_4754 SRR5690894_7284 SRR5690899_8294 SRR5690900_6447 SRR5690901_5000 SRR5690906_3692 SRR5690910_177 SRR5690910_4311 SRR5690910_5251 SRR5690910_6251 SRR5690910_6796 SRR5690912_9651 SRR5690913_5797 SRR5690913_6781 SRR5690913_8944 SRR5690913_9158 SRR5690914_116 SRR5690914_2459 SRR5690914_2575 SRR5690914_5187 SRR5690915_1326 SRR5690916_3463 SRR5690916_3657 SRR5690916_3912 SRR5690916_3914 SRR5690916_3917 SRR5690916_9377 SRR5690917_130 SRR5690917_2618 SRR5690917_2619 SRR5690917_4731 SRR5690917_675 SRR5690917_835 SRR5690924_5149 SRR5690925_4499 SRR5690925_8863 SRR5690928_1820 SRR5690928_2824 SRR5690928_5286 SRR5690928_5703 SRR5690928_623 SRR5690928_9909 SRR5690929_6834 SRR5690931_3412 SRR5690934_6239 SRR5690934_8122 SRR5690935_3608 SRR5690935_4155 SRR5690936_2711 SRR5690937_4978 SRR5690938_4046 SRR5690938_5609 SRR5690939_7032 SRR5690939_8778 SRR5690941_1746 SRR5690941_2638 SRR5690941_3578 SRR5690941_6812 SRR5690941_7048 SRR5690941_8750 SRR5690942_2736 SRR5690942_4671 SRR5690942_7925 SRR5690942_9433 SRR5690942_9547 SRR5690944_516 SRR5690946_7797 SRR5690950_1236 SRR5690950_2700 SRR5690950_4899 SRR5690950_6108 SRR5690950_6603 SRR5690950_8443 SRR5690951_10214 SRR5690951_2424 SRR5690951_6231 SRR5690952_151 SRR5690952_3997 SRR5690952_5807 SRR5690953_6488 SRR5690953_6798 SRR5690953_7278 SRR5690953_8737 SRR5690954_5883 SRR5690956_10217 SRR5690956_10479 SRR5690956_10483 SRR5690956_4850 SRR5690956_4853 SRR5690956_6725 SRR5690956_9656 SRR5690957_10255 SRR5690957_301 SRR5690957_3367 SRR5690957_5961 SRR5690957_8587 SRR5690957_9843 SRR5690958_3 SRR5690959_4805 SRR5690959_6397 SRR5690960_1508 SRR5690961_3201 SRR5690961_3652 SRR5690961_7288 SRR5690961_7451 SRR5690961_7870 SRR5690961_7872 SRR5690962_165 SRR5690962_166 SRR5690962_3006 SRR5690964_1062 SRR5690964_1070 SRR5690964_2593 SRR5690964_2603 SRR5690970_2476 SRR5690972_6062 SRR5690972_6445 SRR5690972_6446 SRR5690972_8109 SRR5690973_2745 SRR5690973_3608 SRR5690973_4666 SRR5690973_8432 SRR5690973_9791 SRR5690977_531 SRR5690977_615 SRR5690978_563 SRR5690978_9470 SRR5690979_1091 SRR5690981_3062 SRR5690981_40 SRR5690981_4775 SRR5690981_7144 SRR5690982_3534 SRR5690982_9173 SRR5690983_4217 SRR5690984_1261 SRR5690985_1001 SRR5690985_1498 SRR5690985_3921 SRR5690985_7551 SRR5690985_9071 SRR5690988_2839 SRR5690988_4313 SRR5690990_3251 SRR5690990_405 SRR5690990_9255 SRR5690991_7210 SRR5690992_1473 SRR5690993_10217 SRR5690993_1639 SRR5690993_4544 SRR5690993_6716 SRR5690993_9204 SRR5690993_9627 SRR5690994_5314 SRR5690994_8376 SRR5690996_2948 SRR5690996_3410 SRR5690997_7526 SRR5691001_4601 SRR5691001_7217 SRR5691001_7219 SRR5691002_1727 SRR5691005_6629 SRR5691005_7017 SRR5691006_1291 SRR5691006_5831 SRR5691006_9686 SRR5691007_3137 SRR5691007_4499 SRR5691007_5082 SRR5691007_8374 SRR5691007_9535 SRR5691009_1662 SRR5691009_358 SRR5691009_568 SRR5691009_6969 SRR5691009_896 SRR5691011_4219 SRR5691011_5113 SRR5691011_845 SRR5691011_8747 SRR5691012_2176 SRR5691012_5510 SRR5691015_5250 SRR5691016_1879 SRR5691016_1881 SRR5691016_6017 SRR5691017_3113 SRR5691017_3114 SRR5691019_4014 SRR5691024_5099 SRR5691025_1291 SRR5691027_5381 SRR5691027_5385 SRR5691028_8159 SRR5691029_8824 SRR5691030_7442 SRR5691031_6459 SRR5691034_4059 SRR5691036_6408 SRR5691036_6409 SRR5691038_4261 SRR5690819_8527 SRR5690821_6255 SRR5690825_3229 SRR5690827_735 SRR5690827_10429 SRR5690833_2496 SRR5690833_2499 SRR5690833_2502 SRR5690834_8233 SRR5690855_4545 SRR5690855_4547 SRR5690856_4364 SRR5690856_9240 SRR5690857_362 SRR5690857_6421 SRR5690857_6425 SRR5690858_650 SRR5690859_5425 SRR5690859_5498 SRR5690859_5847 SRR5690859_6756 SRR5690859_9015 SRR5690859_9017 SRR5690862_932 SRR5690863_1049 SRR5690863_5001 SRR5690864_3960 SRR5690864_3964 SRR5690864_5375 SRR5690869_2202 SRR5690869_2203 SRR5690869_3614 SRR5690869_3615 SRR5690875_9471 SRR5690876_1728 SRR5690876_8016 SRR5690882_1746 SRR5690897_7607 SRR5690897_7612 SRR5690900_3023 SRR5690900_6449 SRR5690901_6492 SRR5690901_9804 SRR5690901_9805 SRR5690901_9809 SRR5690902_1466 SRR5690902_1476 SRR5690906_5086 SRR5690906_5087 SRR5690906_5088 SRR5690907_1646 SRR5690910_6816 SRR5690912_784 SRR5690913_9133 SRR5690916_9250 SRR5690916_9253 SRR5690923_6972 SRR5690923_7831 SRR5690923_7835 SRR5690924_1205 SRR5690924_1206 SRR5690925_8430 SRR5690931_9356 SRR5690938_5611 SRR5690938_5612 SRR5690939_203 SRR5690941_3574 SRR5690941_6120 SRR5690941_7698 SRR5690941_7886 SRR5690941_7889 SRR5690941_7896 SRR5690941_8752 SRR5690942_477 SRR5690942_681 SRR5690942_5758 SRR5690942_5780 SRR5690942_6058 SRR5690944_2314 SRR5690944_2315 SRR5690944_10314 SRR5690956_2272 SRR5690956_7075 SRR5690956_9026 SRR5690956_10221 SRR5690959_1821 SRR5690959_1825 SRR5690959_3419 SRR5690959_3421 SRR5690959_4672 SRR5690959_4674 SRR5690959_6394 SRR5690959_7368 SRR5690959_7374 SRR5690959_10252 SRR5690959_10253 SRR5690960_1513 SRR5690960_1514 SRR5690960_1518 SRR5690961_2735 SRR5690961_3196 SRR5690961_7874 SRR5690961_8200 SRR5690961_8205 SRR5690961_8368 SRR5690961_10346 SRR5690962_660 SRR5690962_6387 SRR5690963_1781 SRR5690964_942 SRR5690964_947 SRR5690964_2274 SRR5690964_2275 SRR5690964_2430 SRR5690964_2598 SRR5690964_5446 SRR5690964_6553 SRR5690965_562 SRR5690965_568 SRR5690965_570 SRR5690965_9070 SRR5690966_7242 SRR5690966_8374 SRR5690966_8571 SRR5690983_8607 SRR5690983_10214 SRR5690985_846 SRR5690985_3315 SRR5690985_4108 SRR5690985_4344 SRR5690985_6123 SRR5690985_6411 SRR5690985_9326 SRR5690985_9575 SRR5690986_5048 SRR5690990_5504 SRR5690990_5505 SRR5690994_4947 SRR5691005_3667 SRR5691005_4877 SRR5691005_5824 SRR5691005_5829 SRR5691005_8088 SRR5691005_10229 SRR5691006_7677 SRR5691009_7674 SRR5691009_8654 SRR5691009_8899 SRR5691013_2859 SRR5691013_9994 SRR5691014_214 SRR5691015_8493 SRR5691015_9245 SRR5691022_9223 SRR5691023_2268 SRR5691023_2271 SRR5691023_6488 SRR5691024_5102 SRR5691025_4045 SRR5691025_6047 SRR5691027_5376 SRR5691027_5380 SRR5691027_5384 SRR5691027_5390 SRR5690809_253 SRR5690809_6380 SRR5690811_737 SRR5690811_1596 SRR5690811_4410 SRR5690811_4412 SRR5690811_4449 SRR5690811_5119 SRR5690811_7157 SRR5690811_7159 SRR5690811_7161 SRR5690811_8156 SRR5690811_8160 SRR5690811_9034 SRR5690812_1024 SRR5690812_1527 SRR5690812_1529 SRR5690812_3037 SRR5690812_5502 SRR5690812_5503 SRR5690812_6108 SRR5690812_6747 SRR5690812_7665 SRR5690812_9681 SRR5690812_10056 SRR5690815_3734 SRR5690817_4832 SRR5690817_4927 SRR5690817_4928 SRR5690835_7190 SRR5690835_7191 SRR5690836_2170 SRR5690836_2171 SRR5690836_3557 SRR5690836_4687 SRR5690836_7194 SRR5690841_8557 SRR5690841_8560 SRR5690845_1241 SRR5690845_4745 SRR5690845_4746 SRR5690845_8245 SRR5690845_8246 SRR5690847_3780 SRR5690848_3472 SRR5690848_4622 SRR5690848_4626 SRR5690848_6050 SRR5690848_10565 SRR5690848_10566 SRR5690850_1384 SRR5690850_1385 SRR5690850_8828 SRR5690850_8830 SRR5690851_3062 SRR5690851_3063 SRR5690851_7147 SRR5690853_8095 SRR5690853_9628 SRR5690854_137 SRR5690854_138 SRR5690854_6632 SRR5690854_6634 SRR5690878_3072 SRR5690878_6032 SRR5690892_4006 SRR5690894_435 SRR5690894_436 SRR5690894_3861 SRR5690894_3863 SRR5690894_4510 SRR5690894_4652 SRR5690894_4654 SRR5690894_4656 SRR5690894_7283 SRR5690894_8361 SRR5690894_10238 SRR5690894_10239 SRR5690919_7763 SRR5690919_7764 SRR5690934_2836 SRR5690934_2841 SRR5690934_8373 SRR5690934_8374 SRR5690934_9415 SRR5690934_9417 SRR5690935_2450 SRR5690935_2451 SRR5690935_3607 SRR5690935_4153 SRR5690935_10076 SRR5690935_10078 SRR5690946_1292 SRR5690946_1293 SRR5690946_3774 SRR5690946_7303 SRR5690950_20 SRR5690950_346 SRR5690950_1867 SRR5690950_2394 SRR5690950_2398 SRR5690950_2846 SRR5690950_4103 SRR5690950_4244 SRR5690950_4409 SRR5690950_4957 SRR5690950_4959 SRR5690950_5107 SRR5690950_5230 SRR5690950_5232 SRR5690950_6109 SRR5690950_6590 SRR5690950_6591 SRR5690950_6604 SRR5690950_7302 SRR5690950_9017 SRR5690950_9676 SRR5690951_35 SRR5690951_36 SRR5690951_2305 SRR5690951_2306 SRR5690951_2381 SRR5690951_2980 SRR5690951_4279 SRR5690951_6230 SRR5690952_7642 SRR5690952_7643 SRR5690952_7646 SRR5690952_9198 SRR5690952_9200 SRR5690957_4538 SRR5690958_2543 SRR5690958_2544 SRR5690958_6311 SRR5690969_1096 SRR5690969_1219 SRR5690969_1220 SRR5690969_8518 SRR5690970_2388 SRR5690970_4879 SRR5690970_6963 SRR5690970_6965 SRR5690970_7347 SRR5690971_8847 SRR5690973_2263 SRR5690973_3382 SRR5690973_4397 SRR5690973_4523 SRR5690973_4525 SRR5690973_5541 SRR5690973_5543 SRR5690973_6109 SRR5690973_8262 SRR5690977_525 SRR5690977_969 SRR5690977_4433 SRR5690977_4434 SRR5690977_4694 SRR5690977_4695 SRR5690977_5311 SRR5690977_5312 SRR5690977_7106 SRR5690977_9840 SRR5690993_3761 SRR5690993_3764 SRR5690993_4608 SRR5690993_4611 SRR5690993_6718 SRR5690993_8994 SRR5690993_8995 SRR5690993_9201 SRR5690993_9202 SRR5690993_9203 SRR5690993_9626 SRR5690993_10218 SRR5690996_4942 SRR5690996_4945 SRR5690996_4946 SRR5690996_5729 SRR5690996_5730 SRR5690996_5731 SRR5690996_8096 SRR5690996_8278 SRR5690996_9106 SRR5690996_10220 SRR5690997_4983 SRR5690997_4984 SRR5690997_7525 SRR5690998_3570 SRR5690998_3571 SRR5690998_9125 SRR5690998_9129 SRR5690999_225 SRR5691017_588 SRR5691017_800 SRR5691017_965 SRR5691017_1132 SRR5691017_1133 SRR5691017_1169 SRR5691017_1171 SRR5691030_7439 SRR5691030_9882 SRR5691030_9883 SRR5691030_9884 SRR5691031_861 SRR5691031_862 SRR5691031_6458 SRR5691037_2520 SRR5691037_4755 SRR5691037_4756 SRR5691037_4757 SRR5691037_8223 SRR5691038_5539 SRR5691038_5540 SRR5691038_7294 SRR5690819_2619 SRR5690819_2997 SRR5690819_4488 SRR5690819_4785 SRR5690819_4904 SRR5690819_6341 SRR5690819_6342 SRR5690819_7570 SRR5690819_9946 SRR5690820_1558 SRR5690820_2589 SRR5690820_2591 SRR5690820_2593 SRR5690820_5403 SRR5690820_5615 SRR5690820_5616 SRR5690820_6524 SRR5690820_6741 SRR5690820_6743 SRR5690821_1240 SRR5690821_3248 SRR5690822_1808 SRR5690822_4392 SRR5690822_4674 SRR5690822_5446 SRR5690823_376 SRR5690823_6375 SRR5690823_8116 SRR5690823_8151 SRR5690823_9538 SRR5690823_9540 SRR5690824_1927 SRR5690824_2831 SRR5690826_4094 SRR5690826_9914 SRR5690830_8026 SRR5690831_5268 SRR5690831_5269 SRR5690831_10122 SRR5690831_10128 SRR5690832_1138 SRR5690833_1884 SRR5690833_1890 SRR5690833_4443 SRR5690833_8137 SRR5690833_9424 SRR5690834_2104 SRR5690834_3095 SRR5690834_8338 SRR5690860_2212 SRR5690860_2218 SRR5690860_2914 SRR5690860_7748 SRR5690860_7749 SRR5690861_138 SRR5690861_1179 SRR5690861_1325 SRR5690861_2063 SRR5690861_2695 SRR5690861_4482 SRR5690861_4485 SRR5690862_2042 SRR5690862_6323 SRR5690868_8137 SRR5690868_10306 SRR5690869_1918 SRR5690869_4930 SRR5690869_4931 SRR5690869_5453 SRR5690869_6242 SRR5690869_7160 SRR5690869_9489 SRR5690869_9492 SRR5690870_6278 SRR5690872_713 SRR5690872_715 SRR5690872_1087 SRR5690872_1300 SRR5690872_2466 SRR5690873_3195 SRR5690873_7613 SRR5690873_7798 SRR5690874_2529 SRR5690874_7173 SRR5690885_4427 SRR5690886_5536 SRR5690908_29 SRR5690908_98 SRR5690908_309 SRR5690908_569 SRR5690908_1382 SRR5690908_1590 SRR5690908_2071 SRR5690908_7487 SRR5690909_74 SRR5690909_4295 SRR5690909_8030 SRR5690909_8728 SRR5690909_9299 SRR5690910_663 SRR5690910_1222 SRR5690910_1274 SRR5690910_2073 SRR5690910_4232 SRR5690910_4586 SRR5690910_4694 SRR5690910_6520 SRR5690910_8283 SRR5690910_9354 SRR5690910_9756 SRR5690910_9758 SRR5690912_3601 SRR5690913_8945 SRR5690913_9157 SRR5690913_10145 SRR5690914_573 SRR5690914_2472 SRR5690914_2797 SRR5690914_3101 SRR5690914_5629 SRR5690914_7778 SRR5690914_8968 SRR5690915_117 SRR5690915_867 SRR5690916_2553 SRR5690916_7144 SRR5690916_7145 SRR5690916_9376 SRR5690916_10083 SRR5690916_10085 SRR5690917_2046 SRR5690917_2048 SRR5690917_2049 SRR5690917_5121 SRR5690917_5212 SRR5690917_5213 SRR5690917_5241 SRR5690917_5242 SRR5690917_6625 SRR5690917_6872 SRR5690917_7554 SRR5690917_9438 SRR5690917_9638 SRR5690917_9639 SRR5690920_5124 SRR5690920_7260 SRR5690921_6423 SRR5690921_7335 SRR5690921_7336 SRR5690921_9267 SRR5690928_1821 SRR5690928_1822 SRR5690928_2391 SRR5690928_2908 SRR5690928_3243 SRR5690928_3245 SRR5690928_4997 SRR5690928_5287 SRR5690928_5288 SRR5690928_5290 SRR5690928_5472 SRR5690928_5473 SRR5690928_5704 SRR5690928_5706 SRR5690928_5710 SRR5690928_6554 SRR5690928_7554 SRR5690928_8445 SRR5690928_8737 SRR5690928_8845 SRR5690937_8438 SRR5690981_1336 SRR5690981_2796 SRR5690981_9144 SRR5690982_3535 SRR5690988_3744 SRR5690988_3747 SRR5690988_4154 SRR5690988_7221 SRR5690989_5220 SRR5690989_5304 SRR5690989_5428 SRR5690989_8080 SRR5690990_172 SRR5690990_5244 SRR5691006_2255 SRR5691006_5314 SRR5691006_9658 SRR5691007_219 SRR5691007_1549 SRR5691007_2181 SRR5691007_2603 SRR5691007_2673 SRR5691007_3380 SRR5691007_5868 SRR5691007_5872 SRR5691007_7441 SRR5691007_9231 SRR5691008_4111 SRR5691008_7898 SRR5691008_9074 SRR5691009_1074 SRR5691009_1521 SRR5691009_3054 SRR5691009_3232 SRR5691009_5849 SRR5691009_6260 SRR5691009_7598 SRR5691009_9283 SRR5691009_9284 SRR5691010_336 SRR5691010_6547 SRR5691010_6625 SRR5691010_7609 SRR5691010_10175 SRR5691012_3188 SRR5691012_3271 SRR5691012_9216 SRR5691016_8984 SRR5691016_9200 SRR5691016_9204 SRR5691016_9260 SRR5690810_3903 SRR5690813_2226 SRR5690813_2227 SRR5690813_3132 SRR5690813_8550 SRR5690813_8551 SRR5690813_9242 SRR5690814_4294 SRR5690814_4295 SRR5690814_4857 SRR5690814_5421 SRR5690814_5422 SRR5690814_9145 SRR5690814_10222 SRR5690814_10381 SRR5690814_10382 SRR5690849_382 SRR5690849_1043 SRR5690849_1690 SRR5690849_3274 SRR5690849_3275 SRR5690849_3277 SRR5690849_4805 SRR5690849_4821 SRR5690849_5552 SRR5690849_5968 SRR5690849_6289 SRR5690849_6751 SRR5690849_6803 SRR5690849_6808 SRR5690849_6810 SRR5690849_6822 SRR5690849_7097 SRR5690849_7123 SRR5690849_7126 SRR5690849_7286 SRR5690849_7289 SRR5690849_7290 SRR5690849_7732 SRR5690849_7733 SRR5690849_8096 SRR5690849_8097 SRR5690849_8366 SRR5690849_8734 SRR5690849_9137 SRR5690849_9430 SRR5690849_9458 SRR5690849_9460 SRR5690849_9506 SRR5690849_9508 SRR5690849_9511 SRR5690849_9809 SRR5690849_10612 SRR5690887_3288 SRR5690887_10649 SRR5690887_10650 SRR5690887_10651 SRR5690889_8498 SRR5690889_8507 SRR5690890_1926 SRR5690890_1927 SRR5690890_3241 SRR5690890_3242 SRR5690890_3604 SRR5690890_3656 SRR5690890_5570 SRR5690890_5571 SRR5690890_8291 SRR5690890_8292 SRR5690890_9719 SRR5690890_9720 SRR5690896_5750 SRR5690896_6890 SRR5690975_357 SRR5691034_1489 SRR5691034_3135 SRR5691034_6438 SRR5691034_6608 SRR5691035_6379 SRR5691035_6380 SRR5691039_2879 SRR5691039_2880 SRR5691039_4114 SRR5691039_8696 SRR5690821_2552 SRR5690821_2553 SRR5690822_7819 SRR5690822_7820 SRR5690861_6258 SRR5690861_8779 SRR5690865_1951 SRR5690869_166 SRR5690869_168 SRR5690872_806 SRR5690910_5305 SRR5690916_1410 SRR5690916_1411 SRR5690916_3532 SRR5690916_3533 SRR5690917_672 SRR5690928_3158 SRR5690942_2854 SRR5690942_2855 SRR5690942_3630 SRR5690989_7444 SRR5691006_8385 SRR5691016_4911 SRR5691016_6021 SRR5691016_6024 SRR5690811_108 SRR5690811_1909 SRR5690811_1999 SRR5690811_2090 SRR5690811_2701 SRR5690811_3392 SRR5690811_3394 SRR5690811_5879 SRR5690811_6780 SRR5690811_7118 SRR5690811_7120 SRR5690811_7122 SRR5690811_10132 SRR5690814_7057 SRR5690846_1384 SRR5690851_5549 SRR5690930_9053 SRR5690950_1999 SRR5690950_4331 SRR5690950_4332 SRR5690950_4333 SRR5690950_7632 SRR5690950_9105 SRR5690951_3277 SRR5690951_3278 SRR5690951_4521 SRR5690951_4522 SRR5690951_4523 SRR5690951_5018 SRR5690951_5020 SRR5690951_6953 SRR5690951_7503 SRR5690951_7504 SRR5690951_7740 SRR5690951_7742 SRR5690951_9644 SRR5690951_9646 SRR5690951_9648 SRR5690953_2769 SRR5690953_9298 SRR5690954_1336 SRR5690954_1810 SRR5690954_1811 SRR5690954_5884 SRR5690957_4350 SRR5690957_9842 SRR5690957_9844 SRR5690958_4 SRR5690958_814 SRR5690958_815 SRR5690978_564 SRR5690978_4318 SRR5690978_4319 SRR5690978_5961 SRR5690978_5963 SRR5690978_8751 SRR5690978_9585 SRR5690978_9586 SRR5690829_6363 SRR5690829_7502 SRR5690857_342 SRR5690857_773 SRR5690857_2308 SRR5690858_1600 SRR5690858_1608 SRR5690858_4410 SRR5690859_6934 SRR5690863_1729 SRR5690863_5299 SRR5690876_2506 SRR5690876_3431 SRR5690876_3578 SRR5690876_4724 SRR5690876_8764 SRR5690899_764 SRR5690899_4621 SRR5690901_4997 SRR5690901_4998 SRR5690922_1897 SRR5690925_9489 SRR5690929_3453 SRR5690929_6378 SRR5690929_6381 SRR5690929_6385 SRR5690929_10259 SRR5690929_10262 SRR5690983_756 SRR5690983_6553 SRR5690984_2916 SRR5690985_277 SRR5690985_957 SRR5690985_5322 SRR5690985_6421 SRR5690985_7303 SRR5690994_818 SRR5691005_2971 SRR5691005_6828 SRR5691005_7632 SRR5691013_7980 SRR5691014_3244 SRR5691014_6119 SRR5691024_9779 SRR5691025_1292 SRR5691026_3628 SRR5691029_8826 SRR5690811_3953 SRR5690811_5208 SRR5690811_7974 SRR5690811_8866 SRR5690811_9590 SRR5690841_4098 SRR5690841_4291 SRR5690846_4661 SRR5690851_396 SRR5690851_5259 SRR5690851_5260 SRR5690993_378 SRR5690993_6620 SRR5690993_9217 SRR5690996_7200 SRR5690996_7201 SRR5690996_7202 SRR5691001_4603 SRR5691001_9608 SRR5691002_8001 SRR5691002_8002 SRR5691038_1133 SRR5691038_1134 SRR5691038_4260 SRR5690910_9369 SRR5690939_7744 SRR5690959_10372 SRR5690961_4741 SRR5690961_4745 SRR5690963_7285 SRR5690964_7454 SRR5690985_8099 SRR5691011_10009 SRR5691012_5571 SRR5690811_4155 SRR5690811_4156 SRR5690811_6697 SRR5690817_10617 SRR5690842_9155 SRR5690851_5792 SRR5690934_3956 SRR5690934_3958 SRR5690934_7278 SRR5690935_2745 SRR5690935_2746 SRR5690935_2747 SRR5690952_3168 SRR5690971_8696 SRR5690971_8698 SRR5690993_5421 SRR5690993_5422 SRR5690993_9860 SRR5690993_9861 SRR5690865_2531 SRR5690869_6043 SRR5690872_1407 SRR5690872_4250 SRR5690915_3245 SRR5690915_6476 SRR5690916_3660 SRR5690916_9684 SRR5690917_1618 SRR5690917_1619 SRR5690917_5355 SRR5690917_5356 SRR5690921_5342 SRR5690921_5343 SRR5690927_5204 SRR5690981_8707 SRR5690982_2360 SRR5691006_4707 SRR5691007_4079 SRR5691007_4409 SRR5690823_438 SRR5690869_3760 SRR5690869_3761 SRR5690910_2610 SRR5690910_5936 SRR5690913_1531 SRR5690916_1213 SRR5690916_1214 SRR5690928_1655 SRR5690928_6803 SRR5690928_6807 SRR5690849_3807 SRR5690849_6002 SRR5690849_6003 SRR5690849_6829 SRR5690887_9992 SRR5690889_10362 SRR5690890_2218 SRR5690935_6825 SRR5690935_6876 SRR5690953_5277 SRR5690957_68 SRR5690957_3865 SRR5690957_5962 SRR5690970_2477 SRR5690970_5507 SRR5690970_5508 SRR5690978_8352 SRR5690817_1700 SRR5690972_2780 SRR5690972_6373 SRR5690992_1051 SRR5691031_2454 SRR5691031_2455 SRR5691031_2456 SRR5690934_4930 SRR5690934_4934 SRR5690952_1248 SRR5690952_1249 SRR5690957_7052 SRR5690957_7053 SRR5691038_875 SRR5691026_366 SRR5690842_8848 SRR5690993_7810 SRR5690993_9900 SRR5690993_9901 SRR5690998_2907 SRR5690908_6996 SRR5690928_491 SRR5690928_493 SRR5690928_1652 SRR5690820_3398 SRR5690820_3399 SRR5690820_3400 SRR5690910_9332 SRR5690869_4102 SRR5690869_4104 SRR5690869_4105 SRR5690814_5366 SRR5690900_3022 SRR5691005_5335 SRR5690845_1228 SRR5690850_8831 SRR5690983_3210 SRR5691005_8401 SRR5690950_21 SRR5690950_2848 SRR5690811_5851 SRR5690811_5853 SRR5690846_4097 SRR5690827_1997 SRR5690827_1999 SRR5690973_3173 SRR5690876_6798 SRR5690876_6801 SRR5690854_6633 SRR5690833_3226 SRR5690833_3227 SRR5690989_3350 SRR5690833_3964 SRR5690833_3965 SRR5690833_7754 SRR5690833_7767 SRR5690872_458 SRR5690908_549 SRR5690833_9767 SRR5690849_1255 SRR5690849_1257 SRR5690851_2175 SRR5690851_2176 SRR5690851_2179 SRR5690849_10789 SRR5690849_10790 SRR5690849_10791 SRR5690925_5579 SRR5691015_5385 SRR5690935_2833 SRR5690982_6023 SRR5690814_4438 SRR5690814_4439 SRR5690851_3446 SRR5690851_3447 SRR5690851_3448 SRR5690993_5670 SRR5690993_5671 SRR5690993_5672 SRR5690815_1568 SRR5690815_1569 SRR5690830_6652 SRR5690830_6657 SRR5690833_1519 SRR5690908_3608 SRR5690878_7359 SRR5690878_7361 SRR5690856_6151 SRR5690811_3750 SRR5690952_5913 SRR5690993_6717 SRR5690833_645 SRR5690910_864 SRR5690842_3872 SRR5690842_3874 SRR5690850_8243 SRR5690850_8244 SRR5690858_9390 SRR5690858_9391 SRR5690860_1402 SRR5690988_2028 SRR5690865_7776 SRR5690865_7777 SRR5690872_4680 SRR5690872_4682 SRR5690869_7115 SRR5690869_7116 SRR5690870_6342 SRR5690951_8593 SRR5690890_2234 SRR5690890_2236 SRR5690913_3070 SRR5690913_3072 SRR5690913_9992 SRR5690913_9993 SRR5690985_1670 SRR5691005_5986 SRR5690928_7054 SRR5691008_5725 SRR5691024_1957 SRR5691024_1960 SRR5690951_6038 SRR5691017_4506 SRR5690952_5806 SRR5690952_5809 SRR5690965_9064 SRR5690950_4410 SRR5691028_4917 SRR5691028_4919 SRR5690973_1763 SRR5690973_9788 SRR5690811_9409 SRR5690811_9410 SRR5691030_785 SRR5691030_786 SRR5690851_3414 SRR5690812_7664 SRR5690811_7365 SRR5690820_10184 SRR5690873_1869 SRR5690820_9939 SRR5690862_931 SRR5690824_529 SRR5690827_4303 SRR5690981_4776 SRR5690832_7473 SRR5690988_8462 SRR5690896_3934 SRR5690842_4297 SRR5690973_5040 SRR5690891_4752 SRR5690849_4065 SRR5690849_7431 SRR5690849_8679 SRR5690849_8762 SRR5690849_9003 SRR5690853_6647 SRR5690958_4389 SRR5690951_4542 SRR5691023_6489 SRR5690938_4044 SRR5690993_2163 SRR5690860_1981 SRR5690860_584 SRR5690913_10275 SRR5690866_8507 SRR5690867_4604 SRR5690869_2156 SRR5690872_7200 SRR5690917_6629 SRR5690878_2036 SRR5690885_7041 SRR5690890_8617 SRR5690894_569 SRR5690894_7516 SRR5690901_4160 SRR5690909_79 SRR5690917_133 SRR5690849_2881 SRR5690959_4806 SRR5690942_7969 SRR5690951_3065 SRR5690952_6547 SRR5690965_2232 SRR5690969_5824 SRR5690972_6487 SRR5691017_799 SRR5690974_4676 SRR5690974_7919 SRR5690977_674 SRR5690977_6927 SRR5690978_9858 SRR5690982_1567 SRR5691006_8540 SRR5690989_1531 SRR5690993_2828 SRR5690996_8309 SRR5690997_3303 SRR5691027_2490 SRR5691016_2893 SRR5691031_8511 SRR5691037_2199 SRR5690966_101 SRR5690966_98 SRR5690872_10036 SRR5690908_8817 SRR5690914_5114 SRR5690983_2048 SRR5690909_7160 SRR5690811_7540 SRR5690977_8664 SRR5690811_7462 SRR5690811_7544 SRR5690977_8668 SRR5690826_5880 SRR5690831_10327 SRR5690831_4583 SRR5690814_7555 SRR5690832_380 SRR5690826_5882 SRR5690831_10328 SRR5690831_4584 SRR5690996_1920 SRR5690856_6374 SRR5690896_3935 SRR5690916_3661 SRR5690935_9409 SRR5690935_9408 SRR5690935_9410 SRR5690935_9411 SRR5691039_3596 SRR5691039_3597 SRR5690836_5336 SRR5690892_3101 SRR5690950_1195 SRR5690950_1196 SRR5690985_1340 SRR5690834_8336 SRR5691007_5523 SRR5690910_4196 SRR5690988_7411 SRR5690961_10107 SRR5690913_558 SRR5690975_4616 SRR5690898_3801 SRR5690942_5822 SRR5690978_1055 SRR5690916_1747 SRR5691014_4684 SRR5690830_3784 SRR5690866_8936 SRR5690868_7795 SRR5690902_5842 SRR5690944_8266 SRR5691010_7890 SRR5690824_597 SRR5690869_9622 SRR5690891_9519 SRR5690933_9942 SRR5690870_1013 SRR5690873_134 SRR5690914_4946 SRR5690915_10151 SRR5690916_6935 SRR5690870_1014 SRR5690873_135 SRR5690872_7031 SRR5690824_8828 SRR5690824_8829 SRR5690937_4004 SRR5691016_8724 SRR5690872_7032 SRR5691012_836 SRR5691021_4638 SRR5690943_2803 SRR5690898_9004 SRR5690904_8746 SRR5690943_6520 SRR5690943_6522 SRR5691019_6569 SRR5691019_6570 SRR5691019_9415 SRR5690952_7223 SRR5690952_7225 SRR5690943_9328 SRR5690909_3755 SRR5690915_3933 SRR5690956_2594 SRR5691013_6787 SRR5690913_4223 SRR5690942_4438 SRR5690936_9027 SRR5690824_4822 SRR5690857_6205 SRR5690862_392 SRR5690862_818 SRR5690834_5529 SRR5690834_9049 SRR5690858_2973 SRR5690987_8798 SRR5690868_2265 SRR5690989_7519 SRR5690870_7394 SRR5690937_964 SRR5690868_2267 SRR5690989_7520 SRR5690893_6077 SRR5690913_5712 SRR5690933_10215 SRR5690818_8873 SRR5690859_1075 SRR5690862_563 SRR5690866_6447 SRR5690868_2523 SRR5690868_4757 SRR5690869_10168 SRR5690869_1806 SRR5690869_4847 SRR5690869_6851 SRR5690870_3741 SRR5690870_4585 SRR5690870_4974 SRR5690870_4975 SRR5690870_4977 SRR5690871_10054 SRR5690871_1114 SRR5690871_1117 SRR5690871_1118 SRR5690872_10184 SRR5690873_5245 SRR5690873_8732 SRR5690873_9016 SRR5690891_1357 SRR5690893_5275 SRR5690909_7390 SRR5690913_1643 SRR5690914_1962 SRR5690914_3837 SRR5690914_5244 SRR5690914_7984 SRR5690915_3773 SRR5690917_2086 SRR5690933_10216 SRR5690989_859 SRR5690990_5287 SRR5691006_6655 SRR5691006_669 SRR5691008_537 SRR5691030_9110 SRR5690893_6078 SRR5690913_5714 SRR5690933_10217 SRR5690834_6956 SRR5690838_7509 SRR5690870_7393 SRR5690909_9258 SRR5690956_8336 SRR5690956_9638 SRR5690834_6961 SRR5690838_7510 SRR5690862_8000 SRR5690909_8276 SRR5690914_7216 SRR5690866_6111 SRR5690866_6113 SRR5690866_7965 SRR5690866_8341 SRR5690956_8189 SRR5690963_4985 SRR5690963_5167 SRR5690963_5919 SRR5690871_2553 SRR5690944_4175 SRR5690871_3368 SRR5690870_6403 SRR5690885_6125 SRR5690917_775 SRR5690990_2725 SRR5690914_4864 SRR5690870_6404 SRR5690885_6126 SRR5690917_776 SRR5690990_2726 SRR5690865_8603 SRR5690823_4546 SRR5690866_6070 SRR5690825_8233 SRR5690868_5407 SRR5690871_2721 SRR5690915_3334 SRR5690859_9756 SRR5690862_6973 SRR5690868_781 SRR5690899_3673 SRR5690940_2999 SRR5690826_3090 SRR5690834_6006 SRR5690866_1621 SRR5690868_1854 SRR5690868_7235 SRR5690869_1624 SRR5690870_3153 SRR5690873_968 SRR5690913_2477 SRR5690811_8987 SRR5690834_7404 SRR5690834_9465 SRR5690860_3255 SRR5690866_7798 SRR5690868_1521 SRR5690868_5276 SRR5690871_1488 SRR5690871_5595 SRR5690890_7386 SRR5690909_431 SRR5690937_5195 SRR5690937_9450 SRR5690954_3101 SRR5690954_327 SRR5690989_5315 SRR5690990_3903 SRR5690811_9881 SRR5690831_1914 SRR5690834_731 SRR5690841_1784 SRR5690860_4439 SRR5690860_503 SRR5690861_1161 SRR5690861_484 SRR5690866_3848 SRR5690868_1382 SRR5690868_252 SRR5690869_2625 SRR5690869_5459 SRR5690869_9983 SRR5690870_1462 SRR5690871_1996 SRR5690872_10119 SRR5690872_3497 SRR5690872_3499 SRR5690898_1808 SRR5690900_5968 SRR5690902_2476 SRR5690907_9709 SRR5690910_6872 SRR5690910_8331 SRR5690913_2479 SRR5690914_2886 SRR5690914_3060 SRR5690914_3380 SRR5690914_4138 SRR5690914_4207 SRR5690914_4903 SRR5690914_5972 SRR5690914_8991 SRR5690914_9822 SRR5690914_9894 SRR5690917_10164 SRR5690924_4440 SRR5690933_2869 SRR5690933_8155 SRR5690936_7114 SRR5690936_7117 SRR5690937_7761 SRR5690939_1266 SRR5690940_3010 SRR5690943_5631 SRR5690944_8838 SRR5690944_8842 SRR5690945_1363 SRR5690953_1517 SRR5690965_10409 SRR5690983_8563 SRR5691006_2141 SRR5691006_4527 SRR5691006_5371 SRR5691007_473 SRR5691007_475 SRR5691007_781 SRR5691013_9266 SRR5691019_736 SRR5691019_737 SRR5691019_9022 SRR5690868_251 SRR5690868_9306 SRR5690872_7174 SRR5690872_7175 SRR5690912_653 SRR5690914_3117 SRR5691008_6911 SRR5691008_8755 SRR5691012_7451 SRR5690811_8149 SRR5690823_4547 SRR5690914_1726 SRR5690914_2122 SRR5690944_8843 SRR5690842_2153 SRR5690842_2155 SRR5691019_171 SRR5690868_1383 SRR5690868_1385 SRR5690872_118 SRR5690872_4474 SRR5690872_7451 SRR5690872_10209 SRR5690946_6986 SRR5690922_3292 SRR5690924_4442 SRR5690987_5024 SRR5691022_8795 SRR5691022_8798 SRR5691022_8799 SRR5690868_5408 SRR5690909_5446 SRR5690913_10062 SRR5690913_10063 SRR5690914_2817 SRR5691019_6423 SRR5690871_6741 SRR5690871_6742 SRR5690871_6743 SRR5690954_8922 SRR5690954_8923 SRR5690915_9290 SRR5691005_53 SRR5691025_8319 SRR5691025_8323 SRR5691025_8325 SRR5690866_3846 SRR5690898_9451 SRR5690994_6413 SRR5690930_3272 SRR5690862_6974 SRR5690913_5681 SRR5690926_2555 SRR5690926_2559 SRR5690870_1394 SRR5690870_1395 SRR5690914_4313 SRR5690914_10109 SRR5690899_3681 SRR5691005_5535 SRR5691016_8225 SRR5690940_3004 SRR5690946_9913 SRR5690996_9092 SRR5690826_3093 SRR5690826_3094 SRR5690869_9982 SRR5690869_9985 SRR5690866_1622 SRR5690866_1623 SRR5690871_8820 SRR5690871_8822 SRR5690868_7236 SRR5690914_2590 SRR5690869_1625 SRR5690869_1626 SRR5690909_2852 SRR5690909_7392 SRR5690873_969 SRR5690873_973 SRR5690913_9030 SRR5690913_9031 SRR5690811_8988 SRR5690834_7409 SRR5690834_9467 SRR5690860_3257 SRR5691008_9320 SRR5690868_1522 SRR5690868_5277 SRR5690871_1489 SRR5690871_5596 SRR5690890_7387 SRR5690909_5476 SRR5691016_5720 SRR5691015_9135 SRR5690954_3103 SRR5690954_328 SRR5690989_5316 SRR5691008_8903 SRR5690830_8554 SRR5690830_8557 SRR5690909_2516 SRR5690914_3757 SRR5690914_6829 SRR5690914_8001 SRR5690989_6828 SRR5690831_5691 SRR5690990_2724 SRR5691008_2718 SRR5690847_4308 SRR5690946_2858 SRR5690975_2755 SRR5690978_6046 SRR5690868_463 SRR5690868_8241 SRR5690914_1853 SRR5690942_9492 SRR5690946_1177 SRR5690946_2481 SRR5690977_8255 SRR5690978_5599 SRR5690978_6036 SRR5690989_10271 SRR5691030_10242 SRR5691030_9442 SRR5690839_7462 SRR5690854_7697 SRR5690868_6729 SRR5690869_6523 SRR5690909_1922 SRR5690909_7477 SRR5690909_9433 SRR5690912_450 SRR5690914_2073 SRR5690914_227 SRR5690914_4822 SRR5690917_4169 SRR5690930_7527 SRR5690932_5771 SRR5690933_5248 SRR5690933_6109 SRR5690933_6110 SRR5690978_6741 SRR5690978_7021 SRR5690989_10270 SRR5690993_6851 SRR5690993_6852 SRR5690997_4902 SRR5690932_5770 SRR5690978_3441 SRR5690978_4840 SRR5690978_4841 SRR5690946_1406 SRR5690946_1407 SRR5690946_2860 SRR5690946_2861 SRR5690975_2756 SRR5690978_4790 SRR5690978_6049 SRR5690978_6051 SRR5690914_5473 SRR5690868_8242 SRR5690914_5569 SRR5690942_9497 SRR5690946_1178 SRR5690946_2485 SRR5690977_8261 SRR5690978_5601 SRR5690978_6037 SRR5690989_10272 SRR5691030_10243 SRR5691030_9444 SRR5690861_5306 SRR5690868_6434 SRR5690870_1966 SRR5690870_1967 SRR5690893_5439 SRR5690914_7441 SRR5690914_920 SRR5690978_1637 SRR5691008_2808 SRR5691019_143 SRR5690914_3379 SRR5691019_6424 SRR5690868_5868 SRR5690914_2013 SRR5690909_7365 SRR5690913_353 SRR5690930_10130 SRR5690934_5466 SRR5690936_8962 SRR5690936_8963 SRR5690956_9341 SRR5690963_10428 SRR5690967_1451 SRR5690978_1994 SRR5691008_2606 SRR5691014_2264 SRR5691016_724 SRR5691019_2299 SRR5690939_10171 SRR5690943_2357 SRR5690978_1636 SRR5690872_3749 SRR5690872_8419 SRR5690899_1352 SRR5690956_9619 SRR5690914_5046 SRR5690953_5914 SRR5690956_4934 SRR5690959_747 SRR5690962_2267 SRR5690963_8674 SRR5691008_8819 SRR5690887_10203 SRR5691015_141 SRR5690809_5227 SRR5690837_289 SRR5691003_1052 SRR5690846_4657 SRR5690846_4659 SRR5690961_9940 SRR5691007_296 SRR5690838_9783 SRR5690838_7982 SRR5690826_4697 SRR5690838_10590 SRR5690838_3718 SRR5690838_7983 SRR5690819_4323 SRR5690819_6710 SRR5690819_821 SRR5690856_3000 SRR5690861_8642 SRR5690869_6336 SRR5690871_2260 SRR5690913_10096 SRR5690914_3445 SRR5690914_5010 SRR5690914_7041 SRR5690916_7856 SRR5690917_4894 SRR5690917_4895 SRR5690921_8904 SRR5690937_1844 SRR5690938_9247 SRR5691006_7207 SRR5691008_9905 SRR5691016_1671 SRR5690868_8240 SRR5690938_9246 SRR5690988_1259 SRR5690822_6044 SRR5690930_7457 SRR5690962_10526 SRR5690982_884 SRR5690963_5654 SRR5690831_9470 SRR5690917_4593 SRR5690962_6353 SRR5691006_4213 SRR5690873_1347 SRR5690939_429 SRR5690830_9606 SRR5690860_10 SRR5690916_3995 SRR5690921_8054 SRR5690820_6302 SRR5691030_6586 SRR5690860_1056 SRR5690965_3213 SRR5690860_1075 SRR5690860_2746 SRR5690936_553 SRR5690860_6925 SRR5690963_5194 SRR5690965_7431 SRR5690990_1516 SRR5690819_749 SRR5690871_8260 SRR5690913_1625 SRR5690860_8905 SRR5690875_1665 SRR5690860_8925 SRR5691027_6070 SRR5690866_4131 SRR5690873_58 SRR5690978_6471 SRR5690885_5311 SRR5690917_7210 SRR5690990_7845 SRR5690822_763 SRR5690938_1984 SRR5690939_6379 SRR5690940_8808 SRR5690943_4672 SRR5690834_4702 SRR5690963_2812 SRR5690965_3241 SRR5690966_3472 SRR5690826_6394 SRR5691012_238 SRR5691016_7667 SRR5691021_1486 SRR5690890_5971 SRR5690861_8133 SRR5690825_7855 SRR5690858_65 SRR5690869_4591 SRR5691013_3850 SRR5690899_9529 SRR5690910_1025 SRR5691015_5225 SRR5690965_6184 SRR5691027_5788 SRR5690862_305 SRR5690868_8469 SRR5690956_8042 SRR5690870_2965 SRR5690870_2968 SRR5690860_1536 SRR5690834_1067 SRR5690909_9816 SRR5690860_398 SRR5690965_7447 SRR5691015_1091 SRR5691028_5909 SRR5690856_709 SRR5690966_2895 SRR5690860_4539 SRR5690875_10468 SRR5690936_4720 SRR5690875_5897 SRR5690965_10770 SRR5690965_10780 SRR5690987_5619 SRR5690917_4880 SRR5690956_8310 SRR5690869_2003 SRR5690869_7979 SRR5690869_9635 SRR5690872_743 SRR5690952_3716 SRR5690869_282 SRR5690956_9001 SRR5690990_3767 SRR5690833_5471 SRR5690833_5474 SRR5690869_7741 SRR5690875_5916 SRR5690917_5523 SRR5690963_484 SRR5690963_486 SRR5690869_283 SRR5690956_9003 SRR5690990_3771 SRR5690963_3811 SRR5690965_4556 SRR5690963_3815 SRR5690965_4558 SRR5690969_7179 SRR5690830_3516 SRR5690998_991 SRR5690969_7181 SRR5690855_7377 SRR5690914_7615 SRR5691027_2931 SRR5691027_2935 SRR5690860_8259 SRR5690860_8263 SRR5690987_7106 SRR5690878_4629 SRR5690860_6037 SRR5690860_6036 SRR5690860_6042 SRR5690860_6043 SRR5690899_4509 SRR5690921_2062 SRR5690822_9027 SRR5690961_5922 SRR5691016_1307 SRR5690962_4902 SRR5690822_9028 SRR5690961_5923 SRR5691016_1309 SRR5690834_9667 SRR5690871_845 SRR5691023_1133 SRR5690831_7004 SRR5690885_3543 SRR5690910_7795 SRR5690937_6802 SRR5690916_66 SRR5690871_847 SRR5691023_1134 SRR5690988_1285 SRR5691023_1139 SRR5691028_5388 SRR5690872_6770 SRR5690914_8315 SRR5690875_8941 SRR5690943_8811 SRR5690965_213 SRR5691016_1403 SRR5690906_1370 SRR5690956_10350 SRR5690936_7521 SRR5690824_2136 SRR5690860_484 SRR5690870_5315 SRR5691016_3295 SRR5690956_3133 SRR5690963_5553 SRR5690965_10413 SRR5690910_4778 SRR5690984_1003 SRR5690858_4132 SRR5690862_3871 SRR5690860_6632 SRR5690966_2620 SRR5690982_8593 SRR5690960_7383 SRR5690960_1220 SRR5690960_704 SRR5690960_7384 SRR5690834_4105 SRR5690942_2194 SRR5690954_1310 SRR5690959_7698 SRR5690964_4656 SRR5690977_1961 SRR5690966_1038 SRR5691000_9346 SRR5690966_1041 SRR5691000_9348 SRR5690966_3180 SRR5691002_1617 SRR5690810_7717 SRR5690884_4883 SRR5690960_4664 SRR5690966_3185 SRR5691002_1618 SRR5690872_2026 SRR5690963_3608 SRR5690972_3540 SRR5690920_8840 SRR5690998_5405 SRR5690939_4330 SRR5690939_4331 SRR5690940_10300 SRR5690960_6592 SRR5690964_10197 SRR5690959_3521 SRR5690973_4892 SRR5691019_3823 SRR5691023_2805 SRR5690960_1819 SRR5690984_9400 SRR5691000_9347 SRR5690934_4817 SRR5690953_2323 SRR5690953_5816 SRR5690959_7839 SRR5690972_8838 SRR5690997_3403 SRR5690953_9734 SRR5690962_5811 SRR5690962_6978 SRR5690996_6554 SRR5690996_6555 SRR5690983_4520 SRR5690861_9647 SRR5690862_5133 SRR5690933_4509 SRR5690863_5689 SRR5690920_241 SRR5690956_5290 SRR5690865_3389 SRR5690866_10148 SRR5690866_876 SRR5690959_3266 SRR5690967_3157 SRR5690845_5678 SRR5690934_5283 SRR5690938_7636 SRR5690959_9209 SRR5690962_1290 SRR5690993_2641 SRR5690845_1790 SRR5690845_7651 SRR5690911_437 SRR5690930_8421 SRR5690938_8705 SRR5690959_10116 SRR5690959_6770 SRR5690962_8038 SRR5690964_2891 SRR5690965_6481 SRR5690971_10082 SRR5690971_919 SRR5690975_6720 SRR5690993_313 SRR5690845_5680 SRR5690845_5682 SRR5690934_5680 SRR5690938_7637 SRR5690959_9210 SRR5690962_1292 SRR5690993_2642 SRR5690934_8256 SRR5690953_4075 SRR5690959_5045 SRR5690975_7770 SRR5690930_5027 SRR5690959_6401 SRR5690818_8563 SRR5690930_5028 SRR5690959_6402 SRR5690830_8250 SRR5690993_2840 SRR5690845_21 SRR5690845_9446 SRR5690861_9063 SRR5690959_3533 SRR5690959_8003 SRR5690959_9577 SRR5690961_6273 SRR5690934_2952 SRR5690962_7005 SRR5690997_9027 SRR5690961_6275 SRR5690961_6276 SRR5690961_6278 SRR5690911_2421 SRR5690911_2532 SRR5690939_3671 SRR5690911_535 SRR5690918_2789 SRR5690961_420 SRR5690930_4349 SRR5690938_405 SRR5690938_406 SRR5690938_8357 SRR5690948_1310 SRR5690961_8886 SRR5690962_722 SRR5690971_10283 SRR5690959_10493 SRR5690959_766 SRR5690959_9429 SRR5690959_9692 SRR5690971_4430 SRR5690845_2648 SRR5690912_6894 SRR5690943_1647 SRR5690959_10494 SRR5690959_2787 SRR5690959_6894 SRR5690959_8597 SRR5690961_3893 SRR5690962_8898 SRR5690962_8921 SRR5690962_9987 SRR5690964_1593 SRR5690967_1727 SRR5690971_10377 SRR5690959_10495 SRR5690962_9990 SRR5690959_9431 SRR5690959_9696 SRR5690971_4431 SRR5690959_1662 SRR5690835_1508 SRR5690835_1509 SRR5690845_631 SRR5690861_7454 SRR5690912_8367 SRR5690938_6956 SRR5690939_8005 SRR5690959_4878 SRR5690959_4926 SRR5690959_565 SRR5690959_634 SRR5690961_5204 SRR5690961_6946 SRR5690962_1264 SRR5690962_618 SRR5690971_1836 SRR5690971_8337 SRR5690971_8338 SRR5690971_8339 SRR5690964_9390 SRR5690961_7103 SRR5690961_9028 SRR5690962_1184 SRR5690962_2009 SRR5690962_4915 SRR5690962_7682 SRR5690964_5651 SRR5690964_5950 SRR5690964_6803 SRR5690830_6369 SRR5690845_3854 SRR5690938_4501 SRR5690938_8215 SRR5690959_10192 SRR5690959_10312 SRR5690959_10344 SRR5690959_1115 SRR5690959_1713 SRR5690959_2227 SRR5690959_2907 SRR5690959_2962 SRR5690959_3662 SRR5690959_5169 SRR5690959_6830 SRR5690959_7426 SRR5690959_7618 SRR5690959_8427 SRR5690959_888 SRR5690959_8889 SRR5690959_9451 SRR5690961_3029 SRR5690961_4424 SRR5690961_4440 SRR5690961_4444 SRR5690961_7327 SRR5690961_84 SRR5690962_1574 SRR5690962_2179 SRR5690962_3497 SRR5690962_7662 SRR5690964_5700 SRR5690964_7007 SRR5690964_7414 SRR5690964_8050 SRR5690964_898 SRR5690961_7107 SRR5690961_9030 SRR5690962_1186 SRR5690962_2012 SRR5690964_4192 SRR5690962_7684 SRR5690964_5656 SRR5690964_5951 SRR5690964_6805 SRR5690971_7198 SRR5690839_9660 SRR5690966_2138 SRR5690971_7199 SRR5690839_3520 SRR5690839_3524 SRR5690859_4970 SRR5690866_8013 SRR5690874_2884 SRR5690874_2885 SRR5690913_1627 SRR5690961_8361 SRR5690962_2765 SRR5690964_4978 SRR5690964_677 SRR5690964_9885 SRR5690959_5433 SRR5690959_6149 SRR5690961_669 SRR5690961_7168 SRR5690962_3360 SRR5690962_3932 SRR5690964_5236 SRR5690964_983 SRR5690839_5537 SRR5690959_1484 SRR5690959_4871 SRR5690959_6756 SRR5690959_6911 SRR5690959_6913 SRR5690959_7240 SRR5690959_9587 SRR5690961_1924 SRR5690961_8912 SRR5690961_8916 SRR5690961_9479 SRR5690962_7976 SRR5690964_10789 SRR5690964_8719 SRR5690961_8364 SRR5690961_8367 SRR5690964_8380 SRR5690964_8387 SRR5690964_4980 SRR5690964_4981 SRR5690964_678 SRR5690964_681 SRR5690964_9886 SRR5690964_9890 SRR5690961_6434 SRR5690959_6150 SRR5690961_674 SRR5690961_7172 SRR5690962_3361 SRR5690962_3933 SRR5690964_5243 SRR5690964_985 SRR5690971_7235 SRR5690835_3086 SRR5690971_7236 SRR5690971_7237 SRR5690959_5742 SRR5690959_7127 SRR5690969_7285 SRR5690969_7286 SRR5690971_7069 SRR5690993_4584 SRR5690993_5142 SRR5690993_6005 SRR5690982_7267 SRR5690997_10377 SRR5691011_4314 SRR5690948_6869 SRR5690948_9298 SRR5690993_9034 SRR5691034_669 SRR5690959_626 SRR5690961_6660 SRR5690962_3240 SRR5690962_3936 SRR5690964_4209 SRR5690962_6743 SRR5691016_6455 SRR5690815_8606 SRR5690815_9388 SRR5690832_3604 SRR5690934_10104 SRR5690934_10166 SRR5690934_10252 SRR5690934_1044 SRR5690934_1098 SRR5690934_1342 SRR5690934_1347 SRR5690934_1381 SRR5690934_1521 SRR5690934_1672 SRR5690934_1680 SRR5690934_174 SRR5690934_1840 SRR5690934_1845 SRR5690934_1855 SRR5690934_1878 SRR5690934_1897 SRR5690934_2042 SRR5690934_2045 SRR5690934_2114 SRR5690934_220 SRR5690934_2271 SRR5690934_2287 SRR5690934_230 SRR5690934_2426 SRR5690934_2449 SRR5690934_2511 SRR5690934_2518 SRR5690934_2557 SRR5690934_2606 SRR5690934_267 SRR5690934_2685 SRR5690934_2723 SRR5690934_2850 SRR5690934_2935 SRR5690934_3020 SRR5690934_3117 SRR5690934_3222 SRR5690934_335 SRR5690934_3381 SRR5690934_3537 SRR5690934_3553 SRR5690934_3573 SRR5690934_3610 SRR5690934_3766 SRR5690934_3809 SRR5690934_3933 SRR5690934_3957 SRR5690934_3960 SRR5690934_4042 SRR5690934_4113 SRR5690934_4163 SRR5690934_4429 SRR5690934_4449 SRR5690934_4450 SRR5690934_4610 SRR5690934_4633 SRR5690934_4656 SRR5690934_4668 SRR5690934_4732 SRR5690934_4748 SRR5690934_4792 SRR5690934_4818 SRR5690934_4866 SRR5690934_4895 SRR5690934_4962 SRR5690934_5011 SRR5690934_5016 SRR5690934_529 SRR5690934_542 SRR5690934_5456 SRR5690934_5565 SRR5690934_5634 SRR5690934_5684 SRR5690934_5750 SRR5690934_5799 SRR5690934_5903 SRR5690934_5979 SRR5690934_6057 SRR5690934_6167 SRR5690934_619 SRR5690934_6190 SRR5690934_6191 SRR5690934_6194 SRR5690934_622 SRR5690934_639 SRR5690934_6518 SRR5690934_6657 SRR5690934_6683 SRR5690934_6812 SRR5690934_7063 SRR5690934_7092 SRR5690934_71 SRR5690934_7517 SRR5690934_7560 SRR5690934_7586 SRR5690934_7692 SRR5690934_772 SRR5690934_784 SRR5690934_7843 SRR5690934_7877 SRR5690934_8450 SRR5690934_8688 SRR5690934_8738 SRR5690934_878 SRR5690934_8896 SRR5690934_8954 SRR5690934_8974 SRR5690934_9037 SRR5690934_9074 SRR5690934_9357 SRR5690934_9560 SRR5690934_9627 SRR5690934_9658 SRR5690934_996 SRR5690944_7065 SRR5690953_10194 SRR5690953_2771 SRR5690953_3280 SRR5690953_3298 SRR5690953_3456 SRR5690953_3773 SRR5690953_4142 SRR5690953_4570 SRR5690953_738 SRR5690953_739 SRR5690953_8619 SRR5690953_899 SRR5690953_925 SRR5690953_9772 SRR5690953_9782 SRR5690959_10315 SRR5690959_10332 SRR5690959_10430 SRR5690959_1132 SRR5690959_1378 SRR5690959_1398 SRR5690959_1938 SRR5690959_2023 SRR5690959_2241 SRR5690959_2403 SRR5690959_2433 SRR5690959_2510 SRR5690959_271 SRR5690959_2714 SRR5690959_3068 SRR5690959_3798 SRR5690959_3967 SRR5690959_4074 SRR5690959_4999 SRR5690959_508 SRR5690959_5428 SRR5690959_579 SRR5690959_5862 SRR5690959_6130 SRR5690959_631 SRR5690959_7046 SRR5690959_7263 SRR5690959_7947 SRR5690959_7972 SRR5690959_8247 SRR5690959_8285 SRR5690959_8288 SRR5690959_9014 SRR5690959_9301 SRR5690959_9830 SRR5690961_10098 SRR5690961_10281 SRR5690961_1804 SRR5690961_2720 SRR5690961_3366 SRR5690961_3764 SRR5690961_4184 SRR5690961_4325 SRR5690961_5438 SRR5690961_7604 SRR5690961_7816 SRR5690961_7918 SRR5690961_7983 SRR5690961_8299 SRR5690961_9043 SRR5690961_9357 SRR5690961_946 SRR5690961_9768 SRR5690962_10503 SRR5690962_1464 SRR5690962_1568 SRR5690962_2418 SRR5690962_2747 SRR5690962_3492 SRR5690962_3512 SRR5690962_3619 SRR5690962_3796 SRR5690962_4200 SRR5690962_4321 SRR5690962_4329 SRR5690962_497 SRR5690962_5251 SRR5690962_5381 SRR5690962_5454 SRR5690962_5777 SRR5690962_5979 SRR5690962_6702 SRR5690962_7280 SRR5690962_8019 SRR5690962_81 SRR5690962_8593 SRR5690962_9505 SRR5690962_9664 SRR5690964_1488 SRR5690964_2854 SRR5690964_2953 SRR5690964_3636 SRR5690964_4287 SRR5690975_4177 SRR5690997_10218 SRR5690997_1567 SRR5690997_1871 SRR5690997_1949 SRR5690997_2018 SRR5690997_2804 SRR5690997_2991 SRR5690997_3072 SRR5690997_3402 SRR5690997_3465 SRR5690997_3513 SRR5690997_3514 SRR5690997_355 SRR5690997_3614 SRR5690997_3661 SRR5690997_3830 SRR5690997_3859 SRR5690997_3896 SRR5690997_3910 SRR5690997_3919 SRR5690997_409 SRR5690997_4160 SRR5690997_4201 SRR5690997_4930 SRR5690997_5327 SRR5690997_5624 SRR5690997_5626 SRR5690997_5903 SRR5690997_5990 SRR5690997_6173 SRR5690997_6311 SRR5690997_6914 SRR5690997_7117 SRR5690997_7221 SRR5690997_7226 SRR5690997_7582 SRR5690997_7633 SRR5690997_7686 SRR5690997_7909 SRR5690997_936 SRR5690997_9573 SRR5690997_9602 SRR5690997_9962 SRR5690997_9968 SRR5690815_918 SRR5690845_3170 SRR5690845_6194 SRR5690845_69 SRR5690865_9824 SRR5690911_9727 SRR5690912_708 SRR5690918_4037 SRR5690934_1346 SRR5690934_2925 SRR5690934_4583 SRR5690934_4605 SRR5690934_7797 SRR5690938_6801 SRR5690959_10025 SRR5690959_3014 SRR5690959_3262 SRR5690959_8395 SRR5690959_9140 SRR5690960_5147 SRR5690961_6856 SRR5690961_6931 SRR5690961_8354 SRR5690962_10119 SRR5690962_10187 SRR5690962_10342 SRR5690962_3106 SRR5690962_3517 SRR5690962_4845 SRR5690962_5260 SRR5690962_67 SRR5690962_7578 SRR5690962_7928 SRR5690962_9209 SRR5690964_4322 SRR5690971_3258 SRR5690971_8804 SRR5690997_10087 SRR5690997_3190 SRR5691035_3822 SRR5690834_2717 SRR5690836_4143 SRR5690845_6209 SRR5690855_775 SRR5690899_5237 SRR5690900_2745 SRR5690930_3166 SRR5690939_3970 SRR5690959_4472 SRR5690959_571 SRR5690959_5835 SRR5690959_6186 SRR5690959_6641 SRR5690959_6802 SRR5690959_8168 SRR5690959_853 SRR5690959_9297 SRR5690959_9949 SRR5690961_1630 SRR5690961_2947 SRR5690962_3971 SRR5690962_9007 SRR5690964_128 SRR5690964_5652 SRR5690964_757 SRR5690971_3489 SRR5690971_3512 SRR5690971_4363 SRR5690971_7729 SRR5690917_1799 SRR5690839_5904 SRR5690911_454 SRR5690917_894 SRR5690938_1810 SRR5690948_457 SRR5690959_2652 SRR5690959_6457 SRR5690959_893 SRR5690917_1800 SRR5690917_1801 SRR5690934_4514 SRR5690815_2812 SRR5690938_555 SRR5691039_487 SRR5690934_4516 SRR5690934_4517 SRR5690934_9109 SRR5690819_5984 SRR5690961_8372 SRR5690953_2214 SRR5690934_9111 SRR5690934_9114 SRR5690819_5985 SRR5690961_8483 SRR5690934_1161 SRR5690934_1247 SRR5690934_8258 SRR5690934_9903 SRR5690961_3767 SRR5690962_1540 SRR5690962_6452 SRR5690934_1277 SRR5690934_7001 SRR5690959_518 SRR5690959_9452 SRR5690962_4649 SRR5690971_1338 SRR5690971_2959 SRR5690971_4006 SRR5690971_600 SRR5690971_7128 SRR5690971_7131 SRR5690971_7559 SRR5690971_8914 SRR5690975_7113 SRR5690997_3842 SRR5690997_4524 SRR5690997_4856 SRR5690934_2612 SRR5690934_4005 SRR5690934_4138 SRR5690934_8582 SRR5690959_1298 SRR5690959_5415 SRR5690959_9039 SRR5690962_3791 SRR5690934_6078 SRR5690975_1014 SRR5690997_3467 SRR5690934_6283 SRR5690913_3386 SRR5690934_266 SRR5690959_2836 SRR5690938_1769 SRR5690845_7023 SRR5690959_1561 SRR5690912_10090 SRR5690912_27 SRR5690912_4306 SRR5690930_1936 SRR5690938_1095 SRR5690959_97 SRR5690938_4153 SRR5690959_1056 SRR5690959_1257 SRR5690959_1750 SRR5690938_1346 SRR5690938_5735 SRR5690959_3378 SRR5690815_2899 SRR5690866_10026 SRR5690917_5778 SRR5690959_4812 SRR5690912_2423 SRR5690959_1096 SRR5690959_5810 SRR5690959_6357 SRR5690934_329 SRR5690959_3116 SRR5690959_6207 SRR5690959_8422 SRR5690913_8212 SRR5690916_1943 SRR5690959_5535 SRR5690971_699 SRR5690959_2772 SRR5690912_4629 SRR5690912_7037 SRR5690938_2170 SRR5690938_3163 SRR5690959_1637 SRR5690959_1711 SRR5690959_1870 SRR5690959_4477 SRR5690959_4637 SRR5690959_5493 SRR5690959_5739 SRR5690959_8872 SRR5690938_4389 SRR5690959_2922 SRR5690959_5453 SRR5690917_10256 SRR5690959_100 SRR5690959_10316 SRR5690959_1887 SRR5690959_3125 SRR5690959_3912 SRR5690962_9154 SRR5690938_5227 SRR5690959_2092 SRR5690959_2501 SRR5690959_3626 SRR5690959_3635 SRR5690959_3814 SRR5690959_4183 SRR5690959_837 SRR5690961_2901 SRR5690912_9021 SRR5690917_10167 SRR5690917_7463 SRR5690917_7727 SRR5690959_131 SRR5690959_2965 SRR5690959_3942 SRR5690959_5982 SRR5690959_7955 SRR5690917_6768 SRR5690942_5883 SRR5690959_1268 SRR5690959_2202 SRR5690959_2303 SRR5690959_3845 SRR5690959_4777 SRR5690961_8991 SRR5690993_1666 SRR5690860_1940 SRR5690911_10436 SRR5690911_2045 SRR5690917_5830 SRR5690938_3110 SRR5690938_437 SRR5690959_1337 SRR5690959_4033 SRR5690959_5543 SRR5690959_5766 SRR5690959_6232 SRR5690959_6344 SRR5690959_6622 SRR5690959_760 SRR5690959_844 SRR5690959_8464 SRR5690959_9150 SRR5690961_1050 SRR5690961_120 SRR5690961_1305 SRR5690961_260 SRR5690961_5064 SRR5690961_8869 SRR5690962_631 SRR5690834_6607 SRR5690836_2854 SRR5690912_105 SRR5690917_1420 SRR5690955_5342 SRR5690959_1467 SRR5690959_1582 SRR5690959_1753 SRR5690959_212 SRR5690959_3183 SRR5690959_3581 SRR5690959_5281 SRR5690959_5416 SRR5690959_632 SRR5690959_645 SRR5690959_6758 SRR5690959_7044 SRR5690959_8365 SRR5690959_9591 SRR5690961_1326 SRR5690961_432 SRR5690961_4727 SRR5690961_6369 SRR5690961_639 SRR5690961_9377 SRR5690962_5580 SRR5690912_6505 SRR5690912_8775 SRR5690938_1918 SRR5690938_6223 SRR5690938_6710 SRR5690941_213 SRR5690959_10349 SRR5690959_10382 SRR5690959_1269 SRR5690959_1994 SRR5690959_233 SRR5690959_235 SRR5690959_2533 SRR5690959_2632 SRR5690959_2716 SRR5690959_3420 SRR5690959_3781 SRR5690959_4571 SRR5690959_4976 SRR5690959_5257 SRR5690959_6237 SRR5690959_6955 SRR5690959_70 SRR5690959_7113 SRR5690959_7277 SRR5690959_7593 SRR5690959_8489 SRR5690959_8917 SRR5690959_897 SRR5690961_1137 SRR5690961_1504 SRR5690961_2491 SRR5690961_2746 SRR5690961_3129 SRR5690961_3641 SRR5690961_4889 SRR5690961_526 SRR5690961_6688 SRR5690961_756 SRR5690961_8788 SRR5690961_90 SRR5690962_1936 SRR5690962_3820 SRR5690962_6339 SRR5690962_8129 SRR5690971_80 SRR5690839_4578 SRR5690845_870 SRR5690911_2439 SRR5690911_4105 SRR5690912_1495 SRR5690912_8180 SRR5690916_1848 SRR5690917_2145 SRR5690917_7165 SRR5690938_4230 SRR5690938_5481 SRR5690959_1627 SRR5690959_1862 SRR5690959_223 SRR5690959_2255 SRR5690959_2263 SRR5690959_2312 SRR5690959_2363 SRR5690959_2635 SRR5690959_265 SRR5690959_3086 SRR5690959_3178 SRR5690959_3532 SRR5690959_3788 SRR5690959_3898 SRR5690959_4380 SRR5690959_4625 SRR5690959_477 SRR5690959_4873 SRR5690959_5167 SRR5690959_5255 SRR5690959_546 SRR5690959_6099 SRR5690959_6172 SRR5690959_6387 SRR5690959_6543 SRR5690959_683 SRR5690959_7231 SRR5690959_7367 SRR5690959_7858 SRR5690959_8703 SRR5690959_8749 SRR5690959_926 SRR5690959_9288 SRR5690959_959 SRR5690959_9658 SRR5690959_98 SRR5690959_9837 SRR5690959_9926 SRR5690961_1233 SRR5690961_1643 SRR5690961_1731 SRR5690961_1826 SRR5690961_3033 SRR5690961_3587 SRR5690961_3921 SRR5690961_4118 SRR5690961_4193 SRR5690961_4896 SRR5690961_5020 SRR5690961_5530 SRR5690961_6599 SRR5690961_7218 SRR5690961_7280 SRR5690961_7746 SRR5690961_7760 SRR5690961_9709 SRR5690962_1435 SRR5690962_1492 SRR5690962_151 SRR5690962_3215 SRR5690962_3400 SRR5690962_7 SRR5690962_8356 SRR5690964_168 SRR5690964_3070 SRR5690964_6452 SRR5690964_913 SRR5690971_6427 SRR5690997_4654 SRR5690836_5651 SRR5690839_1311 SRR5690845_3678 SRR5690845_4330 SRR5690845_602 SRR5690845_7650 SRR5690866_8023 SRR5690911_2515 SRR5690911_3811 SRR5690911_5126 SRR5690911_8390 SRR5690911_9197 SRR5690912_134 SRR5690912_2476 SRR5690912_7492 SRR5690912_9643 SRR5690913_10271 SRR5690913_7975 SRR5690917_7258 SRR5690930_5870 SRR5690934_548 SRR5690936_10129 SRR5690939_9597 SRR5690948_5867 SRR5690959_10490 SRR5690959_1116 SRR5690959_1755 SRR5690959_1850 SRR5690959_1920 SRR5690959_1921 SRR5690959_2045 SRR5690959_2369 SRR5690959_244 SRR5690959_2526 SRR5690959_2790 SRR5690959_3164 SRR5690959_3205 SRR5690959_3221 SRR5690959_3365 SRR5690959_3963 SRR5690959_3968 SRR5690959_4243 SRR5690959_4818 SRR5690959_4855 SRR5690959_4933 SRR5690959_4995 SRR5690959_5326 SRR5690959_588 SRR5690959_6153 SRR5690959_6243 SRR5690959_6315 SRR5690959_6361 SRR5690959_6463 SRR5690959_6639 SRR5690959_6707 SRR5690959_6940 SRR5690959_6952 SRR5690959_710 SRR5690959_7237 SRR5690959_7512 SRR5690959_7708 SRR5690959_7736 SRR5690959_7777 SRR5690959_7886 SRR5690959_797 SRR5690959_8184 SRR5690959_8377 SRR5690959_8683 SRR5690959_8758 SRR5690959_882 SRR5690959_8837 SRR5690959_9057 SRR5690959_9135 SRR5690959_9375 SRR5690959_9484 SRR5690959_950 SRR5690959_9669 SRR5690959_9851 SRR5690959_9951 SRR5690961_136 SRR5690961_1938 SRR5690961_2392 SRR5690961_2565 SRR5690961_2595 SRR5690961_2874 SRR5690961_3937 SRR5690961_4165 SRR5690961_4175 SRR5690961_4233 SRR5690961_4416 SRR5690961_5029 SRR5690961_5188 SRR5690961_5667 SRR5690961_6216 SRR5690961_6538 SRR5690961_7044 SRR5690961_7325 SRR5690961_7624 SRR5690961_7689 SRR5690961_8365 SRR5690961_8572 SRR5690961_9280 SRR5690961_9769 SRR5690962_1585 SRR5690962_17 SRR5690962_2350 SRR5690962_2711 SRR5690962_3138 SRR5690962_3235 SRR5690962_3624 SRR5690962_472 SRR5690962_4956 SRR5690962_5072 SRR5690962_5562 SRR5690962_5569 SRR5690962_5982 SRR5690962_6158 SRR5690962_6406 SRR5690962_6448 SRR5690962_6968 SRR5690962_7050 SRR5690962_892 SRR5690962_9992 SRR5690963_6757 SRR5690964_1299 SRR5690964_1501 SRR5690964_1549 SRR5690964_2990 SRR5690964_5451 SRR5690964_8283 SRR5690964_8582 SRR5690971_6036 SRR5690971_6947 SRR5690971_753 SRR5690971_825 SRR5690993_8104 SRR5690995_4171 SRR5690834_4999 SRR5690836_3905 SRR5690839_10250 SRR5690839_5463 SRR5690839_628 SRR5690839_8456 SRR5690839_8957 SRR5690845_3193 SRR5690845_6091 SRR5690845_8374 SRR5690845_9259 SRR5690845_9653 SRR5690911_350 SRR5690911_6782 SRR5690911_9458 SRR5690917_2632 SRR5690930_3670 SRR5690930_5786 SRR5690930_9185 SRR5690938_2894 SRR5690938_35 SRR5690938_389 SRR5690938_553 SRR5690938_6709 SRR5690938_689 SRR5690938_8522 SRR5690948_1840 SRR5690959_1 SRR5690959_10055 SRR5690959_10176 SRR5690959_1033 SRR5690959_10350 SRR5690959_10415 SRR5690959_1245 SRR5690959_1353 SRR5690959_1539 SRR5690959_1786 SRR5690959_1925 SRR5690959_2261 SRR5690959_2335 SRR5690959_2380 SRR5690959_2428 SRR5690959_2622 SRR5690959_2650 SRR5690959_2743 SRR5690959_2891 SRR5690959_2943 SRR5690959_3021 SRR5690959_3034 SRR5690959_3054 SRR5690959_3108 SRR5690959_3291 SRR5690959_34 SRR5690959_3418 SRR5690959_3447 SRR5690959_3595 SRR5690959_3602 SRR5690959_3921 SRR5690959_3927 SRR5690959_4085 SRR5690959_4094 SRR5690959_4135 SRR5690959_4364 SRR5690959_4476 SRR5690959_4778 SRR5690959_4988 SRR5690959_5005 SRR5690959_5101 SRR5690959_5712 SRR5690959_5735 SRR5690959_5953 SRR5690959_6088 SRR5690959_6134 SRR5690959_6606 SRR5690959_6619 SRR5690959_6650 SRR5690959_6731 SRR5690959_6922 SRR5690959_7013 SRR5690959_7120 SRR5690959_7199 SRR5690959_7244 SRR5690959_7302 SRR5690959_7329 SRR5690959_7393 SRR5690959_7634 SRR5690959_7772 SRR5690959_7885 SRR5690959_7975 SRR5690959_8286 SRR5690959_8457 SRR5690959_8677 SRR5690959_8696 SRR5690959_8751 SRR5690959_8813 SRR5690959_89 SRR5690959_8934 SRR5690959_910 SRR5690959_9142 SRR5690959_9276 SRR5690959_9568 SRR5690959_9572 SRR5690959_9710 SRR5690959_9980 SRR5690961_10062 SRR5690961_1011 SRR5690961_1038 SRR5690961_10483 SRR5690961_108 SRR5690961_1214 SRR5690961_1261 SRR5690961_1387 SRR5690961_1494 SRR5690961_1589 SRR5690961_1700 SRR5690961_1995 SRR5690961_2099 SRR5690961_2291 SRR5690961_2481 SRR5690961_253 SRR5690961_2708 SRR5690961_2841 SRR5690961_2951 SRR5690961_3158 SRR5690961_3261 SRR5690961_4189 SRR5690961_430 SRR5690961_4473 SRR5690961_4557 SRR5690961_4719 SRR5690961_493 SRR5690961_4954 SRR5690961_5151 SRR5690961_5507 SRR5690961_5872 SRR5690961_622 SRR5690961_6262 SRR5690961_6304 SRR5690961_6534 SRR5690961_678 SRR5690961_6918 SRR5690961_7116 SRR5690961_7553 SRR5690961_7608 SRR5690961_7678 SRR5690961_7789 SRR5690961_7826 SRR5690961_8437 SRR5690961_8667 SRR5690961_8881 SRR5690961_9155 SRR5690961_9157 SRR5690961_9395 SRR5690961_9791 SRR5690961_9825 SRR5690962_10551 SRR5690962_1104 SRR5690962_1265 SRR5690962_143 SRR5690962_1876 SRR5690962_198 SRR5690962_2053 SRR5690962_265 SRR5690962_2693 SRR5690962_2977 SRR5690962_299 SRR5690962_3518 SRR5690962_3705 SRR5690962_3788 SRR5690962_4117 SRR5690962_450 SRR5690962_4727 SRR5690962_5166 SRR5690962_5234 SRR5690962_5267 SRR5690962_5380 SRR5690962_554 SRR5690962_5540 SRR5690962_5544 SRR5690962_56 SRR5690962_5687 SRR5690962_5853 SRR5690962_5888 SRR5690962_609 SRR5690962_6247 SRR5690962_6335 SRR5690962_6767 SRR5690962_6836 SRR5690962_7152 SRR5690962_7364 SRR5690962_7410 SRR5690962_7446 SRR5690962_7654 SRR5690962_778 SRR5690962_8239 SRR5690962_8264 SRR5690962_8643 SRR5690962_8651 SRR5690962_8983 SRR5690962_9041 SRR5690962_9137 SRR5690962_9247 SRR5690962_9317 SRR5690962_9495 SRR5690962_9722 SRR5690962_9794 SRR5690964_10510 SRR5690964_1640 SRR5690964_2048 SRR5690964_2286 SRR5690964_248 SRR5690964_2811 SRR5690964_3532 SRR5690964_4129 SRR5690964_4680 SRR5690964_472 SRR5690964_5177 SRR5690964_5365 SRR5690964_6027 SRR5690964_6109 SRR5690964_6117 SRR5690964_6790 SRR5690964_684 SRR5690964_6978 SRR5690964_706 SRR5690964_7088 SRR5690964_7103 SRR5690964_7190 SRR5690964_7431 SRR5690964_7568 SRR5690964_7797 SRR5690964_7934 SRR5690964_8187 SRR5690964_8962 SRR5690964_9761 SRR5690967_2298 SRR5690967_4647 SRR5690967_7556 SRR5690971_10226 SRR5690971_1038 SRR5690971_1168 SRR5690971_1263 SRR5690971_2303 SRR5690971_2362 SRR5690971_2749 SRR5690971_3790 SRR5690971_4071 SRR5690971_417 SRR5690971_4623 SRR5690971_6095 SRR5690971_6705 SRR5690971_7394 SRR5690971_7878 SRR5690971_8035 SRR5690971_8390 SRR5690971_934 SRR5690993_5254 SRR5690993_9032 SRR5690997_704 SRR5691035_8453 SRR5690836_2856 SRR5690839_10019 SRR5690839_1002 SRR5690839_1073 SRR5690839_1074 SRR5690839_2206 SRR5690839_2253 SRR5690839_2783 SRR5690839_4007 SRR5690839_4265 SRR5690839_4579 SRR5690839_514 SRR5690839_5410 SRR5690839_5411 SRR5690839_5903 SRR5690839_6844 SRR5690839_6845 SRR5690839_7017 SRR5690839_777 SRR5690839_7938 SRR5690839_7941 SRR5690839_8631 SRR5690839_8632 SRR5690839_9176 SRR5690839_9546 SRR5690845_10082 SRR5690845_10126 SRR5690845_1214 SRR5690845_1785 SRR5690845_2693 SRR5690845_3271 SRR5690845_3324 SRR5690845_3572 SRR5690845_3698 SRR5690845_3858 SRR5690845_3931 SRR5690845_3985 SRR5690845_3997 SRR5690845_4252 SRR5690845_4564 SRR5690845_472 SRR5690845_4793 SRR5690845_4882 SRR5690845_4910 SRR5690845_5470 SRR5690845_6055 SRR5690845_6424 SRR5690845_6578 SRR5690845_6872 SRR5690845_6880 SRR5690845_6881 SRR5690845_7310 SRR5690845_7513 SRR5690845_7677 SRR5690845_7697 SRR5690845_7725 SRR5690845_7841 SRR5690845_8299 SRR5690845_8365 SRR5690845_8496 SRR5690845_8608 SRR5690845_9041 SRR5690845_9042 SRR5690845_969 SRR5690845_970 SRR5690857_5340 SRR5690866_6272 SRR5690911_10278 SRR5690911_10281 SRR5690911_10434 SRR5690911_2162 SRR5690911_2518 SRR5690911_2812 SRR5690911_5029 SRR5690911_5614 SRR5690911_7191 SRR5690911_7310 SRR5690911_826 SRR5690911_864 SRR5690911_9661 SRR5690911_9663 SRR5690911_9833 SRR5690911_996 SRR5690912_2917 SRR5690912_3807 SRR5690912_3913 SRR5690912_4801 SRR5690912_6506 SRR5690912_8170 SRR5690912_8179 SRR5690912_8720 SRR5690912_9422 SRR5690913_2137 SRR5690916_1171 SRR5690916_9864 SRR5690917_1421 SRR5690917_6911 SRR5690917_7168 SRR5690917_7464 SRR5690917_7893 SRR5690918_10113 SRR5690918_1191 SRR5690918_2764 SRR5690918_4724 SRR5690918_5862 SRR5690918_6238 SRR5690918_6472 SRR5690918_775 SRR5690918_8036 SRR5690918_8114 SRR5690918_9438 SRR5690930_10051 SRR5690930_1474 SRR5690930_5175 SRR5690930_5712 SRR5690930_7890 SRR5690930_79 SRR5690930_842 SRR5690930_8437 SRR5690934_260 SRR5690934_351 SRR5690934_3659 SRR5690936_8188 SRR5690938_10241 SRR5690938_1291 SRR5690938_1406 SRR5690938_1520 SRR5690938_184 SRR5690938_260 SRR5690938_323 SRR5690938_3248 SRR5690938_3563 SRR5690938_3951 SRR5690938_4059 SRR5690938_4149 SRR5690938_4340 SRR5690938_4953 SRR5690938_5248 SRR5690938_5249 SRR5690938_5450 SRR5690938_5785 SRR5690938_5839 SRR5690938_594 SRR5690938_6230 SRR5690938_6740 SRR5690938_6770 SRR5690938_7750 SRR5690938_7753 SRR5690938_7997 SRR5690938_8088 SRR5690938_814 SRR5690938_8916 SRR5690938_909 SRR5690939_1544 SRR5690939_3668 SRR5690939_7451 SRR5690939_7926 SRR5690941_7931 SRR5690943_6786 SRR5690944_7858 SRR5690948_10054 SRR5690948_1693 SRR5690948_2222 SRR5690948_237 SRR5690948_3014 SRR5690948_4531 SRR5690948_4575 SRR5690948_4887 SRR5690948_5464 SRR5690948_5807 SRR5690948_5938 SRR5690948_6426 SRR5690948_6838 SRR5690948_6840 SRR5690948_6953 SRR5690948_8044 SRR5690948_9270 SRR5690956_6198 SRR5690959_10041 SRR5690959_10103 SRR5690959_10160 SRR5690959_10169 SRR5690959_1019 SRR5690959_10213 SRR5690959_10218 SRR5690959_10250 SRR5690959_10317 SRR5690959_10393 SRR5690959_10454 SRR5690959_10511 SRR5690959_1089 SRR5690959_113 SRR5690959_1226 SRR5690959_1249 SRR5690959_1302 SRR5690959_1346 SRR5690959_137 SRR5690959_140 SRR5690959_1512 SRR5690959_1621 SRR5690959_1661 SRR5690959_168 SRR5690959_1738 SRR5690959_1751 SRR5690959_1757 SRR5690959_1759 SRR5690959_1760 SRR5690959_18 SRR5690959_186 SRR5690959_1868 SRR5690959_1890 SRR5690959_1937 SRR5690959_1974 SRR5690959_1991 SRR5690959_2024 SRR5690959_2095 SRR5690959_2107 SRR5690959_2118 SRR5690959_2276 SRR5690959_230 SRR5690959_2305 SRR5690959_2308 SRR5690959_2311 SRR5690959_236 SRR5690959_2368 SRR5690959_237 SRR5690959_239 SRR5690959_245 SRR5690959_2496 SRR5690959_2504 SRR5690959_2514 SRR5690959_255 SRR5690959_2638 SRR5690959_2746 SRR5690959_279 SRR5690959_2815 SRR5690959_2849 SRR5690959_2866 SRR5690959_2877 SRR5690959_2878 SRR5690959_2974 SRR5690959_3018 SRR5690959_3082 SRR5690959_3083 SRR5690959_3148 SRR5690959_3172 SRR5690959_3236 SRR5690959_329 SRR5690959_3310 SRR5690959_3325 SRR5690959_3339 SRR5690959_336 SRR5690959_3387 SRR5690959_3442 SRR5690959_348 SRR5690959_3573 SRR5690959_3691 SRR5690959_3771 SRR5690959_3810 SRR5690959_3923 SRR5690959_3991 SRR5690959_3992 SRR5690959_4119 SRR5690959_4267 SRR5690959_444 SRR5690959_46 SRR5690959_4824 SRR5690959_4923 SRR5690959_5104 SRR5690959_522 SRR5690959_5247 SRR5690959_5455 SRR5690959_5463 SRR5690959_5524 SRR5690959_5629 SRR5690959_5635 SRR5690959_5731 SRR5690959_576 SRR5690959_580 SRR5690959_5814 SRR5690959_5890 SRR5690959_5916 SRR5690959_5944 SRR5690959_6070 SRR5690959_6089 SRR5690959_6114 SRR5690959_6217 SRR5690959_6376 SRR5690959_6384 SRR5690959_6437 SRR5690959_664 SRR5690959_6720 SRR5690959_6730 SRR5690959_6771 SRR5690959_6850 SRR5690959_7042 SRR5690959_7091 SRR5690959_7102 SRR5690959_7163 SRR5690959_7234 SRR5690959_7267 SRR5690959_7555 SRR5690959_7684 SRR5690959_770 SRR5690959_771 SRR5690959_7891 SRR5690959_790 SRR5690959_7932 SRR5690959_7968 SRR5690959_8010 SRR5690959_8194 SRR5690959_8206 SRR5690959_8214 SRR5690959_8254 SRR5690959_8263 SRR5690959_8477 SRR5690959_8663 SRR5690959_8851 SRR5690959_8955 SRR5690959_9000 SRR5690959_9034 SRR5690959_9045 SRR5690959_9259 SRR5690959_9272 SRR5690959_9273 SRR5690959_9287 SRR5690959_9294 SRR5690959_9538 SRR5690959_955 SRR5690959_9649 SRR5690959_9786 SRR5690959_9787 SRR5690959_9808 SRR5690959_9827 SRR5690959_9903 SRR5690959_9971 SRR5690961_10010 SRR5690961_10015 SRR5690961_10220 SRR5690961_10391 SRR5690961_10413 SRR5690961_1042 SRR5690961_1171 SRR5690961_1209 SRR5690961_1251 SRR5690961_1315 SRR5690961_1510 SRR5690961_1544 SRR5690961_1691 SRR5690961_1842 SRR5690961_1922 SRR5690961_2415 SRR5690961_242 SRR5690961_2490 SRR5690961_2507 SRR5690961_2540 SRR5690961_2611 SRR5690961_262 SRR5690961_2626 SRR5690961_265 SRR5690961_2663 SRR5690961_2802 SRR5690961_2869 SRR5690961_2930 SRR5690961_33 SRR5690961_3302 SRR5690961_3373 SRR5690961_3579 SRR5690961_3674 SRR5690961_3834 SRR5690961_3872 SRR5690961_3881 SRR5690961_3903 SRR5690961_3918 SRR5690961_3922 SRR5690961_3927 SRR5690961_4117 SRR5690961_417 SRR5690961_4217 SRR5690961_4504 SRR5690961_4552 SRR5690961_4559 SRR5690961_4804 SRR5690961_4808 SRR5690961_5141 SRR5690961_5303 SRR5690961_5436 SRR5690961_5515 SRR5690961_553 SRR5690961_5540 SRR5690961_5650 SRR5690961_5715 SRR5690961_576 SRR5690961_5770 SRR5690961_5847 SRR5690961_6053 SRR5690961_6108 SRR5690961_638 SRR5690961_6389 SRR5690961_6476 SRR5690961_6703 SRR5690961_6731 SRR5690961_6785 SRR5690961_6827 SRR5690961_6831 SRR5690961_6883 SRR5690961_6959 SRR5690961_700 SRR5690961_7001 SRR5690961_7108 SRR5690961_7114 SRR5690961_7154 SRR5690961_7234 SRR5690961_7430 SRR5690961_7497 SRR5690961_7502 SRR5690961_751 SRR5690961_7518 SRR5690961_7763 SRR5690961_7836 SRR5690961_8094 SRR5690961_823 SRR5690961_8271 SRR5690961_8388 SRR5690961_8436 SRR5690961_8543 SRR5690961_8571 SRR5690961_8633 SRR5690961_8707 SRR5690961_8831 SRR5690961_8876 SRR5690961_8898 SRR5690961_9191 SRR5690961_9215 SRR5690961_9403 SRR5690961_9460 SRR5690961_9497 SRR5690961_9527 SRR5690961_9528 SRR5690961_9534 SRR5690961_9599 SRR5690961_9654 SRR5690961_9689 SRR5690961_9767 SRR5690961_9775 SRR5690961_981 SRR5690961_9862 SRR5690962_10045 SRR5690962_10052 SRR5690962_10128 SRR5690962_10198 SRR5690962_10256 SRR5690962_10307 SRR5690962_10320 SRR5690962_10329 SRR5690962_1110 SRR5690962_1195 SRR5690962_122 SRR5690962_1456 SRR5690962_1791 SRR5690962_1891 SRR5690962_2069 SRR5690962_2244 SRR5690962_2289 SRR5690962_2430 SRR5690962_2558 SRR5690962_2692 SRR5690962_2750 SRR5690962_2755 SRR5690962_2787 SRR5690962_2788 SRR5690962_2840 SRR5690962_2842 SRR5690962_3075 SRR5690962_3271 SRR5690962_3303 SRR5690962_3312 SRR5690962_3324 SRR5690962_3409 SRR5690962_3424 SRR5690962_3443 SRR5690962_3475 SRR5690962_3588 SRR5690962_3750 SRR5690962_3825 SRR5690962_3925 SRR5690962_4000 SRR5690962_4036 SRR5690962_4271 SRR5690962_4331 SRR5690962_4375 SRR5690962_4473 SRR5690962_4484 SRR5690962_4532 SRR5690962_4535 SRR5690962_4590 SRR5690962_4606 SRR5690962_4653 SRR5690962_4671 SRR5690962_4784 SRR5690962_4886 SRR5690962_4895 SRR5690962_4896 SRR5690962_493 SRR5690962_5139 SRR5690962_5158 SRR5690962_5196 SRR5690962_5200 SRR5690962_5232 SRR5690962_536 SRR5690962_5449 SRR5690962_5472 SRR5690962_5603 SRR5690962_5604 SRR5690962_5757 SRR5690962_5762 SRR5690962_5782 SRR5690962_5797 SRR5690962_5810 SRR5690962_5913 SRR5690962_5987 SRR5690962_5993 SRR5690962_5998 SRR5690962_6003 SRR5690962_6043 SRR5690962_6082 SRR5690962_61 SRR5690962_6163 SRR5690962_6229 SRR5690962_6294 SRR5690962_6306 SRR5690962_6314 SRR5690962_6464 SRR5690962_6486 SRR5690962_6512 SRR5690962_6633 SRR5690962_6709 SRR5690962_6733 SRR5690962_6868 SRR5690962_6951 SRR5690962_6963 SRR5690962_7295 SRR5690962_7300 SRR5690962_7379 SRR5690962_7530 SRR5690962_7539 SRR5690962_7663 SRR5690962_7677 SRR5690962_7685 SRR5690962_7760 SRR5690962_7780 SRR5690962_7794 SRR5690962_7813 SRR5690962_7866 SRR5690962_7877 SRR5690962_797 SRR5690962_8094 SRR5690962_8218 SRR5690962_8460 SRR5690962_8502 SRR5690962_871 SRR5690962_8785 SRR5690962_8860 SRR5690962_8886 SRR5690962_8952 SRR5690962_912 SRR5690962_9143 SRR5690962_9444 SRR5690962_9446 SRR5690962_9494 SRR5690962_9569 SRR5690962_9572 SRR5690962_9608 SRR5690962_9733 SRR5690962_9751 SRR5690962_9755 SRR5690962_9775 SRR5690962_9913 SRR5690962_9945 SRR5690962_9948 SRR5690962_999 SRR5690964_10033 SRR5690964_10142 SRR5690964_10386 SRR5690964_1110 SRR5690964_1292 SRR5690964_1468 SRR5690964_1697 SRR5690964_1742 SRR5690964_1849 SRR5690964_1864 SRR5690964_2111 SRR5690964_2289 SRR5690964_2344 SRR5690964_2431 SRR5690964_25 SRR5690964_2573 SRR5690964_2575 SRR5690964_2589 SRR5690964_2591 SRR5690964_2825 SRR5690964_2865 SRR5690964_2992 SRR5690964_304 SRR5690964_3073 SRR5690964_32 SRR5690964_3256 SRR5690964_3260 SRR5690964_3267 SRR5690964_3367 SRR5690964_346 SRR5690964_3490 SRR5690964_3530 SRR5690964_3597 SRR5690964_3606 SRR5690964_3677 SRR5690964_3683 SRR5690964_4120 SRR5690964_4179 SRR5690964_4201 SRR5690964_4437 SRR5690964_4626 SRR5690964_4753 SRR5690964_4937 SRR5690964_510 SRR5690964_5553 SRR5690964_573 SRR5690964_5855 SRR5690964_6068 SRR5690964_6073 SRR5690964_6243 SRR5690964_6693 SRR5690964_7463 SRR5690964_7573 SRR5690964_8994 SRR5690964_9263 SRR5690964_9318 SRR5690964_9322 SRR5690964_9689 SRR5690964_9898 SRR5690965_8758 SRR5690967_2299 SRR5690971_10090 SRR5690971_10193 SRR5690971_1264 SRR5690971_1304 SRR5690971_1305 SRR5690971_1491 SRR5690971_2030 SRR5690971_2094 SRR5690971_2186 SRR5690971_2188 SRR5690971_4772 SRR5690971_4863 SRR5690971_5250 SRR5690971_5514 SRR5690971_5860 SRR5690971_5883 SRR5690971_6840 SRR5690971_7879 SRR5690971_8155 SRR5690971_8259 SRR5690971_8260 SRR5690971_8665 SRR5690975_1772 SRR5690975_4534 SRR5690993_3349 SRR5690993_4004 SRR5690993_5821 SRR5690993_6004 SRR5690993_6497 SRR5690993_6685 SRR5690993_8533 SRR5690993_9080 SRR5691034_2518 SRR5691034_6384 SRR5691034_7732 SRR5690959_8 SRR5690959_5181 SRR5690959_5759 SRR5690959_5761 SRR5690959_9494 SRR5690961_6681 SRR5690961_7003 SRR5690962_2734 SRR5690962_2735 SRR5690962_2738 SRR5690962_6155 SRR5690962_10136 SRR5690962_10412 SRR5690964_953 SRR5690964_1256 SRR5690964_3254 SRR5690964_4206 SRR5690964_5056 SRR5690964_5057 SRR5690964_6057 SRR5690964_6249 SRR5690971_656 SRR5690971_657 SRR5690971_1051 SRR5690971_1052 SRR5690971_1053 SRR5690971_7318 SRR5690971_7322 SRR5690934_847 SRR5690934_851 SRR5690934_1512 SRR5690934_1514 SRR5690934_1516 SRR5690934_1748 SRR5690934_1750 SRR5690934_1751 SRR5690934_3830 SRR5690934_3922 SRR5690934_3950 SRR5690934_4318 SRR5690934_4321 SRR5690934_4341 SRR5690934_4703 SRR5690934_4704 SRR5690934_5285 SRR5690934_5504 SRR5690934_5558 SRR5690934_5816 SRR5690934_5818 SRR5690934_5838 SRR5690934_5986 SRR5690934_6903 SRR5690934_8798 SRR5690997_10280 SRR5690997_10281 SRR5690959_2839 SRR5690959_2840 SRR5690959_2841 SRR5690959_5793 SRR5690959_5794 SRR5690959_5795 SRR5690959_6302 SRR5690959_7466 SRR5690959_7467 SRR5690959_8961 SRR5690961_4708 SRR5690961_6567 SRR5690961_9184 SRR5690962_1830 SRR5690962_4757 SRR5690962_4760 SRR5690962_4761 SRR5690962_5298 SRR5690962_5301 SRR5690962_6012 SRR5690962_6015 SRR5690962_6016 SRR5690962_6019 SRR5690962_9465 SRR5690962_9466 SRR5690962_9467 SRR5690964_5753 SRR5690938_1775 SRR5690911_3157 SRR5690911_3635 SRR5690911_4457 SRR5690911_4458 SRR5690911_6101 SRR5690911_6102 SRR5690911_8083 SRR5690911_8084 SRR5690930_3982 SRR5690930_8900 SRR5690948_136 SRR5690948_456 SRR5690948_1347 SRR5690948_1348 SRR5690948_3779 SRR5690948_3780 SRR5690948_3886 SRR5690948_4911 SRR5690948_4912 SRR5690948_4913 SRR5690948_5709 SRR5690948_5944 SRR5690948_10056 SRR5690993_2778 SRR5690845_7024 SRR5690845_7025 SRR5690845_7026 SRR5690971_424 SRR5690971_1046 SRR5690971_1049 SRR5690971_3946 SRR5690971_3947 SRR5690971_3948 SRR5690971_4361 SRR5690971_4364 SRR5690971_4418 SRR5690971_4553 SRR5690971_4718 SRR5690971_5177 SRR5690971_5178 SRR5690971_5179 SRR5690971_5964 SRR5690971_6395 SRR5690971_6529 SRR5690971_6791 SRR5690971_6996 SRR5690971_7730 SRR5690975_9497 SRR5690959_1562 SRR5690959_2883 SRR5690959_6902 SRR5690959_7607 SRR5690959_10185 SRR5690961_28 SRR5690961_29 SRR5690961_2785 SRR5690961_2786 SRR5690961_4907 SRR5690961_7432 SRR5690961_7437 SRR5690962_481 SRR5690962_1004 SRR5690964_152 SRR5690964_153 SRR5690964_6360 SRR5690845_1565 SRR5690845_1566 SRR5690845_10125 SRR5690845_10127 SRR5690930_9362 SRR5690971_8523 SRR5690971_8524 SRR5690959_320 SRR5690959_1587 SRR5690959_3251 SRR5690959_5641 SRR5690959_5778 SRR5690959_7997 SRR5690959_9051 SRR5690959_9358 SRR5690959_9983 SRR5690959_10019 SRR5690961_3065 SRR5690961_3067 SRR5690961_5384 SRR5690961_6308 SRR5690962_2481 SRR5690962_3439 SRR5690962_7200 SRR5690962_10325 SRR5690845_470 SRR5690845_908 SRR5690845_1300 SRR5690845_8641 SRR5690967_468 SRR5690912_28 SRR5690912_892 SRR5690959_629 SRR5690959_3304 SRR5690959_3696 SRR5690959_4912 SRR5690959_7189 SRR5690959_7905 SRR5690959_8794 SRR5690959_9654 SRR5690961_1419 SRR5690961_8011 SRR5690961_8012 SRR5690961_9425 SRR5690961_9427 SRR5690962_1268 SRR5690962_1273 SRR5690962_2101 SRR5690962_8654 SRR5690964_2355 SRR5690964_6231 SRR5690971_1126 SRR5690971_1127 SRR5690959_145 SRR5690959_148 SRR5690959_1095 SRR5690959_1202 SRR5690959_3136 SRR5690959_4113 SRR5690959_7879 SRR5690959_8391 SRR5690959_8747 SRR5690959_8748 SRR5690959_9037 SRR5690961_4543 SRR5690961_9214 SRR5690962_4932 SRR5690962_7030 SRR5690964_2368 SRR5690839_10096 SRR5690971_555 SRR5690971_1376 SRR5690971_1727 SRR5690971_5769 SRR5690971_6272 SRR5690971_6273 SRR5690930_1939 SRR5690930_1940 SRR5690930_2408 SRR5690930_3437 SRR5690930_3438 SRR5690930_4407 SRR5690930_4724 SRR5690930_4726 SRR5690930_5174 SRR5690930_6247 SRR5690930_6377 SRR5690930_6379 SRR5690930_6978 SRR5690930_6982 SRR5690930_7424 SRR5690930_7719 SRR5690930_8356 SRR5690930_8428 SRR5690930_9290 SRR5690930_9524 SRR5690930_9855 SRR5690930_9957 SRR5690938_1338 SRR5690938_1339 SRR5690938_4692 SRR5690938_8661 SRR5690836_4785 SRR5690836_4787 SRR5690911_3212 SRR5690911_6526 SRR5690911_6527 SRR5690918_7616 SRR5690918_7617 SRR5690948_2400 SRR5690948_2402 SRR5690948_8787 SRR5690948_8789 SRR5690948_9395 SRR5690991_1589 SRR5690993_409 SRR5690993_4665 SRR5690993_6789 SRR5690959_6341 SRR5690959_8568 SRR5690959_8908 SRR5690959_10360 SRR5690961_274 SRR5690961_4308 SRR5690961_5478 SRR5690961_9354 SRR5690962_1116 SRR5690962_3290 SRR5690962_3703 SRR5690962_6821 SRR5690962_9291 SRR5690964_4381 SRR5690845_387 SRR5690845_4799 SRR5690845_8735 SRR5690971_8359 SRR5690971_8360 SRR5690995_8762 SRR5690938_4154 SRR5690938_4159 SRR5690938_5323 SRR5690938_5334 SRR5690938_5451 SRR5690939_8644 SRR5690836_2812 SRR5690930_6649 SRR5690930_6651 SRR5690930_7861 SRR5690930_7864 SRR5690993_1401 SRR5690993_1402 SRR5690993_2062 SRR5690993_2063 SRR5690993_4706 SRR5690993_4707 SRR5690993_8894 SRR5691034_7780 SRR5690959_1520 SRR5690959_1530 SRR5690959_3002 SRR5690959_4347 SRR5690959_4351 SRR5690959_7550 SRR5690959_7795 SRR5690959_8124 SRR5690959_8743 SRR5690959_8744 SRR5690959_9549 SRR5690959_9551 SRR5690962_3002 SRR5690962_4009 SRR5690964_1317 SRR5690964_4989 SRR5690964_5870 SRR5690964_5871 SRR5690971_2332 SRR5690959_3813 SRR5690959_7055 SRR5690959_7057 SRR5690959_7059 SRR5690959_8083 SRR5690959_8930 SRR5690961_5807 SRR5690962_813 SRR5690962_6911 SRR5690964_141 SRR5690964_967 SRR5690839_6909 SRR5690845_5812 SRR5690845_6759 SRR5690845_6893 SRR5690971_5656 SRR5690971_8244 SRR5690971_8695 SRR5690971_9172 SRR5690959_4823 SRR5690959_6915 SRR5690959_7002 SRR5690959_9867 SRR5690959_9950 SRR5690961_1182 SRR5690961_1184 SRR5690961_2062 SRR5690961_3765 SRR5690961_5201 SRR5690962_6631 SRR5690964_2685 SRR5690964_2690 SRR5690964_5972 SRR5690964_8977 SRR5690971_4251 SRR5690971_8527 SRR5690971_8528 SRR5690971_8529 SRR5690938_1350 SRR5690938_1980 SRR5690938_1988 SRR5690938_6992 SRR5690938_7267 SRR5690938_7705 SRR5690938_7811 SRR5690938_8033 SRR5690938_8035 SRR5690938_8038 SRR5690938_9658 SRR5690938_9659 SRR5690938_9660 SRR5690836_1805 SRR5690836_1806 SRR5690993_265 SRR5690993_266 SRR5691034_2630 SRR5690938_5738 SRR5690938_7053 SRR5690938_10143 SRR5690938_10144 SRR5690939_7197 SRR5690836_699 SRR5690836_2997 SRR5690836_2998 SRR5690836_6202 SRR5690836_6203 SRR5690836_6204 SRR5690836_8018 SRR5690836_8019 SRR5690918_3904 SRR5690918_3905 SRR5690918_4670 SRR5690918_9082 SRR5690948_9275 SRR5690959_3379 SRR5690959_3385 SRR5690959_6283 SRR5690959_8661 SRR5690959_8757 SRR5690959_10053 SRR5690959_10060 SRR5690961_5322 SRR5690961_5329 SRR5690961_5330 SRR5690961_10482 SRR5690962_5482 SRR5690962_7660 SRR5690962_9417 SRR5690962_10567 SRR5690964_8248 SRR5690890_4071 SRR5690890_4072 SRR5690815_2900 SRR5690815_2901 SRR5690934_1012 SRR5690934_1015 SRR5690934_2538 SRR5690934_3076 SRR5690934_3077 SRR5690934_3078 SRR5690934_3086 SRR5690934_4924 SRR5690934_4927 SRR5690934_4928 SRR5690934_7733 SRR5690934_9197 SRR5690934_9199 SRR5690997_3812 SRR5690997_9967 SRR5690866_10028 SRR5690866_10029 SRR5690866_10030 SRR5690959_5361 SRR5690959_5362 SRR5690959_5364 SRR5690961_1410 SRR5690961_1412 SRR5690961_2208 SRR5690962_3144 SRR5690962_3145 SRR5690962_8566 SRR5690962_8568 SRR5690964_4259 SRR5690964_10106 SRR5690964_10112 SRR5690971_5090 SRR5690917_5779 SRR5690959_635 SRR5690961_1002 SRR5690961_1007 SRR5690961_2056 SRR5690961_4033 SRR5690961_5490 SRR5690962_1950 SRR5690962_4408 SRR5690962_5164 SRR5690962_5168 SRR5690962_5170 SRR5690962_5282 SRR5690962_10019 SRR5690964_9627 SRR5690964_9632 SRR5690971_10038 SRR5690959_6740 SRR5690959_6742 SRR5690959_7822 SRR5690959_8983 SRR5690959_9711 SRR5690959_10154 SRR5690962_448 SRR5690962_10350 SRR5690964_1300 SRR5690964_1304 SRR5690964_1305 SRR5690964_4449 SRR5690964_7102 SRR5690964_7108 SRR5690839_1276 SRR5690971_6408 SRR5690971_6410 SRR5690912_2766 SRR5690912_4773 SRR5690912_4774 SRR5690912_4892 SRR5690912_4893 SRR5690912_4894 SRR5690912_5226 SRR5690912_5227 SRR5690912_6183 SRR5690959_8596 SRR5690962_3733 SRR5690962_3735 SRR5690962_4521 SRR5690967_1728 SRR5690967_1729 SRR5690971_3087 SRR5690959_7650 SRR5690959_10467 SRR5690961_1246 SRR5690961_1896 SRR5690961_2837 SRR5690961_6006 SRR5690961_9252 SRR5690962_27 SRR5690962_1365 SRR5690962_3715 SRR5690962_6117 SRR5690962_7880 SRR5690964_1655 SRR5690964_3770 SRR5690971_7401 SRR5690971_9009 SRR5690961_1540 SRR5690961_1546 SRR5690961_3463 SRR5690961_4981 SRR5690961_4982 SRR5690961_5139 SRR5690961_5142 SRR5690962_3747 SRR5690962_3748 SRR5690964_4755 SRR5690964_4909 SRR5690964_6447 SRR5690971_1363 SRR5690971_1364 SRR5690971_5513 SRR5690971_5515 SRR5690964_10147 SRR5690839_4009 SRR5690839_4010 SRR5690971_346 SRR5690971_985 SRR5690971_986 SRR5690971_1316 SRR5690971_1317 SRR5690971_1896 SRR5690971_3994 SRR5690971_5415 SRR5690971_6512 SRR5690971_6513 SRR5690971_8142 SRR5690971_8145 SRR5690971_8562 SRR5690934_330 SRR5690934_4251 SRR5690934_7886 SRR5690934_8200 SRR5690934_8202 SRR5690934_8456 SRR5690934_8457 SRR5690997_905 SRR5690997_4811 SRR5690997_4812 SRR5690997_7088 SRR5690997_7089 SRR5690997_7091 SRR5690997_7990 SRR5690997_9276 SRR5690959_4922 SRR5690959_4925 SRR5690959_4927 SRR5690959_6309 SRR5690959_6312 SRR5690961_4248 SRR5690964_8646 SRR5690964_8647 SRR5690964_8649 SRR5690845_9801 SRR5690971_2257 SRR5690971_2258 SRR5690971_7364 SRR5690971_7365 SRR5690971_7366 SRR5690959_6208 SRR5690959_6209 SRR5690959_6337 SRR5690959_6338 SRR5690959_8418 SRR5690959_10158 SRR5690959_10161 SRR5690961_7330 SRR5690961_7334 SRR5690962_3992 SRR5690962_9393 SRR5690964_3854 SRR5690964_3855 SRR5690964_4166 SRR5690964_6795 SRR5690959_8423 SRR5690959_9977 SRR5690961_1291 SRR5690961_1292 SRR5690961_3565 SRR5690961_3566 SRR5690961_4706 SRR5690961_9869 SRR5690962_6137 SRR5690962_8742 SRR5690962_10007 SRR5690962_10254 SRR5690964_2617 SRR5690845_3141 SRR5690845_3144 SRR5690913_8213 SRR5690913_8214 SRR5690917_9434 SRR5690917_9437 SRR5690961_1476 SRR5690962_5589 SRR5690962_5591 SRR5690962_8387 SRR5690964_9248 SRR5690964_9252 SRR5690964_9254 SRR5690964_9893 SRR5690845_4965 SRR5690845_4966 SRR5690916_1944 SRR5690917_3018 SRR5690959_1573 SRR5690961_1739 SRR5690961_1743 SRR5690961_2002 SRR5690961_2006 SRR5690962_205 SRR5690962_6872 SRR5690962_6874 SRR5690962_9779 SRR5690962_9780 SRR5690962_10050 SRR5690971_3164 SRR5690961_519 SRR5690961_520 SRR5690961_523 SRR5690961_524 SRR5690961_1453 SRR5690961_7431 SRR5690961_10104 SRR5690962_1717 SRR5690962_5730 SRR5690962_9657 SRR5690962_9661 SRR5690964_1392 SRR5690964_1394 SRR5690964_1396 SRR5690971_700 SRR5690971_3198 SRR5690971_3199 SRR5690971_4280 SRR5690971_4804 SRR5690971_5463 SRR5690971_5792 SRR5690971_5793 SRR5690971_8483 SRR5690971_8485 SRR5690971_9404 SRR5690971_9526 SRR5690971_9649 SRR5690971_10245 SRR5690959_2775 SRR5690961_8310 SRR5690961_9213 SRR5690961_9217 SRR5690962_510 SRR5690962_512 SRR5690962_2661 SRR5690962_6317 SRR5690962_6337 SRR5690962_6341 SRR5690962_6342 SRR5690964_10183 SRR5690964_10184 SRR5690912_4630 SRR5690912_9266 SRR5690912_9268 SRR5690912_10002 SRR5690916_1173 SRR5690959_3794 SRR5690845_31 SRR5690845_1695 SRR5690845_4396 SRR5690995_9835 SRR5690995_9836 SRR5690995_9837 SRR5690961_5205 SRR5690961_5207 SRR5690961_5208 SRR5690962_1345 SRR5690962_6538 SRR5690962_6540 SRR5690962_7294 SRR5690964_3955 SRR5690964_6768 SRR5690964_8427 SRR5690971_7286 SRR5690971_8507 SRR5690938_4941 SRR5690938_7380 SRR5690938_8960 SRR5690938_9701 SRR5690911_3661 SRR5690911_6289 SRR5690911_6638 SRR5690911_7583 SRR5690911_7584 SRR5690993_4005 SRR5690993_7763 SRR5691034_3219 SRR5690959_830 SRR5690959_2599 SRR5690964_739 SRR5690964_743 SRR5690964_1088 SRR5690964_1090 SRR5690964_1094 SRR5690964_7018 SRR5690964_9831 SRR5690964_9834 SRR5690964_10470 SRR5690964_10473 SRR5690959_1643 SRR5690959_9166 SRR5690962_263 SRR5690962_1571 SRR5690962_4336 SRR5690962_6509 SRR5690962_8386 SRR5690962_8729 SRR5690962_9933 SRR5690964_3286 SRR5690964_4326 SRR5690964_8702 SRR5690959_1714 SRR5690959_2057 SRR5690959_5163 SRR5690959_5164 SRR5690959_6949 SRR5690962_1006 SRR5690962_1007 SRR5690964_10032 SRR5690964_10035 SRR5690964_10036 SRR5690845_345 SRR5690845_346 SRR5690959_6726 SRR5690959_8880 SRR5690961_3456 SRR5690961_5955 SRR5690961_5956 SRR5690961_9990 SRR5690961_9993 SRR5690962_3267 SRR5690962_4024 SRR5690962_5873 SRR5690962_6657 SRR5690971_1802 SRR5690959_4478 SRR5690959_6047 SRR5690959_7589 SRR5690961_1306 SRR5690961_6683 SRR5690961_9392 SRR5690961_9396 SRR5690962_4966 SRR5690962_4968 SRR5690962_10446 SRR5690962_10449 SRR5690971_5658 SRR5690959_6369 SRR5690959_9679 SRR5690961_594 SRR5690961_2816 SRR5690961_3492 SRR5690962_4191 SRR5690962_5340 SRR5690962_6661 SRR5690962_7837 SRR5690971_820 SRR5690971_4950 SRR5690971_6600 SRR5690959_5495 SRR5690959_8480 SRR5690959_8483 SRR5690961_2823 SRR5690961_6331 SRR5690961_6336 SRR5690962_1130 SRR5690962_5713 SRR5690964_148 SRR5690964_5481 SRR5690964_6678 SRR5690964_7272 SRR5690959_8783 SRR5690961_7192 SRR5690961_8039 SRR5690961_8120 SRR5690961_8124 SRR5690962_401 SRR5690962_402 SRR5690962_2175 SRR5690962_4628 SRR5690962_4795 SRR5690962_5773 SRR5690962_7372 SRR5690959_9898 SRR5690961_4477 SRR5690961_5277 SRR5690961_5281 SRR5690961_5283 SRR5690961_8331 SRR5690962_6291 SRR5690962_6295 SRR5690962_6785 SRR5690964_3858 SRR5690845_6751 SRR5690971_357 SRR5690938_4390 SRR5690938_9796 SRR5690911_7290 SRR5690911_10444 SRR5690918_2252 SRR5690918_2254 SRR5690918_2255 SRR5690918_2256 SRR5690930_8695 SRR5690930_8696 SRR5690930_8698 SRR5690959_2923 SRR5690961_5048 SRR5690961_5050 SRR5690961_6528 SRR5690962_1968 SRR5690962_1974 SRR5690962_1979 SRR5690962_1982 SRR5690845_8063 SRR5690971_880 SRR5690971_6502 SRR5690959_6929 SRR5690959_9578 SRR5690961_1168 SRR5690961_8631 SRR5690961_8634 SRR5690961_8637 SRR5690962_5458 SRR5690964_3333 SRR5690971_89 SRR5690971_1715 SRR5690971_1716 SRR5690917_10257 SRR5690959_5833 SRR5690959_7045 SRR5690959_7053 SRR5690961_6807 SRR5690962_5928 SRR5690967_5269 SRR5690967_5270 SRR5690967_5271 SRR5690971_7841 SRR5690959_101 SRR5690959_1674 SRR5690959_3653 SRR5690959_3657 SRR5690959_4612 SRR5690959_6868 SRR5690959_6869 SRR5690959_9836 SRR5690964_6558 SRR5690964_6560 SRR5690961_6477 SRR5690961_6937 SRR5690961_6945 SRR5690961_8245 SRR5690961_8250 SRR5690962_7990 SRR5690962_7993 SRR5690964_7942 SRR5690964_7944 SRR5690964_7947 SRR5690959_8975 SRR5690959_8976 SRR5690961_4010 SRR5690961_4013 SRR5690961_4016 SRR5690964_9102 SRR5690975_753 SRR5690975_754 SRR5690975_755 SRR5690975_4094 SRR5690959_3128 SRR5690959_4497 SRR5690959_6349 SRR5690959_9309 SRR5690962_5667 SRR5690962_9350 SRR5690962_9394 SRR5690964_5488 SRR5690964_5999 SRR5690964_6002 SRR5690959_6466 SRR5690959_6467 SRR5690961_6560 SRR5690962_382 SRR5690962_587 SRR5690962_588 SRR5690962_589 SRR5690962_3429 SRR5690962_8692 SRR5690845_237 SRR5690964_10743 SRR5690845_1294 SRR5690845_1295 SRR5690845_1296 SRR5690845_4023 SRR5690845_4024 SRR5690845_8308 SRR5690971_653 SRR5690975_2062 SRR5690975_2063 SRR5690939_4954 SRR5690939_4959 SRR5690918_3914 SRR5690918_3915 SRR5690918_3916 SRR5690918_7077 SRR5690918_7078 SRR5690918_7079 SRR5690948_5794 SRR5690959_10142 SRR5690961_3263 SRR5690961_7475 SRR5690962_1340 SRR5690962_1592 SRR5690962_3472 SRR5690964_4439 SRR5690845_1008 SRR5690845_2674 SRR5690959_9447 SRR5690961_744 SRR5690961_10312 SRR5690961_10440 SRR5690962_2338 SRR5690962_4675 SRR5690962_9641 SRR5690964_196 SRR5690964_499 SRR5690959_3629 SRR5690959_3630 SRR5690959_10031 SRR5690961_7734 SRR5690961_7740 SRR5690961_9364 SRR5690961_9366 SRR5690962_6138 SRR5690971_2569 SRR5690959_10375 SRR5690959_10376 SRR5690961_4232 SRR5690961_4236 SRR5690962_4265 SRR5690964_5299 SRR5690964_5304 SRR5690971_2347 SRR5690971_7652 SRR5690961_5929 SRR5690961_5931 SRR5690964_575 SRR5690964_7518 SRR5690964_8381 SRR5690964_8388 SRR5690964_8389 SRR5690845_1966 SRR5690845_1968 SRR5690959_5192 SRR5690961_7503 SRR5690961_7507 SRR5690962_4267 SRR5690962_5195 SRR5690962_5198 SRR5690964_1182 SRR5690964_8891 SRR5690845_7146 SRR5690959_5457 SRR5690961_10036 SRR5690961_10038 SRR5690962_2306 SRR5690962_8891 SRR5690962_8896 SRR5690962_8900 SRR5690964_5979 SRR5690964_5985 SRR5690961_2904 SRR5690961_2907 SRR5690962_9405 SRR5690962_9407 SRR5690962_9454 SRR5690962_9456 SRR5690964_4659 SRR5690839_2653 SRR5690975_4565 SRR5690959_8737 SRR5690962_1588 SRR5690962_3699 SRR5690962_3813 SRR5690962_9723 SRR5690962_10422 SRR5690845_7370 SRR5690971_1036 SRR5690917_10168 SRR5690959_3772 SRR5690961_9400 SRR5690962_5639 SRR5690962_6386 SRR5690964_5502 SRR5690964_6458 SRR5690975_1896 SRR5690959_7594 SRR5690961_2468 SRR5690962_1318 SRR5690962_4015 SRR5690962_4376 SRR5690962_9707 SRR5690845_5111 SRR5690971_541 SRR5690917_7728 SRR5690917_7729 SRR5690962_9528 SRR5690962_9530 SRR5690845_5609 SRR5690845_5610 SRR5690971_4169 SRR5690975_791 SRR5690961_4515 SRR5690961_4519 SRR5690961_6983 SRR5690961_6984 SRR5690962_645 SRR5690962_7680 SRR5690845_6438 SRR5690845_6439 SRR5690961_909 SRR5690961_911 SRR5690961_8573 SRR5690962_2965 SRR5690962_2966 SRR5690962_2967 SRR5690962_9098 SRR5690962_9099 SRR5690959_3943 SRR5690959_3951 SRR5690959_5444 SRR5690959_5445 SRR5690959_5449 SRR5690959_6372 SRR5690962_8209 SRR5690971_3420 SRR5690959_6362 SRR5690961_5 SRR5690962_413 SRR5690962_2773 SRR5690962_2777 SRR5690962_2785 SRR5690971_1412 SRR5690971_7013 SRR5690961_5370 SRR5690961_5375 SRR5690961_7421 SRR5690962_238 SRR5690962_2479 SRR5690971_2772 SRR5690971_2775 SRR5690971_9074 SRR5690917_6769 SRR5690917_6770 SRR5690959_2449 SRR5690959_5103 SRR5690961_3850 SRR5690964_9497 SRR5690964_9498 SRR5690959_32 SRR5690959_4054 SRR5690962_2733 SRR5690962_3694 SRR5690962_4397 SRR5690964_7734 SRR5690964_7832 SRR5690959_3675 SRR5690959_3676 SRR5690959_9521 SRR5690961_2549 SRR5690964_4180 SRR5690964_8019 SRR5690845_4863 SRR5690959_2203 SRR5690959_2205 SRR5690961_4056 SRR5690961_4057 SRR5690962_8347 SRR5690964_2850 SRR5690964_2851 SRR5690959_2306 SRR5690959_8569 SRR5690959_8571 SRR5690961_994 SRR5690961_995 SRR5690964_9163 SRR5690964_9166 SRR5690961_8222 SRR5690962_57 SRR5690962_1277 SRR5690962_1278 SRR5690962_6907 SRR5690962_6908 SRR5690962_9305 SRR5690959_9046 SRR5690961_1087 SRR5690962_2323 SRR5690962_5169 SRR5690962_5171 SRR5690962_9052 SRR5690964_343 SRR5690961_8995 SRR5690962_5127 SRR5690962_5227 SRR5690962_5229 SRR5690964_1718 SRR5690845_9582 SRR5690845_9583 SRR5690993_4412 SRR5690993_5819 SRR5690993_7081 SRR5690993_7084 SRR5690993_9047 SRR5690993_9048 SRR5690993_9777 SRR5690961_4837 SRR5690961_6345 SRR5690971_4689 SRR5690971_9957 SRR5690971_9958 SRR5690971_9961 SRR5690948_2930 SRR5690948_2931 SRR5690948_2933 SRR5690948_3844 SRR5690967_1367 SRR5690993_10158 SRR5690911_5381 SRR5690911_5382 SRR5690930_1646 SRR5690967_7620 SRR5690967_7621 SRR5690993_66 SRR5690959_4813 SRR5690959_6652 SRR5690961_3023 SRR5690961_4798 SRR5690845_4913 SRR5690971_354 SRR5690959_227 SRR5690961_173 SRR5690961_4032 SRR5690962_5097 SRR5690962_5099 SRR5690962_5103 SRR5690918_774 SRR5690918_2384 SRR5690918_6239 SRR5690918_10112 SRR5690948_8045 SRR5691034_6643 SRR5690959_6279 SRR5690961_9339 SRR5690962_6114 SRR5690964_8941 SRR5690964_8944 SRR5690971_2759 SRR5690959_4035 SRR5690959_6748 SRR5690959_8114 SRR5690961_2066 SRR5690971_6384 SRR5690971_6385 SRR5690961_5912 SRR5690962_3280 SRR5690962_5999 SRR5690964_3970 SRR5690964_5496 SRR5690964_7356 SRR5690959_5811 SRR5690959_5812 SRR5690959_5817 SRR5690959_5819 SRR5690964_9090 SRR5690964_9091 SRR5690959_6234 SRR5690959_6235 SRR5690961_1773 SRR5690961_1776 SRR5690961_3874 SRR5690845_6097 SRR5690959_6348 SRR5690959_9235 SRR5690961_9532 SRR5690961_9533 SRR5690962_266 SRR5690962_7562 SRR5690961_8830 SRR5690971_2104 SRR5690971_2105 SRR5690971_7146 SRR5690971_9966 SRR5690971_9969 SRR5690959_1452 SRR5690959_5196 SRR5690961_4304 SRR5690962_9275 SRR5690962_9742 SRR5690971_2455 SRR5690959_1064 SRR5690959_1088 SRR5690959_1091 SRR5690959_7008 SRR5690962_2375 SRR5690962_8061 SRR5690959_8465 SRR5690959_8467 SRR5690962_259 SRR5690962_261 SRR5690962_4601 SRR5690962_4603 SRR5690961_2638 SRR5690961_2643 SRR5690961_2646 SRR5690962_2633 SRR5690962_3914 SRR5690962_3917 SRR5690962_1454 SRR5690962_2330 SRR5690964_3875 SRR5690964_7603 SRR5690971_6099 SRR5690971_10011 SRR5690961_123 SRR5690961_124 SRR5690961_6375 SRR5690961_7262 SRR5690961_7266 SRR5690962_2437 SRR5690961_6129 SRR5690961_8097 SRR5690962_712 SRR5690964_5672 SRR5690964_5673 SRR5690964_7478 SRR5690961_3468 SRR5690962_801 SRR5690962_803 SRR5690962_2184 SRR5690962_6358 SRR5690964_9846 SRR5690961_5066 SRR5690961_5071 SRR5690961_5072 SRR5690962_346 SRR5690962_347 SRR5690964_7983 SRR5690962_1850 SRR5690967_8371 SRR5690971_3617 SRR5690971_3618 SRR5690971_6833 SRR5690971_6836 SRR5690964_7898 SRR5690964_7903 SRR5690971_2441 SRR5690971_2443 SRR5690971_2444 SRR5690971_2445 SRR5690959_8390 SRR5690959_8393 SRR5690959_8398 SRR5690961_1855 SRR5690961_1860 SRR5690836_2857 SRR5690911_5900 SRR5690911_7548 SRR5690911_7549 SRR5690911_10279 SRR5690917_525 SRR5690959_10482 SRR5690961_3221 SRR5690962_70 SRR5690962_1581 SRR5690961_661 SRR5690964_1863 SRR5690971_3136 SRR5690971_3137 SRR5690971_9701 SRR5690959_8255 SRR5690961_578 SRR5690961_2755 SRR5690845_7814 SRR5690845_7815 SRR5690962_585 SRR5690962_3718 SRR5690962_3723 SRR5690962_8258 SRR5690971_658 SRR5690961_4672 SRR5690961_4675 SRR5690961_4676 SRR5690962_496 SRR5690962_775 SRR5690962_666 SRR5690962_8242 SRR5690962_8253 SRR5690962_9484 SRR5690962_9486 SRR5690959_213 SRR5690959_214 SRR5690959_1362 SRR5690959_1363 SRR5690959_3645 SRR5690959_8137 SRR5690959_8147 SRR5690961_5346 SRR5690961_6679 SRR5690964_6970 SRR5690959_3582 SRR5690959_7167 SRR5690962_3535 SRR5690962_3539 SRR5690962_4605 SRR5690961_10385 SRR5690962_5703 SRR5690962_7972 SRR5690962_7974 SRR5690964_9489 SRR5690959_5418 SRR5690962_816 SRR5690962_7710 SRR5690962_7711 SRR5690962_8475 SRR5690961_5143 SRR5690961_5146 SRR5690961_5147 SRR5690962_8473 SRR5690962_8474 SRR5690959_6654 SRR5690961_8536 SRR5690962_8573 SRR5690964_3714 SRR5690971_9388 SRR5690961_3996 SRR5690961_5512 SRR5690962_4816 SRR5690845_6874 SRR5690971_7381 SRR5690959_7052 SRR5690961_5876 SRR5690962_5694 SRR5690962_6041 SRR5690962_10556 SRR5690959_9781 SRR5690959_9785 SRR5690959_9788 SRR5690961_8324 SRR5690964_9222 SRR5690959_10453 SRR5690962_1926 SRR5690962_3058 SRR5690964_6899 SRR5690839_7256 SRR5690962_9039 SRR5690964_8192 SRR5690971_6061 SRR5690971_6692 SRR5690971_9524 SRR5690964_5160 SRR5690845_2820 SRR5690971_545 SRR5690971_546 SRR5690971_547 SRR5690961_4730 SRR5690961_4731 SRR5690961_9152 SRR5690962_10405 SRR5690971_10138 SRR5690962_2548 SRR5690962_6083 SRR5690962_7643 SRR5690845_6148 SRR5690975_8400 SRR5690961_641 SRR5690964_6552 SRR5690964_6556 SRR5690971_3933 SRR5690971_3934 SRR5690962_991 SRR5690962_994 SRR5690962_3927 SRR5690962_3931 SRR5690964_8736 SRR5690962_5583 SRR5690964_922 SRR5690964_924 SRR5690964_8357 SRR5690964_8363 SRR5690959_4937 SRR5690962_4335 SRR5690962_7845 SRR5690971_9630 SRR5690959_991 SRR5690959_8643 SRR5690964_5098 SRR5690964_5101 SRR5690938_1922 SRR5690836_2065 SRR5690836_2066 SRR5690836_9153 SRR5690938_6225 SRR5690948_4888 SRR5690948_4889 SRR5690948_8359 SRR5690911_3856 SRR5690948_8407 SRR5690948_8408 SRR5690993_2861 SRR5690959_8401 SRR5690959_8406 SRR5690959_8408 SRR5690962_3901 SRR5690961_9312 SRR5690961_9313 SRR5690962_1689 SRR5690971_9516 SRR5690959_10384 SRR5690962_1670 SRR5690971_6737 SRR5690971_6738 SRR5690959_1272 SRR5690959_1273 SRR5690959_8026 SRR5690962_7858 SRR5690961_9274 SRR5690961_9278 SRR5690962_6617 SRR5690964_8934 SRR5690962_6606 SRR5690962_6608 SRR5690964_849 SRR5690964_6666 SRR5690959_1770 SRR5690959_1773 SRR5690839_4377 SRR5690839_4378 SRR5690959_2972 SRR5690961_3663 SRR5690961_6548 SRR5690962_2726 SRR5690959_2648 SRR5690959_9437 SRR5690961_35 SRR5690962_4961 SRR5690961_1078 SRR5690961_1081 SRR5690961_1085 SRR5690961_2061 SRR5690961_3417 SRR5690962_6385 SRR5690962_6519 SRR5690971_10441 SRR5690959_3782 SRR5690959_9974 SRR5690962_6824 SRR5690839_7515 SRR5690959_5420 SRR5690961_942 SRR5690962_6644 SRR5690962_6652 SRR5690959_4977 SRR5690961_5354 SRR5690962_772 SRR5690962_8844 SRR5690961_1870 SRR5690962_2760 SRR5690962_5248 SRR5690845_4250 SRR5690961_10310 SRR5690962_745 SRR5690962_7833 SRR5690964_4877 SRR5690959_6959 SRR5690962_4197 SRR5690962_4198 SRR5690964_9027 SRR5690959_72 SRR5690961_10167 SRR5690962_6922 SRR5690962_8551 SRR5690961_7190 SRR5690971_1900 SRR5690971_1901 SRR5690971_1902 SRR5690959_7281 SRR5690959_7284 SRR5690964_5493 SRR5690964_5499 SRR5690961_5397 SRR5690961_5398 SRR5690961_5399 SRR5690964_4940 SRR5690959_8491 SRR5690959_8492 SRR5690961_8238 SRR5690961_8244 SRR5690964_3491 SRR5690964_3496 SRR5690964_9144 SRR5690964_9146 SRR5690959_2302 SRR5690959_5193 SRR5690961_1742 SRR5690962_10529 SRR5690961_8316 SRR5690961_9600 SRR5690962_470 SRR5690962_4660 SRR5690962_473 SRR5690962_477 SRR5690962_3445 SRR5690962_4249 SRR5690961_3693 SRR5690961_8914 SRR5690845_1054 SRR5690845_1056 SRR5690962_987 SRR5690962_989 SRR5690962_4306 SRR5690964_10501 SRR5690961_3131 SRR5690961_3133 SRR5690962_6575 SRR5690962_6577 SRR5690961_9051 SRR5690962_133 SRR5690962_135 SRR5690962_3507 SRR5690962_4415 SRR5690962_8875 SRR5690962_8879 SRR5690964_547 SRR5690961_528 SRR5690961_1914 SRR5690961_4456 SRR5690962_5838 SRR5690961_9058 SRR5690961_10417 SRR5690961_10418 SRR5690964_2766 SRR5690962_662 SRR5690962_1275 SRR5690962_3202 SRR5690971_8586 SRR5690962_2651 SRR5690962_3919 SRR5690962_3922 SRR5690962_3923 SRR5690961_91 SRR5690962_978 SRR5690962_979 SRR5690962_983 SRR5690962_5318 SRR5690962_8340 SRR5690962_8341 SRR5690845_3988 SRR5690964_277 SRR5690964_280 SRR5690964_281 SRR5690975_1432 SRR5690964_1397 SRR5690964_1400 SRR5690964_1807 SRR5690967_4505 SRR5690962_8130 SRR5690962_9721 SRR5690971_8266 SRR5690971_10057 SRR5690971_4900 SRR5690971_4901 SRR5690971_6986 SRR5690971_6988 SRR5690971_2306 SRR5690971_2307 SRR5690971_2352 SRR5690845_7768 SRR5690971_1677 SRR5690971_5266 SRR5690918_6809 SRR5690948_973 SRR5690993_669 SRR5690911_4107 SRR5691034_9264 SRR5691034_9265 SRR5690961_7976 SRR5690961_7980 SRR5690964_4785 SRR5690959_5141 SRR5690959_5143 SRR5690959_9383 SRR5690962_2115 SRR5690845_814 SRR5690971_6425 SRR5690917_2147 SRR5690961_4318 SRR5690961_4319 SRR5690917_7167 SRR5690961_490 SRR5690961_492 SRR5690938_4234 SRR5690938_8804 SRR5690911_2489 SRR5690938_6227 SRR5690938_6232 SRR5690911_488 SRR5690959_5607 SRR5690959_6410 SRR5690961_4332 SRR5690959_2476 SRR5690962_175 SRR5690962_178 SRR5690959_3247 SRR5690961_7663 SRR5690964_9367 SRR5690959_9815 SRR5690959_9819 SRR5690962_6157 SRR5690959_2264 SRR5690959_2265 SRR5690959_2269 SRR5690959_2314 SRR5690959_10147 SRR5690962_3380 SRR5690961_6763 SRR5690961_9308 SRR5690962_5464 SRR5690959_2639 SRR5690961_3375 SRR5690961_7193 SRR5690962_8274 SRR5690964_5033 SRR5690964_5038 SRR5690959_7590 SRR5690961_2049 SRR5690965_3034 SRR5690962_3328 SRR5690962_3329 SRR5690971_1700 SRR5690959_3759 SRR5690959_3760 SRR5690959_6752 SRR5690959_3790 SRR5690959_7103 SRR5690959_8918 SRR5690959_5915 SRR5690971_9982 SRR5690971_9983 SRR5690962_3352 SRR5690964_4302 SRR5690839_8278 SRR5690962_6616 SRR5690964_7521 SRR5690845_7159 SRR5690959_2114 SRR5690964_2536 SRR5690967_3946 SRR5690961_6979 SRR5690962_568 SRR5690962_2110 SRR5690961_10395 SRR5690971_3324 SRR5690971_3325 SRR5690959_8638 SRR5690959_8640 SRR5690962_8842 SRR5690959_9364 SRR5690959_9365 SRR5690959_9366 SRR5690959_6104 SRR5690962_79 SRR5690962_6004 SRR5690961_1289 SRR5690964_9005 SRR5690971_7280 SRR5690959_7673 SRR5690959_7675 SRR5690959_7676 SRR5690961_3747 SRR5690961_3841 SRR5690962_7455 SRR5690959_8331 SRR5690959_8581 SRR5690962_9731 SRR5690961_2351 SRR5690961_7365 SRR5690962_4806 SRR5690962_2565 SRR5690962_2568 SRR5690962_2569 SRR5690959_9255 SRR5690961_2228 SRR5690961_6061 SRR5690961_4116 SRR5690845_7953 SRR5690971_6637 SRR5690959_8750 SRR5690961_603 SRR5690961_9931 SRR5690959_2531 SRR5690961_3173 SRR5690961_7340 SRR5690959_9289 SRR5690964_8122 SRR5690964_8126 SRR5690959_961 SRR5690959_9921 SRR5690964_8171 SRR5690961_7523 SRR5690962_9066 SRR5690962_9071 SRR5690959_6385 SRR5690961_4929 SRR5690962_8614 SRR5690959_9838 SRR5690959_9839 SRR5690961_6617 SRR5690961_7379 SRR5690962_2668 SRR5690962_10127 SRR5690961_5024 SRR5690961_9067 SRR5690971_613 SRR5690961_1644 SRR5690961_9746 SRR5690961_9747 SRR5690961_1732 SRR5690961_7060 SRR5690962_103 SRR5690962_3688 SRR5690962_3689 SRR5690962_7652 SRR5690962_4677 SRR5690962_6513 SRR5690962_7667 SRR5690961_3590 SRR5690962_5467 SRR5690962_5468 SRR5690961_3925 SRR5690962_790 SRR5690964_7432 SRR5690975_483 SRR5690975_484 SRR5690975_485 SRR5690961_4196 SRR5690961_6791 SRR5690971_4861 SRR5690961_7455 SRR5690961_7458 SRR5690961_7459 SRR5690961_5023 SRR5690961_6678 SRR5690845_5400 SRR5690961_5532 SRR5690962_2915 SRR5690962_2918 SRR5690962_3313 SRR5690962_5476 SRR5690964_9126 SRR5690962_4892 SRR5690962_4893 SRR5690962_4894 SRR5690962_3088 SRR5690962_3522 SRR5690971_3121 SRR5690961_10450 SRR5690962_8259 SRR5690964_9165 SRR5690962_3325 SRR5690962_4150 SRR5690962_4151 SRR5690962_9702 SRR5690964_9782 SRR5690964_9789 SRR5690962_2030 SRR5690962_3822 SRR5690962_3827 SRR5690962_5427 SRR5690964_6677 SRR5690964_7290 SRR5690962_155 SRR5690962_158 SRR5690962_160 SRR5690962_8905 SRR5690962_9788 SRR5690962_9789 SRR5690964_7148 SRR5690964_7152 SRR5690964_8298 SRR5690962_4839 SRR5690962_6837 SRR5690971_5871 SRR5690962_8360 SRR5690962_8362 SRR5690962_9895 SRR5690964_171 SRR5690964_9895 SRR5690964_9899 SRR5690964_3077 SRR5690971_7218 SRR5690971_7219 SRR5690964_6454 SRR5690964_6457 SRR5690845_3191 SRR5690964_914 SRR5690964_1368 SRR5690845_6601 SRR5690971_6429 SRR5690971_8862 SRR5690971_8864 SRR5690997_4655 SRR5690997_10362 SRR5690997_10363 SRR5690948_4530 SRR5690993_8209 SRR5690839_4592 SRR5690845_7515 SRR5690845_3679 SRR5690845_8903 SRR5690971_536 SRR5690971_537 SRR5690845_605 SRR5690845_608 SRR5690971_10080 SRR5690971_10081 SRR5690959_4322 SRR5690959_9044 SRR5690911_2745 SRR5690911_9404 SRR5690911_3812 SRR5690911_9662 SRR5690911_9659 SRR5691034_4779 SRR5690911_8391 SRR5690993_3310 SRR5690911_9198 SRR5690911_9199 SRR5690959_6574 SRR5690962_4439 SRR5690912_2477 SRR5690912_2478 SRR5690959_6937 SRR5690959_7648 SRR5690962_561 SRR5690962_6379 SRR5690941_2766 SRR5690955_360 SRR5690961_3599 SRR5690962_3916 SRR5690959_5783 SRR5690961_3955 SRR5690930_7554 SRR5690930_7556 SRR5690997_10465 SRR5690997_10466 SRR5690936_10135 SRR5690962_1391 SRR5690939_9598 SRR5690939_9601 SRR5690948_5869 SRR5690948_5870 SRR5690959_10491 SRR5690962_1094 SRR5690964_7416 SRR5690964_7417 SRR5690959_2925 SRR5690959_2927 SRR5690959_1854 SRR5690959_1859 SRR5690962_3411 SRR5690964_995 SRR5690961_248 SRR5690962_1197 SRR5690959_3295 SRR5690959_3296 SRR5690962_9553 SRR5690964_6992 SRR5690959_1155 SRR5690959_8723 SRR5690962_7293 SRR5690839_7589 SRR5690959_3960 SRR5690959_3962 SRR5690959_8559 SRR5690962_3066 SRR5690962_2659 SRR5690962_2660 SRR5690961_4573 SRR5690961_8864 SRR5690961_5953 SRR5690964_9984 SRR5690962_879 SRR5690962_7321 SRR5690959_3969 SRR5690962_8106 SRR5690959_9803 SRR5690962_2766 SRR5690964_9258 SRR5690964_9260 SRR5690959_5185 SRR5690961_7082 SRR5690961_6069 SRR5690971_706 SRR5690961_9832 SRR5690971_1375 SRR5690959_5327 SRR5690959_5329 SRR5690959_593 SRR5690961_6042 SRR5690959_6156 SRR5690959_6157 SRR5690959_6246 SRR5690961_2846 SRR5690959_6316 SRR5690959_6317 SRR5690964_185 SRR5690964_193 SRR5690961_6172 SRR5690962_4366 SRR5690961_1575 SRR5690961_1580 SRR5690959_6708 SRR5690959_6710 SRR5690959_6941 SRR5690964_3594 SRR5690959_6956 SRR5690959_6957 SRR5690959_711 SRR5690959_714 SRR5690839_4956 SRR5690971_8588 SRR5690962_408 SRR5690962_7091 SRR5690959_7709 SRR5690961_2221 SRR5690971_2620 SRR5690971_2621 SRR5690962_3078 SRR5690971_3163 SRR5690961_922 SRR5690962_10079 SRR5690959_803 SRR5690959_806 SRR5690961_327 SRR5690962_7573 SRR5690962_6610 SRR5690962_6614 SRR5690959_8809 SRR5690964_1700 SRR5690959_8759 SRR5690962_744 SRR5690959_3400 SRR5690959_3404 SRR5690959_8840 SRR5690962_7852 SRR5690961_259 SRR5690962_3056 SRR5690961_3229 SRR5690964_7836 SRR5690961_8489 SRR5690971_76 SRR5690962_8724 SRR5690964_2490 SRR5690961_3957 SRR5690964_4340 SRR5690962_2749 SRR5690962_3386 SRR5690962_5798 SRR5690962_5799 SRR5690971_3488 SRR5690971_8228 SRR5690961_139 SRR5690961_140 SRR5690961_1939 SRR5690961_1945 SRR5690971_7251 SRR5690971_7252 SRR5690961_2566 SRR5690962_289 SRR5690961_2599 SRR5690961_2604 SRR5690962_4285 SRR5690971_5017 SRR5690961_3939 SRR5690961_3942 SRR5690961_4166 SRR5690961_4480 SRR5690961_4177 SRR5690961_4178 SRR5690961_4238 SRR5690964_9688 SRR5690961_4420 SRR5690961_4422 SRR5690964_7412 SRR5690964_7415 SRR5690962_1054 SRR5690964_6629 SRR5690961_5670 SRR5690961_5672 SRR5690961_6219 SRR5690961_6220 SRR5690971_7611 SRR5690971_9048 SRR5690961_9260 SRR5690971_2534 SRR5690961_7328 SRR5690961_7331 SRR5690971_9946 SRR5690971_9947 SRR5690964_4674 SRR5690964_8600 SRR5690962_4820 SRR5690962_4823 SRR5690961_8575 SRR5690964_5622 SRR5690961_9284 SRR5690962_5879 SRR5690971_50 SRR5690971_3541 SRR5690962_1589 SRR5690962_2947 SRR5690962_19 SRR5690962_1831 SRR5690962_3736 SRR5690962_3743 SRR5690962_7278 SRR5690962_7282 SRR5690962_9157 SRR5690971_4142 SRR5690962_4635 SRR5690964_5447 SRR5690962_3626 SRR5690964_2744 SRR5690962_476 SRR5690962_1080 SRR5690962_4957 SRR5690962_4963 SRR5690964_5908 SRR5690964_5910 SRR5690962_10066 SRR5690971_1991 SRR5690962_5572 SRR5690962_5576 SRR5690962_9787 SRR5690971_5805 SRR5690964_7471 SRR5690964_10134 SRR5690964_8421 SRR5690964_8425 SRR5690964_3916 SRR5690964_3922 SRR5690964_9323 SRR5690971_7288 SRR5690962_7053 SRR5690962_7056 SRR5690962_4620 SRR5690971_7698 SRR5690962_9994 SRR5690962_9996 SRR5690964_4203 SRR5690964_4205 SRR5690964_6108 SRR5690964_6112 SRR5690964_1504 SRR5690964_1509 SRR5690964_1554 SRR5690964_2350 SRR5690964_2993 SRR5690964_5216 SRR5690964_6653 SRR5690971_6948 SRR5690953_3114 SRR5690997_8334 SRR5690964_8583 SRR5690964_10008 SRR5690971_6037 SRR5690971_6038 SRR5690971_6949 SRR5690971_6950 SRR5690971_754 SRR5690971_755 SRR5690971_826 SRR5690971_4052 SRR5690993_8105 SRR5690993_8106 SRR5690995_4172 SRR5690995_4174 SRR5690959_479 SRR5690836_3906 SRR5690839_10251 SRR5690839_5464 SRR5690839_629 SRR5690839_8457 SRR5690839_8959 SRR5690967_2621 SRR5690845_6092 SRR5690971_5982 SRR5690845_9260 SRR5690845_9654 SRR5690911_4215 SRR5690967_1426 SRR5690911_9460 SRR5690917_2633 SRR5690993_912 SRR5690930_5787 SRR5690930_9187 SRR5690938_4251 SRR5690938_36 SRR5690938_390 SRR5690948_2179 SRR5690938_6711 SRR5690938_694 SRR5690938_8523 SRR5690948_1841 SRR5690959_2 SRR5690962_7814 SRR5690964_7970 SRR5690964_3880 SRR5690962_729 SRR5690959_10417 SRR5690959_1248 SRR5690962_5605 SRR5690959_8385 SRR5690959_1790 SRR5690962_3334 SRR5690959_2262 SRR5690959_2340 SRR5690961_10074 SRR5690962_8275 SRR5690964_9981 SRR5690964_4878 SRR5690962_4498 SRR5690971_9060 SRR5690962_2520 SRR5690959_9832 SRR5690959_3036 SRR5690961_5014 SRR5690959_3110 SRR5690962_10309 SRR5690959_36 SRR5690959_7261 SRR5690845_4427 SRR5690962_302 SRR5690959_9536 SRR5690962_8143 SRR5690959_10472 SRR5690961_5918 SRR5690959_4096 SRR5690959_6798 SRR5690962_7185 SRR5690962_661 SRR5690959_4779 SRR5690961_7200 SRR5690959_5007 SRR5690959_5102 SRR5690959_9178 SRR5690959_8845 SRR5690961_3864 SRR5690961_7514 SRR5690959_6139 SRR5690959_6608 SRR5690959_6621 SRR5690959_6651 SRR5690971_2470 SRR5690959_6923 SRR5690964_3438 SRR5690959_8388 SRR5690959_7203 SRR5690962_1384 SRR5690961_340 SRR5690959_8543 SRR5690959_7394 SRR5690962_1549 SRR5690964_365 SRR5690959_7889 SRR5690959_7977 SRR5690961_3361 SRR5690961_10306 SRR5690971_7214 SRR5690959_8698 SRR5690959_8754 SRR5690961_9784 SRR5690962_8465 SRR5690961_6906 SRR5690961_7548 SRR5690845_778 SRR5690962_4247 SRR5690959_9573 SRR5690961_7348 SRR5690964_1051 SRR5690962_8892 SRR5690962_604 SRR5690961_7910 SRR5690961_1039 SRR5690964_7072 SRR5690961_109 SRR5690961_1218 SRR5690962_7308 SRR5690962_5337 SRR5690961_1498 SRR5690962_6213 SRR5690961_1702 SRR5690961_1997 SRR5690962_9415 SRR5690962_8660 SRR5690962_6820 SRR5690961_5057 SRR5690964_4275 SRR5690961_2844 SRR5690961_2954 SRR5690964_9618 SRR5690961_6942 SRR5690961_4192 SRR5690961_1460 SRR5690962_3930 SRR5690961_4558 SRR5690845_2690 SRR5690961_497 SRR5690961_4956 SRR5690961_5152 SRR5690961_5510 SRR5690962_3464 SRR5690964_3686 SRR5690961_6265 SRR5690961_9924 SRR5690962_10466 SRR5690962_1025 SRR5690964_8780 SRR5690961_7118 SRR5690961_7555 SRR5690962_6815 SRR5690961_7680 SRR5690961_8663 SRR5690961_7827 SRR5690971_8246 SRR5690962_4448 SRR5690845_468 SRR5690962_9113 SRR5690839_6908 SRR5690961_9398 SRR5690964_10624 SRR5690962_10160 SRR5690962_10553 SRR5690962_1108 SRR5690964_6247 SRR5690845_512 SRR5690964_8419 SRR5690975_4016 SRR5690962_2056 SRR5690962_267 SRR5690962_2697 SRR5690962_2981 SRR5690962_3576 SRR5690962_9564 SRR5690962_3706 SRR5690962_6969 SRR5690962_4123 SRR5690971_1843 SRR5690962_8318 SRR5690845_6623 SRR5690962_5238 SRR5690962_8198 SRR5690962_5385 SRR5690839_6323 SRR5690964_4958 SRR5690964_3797 SRR5690962_58 SRR5690962_6437 SRR5690962_5854 SRR5690962_5890 SRR5690962_612 SRR5690962_6250 SRR5690971_2346 SRR5690962_6768 SRR5690845_7274 SRR5690962_7154 SRR5690839_2708 SRR5690962_7413 SRR5690962_7449 SRR5690962_7658 SRR5690964_5902 SRR5690962_9085 SRR5690845_5918 SRR5690964_224 SRR5690962_8652 SRR5690962_8988 SRR5690962_10472 SRR5690962_9139 SRR5690962_9248 SRR5690962_9319 SRR5690962_9498 SRR5690971_10235 SRR5690962_9797 SRR5690967_5179 SRR5690964_1643 SRR5690971_8558 SRR5690964_2287 SRR5690964_252 SRR5690964_2812 SRR5690964_3537 SRR5690964_6412 SRR5690971_6312 SRR5690964_475 SRR5690964_5178 SRR5690964_5369 SRR5690964_6032 SRR5690964_6115 SRR5690964_6121 SRR5690964_6792 SRR5690964_687 SRR5690964_6980 SRR5690845_7199 SRR5690964_7089 SRR5690845_5925 SRR5690964_7192 SRR5690964_7434 SRR5690971_5131 SRR5690971_9471 SRR5690964_7937 SRR5690845_7749 SRR5690964_8963 SRR5690964_9768 SRR5690971_4897 SRR5690967_4648 SRR5690967_7557 SRR5690971_10227 SRR5690971_1039 SRR5690971_4862 SRR5690971_1265 SRR5690971_2305 SRR5690971_2363 SRR5690971_10139 SRR5690971_3791 SRR5690971_4072 SRR5690971_9853 SRR5690971_4624 SRR5690971_6096 SRR5690971_6708 SRR5690971_7395 SRR5690971_7880 SRR5690971_8036 SRR5690971_8392 SRR5690971_936 SRR5690993_5255 SRR5690993_9036 SRR5690997_705 SRR5691035_8455 SRR5690959_10207 SRR5690959_1060 SRR5690959_1397 SRR5690959_2190 SRR5690959_2434 SRR5690959_3065 SRR5690959_7595 SRR5690959_7599 SRR5690959_980 SRR5690961_1886 SRR5690961_2144 SRR5690961_296 SRR5690961_3177 SRR5690962_4326 SRR5690964_10780 SRR5690964_129 SRR5690971_3243 SRR5690959_8842 SRR5690961_4123 SRR5690962_295 SRR5690962_3142 SRR5690962_3511 SRR5690962_6818 SRR5690962_9013 SRR5690962_9912 SRR5690964_5439 SRR5690961_10031 SRR5690961_10474 SRR5690961_1153 SRR5690961_162 SRR5690961_2397 SRR5690961_3544 SRR5690961_9428 SRR5690962_1257 SRR5690962_195 SRR5690962_8543 SRR5690962_9660 SRR5690964_3266 SRR5690964_4323 SRR5690964_7971 SRR5691034_7038 SRR5690962_2667 SRR5690962_323 SRR5691016_3670 SRR5690962_2861 SRR5690962_4496 SRR5690997_10198 SRR5690997_4084 SRR5690867_7363 SRR5690875_2792 SRR5690825_691 SRR5690825_694 SRR5690833_7496 SRR5690833_7498 SRR5690895_3982 SRR5690924_752 SRR5690997_552 SRR5690949_416 SRR5690951_539 SRR5691009_7241 SRR5690924_755 SRR5690997_553 SRR5690951_8191 SRR5690975_1502 SRR5690892_2098 SRR5690951_7006 SRR5690951_7007 SRR5690952_4712 SRR5690974_5658 SRR5691019_4119 SRR5691019_4120 SRR5690951_8193 SRR5690975_1503 SRR5690831_6407 SRR5690836_5676 SRR5690836_5677 SRR5690856_1017 SRR5690909_2881 SRR5690863_1795 SRR5690868_2960 SRR5690869_10266 SRR5690902_1083 SRR5690975_5687 SRR5690856_1010 SRR5690825_187 SRR5691011_346 SRR5690975_5689 SRR5690975_5690 SRR5690856_1013 SRR5690940_7751 SRR5690974_7670 SRR5690970_372 SRR5690970_373 SRR5690996_6503 SRR5690976_9893 SRR5690829_6494 SRR5690997_1114 SRR5690997_3443 SRR5690829_6496 SRR5690830_9631 SRR5690884_7277 SRR5690942_9827 SRR5691015_5 SRR5690945_7838 SRR5690962_747 SRR5690959_9326 SRR5690964_3882 SRR5690997_5022 SRR5690963_6178 SRR5690820_1008 SRR5690831_3909 SRR5690832_3660 SRR5690832_4630 SRR5690833_6222 SRR5690875_376 SRR5690914_8148 SRR5690914_995 SRR5690831_3350 SRR5690860_3933 SRR5690867_6013 SRR5690909_9727 SRR5690868_6532 SRR5690873_9477 SRR5690910_6259 SRR5690982_5531 SRR5690920_6069 SRR5690937_1278 SRR5690981_6379 SRR5690938_7010 SRR5690974_1094 SRR5690981_6164 SRR5690989_8976 SRR5691004_3164 SRR5690831_3911 SRR5690870_8036 SRR5691014_1131 SRR5691015_5772 SRR5691021_7637 SRR5690910_1179 SRR5691021_7641 SRR5691021_7645 SRR5691021_7646 SRR5690910_1180 SRR5690892_7746 SRR5690866_4692 SRR5690869_4875 SRR5690869_7253 SRR5690909_794 SRR5690914_5869 SRR5690915_5282 SRR5690917_7286 SRR5690922_5486 SRR5690943_9403 SRR5690949_5266 SRR5690949_6494 SRR5690978_8147 SRR5690841_1698 SRR5690842_8504 SRR5690859_2075 SRR5690866_10241 SRR5690866_1359 SRR5690866_7625 SRR5690868_9015 SRR5690870_5081 SRR5690872_2535 SRR5690890_3204 SRR5690890_6060 SRR5690893_2012 SRR5690898_1296 SRR5690902_3903 SRR5690907_3312 SRR5690907_4617 SRR5690909_56 SRR5690914_9612 SRR5690933_5703 SRR5690937_1670 SRR5690949_5268 SRR5690954_4213 SRR5690954_9668 SRR5690956_9072 SRR5690974_3068 SRR5690974_3069 SRR5690977_6572 SRR5690998_237 SRR5690998_554 SRR5691008_2622 SRR5691026_8450 SRR5690892_7749 SRR5690892_7750 SRR5690978_5391 SRR5690869_4878 SRR5690916_10190 SRR5690909_3823 SRR5690989_3570 SRR5690943_3480 SRR5690917_7288 SRR5690922_5487 SRR5690943_9410 SRR5690949_5267 SRR5690949_6495 SRR5690978_8148 SRR5690917_8058 SRR5690953_7570 SRR5690956_6976 SRR5691021_4603 SRR5690868_1324 SRR5690868_4002 SRR5690868_4003 SRR5690873_8892 SRR5690910_571 SRR5690913_4082 SRR5690937_4321 SRR5690959_3218 SRR5690989_9052 SRR5691011_7870 SRR5691015_6295 SRR5690917_8059 SRR5690953_7571 SRR5690956_6977 SRR5691021_4604 SRR5691027_9751 SRR5690939_2238 SRR5690963_5146 SRR5690965_2470 SRR5690965_2472 SRR5690987_4933 SRR5691005_6890 SRR5691013_4457 SRR5691027_9042 SRR5691027_9752 SRR5690819_1095 SRR5690872_998 SRR5690875_206 SRR5690884_9546 SRR5690891_2391 SRR5690818_3004 SRR5690880_1386 SRR5690890_7762 SRR5690847_6344 SRR5690879_4883 SRR5690899_6142 SRR5690989_7160 SRR5690825_2743 SRR5690825_2745 SRR5690871_1829 SRR5690871_1831 SRR5690873_8170 SRR5690898_918 SRR5690930_4718 SRR5690934_5371 SRR5690937_6588 SRR5690977_3959 SRR5690989_7431 SRR5691019_6848 SRR5691022_10474 SRR5690891_2392 SRR5690891_2393 SRR5690891_2394 SRR5691019_6850 SRR5690841_917 SRR5690841_918 SRR5690880_1387 SRR5690995_7315 SRR5690890_7763 SRR5690890_7764 SRR5690847_6345 SRR5690879_4884 SRR5690899_6144 SRR5690989_7161 SRR5690865_10073 SRR5690874_2325 SRR5690992_9502 SRR5690992_9504 SRR5690992_9505 SRR5690868_1331 SRR5690995_4088 SRR5690871_3075 SRR5690914_638 SRR5690921_8462 SRR5690953_7573 SRR5690847_8672 SRR5690892_6300 SRR5690846_1100 SRR5690847_5308 SRR5690847_5573 SRR5690847_8674 SRR5690892_6301 SRR5690860_1960 SRR5690899_4483 SRR5690914_9557 SRR5690983_3526 SRR5691021_10070 SRR5691021_10071 SRR5690924_6794 SRR5690924_6795 SRR5690924_6796 SRR5690974_107 SRR5690974_109 SRR5690974_110 SRR5690860_9901 SRR5690831_7854 SRR5690831_7859 SRR5690834_5589 SRR5690856_1888 SRR5690860_6305 SRR5690868_692 SRR5690914_2940 SRR5690951_5109 SRR5690967_3170 SRR5690975_5320 SRR5690983_9270 SRR5691005_1775 SRR5691008_5553 SRR5691013_9667 SRR5691023_3477 SRR5691026_5836 SRR5690860_9903 SRR5691027_2424 SRR5691027_2427 SRR5690911_1005 SRR5690911_8323 SRR5690938_10208 SRR5690959_10343 SRR5690911_9158 SRR5690993_10142 SRR5690938_7295 SRR5690948_4910 SRR5690938_9803 SRR5690948_7086 SRR5690948_7590 SRR5690993_7315 SRR5690948_8247 SRR5690948_9288 SRR5690959_6736 SRR5690962_353 SRR5690948_9517 SRR5690962_5747 SRR5690967_450 SRR5690993_10233 SRR5690911_4483 SRR5690939_5410 SRR5690912_7038 SRR5690938_1410 SRR5690938_5254 SRR5690938_7845 SRR5690959_2831 SRR5690916_830 SRR5690938_10240 SRR5690959_413 SRR5690959_5955 SRR5690961_10030 SRR5690964_3982 SRR5690917_3939 SRR5690917_4591 SRR5690938_8292 SRR5690938_8520 SRR5690938_8594 SRR5690948_3010 SRR5690956_3575 SRR5690959_139 SRR5690959_2109 SRR5690959_2678 SRR5690959_4501 SRR5690959_6739 SRR5690959_7054 SRR5690959_7773 SRR5690959_7864 SRR5690959_8224 SRR5690959_9202 SRR5690961_2036 SRR5690961_3879 SRR5690962_1297 SRR5690962_1947 SRR5690962_2525 SRR5690962_6651 SRR5690962_709 SRR5690964_3557 SRR5690976_4550 SRR5690959_2934 SRR5690962_10464 SRR5690962_5514 SRR5690971_811 SRR5690959_3137 SRR5690959_3210 SRR5690959_3253 SRR5690959_326 SRR5690959_3322 SRR5690959_3433 SRR5690959_3977 SRR5690959_438 SRR5690959_4530 SRR5690959_4593 SRR5690959_4610 SRR5690959_4733 SRR5690959_5000 SRR5690959_5201 SRR5690959_5879 SRR5690959_6194 SRR5690959_6763 SRR5690959_677 SRR5690959_6971 SRR5690959_7040 SRR5690959_7142 SRR5690959_7180 SRR5690959_7501 SRR5690959_8293 SRR5690959_8335 SRR5690959_8407 SRR5690959_9148 SRR5690959_9561 SRR5690959_9655 SRR5690959_9712 SRR5690959_9797 SRR5690959_9990 SRR5690961_10270 SRR5690961_10303 SRR5690961_1816 SRR5690961_2054 SRR5690961_2240 SRR5690961_2264 SRR5690961_2467 SRR5690961_2558 SRR5690961_2713 SRR5690961_3296 SRR5690961_3497 SRR5690961_4445 SRR5690961_4537 SRR5690961_4802 SRR5690961_5229 SRR5690961_5240 SRR5690961_5556 SRR5690961_5642 SRR5690961_573 SRR5690961_627 SRR5690961_6342 SRR5690961_6395 SRR5690961_6625 SRR5690961_6626 SRR5690961_6888 SRR5690961_7370 SRR5690961_7422 SRR5690961_7665 SRR5690961_7690 SRR5690961_8065 SRR5690961_827 SRR5690961_8838 SRR5690961_89 SRR5690961_8900 SRR5690961_8948 SRR5690961_9054 SRR5690962_10197 SRR5690962_10213 SRR5690962_1032 SRR5690962_1056 SRR5690962_1157 SRR5690962_1465 SRR5690962_2127 SRR5690962_2198 SRR5690962_2283 SRR5690962_2482 SRR5690962_256 SRR5690962_269 SRR5690962_2699 SRR5690962_3067 SRR5690962_3139 SRR5690962_3205 SRR5690962_3330 SRR5690962_3351 SRR5690962_3554 SRR5690962_3583 SRR5690962_3638 SRR5690962_3691 SRR5690962_372 SRR5690962_3726 SRR5690962_3929 SRR5690962_4098 SRR5690962_4179 SRR5690962_4421 SRR5690962_4424 SRR5690962_444 SRR5690962_4490 SRR5690962_4502 SRR5690962_4589 SRR5690962_4608 SRR5690962_4711 SRR5690962_4811 SRR5690962_483 SRR5690962_4838 SRR5690962_5133 SRR5690962_5230 SRR5690962_5233 SRR5690962_537 SRR5690962_5428 SRR5690962_5642 SRR5690962_5696 SRR5690962_5877 SRR5690962_5940 SRR5690962_6198 SRR5690962_6201 SRR5690962_6233 SRR5690962_6399 SRR5690962_6507 SRR5690962_651 SRR5690962_6747 SRR5690962_6754 SRR5690962_6811 SRR5690962_6902 SRR5690962_7212 SRR5690962_7267 SRR5690962_7473 SRR5690962_754 SRR5690962_7844 SRR5690962_8138 SRR5690962_8163 SRR5690962_8432 SRR5690962_8524 SRR5690962_8545 SRR5690962_8619 SRR5690962_8861 SRR5690962_8918 SRR5690962_8992 SRR5690962_9347 SRR5690962_9762 SRR5690964_10479 SRR5690964_1149 SRR5690964_142 SRR5690964_2279 SRR5690964_28 SRR5690964_4113 SRR5690964_4188 SRR5690964_5844 SRR5690964_6063 SRR5690964_8964 SRR5690964_9086 SRR5690964_9089 SRR5690971_1879 SRR5690971_3611 SRR5690971_3935 SRR5690971_887 SRR5690959_3680 SRR5690959_4043 SRR5690959_6346 SRR5690959_904 SRR5690959_9685 SRR5690959_9931 SRR5690961_10170 SRR5690961_5292 SRR5690961_6582 SRR5690961_7506 SRR5690961_8035 SRR5690962_2942 SRR5690962_3988 SRR5690962_4402 SRR5690962_4428 SRR5690962_4525 SRR5690962_6366 SRR5690962_911 SRR5690964_253 SRR5690964_6467 SRR5690964_7736 SRR5690993_3328 SRR5690993_926 SRR5690962_10397 SRR5690964_4182 SRR5690964_6104 SRR5690964_6114 SRR5690964_6189 SRR5690964_6240 SRR5690964_6264 SRR5690964_6318 SRR5690964_6397 SRR5690964_6450 SRR5690964_6675 SRR5690964_6696 SRR5690964_6840 SRR5690964_6868 SRR5690964_6902 SRR5690964_6990 SRR5690964_6997 SRR5690964_707 SRR5690964_7291 SRR5690964_7437 SRR5690964_7506 SRR5690964_7649 SRR5690964_7651 SRR5690964_7763 SRR5690964_7927 SRR5690964_7943 SRR5690964_8060 SRR5690964_8073 SRR5690964_8189 SRR5690964_8307 SRR5690964_8438 SRR5690964_8532 SRR5690964_8619 SRR5690964_8671 SRR5690964_8942 SRR5690964_8956 SRR5690964_9072 SRR5690964_909 SRR5690964_9124 SRR5690964_9151 SRR5690964_9180 SRR5690964_9209 SRR5690964_921 SRR5690964_9239 SRR5690964_9320 SRR5690964_9624 SRR5690964_963 SRR5690964_9634 SRR5690964_9695 SRR5690964_9710 SRR5690964_974 SRR5690964_9813 SRR5690964_9833 SRR5690967_2545 SRR5690967_3721 SRR5690967_3722 SRR5690967_449 SRR5690967_4795 SRR5690967_6049 SRR5690967_6621 SRR5690967_7956 SRR5690967_8173 SRR5690971_10058 SRR5690971_10067 SRR5690971_10085 SRR5690971_10190 SRR5690971_10234 SRR5690971_10237 SRR5690971_10271 SRR5690971_10434 SRR5690971_10451 SRR5690971_1076 SRR5690971_1093 SRR5690971_1237 SRR5690971_1292 SRR5690971_1513 SRR5690971_1741 SRR5690971_220 SRR5690971_2330 SRR5690971_2345 SRR5690971_2348 SRR5690971_2386 SRR5690971_2397 SRR5690971_2541 SRR5690971_2567 SRR5690971_2610 SRR5690971_2807 SRR5690971_2847 SRR5690971_3055 SRR5690971_3115 SRR5690971_3259 SRR5690971_3316 SRR5690971_3372 SRR5690971_3442 SRR5690971_3504 SRR5690971_3695 SRR5690971_3772 SRR5690971_38 SRR5690971_3918 SRR5690971_4070 SRR5690971_4184 SRR5690971_4185 SRR5690971_425 SRR5690971_4276 SRR5690971_439 SRR5690971_45 SRR5690971_4619 SRR5690971_4650 SRR5690971_4722 SRR5690971_4770 SRR5690971_4773 SRR5690971_4789 SRR5690971_4792 SRR5690971_4820 SRR5690971_4851 SRR5690971_4860 SRR5690971_5019 SRR5690971_538 SRR5690971_5380 SRR5690971_5437 SRR5690971_5583 SRR5690971_5602 SRR5690971_568 SRR5690971_5739 SRR5690971_5747 SRR5690971_5748 SRR5690971_5807 SRR5690971_5987 SRR5690971_6043 SRR5690971_6066 SRR5690971_6143 SRR5690971_6193 SRR5690971_6222 SRR5690971_6316 SRR5690971_6418 SRR5690971_6691 SRR5690971_6740 SRR5690971_6831 SRR5690971_6832 SRR5690971_6842 SRR5690971_694 SRR5690971_7016 SRR5690971_704 SRR5690971_7050 SRR5690971_7388 SRR5690971_7414 SRR5690971_7470 SRR5690971_75 SRR5690971_7560 SRR5690971_7733 SRR5690971_7829 SRR5690971_8052 SRR5690971_8054 SRR5690971_8391 SRR5690971_8431 SRR5690971_8607 SRR5690971_8711 SRR5690971_8721 SRR5690971_8735 SRR5690971_8939 SRR5690971_9136 SRR5690971_9244 SRR5690971_9425 SRR5690971_9438 SRR5690971_9440 SRR5690971_9497 SRR5690971_9633 SRR5690971_9668 SRR5690971_9699 SRR5690971_9725 SRR5690971_9897 SRR5690975_5277 SRR5690975_8555 SRR5690993_1230 SRR5690993_1553 SRR5690993_1818 SRR5690993_3820 SRR5690993_3978 SRR5690993_4002 SRR5690993_4093 SRR5690993_4102 SRR5690993_459 SRR5690993_4592 SRR5690993_4844 SRR5690993_5971 SRR5690993_6530 SRR5690993_6582 SRR5690993_6632 SRR5690993_6633 SRR5690993_7233 SRR5690993_7599 SRR5690993_7793 SRR5690993_8420 SRR5690993_8459 SRR5690993_857 SRR5690993_9099 SRR5690993_9189 SRR5690993_9684 SRR5690995_1196 SRR5690995_6949 SRR5691016_3461 SRR5691034_10475 SRR5691034_3848 SRR5691034_3849 SRR5691034_5289 SRR5691034_65 SRR5691034_77 SRR5691034_7923 SRR5691034_8163 SRR5690966_1249 SRR5690971_3250 SRR5691016_6 SRR5690918_5883 SRR5690934_2831 SRR5690961_5053 SRR5690962_10468 SRR5690934_9146 SRR5690934_9334 SRR5690953_4893 SRR5690971_4362 SRR5690971_873 SRR5690938_4876 SRR5690938_7571 SRR5690938_7701 SRR5690971_4633 SRR5690938_9960 SRR5690959_3115 SRR5690962_4109 SRR5690962_5329 SRR5690967_5832 SRR5690993_24 SRR5691034_3998 SRR5690993_3278 SRR5690919_9033 SRR5690940_6103 SRR5690965_6127 SRR5690943_7482 SRR5690962_856 SRR5690946_154 SRR5690994_6252 SRR5691008_6956 SRR5690966_10237 SRR5690967_2733 SRR5690967_3665 SRR5690967_4791 SRR5690977_4687 SRR5690977_557 SRR5691010_7256 SRR5690936_3636 SRR5690938_6785 SRR5690939_7688 SRR5690939_8444 SRR5690974_6708 SRR5690990_1517 SRR5691008_1486 SRR5691012_788 SRR5690943_6607 SRR5690948_10068 SRR5690959_1620 SRR5690960_10714 SRR5690962_1845 SRR5690964_4162 SRR5690962_5949 SRR5690962_613 SRR5690964_4775 SRR5690964_7768 SRR5690971_4495 SRR5690964_3079 SRR5690975_2661 SRR5690964_5267 SRR5691034_7110 SRR5691034_7111 SRR5690959_9137 SRR5690971_7913 SRR5690993_7416 SRR5691037_2425 SRR5691003_8813 SRR5691004_8502 SRR5691034_8437 SRR5691028_4068 SRR5690860_8770 SRR5690869_8294 SRR5690860_9138 SRR5690869_7903 SRR5690869_9562 SRR5690869_9939 SRR5690834_7484 SRR5690812_6002 SRR5690856_9460 SRR5690913_2552 SRR5690860_9404 SRR5690870_8131 SRR5690872_6122 SRR5690872_6860 SRR5690909_2094 SRR5690909_3366 SRR5690910_3692 SRR5690910_8803 SRR5690914_4225 SRR5690917_4832 SRR5690937_4223 SRR5690937_6775 SRR5690959_8879 SRR5690983_1324 SRR5690983_936 SRR5691008_4220 SRR5691011_4924 SRR5691011_5798 SRR5691011_9021 SRR5691013_4454 SRR5691016_178 SRR5691016_310 SRR5691016_7097 SRR5691016_7212 SRR5690917_2758 SRR5690917_4833 SRR5690937_7854 SRR5690984_2589 SRR5690984_2590 SRR5691009_3540 SRR5691014_937 SRR5691015_3285 SRR5690812_6004 SRR5690856_9464 SRR5690913_2553 SRR5690834_1231 SRR5690873_1729 SRR5690878_4434 SRR5690916_681 SRR5690940_6795 SRR5690974_2185 SRR5690868_1376 SRR5690910_5237 SRR5690934_1026 SRR5690943_7527 SRR5690961_9888 SRR5690965_2603 SRR5691027_4699 SRR5690834_1235 SRR5690861_3169 SRR5691023_843 SRR5691023_845 SRR5690873_1732 SRR5690878_4435 SRR5690916_682 SRR5690940_6797 SRR5690974_2186 SRR5690830_2856 SRR5690851_8826 SRR5690862_8718 SRR5690865_4961 SRR5690871_8637 SRR5690872_2905 SRR5690872_4677 SRR5690872_5590 SRR5690872_5591 SRR5690912_1843 SRR5690942_311 SRR5690857_688 SRR5690866_5766 SRR5690866_5770 SRR5690866_6680 SRR5690866_6681 SRR5690936_8894 SRR5690955_8031 SRR5690871_10175 SRR5690875_946 SRR5690858_1537 SRR5690858_1541 SRR5690858_1543 SRR5690899_9524 SRR5690908_8068 SRR5690909_6589 SRR5690914_3852 SRR5690914_8473 SRR5690933_2272 SRR5690933_3785 SRR5690935_736 SRR5690940_381 SRR5690954_4970 SRR5690978_2227 SRR5690978_8938 SRR5691007_5261 SRR5691019_2327 SRR5691019_2553 SRR5691019_7307 SRR5690909_7590 SRR5691013_1286 SRR5691016_4767 SRR5690966_8337 SRR5690825_1484 SRR5690899_2187 SRR5690984_9301 SRR5690825_1485 SRR5691014_6065 SRR5690833_6639 SRR5690833_9595 SRR5690868_7690 SRR5690868_8514 SRR5690955_2289 SRR5690866_227 SRR5690871_5544 SRR5690915_7494 SRR5690917_3329 SRR5690956_209 SRR5690977_5989 SRR5690987_7460 SRR5690996_5754 SRR5691006_3381 SRR5691006_5733 SRR5691014_2067 SRR5691007_343 SRR5690983_8861 SRR5690868_7691 SRR5690868_8515 SRR5690955_2293 SRR5691005_7405 SRR5690944_9738 SRR5690963_10313 SRR5690962_6711 SRR5690830_6134 SRR5690875_4481 SRR5691008_4615 SRR5690875_671 SRR5690899_9984 SRR5690972_9878 SRR5691028_249 SRR5690812_8580 SRR5690875_4096 SRR5690899_1276 SRR5690916_4794 SRR5690937_268 SRR5690937_9350 SRR5690963_9140 SRR5690988_2594 SRR5691007_3082 SRR5691010_8638 SRR5691013_1144 SRR5691028_4297 SRR5691016_385 SRR5691021_3427 SRR5690855_7490 SRR5690863_7302 SRR5690940_7689 SRR5690940_7694 SRR5690940_7693 SRR5690936_3601 SRR5690869_1162 SRR5690834_6042 SRR5690834_1153 SRR5690855_6300 SRR5690944_7974 SRR5690956_3182 SRR5690856_3773 SRR5690862_1596 SRR5690899_4458 SRR5690917_4484 SRR5691027_281 SRR5690834_5369 SRR5690869_1842 SRR5690872_5867 SRR5690873_1949 SRR5690873_1953 SRR5690880_4338 SRR5690880_4340 SRR5690894_10583 SRR5690903_424 SRR5690917_4133 SRR5690930_8419 SRR5690936_3606 SRR5690936_9277 SRR5690962_5002 SRR5690963_5399 SRR5690963_6134 SRR5690983_2393 SRR5690983_3203 SRR5691013_7452 SRR5691027_10089 SRR5690936_3603 SRR5690943_5043 SRR5690956_5265 SRR5690987_4011 SRR5691015_8341 SRR5691025_939 SRR5691027_5639 SRR5690869_1163 SRR5690983_7869 SRR5691027_310 SRR5691027_312 SRR5691027_314 SRR5691027_2067 SRR5690869_1845 SRR5690914_586 SRR5690842_2182 SRR5690834_1165 SRR5690860_3769 SRR5690910_10198 SRR5691013_2181 SRR5690944_7976 SRR5690944_7977 SRR5690963_6113 SRR5690963_6117 SRR5690856_3778 SRR5690842_9504 SRR5690899_4464 SRR5691010_7069 SRR5691027_286 SRR5690819_1274 SRR5690819_1275 SRR5690826_3483 SRR5690909_8549 SRR5690909_929 SRR5690911_5297 SRR5690911_5298 SRR5690959_10358 SRR5690963_4707 SRR5690834_591 SRR5690963_7916 SRR5690834_1046 SRR5690963_7660 SRR5690891_7502 SRR5690857_8819 SRR5690857_8820 SRR5690869_324 SRR5690917_3851 SRR5690954_6818 SRR5690954_6819 SRR5690956_10075 SRR5691013_3397 SRR5691013_7096 SRR5691015_5308 SRR5690963_7918 SRR5690963_7921 SRR5690963_7923 SRR5690941_9832 SRR5690941_9839 SRR5690963_7661 SRR5690963_7663 SRR5690891_7503 SRR5690963_3706 SRR5690988_2890 SRR5691027_4901 SRR5690857_3528 SRR5690862_6279 SRR5690875_7987 SRR5690943_3307 SRR5690987_5878 SRR5690989_946 SRR5691015_4646 SRR5690824_8666 SRR5690855_9475 SRR5690856_8634 SRR5690858_10370 SRR5690868_8228 SRR5690871_8255 SRR5690890_7530 SRR5690890_7531 SRR5690899_1335 SRR5690914_7911 SRR5690914_9500 SRR5690916_1748 SRR5690921_2189 SRR5690941_5836 SRR5690989_5280 SRR5690989_945 SRR5691005_2136 SRR5691007_1584 SRR5691011_4859 SRR5691015_7143 SRR5691016_8200 SRR5691021_7346 SRR5691027_4495 SRR5690963_3707 SRR5690963_3712 SRR5690989_6172 SRR5691023_6579 SRR5691027_4904 SRR5691027_4905 SRR5690857_3531 SRR5690862_6286 SRR5690923_2121 SRR5690943_3308 SRR5691005_9047 SRR5690989_947 SRR5691015_4647 SRR5690959_1630 SRR5690961_4967 SRR5690961_4969 SRR5690961_4972 SRR5690964_6513 SRR5690971_10154 SRR5690971_5944 SRR5691025_7214 SRR5690987_6085 SRR5690933_1539 SRR5690933_8954 SRR5691005_6101 SRR5690933_3838 SRR5690933_8049 SRR5690978_4517 SRR5690939_1928 SRR5690875_4190 SRR5690965_6026 SRR5690956_55 SRR5690875_4194 SRR5690965_6028 SRR5690875_8250 SRR5690875_9726 SRR5690936_2279 SRR5690939_7846 SRR5690875_10382 SRR5690875_9735 SRR5690895_8110 SRR5690895_9306 SRR5690899_7826 SRR5690938_4528 SRR5690963_5171 SRR5690963_6729 SRR5690963_7500 SRR5690966_2371 SRR5690983_6507 SRR5691006_1804 SRR5691027_2856 SRR5690875_8254 SRR5690875_9728 SRR5690936_2285 SRR5690939_7848 SRR5690936_6475 SRR5690943_4178 SRR5690936_6476 SRR5690960_3125 SRR5690963_2066 SRR5691004_6382 SRR5690966_2397 SRR5690875_1672 SRR5690875_2007 SRR5690960_10560 SRR5690960_2327 SRR5690960_5166 SRR5690960_5774 SRR5690965_8019 SRR5690965_8711 SRR5691036_1997 SRR5690875_2734 SRR5690875_6409 SRR5690956_4789 SRR5690960_4752 SRR5690965_2297 SRR5690966_10586 SRR5690966_708 SRR5691004_5248 SRR5690809_6992 SRR5690809_6995 SRR5690875_1026 SRR5690875_1031 SRR5690875_1051 SRR5690875_2797 SRR5690875_3581 SRR5690875_3583 SRR5690905_3080 SRR5690905_656 SRR5690905_657 SRR5690930_8944 SRR5690960_10181 SRR5690960_1741 SRR5690960_2516 SRR5690960_3691 SRR5690960_4605 SRR5690960_5239 SRR5690960_6594 SRR5690963_1594 SRR5690963_2148 SRR5690963_2883 SRR5690963_7058 SRR5690963_8020 SRR5690963_9590 SRR5690964_2687 SRR5690965_10175 SRR5690965_10177 SRR5690966_10274 SRR5690966_2399 SRR5690966_4240 SRR5690966_7222 SRR5690966_7848 SRR5691036_4246 SRR5691036_4933 SRR5691036_6903 SRR5691039_8348 SRR5690960_3127 SRR5690963_2155 SRR5690963_4756 SRR5690966_2125 SRR5690966_2127 SRR5690966_8050 SRR5690966_8055 SRR5690963_2073 SRR5690963_2074 SRR5690963_5771 SRR5690963_5774 SRR5690966_2372 SRR5690966_2375 SRR5691004_8574 SRR5691036_1209 SRR5691036_1210 SRR5691036_1961 SRR5691036_4931 SRR5690966_2398 SRR5691004_7592 SRR5691004_7593 SRR5690875_1674 SRR5690875_1679 SRR5690963_3292 SRR5690963_3293 SRR5690960_10564 SRR5690960_10566 SRR5690960_2328 SRR5691036_649 SRR5690960_5167 SRR5690960_5171 SRR5690960_5775 SRR5690960_5777 SRR5690965_8021 SRR5690965_8026 SRR5690966_8112 SRR5690966_8114 SRR5691036_1999 SRR5691036_2000 SRR5690875_2738 SRR5691036_3954 SRR5690956_4792 SRR5690960_4754 SRR5690965_2301 SRR5690966_10587 SRR5690966_8248 SRR5691004_5249 SRR5690933_4305 SRR5690866_2112 SRR5690959_1124 SRR5690868_7740 SRR5690868_2495 SRR5690868_4663 SRR5690868_934 SRR5690870_9018 SRR5690819_5808 SRR5690820_8836 SRR5690862_8007 SRR5690868_862 SRR5690937_6435 SRR5690866_3144 SRR5690866_4702 SRR5690866_6108 SRR5690909_5461 SRR5690914_6987 SRR5690866_7957 SRR5690868_9748 SRR5690872_1905 SRR5690866_5105 SRR5690868_8786 SRR5690875_10096 SRR5690825_433 SRR5690868_9896 SRR5690869_6357 SRR5690872_8880 SRR5690963_1883 SRR5690811_4116 SRR5690826_6137 SRR5690871_9810 SRR5690909_6925 SRR5690946_6796 SRR5690956_1778 SRR5690956_4542 SRR5690956_9842 SRR5691019_8279 SRR5690818_4380 SRR5690831_3692 SRR5690842_3855 SRR5690842_9373 SRR5690846_7058 SRR5690847_8783 SRR5690859_1590 SRR5690860_4460 SRR5690865_2790 SRR5690866_9756 SRR5690869_7000 SRR5690871_3243 SRR5690871_3370 SRR5690873_2243 SRR5690875_2402 SRR5690885_268 SRR5690914_7576 SRR5690914_9928 SRR5690933_9616 SRR5690936_4988 SRR5690940_3005 SRR5690940_6736 SRR5690941_4406 SRR5690943_7827 SRR5690943_8777 SRR5690944_6300 SRR5690946_6510 SRR5690954_7497 SRR5690956_8066 SRR5690963_1827 SRR5690963_6142 SRR5690963_8070 SRR5690990_5566 SRR5691019_6351 SRR5691019_8370 SRR5691030_1037 SRR5690812_2834 SRR5690819_5815 SRR5690826_863 SRR5690826_9244 SRR5690831_2775 SRR5690831_2777 SRR5690833_8662 SRR5690834_2314 SRR5690842_1085 SRR5690842_1737 SRR5690854_8694 SRR5690856_531 SRR5690856_6925 SRR5690857_4328 SRR5690857_4329 SRR5690857_9757 SRR5690859_1589 SRR5690859_459 SRR5690861_9409 SRR5690865_3483 SRR5690866_3136 SRR5690866_4269 SRR5690866_6792 SRR5690866_8668 SRR5690868_1049 SRR5690868_6152 SRR5690868_7068 SRR5690868_7793 SRR5690868_8785 SRR5690869_3962 SRR5690869_8480 SRR5690870_5786 SRR5690870_8985 SRR5690870_973 SRR5690871_2015 SRR5690871_3245 SRR5690871_3369 SRR5690871_5674 SRR5690871_7062 SRR5690872_1147 SRR5690872_1150 SRR5690872_155 SRR5690872_6099 SRR5690872_6653 SRR5690872_6654 SRR5690872_7720 SRR5690872_9025 SRR5690873_3338 SRR5690873_8506 SRR5690873_8508 SRR5690875_1268 SRR5690875_3177 SRR5690875_4573 SRR5690875_5752 SRR5690890_606 SRR5690890_6775 SRR5690891_6408 SRR5690895_9821 SRR5690898_2660 SRR5690898_2708 SRR5690898_488 SRR5690898_5945 SRR5690898_9950 SRR5690899_6073 SRR5690899_7269 SRR5690902_6988 SRR5690907_9974 SRR5690909_5026 SRR5690909_5724 SRR5690914_10131 SRR5690914_10185 SRR5690914_2113 SRR5690914_5427 SRR5690914_5511 SRR5690914_8109 SRR5690915_7782 SRR5690917_7270 SRR5690924_1501 SRR5690930_1660 SRR5690933_4304 SRR5690933_7527 SRR5690933_7528 SRR5690934_259 SRR5690936_557 SRR5690937_58 SRR5690937_743 SRR5690937_8514 SRR5690937_8821 SRR5690938_2679 SRR5690942_6179 SRR5690942_9452 SRR5690942_9969 SRR5690943_2352 SRR5690943_7775 SRR5690943_8779 SRR5690944_9281 SRR5690945_8792 SRR5690945_8795 SRR5690946_3501 SRR5690946_6506 SRR5690946_9309 SRR5690954_3745 SRR5690954_9501 SRR5690956_1070 SRR5690958_664 SRR5690959_3004 SRR5690963_1325 SRR5690965_5436 SRR5690965_6024 SRR5690965_8388 SRR5690967_1766 SRR5690967_7408 SRR5690974_10071 SRR5690977_1857 SRR5690983_6057 SRR5690983_7981 SRR5690985_7595 SRR5690987_4201 SRR5690988_7733 SRR5690989_10163 SRR5690989_349 SRR5690989_351 SRR5690989_6951 SRR5690989_8107 SRR5691001_6875 SRR5691007_5925 SRR5691007_7527 SRR5691007_7556 SRR5691008_6925 SRR5691009_9254 SRR5691009_9944 SRR5691010_1850 SRR5691011_9139 SRR5691012_1517 SRR5691014_5627 SRR5691015_2242 SRR5691016_3210 SRR5691016_8791 SRR5691019_5319 SRR5691019_9082 SRR5691021_4487 SRR5691027_3079 SRR5691030_1040 SRR5690872_5522 SRR5690873_3327 SRR5690912_1928 SRR5690914_3677 SRR5690921_4454 SRR5690940_6008 SRR5690940_6122 SRR5690956_4235 SRR5690956_4238 SRR5691006_3315 SRR5690890_4611 SRR5690890_4613 SRR5690891_367 SRR5690891_368 SRR5690930_1659 SRR5690930_1661 SRR5690952_4287 SRR5690952_4289 SRR5690954_3689 SRR5690954_4893 SRR5690972_4068 SRR5690959_1400 SRR5690959_1701 SRR5690959_3820 SRR5690959_3824 SRR5690961_1416 SRR5690961_1417 SRR5690961_3741 SRR5690961_6014 SRR5690961_9232 SRR5690961_9235 SRR5690961_9238 SRR5690962_3013 SRR5690962_6226 SRR5690962_6227 SRR5690962_7126 SRR5690964_96 SRR5690971_516 SRR5690868_7741 SRR5690870_415 SRR5690870_9059 SRR5690870_9061 SRR5690871_8779 SRR5690871_8780 SRR5690872_1945 SRR5690872_1947 SRR5690909_4113 SRR5690989_4564 SRR5691006_2003 SRR5691008_343 SRR5690868_2497 SRR5690872_6100 SRR5690914_6985 SRR5691008_4884 SRR5691008_4885 SRR5691008_9080 SRR5690954_9967 SRR5690954_9968 SRR5690954_9969 SRR5690978_5278 SRR5690978_5280 SRR5690868_4664 SRR5690898_2266 SRR5690898_4407 SRR5690907_6671 SRR5690914_1380 SRR5690978_6936 SRR5690978_6937 SRR5690978_6939 SRR5691019_6032 SRR5691019_8193 SRR5690868_992 SRR5690868_993 SRR5690868_7063 SRR5690868_7064 SRR5690868_7066 SRR5690868_8378 SRR5690914_7990 SRR5690915_4896 SRR5691007_9373 SRR5690893_91 SRR5690870_9022 SRR5690870_9023 SRR5690873_4296 SRR5690909_2585 SRR5690914_9224 SRR5690922_6450 SRR5691007_5950 SRR5691008_6924 SRR5690954_4978 SRR5690954_4980 SRR5690819_5809 SRR5690819_5812 SRR5690825_4099 SRR5690936_2398 SRR5690936_2401 SRR5691006_2740 SRR5690933_9115 SRR5690820_8837 SRR5690862_9809 SRR5690862_9811 SRR5690862_9812 SRR5690909_1181 SRR5690937_4327 SRR5691008_531 SRR5690862_8010 SRR5690862_8015 SRR5690909_1876 SRR5690989_4467 SRR5690989_4469 SRR5691008_8516 SRR5691010_3774 SRR5690868_863 SRR5690868_865 SRR5690871_153 SRR5690914_310 SRR5691019_3780 SRR5691019_8158 SRR5691019_8161 SRR5690937_9449 SRR5690842_4946 SRR5690842_4947 SRR5690891_2263 SRR5690935_5066 SRR5690978_3448 SRR5690978_4250 SRR5690866_3145 SRR5690866_3146 SRR5690871_3835 SRR5690871_3837 SRR5690871_3838 SRR5690872_6173 SRR5690866_4703 SRR5690866_4704 SRR5690866_4705 SRR5690898_9500 SRR5690842_2357 SRR5690967_1767 SRR5690872_5100 SRR5690909_8400 SRR5690912_116 SRR5690914_1848 SRR5690989_1205 SRR5690978_4734 SRR5690914_3851 SRR5690914_4010 SRR5690914_4654 SRR5690914_7769 SRR5690914_10103 SRR5690914_10121 SRR5690890_5091 SRR5690890_5092 SRR5690890_7366 SRR5690890_7367 SRR5691019_4794 SRR5691019_4795 SRR5690909_233 SRR5690914_9592 SRR5691008_6279 SRR5690977_2749 SRR5690978_5869 SRR5690868_9749 SRR5690909_1960 SRR5691007_3505 SRR5691009_2874 SRR5690893_9089 SRR5690872_6204 SRR5690872_6205 SRR5690914_1234 SRR5690914_8632 SRR5690937_7590 SRR5690866_5107 SRR5690870_2393 SRR5690870_2394 SRR5690873_5603 SRR5690868_8787 SRR5690926_7937 SRR5690926_7940 SRR5690942_941 SRR5690875_10098 SRR5690875_10100 SRR5690956_6358 SRR5690960_9649 SRR5690825_435 SRR5690861_9405 SRR5691021_5861 SRR5690914_713 SRR5690989_5469 SRR5690989_5472 SRR5690869_6358 SRR5690869_6359 SRR5691009_7763 SRR5690872_8881 SRR5690872_8882 SRR5690872_8883 SRR5690963_1887 SRR5690988_5394 SRR5691015_7177 SRR5690811_4117 SRR5690811_4118 SRR5690826_6139 SRR5690826_6140 SRR5690963_1550 SRR5690963_1552 SRR5691008_1804 SRR5690934_5367 SRR5690946_6798 SRR5690946_6799 SRR5690956_1782 SRR5690956_1783 SRR5690956_4546 SRR5690956_4547 SRR5690956_9843 SRR5690956_9845 SRR5691019_8280 SRR5691019_8281 SRR5690973_5907 SRR5690831_3693 SRR5690842_3856 SRR5690842_9375 SRR5690958_3749 SRR5690847_8959 SRR5690859_1591 SRR5690860_4464 SRR5690865_2791 SRR5690866_9758 SRR5690869_7001 SRR5690871_3246 SRR5691001_6878 SRR5690873_2246 SRR5690875_2408 SRR5690885_269 SRR5690914_7579 SRR5690994_6929 SRR5690933_9617 SRR5690936_4989 SRR5690940_3011 SRR5690967_7407 SRR5690941_4408 SRR5690893_1069 SRR5690943_8785 SRR5691008_2281 SRR5690978_6416 SRR5690954_7498 SRR5690956_8069 SRR5690963_1831 SRR5690963_6146 SRR5690963_8077 SRR5690990_5568 SRR5691019_6353 SRR5691019_8373 SRR5691030_1039 SRR5691014_10046 SRR5691016_5569 SRR5691019_2927 SRR5690856_4355 SRR5690965_3201 SRR5690857_1253 SRR5690878_7998 SRR5690899_3510 SRR5690923_4621 SRR5690982_5793 SRR5690834_183 SRR5690834_187 SRR5690861_5685 SRR5690885_6621 SRR5690960_8818 SRR5690965_3067 SRR5690989_9394 SRR5691005_3732 SRR5691005_7912 SRR5691008_1985 SRR5691009_1034 SRR5691009_3250 SRR5691012_9024 SRR5690982_5795 SRR5690830_6109 SRR5690834_5492 SRR5690866_8340 SRR5690903_5585 SRR5690915_6509 SRR5690917_5413 SRR5690933_1297 SRR5690938_7282 SRR5690943_10241 SRR5690943_10246 SRR5690956_10522 SRR5690964_4189 SRR5690974_7937 SRR5690974_7938 SRR5691007_4704 SRR5691009_6078 SRR5691012_7497 SRR5691015_7884 SRR5691016_3003 SRR5690868_6233 SRR5690868_7058 SRR5690870_1528 SRR5690870_8170 SRR5690914_1099 SRR5690937_866 SRR5690974_5484 SRR5690826_281 SRR5690831_4285 SRR5690834_9801 SRR5690861_1942 SRR5690861_3302 SRR5690865_3482 SRR5690866_3599 SRR5690868_10163 SRR5690868_2673 SRR5690868_7087 SRR5690869_1530 SRR5690875_1037 SRR5690936_249 SRR5690936_3605 SRR5690963_9168 SRR5690966_10199 SRR5690989_7581 SRR5690990_1795 SRR5691016_8869 SRR5690822_7964 SRR5690824_4820 SRR5690834_1380 SRR5690834_1983 SRR5690834_4735 SRR5690860_4839 SRR5690862_9813 SRR5690866_1154 SRR5690866_2638 SRR5690866_6090 SRR5690866_9693 SRR5690868_2373 SRR5690868_3471 SRR5690868_3957 SRR5690868_4431 SRR5690868_4758 SRR5690868_6476 SRR5690869_4432 SRR5690871_1534 SRR5690871_9619 SRR5690872_637 SRR5690873_1773 SRR5690873_2537 SRR5690885_8834 SRR5690890_7388 SRR5690909_5025 SRR5690909_7690 SRR5690909_8343 SRR5690910_1060 SRR5690914_1513 SRR5690914_2085 SRR5690914_3905 SRR5690914_3994 SRR5690914_55 SRR5690914_7096 SRR5690914_7374 SRR5690914_947 SRR5690915_5142 SRR5690937_1704 SRR5690937_1803 SRR5690937_4510 SRR5690937_6653 SRR5690937_7115 SRR5690956_8547 SRR5690960_9266 SRR5690963_3556 SRR5690963_4987 SRR5690963_5514 SRR5690963_5515 SRR5690965_9749 SRR5690965_9906 SRR5690988_4394 SRR5690989_9272 SRR5690989_9273 SRR5690990_2301 SRR5690990_6189 SRR5691005_637 SRR5691006_2177 SRR5691007_1360 SRR5691007_8896 SRR5691008_10140 SRR5691008_1934 SRR5691008_3089 SRR5691009_182 SRR5691010_7568 SRR5691011_4874 SRR5690868_6234 SRR5690909_7770 SRR5691007_6164 SRR5691009_4221 SRR5690870_1530 SRR5690870_1531 SRR5690870_8171 SRR5690914_7122 SRR5690937_5284 SRR5691009_2153 SRR5691007_9191 SRR5691009_1563 SRR5690974_5486 SRR5690974_5490 SRR5690826_284 SRR5690831_4289 SRR5690834_9803 SRR5690861_1943 SRR5690861_3309 SRR5690868_2702 SRR5690974_8407 SRR5690909_5964 SRR5690868_2674 SRR5690868_7088 SRR5690869_1531 SRR5690875_1038 SRR5690936_251 SRR5690936_3607 SRR5690963_9171 SRR5690966_10202 SRR5690989_7583 SRR5690990_1797 SRR5691016_8872 SRR5690892_3323 SRR5690914_9443 SRR5690917_8259 SRR5690917_8261 SRR5690937_5319 SRR5690990_6834 SRR5690916_5303 SRR5690936_5883 SRR5690936_6258 SRR5690944_7050 SRR5690956_10109 SRR5690985_1591 SRR5690956_8038 SRR5690956_8040 SRR5690963_879 SRR5690963_9561 SRR5690987_1014 SRR5690989_7059 SRR5690830_4399 SRR5690870_4720 SRR5690855_8352 SRR5690871_4619 SRR5690819_2302 SRR5690871_2398 SRR5690866_4594 SRR5690891_8638 SRR5690819_4375 SRR5690865_720 SRR5690868_346 SRR5690870_5234 SRR5690870_5869 SRR5690871_2564 SRR5690916_2846 SRR5690944_1386 SRR5690990_1910 SRR5691016_6757 SRR5690831_1765 SRR5690831_5978 SRR5690861_3543 SRR5690862_1370 SRR5690868_800 SRR5690870_4718 SRR5690871_4618 SRR5690871_6331 SRR5690890_7911 SRR5690891_4932 SRR5690899_6005 SRR5690903_5415 SRR5690914_7079 SRR5690914_7792 SRR5690916_6146 SRR5690916_6150 SRR5690924_9161 SRR5690939_2595 SRR5690943_6360 SRR5690943_7289 SRR5690955_7648 SRR5690955_7650 SRR5690988_2138 SRR5690988_3650 SRR5690990_128 SRR5691008_2415 SRR5691009_4845 SRR5691012_6432 SRR5691013_9509 SRR5691016_4128 SRR5691016_639 SRR5690830_4400 SRR5690831_1334 SRR5690831_1336 SRR5690860_190 SRR5690860_193 SRR5690866_2160 SRR5690866_2161 SRR5690866_2162 SRR5690873_6108 SRR5690944_2338 SRR5690984_6865 SRR5690987_4214 SRR5690988_2134 SRR5690990_132 SRR5691006_8475 SRR5691013_9159 SRR5691014_7340 SRR5691016_1445 SRR5690870_9267 SRR5690870_9268 SRR5690871_3728 SRR5690871_3730 SRR5690943_6356 SRR5690943_6357 SRR5690990_3858 SRR5690990_6835 SRR5691008_3464 SRR5691010_2196 SRR5690890_7908 SRR5690855_8354 SRR5690913_9646 SRR5690940_7336 SRR5690955_7645 SRR5690987_8764 SRR5690988_5184 SRR5690988_5185 SRR5691005_1485 SRR5691016_4124 SRR5690943_6441 SRR5690890_10102 SRR5690890_10103 SRR5690974_6659 SRR5690974_6660 SRR5690974_6661 SRR5690869_5790 SRR5690869_5791 SRR5690871_5495 SRR5690987_6832 SRR5691016_643 SRR5690871_2399 SRR5690871_2400 SRR5690871_2401 SRR5691021_3767 SRR5691021_3770 SRR5690891_8639 SRR5690891_8640 SRR5690819_4377 SRR5690865_722 SRR5690868_348 SRR5690870_5235 SRR5690870_5871 SRR5690871_2565 SRR5690916_2849 SRR5690984_4113 SRR5690990_1913 SRR5691016_6760 SRR5691005_9805 SRR5691028_5915 SRR5690812_418 SRR5690812_7561 SRR5690812_419 SRR5690835_3792 SRR5690853_214 SRR5690853_216 SRR5690812_7562 SRR5690824_5398 SRR5690861_10123 SRR5690868_2057 SRR5690873_8887 SRR5690982_1362 SRR5690914_3082 SRR5690955_8758 SRR5690956_15 SRR5690956_37 SRR5690964_1730 SRR5690964_1736 SRR5690964_8453 SRR5690857_4283 SRR5690949_4372 SRR5690875_4856 SRR5690963_4359 SRR5690885_1490 SRR5690893_4141 SRR5690963_9338 SRR5691028_6799 SRR5690917_8545 SRR5690834_1449 SRR5690826_5327 SRR5690965_4433 SRR5690989_2625 SRR5690824_9327 SRR5690856_6776 SRR5690938_4033 SRR5690861_5468 SRR5690861_9272 SRR5690909_3365 SRR5690819_7646 SRR5690862_5593 SRR5690866_8721 SRR5690869_632 SRR5690875_5849 SRR5690990_7594 SRR5691021_4889 SRR5690871_1396 SRR5690890_4046 SRR5690891_4719 SRR5690909_452 SRR5690936_2041 SRR5690872_6172 SRR5690978_4593 SRR5690873_4993 SRR5690903_5879 SRR5690903_613 SRR5690940_6383 SRR5690965_9037 SRR5690972_7710 SRR5690987_4875 SRR5691022_10409 SRR5690872_8069 SRR5690913_9365 SRR5690935_4881 SRR5690916_10189 SRR5690916_5123 SRR5690937_1369 SRR5690937_400 SRR5690942_4610 SRR5690942_6791 SRR5690946_2827 SRR5690954_5062 SRR5690954_7892 SRR5690974_2246 SRR5690974_3536 SRR5691007_9096 SRR5691019_4158 SRR5691019_8819 SRR5690873_5621 SRR5690834_726 SRR5690834_729 SRR5690985_7528 SRR5690987_26 SRR5690987_4962 SRR5690987_5579 SRR5690997_340 SRR5691007_3707 SRR5691007_7043 SRR5691010_5884 SRR5691014_7439 SRR5691016_8032 SRR5691016_8038 SRR5691021_7376 SRR5691021_7377 SRR5691027_5025 SRR5690860_505 SRR5690869_4562 SRR5690875_8958 SRR5690916_8011 SRR5690916_8012 SRR5690963_2932 SRR5690988_1507 SRR5691011_7681 SRR5691015_5896 SRR5691016_3351 SRR5690909_6 SRR5690835_10248 SRR5690835_3299 SRR5690835_8093 SRR5690870_679 SRR5690870_681 SRR5690835_10250 SRR5691011_180 SRR5690959_3006 SRR5690825_613 SRR5690963_4108 SRR5690819_9551 SRR5690825_8895 SRR5690903_5563 SRR5690910_5678 SRR5690937_1386 SRR5691006_6811 SRR5690825_614 SRR5690963_4110 SRR5690987_9208 SRR5690988_2156 SRR5690988_2157 SRR5691007_4376 SRR5691007_6019 SRR5691007_7602 SRR5691015_8412 SRR5691021_80 SRR5690868_9188 SRR5690987_9848 SRR5690820_3548 SRR5690983_6460 SRR5690811_84 SRR5690816_5992 SRR5690829_1490 SRR5690833_1291 SRR5690852_788 SRR5690884_7387 SRR5690900_618 SRR5690915_4827 SRR5690941_4824 SRR5690947_2352 SRR5690973_1808 SRR5690986_2340 SRR5690986_5561 SRR5690987_5749 SRR5690992_2641 SRR5691011_2295 SRR5691014_5333 SRR5691026_3214 SRR5690994_4981 SRR5690840_1252 SRR5690853_4281 SRR5691028_6957 SRR5690869_1857 SRR5690871_8756 SRR5690946_6413 SRR5691028_9062 SRR5691016_9771 SRR5690878_2290 SRR5690897_9905 SRR5690990_339 SRR5690961_4130 SRR5690831_4071 SRR5690831_5709 SRR5690942_5189 SRR5690942_5191 SRR5690958_8303 SRR5690939_3006 SRR5691021_5909 SRR5690956_4325 SRR5691027_554 SRR5690854_3841 SRR5690959_8100 SRR5690831_8798 SRR5691028_4197 SRR5690965_4016 SRR5690875_5533 SRR5690942_4355 SRR5690956_5440 SRR5690963_5518 SRR5690965_8343 SRR5690986_5388 SRR5690885_9651 SRR5690965_8924 SRR5690965_9284 SRR5690902_135 SRR5690917_877 SRR5690935_5830 SRR5691021_4732 SRR5690819_735 SRR5690822_7020 SRR5690865_1430 SRR5690992_9386 SRR5690995_5745 SRR5690908_3263 SRR5690901_5924 SRR5690983_2141 SRR5690810_7601 SRR5690810_7606 SRR5691001_7387 SRR5690887_3558 SRR5690933_4876 SRR5691001_5836 SRR5691023_5732 SRR5690845_6985 SRR5690845_6986 SRR5690845_6987 SRR5690899_5680 SRR5690934_10161 SRR5690998_10066 SRR5690999_7797 SRR5691001_2430 SRR5690842_9999 SRR5690849_5021 SRR5690854_9553 SRR5690854_9554 SRR5690899_8688 SRR5690903_9136 SRR5690985_5165 SRR5690998_10065 SRR5690999_7799 SRR5690899_5682 SRR5690934_10164 SRR5690998_10067 SRR5690999_7798 SRR5691001_2431 SRR5690841_5141 SRR5690841_5142 SRR5690853_9960 SRR5690844_9524 SRR5690991_376 SRR5690813_8223 SRR5690898_9647 SRR5691035_4728 SRR5690819_1712 SRR5690825_5017 SRR5690830_3935 SRR5690830_3937 SRR5690866_8511 SRR5690895_10033 SRR5690987_4263 SRR5690987_9863 SRR5690990_9457 SRR5691009_1839 SRR5690991_378 SRR5690991_381 SRR5690813_8224 SRR5690929_512 SRR5691035_4729 SRR5690987_7242 SRR5690852_415 SRR5690918_4380 SRR5690989_4271 SRR5691001_8258 SRR5690971_4372 SRR5690977_7118 SRR5690999_4398 SRR5691036_7224 SRR5690852_416 SRR5690918_4381 SRR5690989_4272 SRR5691001_8259 SRR5690898_8856 SRR5690950_6691 SRR5690914_8215 SRR5690915_8961 SRR5690950_756 SRR5690950_6693 SRR5690968_2860 SRR5690968_2861 SRR5691035_8252 SRR5690872_9726 SRR5691009_4040 SRR5691035_8253 SRR5690915_6333 SRR5690989_2099 SRR5690839_6288 SRR5690836_8947 SRR5690987_8733 SRR5691026_7109 SRR5690839_6292 SRR5691003_5109 SRR5690815_5990 SRR5690853_6338 SRR5690974_2340 SRR5691003_5110 SRR5691003_5111 SRR5690977_7404 SRR5691023_5710 SRR5690816_2826 SRR5690816_2828 SRR5690816_2829 SRR5690816_2830 SRR5690843_2913 SRR5690843_2914 SRR5690843_2915 SRR5690884_10155 SRR5690884_10156 SRR5690907_274 SRR5690931_425 SRR5690816_7631 SRR5690850_8203 SRR5690932_2707 SRR5691035_5664 SRR5690829_7255 SRR5690878_1351 SRR5690888_7739 SRR5691037_7379 SRR5691037_7380 SRR5690878_6159 SRR5690811_3711 SRR5690857_3146 SRR5690857_4070 SRR5690888_7737 SRR5691037_1028 SRR5691037_8328 SRR5690809_7970 SRR5690878_4090 SRR5690887_5997 SRR5690887_6000 SRR5690902_5356 SRR5691017_5299 SRR5691037_3601 SRR5691037_3605 SRR5691037_6348 SRR5690878_6161 SRR5690878_6162 SRR5690811_3712 SRR5690857_3151 SRR5690958_9207 SRR5690888_7738 SRR5691037_2138 SRR5691037_8329 SRR5690906_2715 SRR5691037_4917 SRR5690833_3014 SRR5690927_8551 SRR5690978_7206 SRR5690814_4867 SRR5690814_4868 SRR5690837_1614 SRR5690837_1618 SRR5690837_1619 SRR5691034_5416 SRR5691034_5417 SRR5690911_8375 SRR5690911_8376 SRR5690982_629 SRR5690871_6714 SRR5690948_8417 SRR5690982_630 SRR5690948_5916 SRR5690982_7339 SRR5690939_2883 SRR5690831_7888 SRR5690908_3400 SRR5690832_4158 SRR5690832_4161 SRR5690912_4014 SRR5690832_6044 SRR5690821_8107 SRR5690937_6938 SRR5690820_6548 SRR5690832_3643 SRR5690832_6043 SRR5690832_6305 SRR5690861_656 SRR5690867_8785 SRR5690927_3824 SRR5690982_4836 SRR5690861_3288 SRR5690886_8051 SRR5690927_8035 SRR5690981_3572 SRR5690981_3573 SRR5690982_9069 SRR5690869_8063 SRR5690869_8064 SRR5690937_9711 SRR5690988_5621 SRR5690988_5622 SRR5691009_8669 SRR5690824_659 SRR5690824_660 SRR5690860_7153 SRR5690860_7156 SRR5690862_5735 SRR5690886_869 SRR5691016_8370 SRR5691016_8374 SRR5690981_8139 SRR5691006_6657 SRR5690981_8140 SRR5690981_8142 SRR5691008_2993 SRR5690862_9947 SRR5690862_9948 SRR5690899_6461 SRR5690931_9410 SRR5690823_6503 SRR5690863_7492 SRR5690826_1636 SRR5690826_1640 SRR5690851_5126 SRR5690933_7427 SRR5690933_7428 SRR5690823_6504 SRR5690863_7496 SRR5691030_4867
SRR5690824_221 SRR5690921_10024 SRR5690868_1387 SRR5690886_5830 SRR5690937_7624 SRR5690868_1389 SRR5690819_1410 SRR5690819_802 SRR5690875_8584 SRR5690819_5260 SRR5690820_7885 SRR5690825_1879 SRR5690825_100 SRR5690936_142 SRR5690820_1972 SRR5690824_5534 SRR5690880_179 SRR5690811_44 SRR5690832_3610 SRR5690856_3076 SRR5690825_7885 SRR5690827_8765 SRR5690864_5293 SRR5690822_3183 SRR5690823_19 SRR5690830_2579 SRR5690833_1811 SRR5690814_6700 SRR5690833_6262 SRR5690834_128 SRR5690861_2483 SRR5690864_3738 SRR5690899_3790 SRR5690827_5044 SRR5690827_99 SRR5690828_2652 SRR5690828_934 SRR5690832_4088 SRR5690819_1519 SRR5690828_3447 SRR5690832_4290 SRR5690832_5295 SRR5690873_1878 SRR5690879_5681 SRR5690821_4512 SRR5690824_9955 SRR5690826_8323 SRR5690828_5039 SRR5690831_3056 SRR5690858_5170 SRR5690861_744 SRR5690883_6031 SRR5690885_508 SRR5690904_5952 SRR5690823_1929 SRR5690823_5021 SRR5690830_1095 SRR5690830_8433 SRR5690831_5484 SRR5690834_8162 SRR5690835_6357 SRR5690858_5990 SRR5690863_4015 SRR5690868_8276 SRR5690873_5226 SRR5690880_9361 SRR5690882_5281 SRR5690883_2418 SRR5690883_3458 SRR5690883_8804 SRR5690886_9919 SRR5690912_8884 SRR5690920_4770 SRR5690920_8447 SRR5690950_4996 SRR5690955_4996 SRR5690959_9659 SRR5691027_7778 SRR5690819_6459 SRR5690820_732 SRR5690824_856 SRR5690825_1516 SRR5690826_2016 SRR5690827_7930 SRR5690829_4785 SRR5690830_3560 SRR5690830_9376 SRR5690832_5654 SRR5690832_8141 SRR5690845_5907 SRR5690849_8808 SRR5690855_416 SRR5690858_437 SRR5690859_9053 SRR5690861_10015 SRR5690862_1680 SRR5690872_1043 SRR5690873_5527 SRR5690877_4826 SRR5690879_3111 SRR5690879_404 SRR5690879_6686 SRR5690879_9241 SRR5690880_6103 SRR5690880_7642 SRR5690882_3537 SRR5690882_3677 SRR5690883_1071 SRR5690884_1741 SRR5690885_4057 SRR5690886_7334 SRR5690894_3795 SRR5690897_9588 SRR5690908_6667 SRR5690910_768 SRR5690915_5340 SRR5690926_1047 SRR5690927_9626 SRR5690932_8569 SRR5690972_902 SRR5690982_9136 SRR5691015_6118 SRR5690813_6992 SRR5690823_6437 SRR5690826_3746 SRR5690826_7402 SRR5690827_4207 SRR5690831_3199 SRR5690837_1629 SRR5690844_6573 SRR5690845_8223 SRR5690849_3324 SRR5690852_9525 SRR5690853_5386 SRR5690855_10093 SRR5690855_10363 SRR5690855_3673 SRR5690855_6532 SRR5690855_8535 SRR5690858_3861 SRR5690858_9839 SRR5690860_8713 SRR5690862_10123 SRR5690862_1445 SRR5690862_7796 SRR5690862_9975 SRR5690864_1756 SRR5690864_5168 SRR5690864_9344 SRR5690865_4303 SRR5690867_168 SRR5690870_3665 SRR5690872_6422 SRR5690874_10039 SRR5690877_1216 SRR5690877_2742 SRR5690877_4062 SRR5690877_5595 SRR5690877_8444 SRR5690877_9057 SRR5690879_3018 SRR5690879_8621 SRR5690880_1932 SRR5690880_9199 SRR5690880_936 SRR5690881_5209 SRR5690881_6336 SRR5690881_8566 SRR5690881_9972 SRR5690882_4486 SRR5690882_7645 SRR5690883_1463 SRR5690883_1932 SRR5690883_1989 SRR5690883_556 SRR5690883_5865 SRR5690884_1267 SRR5690884_8915 SRR5690885_3694 SRR5690885_5732 SRR5690885_8635 SRR5690885_9124 SRR5690886_4613 SRR5690886_6014 SRR5690886_7982 SRR5690886_8518 SRR5690886_9169 SRR5690886_9213 SRR5690889_8502 SRR5690899_5012 SRR5690899_5490 SRR5690903_5115 SRR5690906_7297 SRR5690907_7592 SRR5690914_443 SRR5690914_7554 SRR5690915_3230 SRR5690917_7681 SRR5690920_6747 SRR5690921_10152 SRR5690922_3362 SRR5690922_4187 SRR5690922_9821 SRR5690923_1683 SRR5690926_4617 SRR5690926_9542 SRR5690928_1725 SRR5690928_2899 SRR5690928_4486 SRR5690928_4788 SRR5690929_8546 SRR5690934_7796 SRR5690948_8750 SRR5690950_5698 SRR5690954_9672 SRR5690957_7220 SRR5690964_1296 SRR5690973_5604 SRR5690977_7057 SRR5690979_8201 SRR5690981_1249 SRR5690985_7598 SRR5690986_2375 SRR5690986_7543 SRR5691011_5710 SRR5691021_5624 SRR5691022_2757 SRR5691025_4930 SRR5690809_1081 SRR5690809_9255 SRR5690809_9256 SRR5690809_9471 SRR5690811_1426 SRR5690811_2731 SRR5690811_3475 SRR5690811_524 SRR5690811_526 SRR5690811_530 SRR5690811_5506 SRR5690812_3445 SRR5690815_2978 SRR5690815_7236 SRR5690816_8989 SRR5690817_10726 SRR5690818_1677 SRR5690819_2783 SRR5690819_6457 SRR5690819_7358 SRR5690820_4581 SRR5690820_8232 SRR5690820_8233 SRR5690821_3660 SRR5690821_5770 SRR5690821_5782 SRR5690821_6275 SRR5690821_63 SRR5690821_64 SRR5690821_9817 SRR5690822_6035 SRR5690822_6565 SRR5690822_6566 SRR5690824_2719 SRR5690824_6909 SRR5690824_8328 SRR5690825_8881 SRR5690826_1773 SRR5690826_2348 SRR5690826_3187 SRR5690826_33 SRR5690826_3747 SRR5690826_5663 SRR5690826_5915 SRR5690827_10029 SRR5690827_2556 SRR5690827_5066 SRR5690827_9281 SRR5690827_9723 SRR5690828_3508 SRR5690828_3704 SRR5690828_5037 SRR5690828_5837 SRR5690829_2940 SRR5690829_6933 SRR5690829_7723 SRR5690830_4306 SRR5690830_5464 SRR5690830_8209 SRR5690831_10149 SRR5690831_10154 SRR5690831_3071 SRR5690831_4276 SRR5690831_6413 SRR5690831_7946 SRR5690831_8118 SRR5690832_4564 SRR5690832_8235 SRR5690832_9672 SRR5690833_126 SRR5690833_1339 SRR5690833_4400 SRR5690833_7038 SRR5690833_9846 SRR5690834_10383 SRR5690834_126 SRR5690834_4232 SRR5690834_4964 SRR5690834_6557 SRR5690834_9781 SRR5690837_479 SRR5690837_9329 SRR5690839_10090 SRR5690845_214 SRR5690845_215 SRR5690845_4964 SRR5690848_8664 SRR5690849_2803 SRR5690849_399 SRR5690849_563 SRR5690850_1118 SRR5690850_3093 SRR5690850_4174 SRR5690851_288 SRR5690851_293 SRR5690851_3210 SRR5690851_3212 SRR5690853_6545 SRR5690854_10 SRR5690854_9 SRR5690855_210 SRR5690855_213 SRR5690855_215 SRR5690855_3204 SRR5690855_3284 SRR5690855_4935 SRR5690855_5699 SRR5690855_6412 SRR5690855_6535 SRR5690855_6758 SRR5690855_6766 SRR5690855_7527 SRR5690855_7822 SRR5690855_8540 SRR5690856_2824 SRR5690857_2345 SRR5690857_2352 SRR5690857_4743 SRR5690858_10087 SRR5690858_1159 SRR5690858_1331 SRR5690858_3918 SRR5690858_4735 SRR5690858_5251 SRR5690858_547 SRR5690858_550 SRR5690858_5995 SRR5690858_7491 SRR5690858_7981 SRR5690858_9842 SRR5690859_9596 SRR5690860_1601 SRR5690860_8715 SRR5690860_9748 SRR5690861_1497 SRR5690861_2442 SRR5690861_3847 SRR5690861_4741 SRR5690861_5554 SRR5690861_8502 SRR5690861_9319 SRR5690861_9353 SRR5690862_10156 SRR5690862_1438 SRR5690862_1704 SRR5690862_5079 SRR5690862_5814 SRR5690862_9973 SRR5690862_9977 SRR5690863_2649 SRR5690864_1007 SRR5690864_10161 SRR5690864_1070 SRR5690864_1733 SRR5690864_1734 SRR5690864_1938 SRR5690864_2677 SRR5690864_2678 SRR5690864_2989 SRR5690864_429 SRR5690864_4905 SRR5690864_5291 SRR5690864_5759 SRR5690864_5954 SRR5690864_5995 SRR5690864_6516 SRR5690864_7579 SRR5690864_761 SRR5690864_7648 SRR5690864_8242 SRR5690864_8272 SRR5690864_8803 SRR5690864_9029 SRR5690864_9354 SRR5690864_9471 SRR5690865_6654 SRR5690865_6655 SRR5690867_4137 SRR5690868_3027 SRR5690869_1523 SRR5690869_5107 SRR5690870_8487 SRR5690870_8488 SRR5690871_1693 SRR5690872_1042 SRR5690872_6421 SRR5690873_10120 SRR5690873_1209 SRR5690873_1383 SRR5690873_2105 SRR5690873_2620 SRR5690873_5007 SRR5690873_5258 SRR5690873_7221 SRR5690873_7308 SRR5690873_7864 SRR5690873_7896 SRR5690873_8148 SRR5690874_8552 SRR5690876_126 SRR5690876_3428 SRR5690877_1407 SRR5690877_3308 SRR5690877_4433 SRR5690877_6211 SRR5690877_6299 SRR5690877_6934 SRR5690877_9221 SRR5690879_5095 SRR5690879_5508 SRR5690879_5578 SRR5690879_7529 SRR5690879_8035 SRR5690880_1243 SRR5690880_2304 SRR5690880_280 SRR5690880_282 SRR5690880_300 SRR5690880_3554 SRR5690880_4573 SRR5690880_5629 SRR5690880_9358 SRR5690881_10126 SRR5690881_10127 SRR5690881_10130 SRR5690881_10172 SRR5690881_1504 SRR5690881_40 SRR5690881_4857 SRR5690881_4858 SRR5690881_5211 SRR5690881_5321 SRR5690882_1768 SRR5690882_1873 SRR5690882_3673 SRR5690882_5046 SRR5690882_5588 SRR5690882_6369 SRR5690882_6480 SRR5690882_6844 SRR5690882_7439 SRR5690882_8736 SRR5690882_9956 SRR5690883_10069 SRR5690883_10077 SRR5690883_1464 SRR5690883_1934 SRR5690883_2716 SRR5690883_3907 SRR5690883_4487 SRR5690883_4929 SRR5690883_5941 SRR5690883_6027 SRR5690883_6364 SRR5690883_7264 SRR5690883_7265 SRR5690883_769 SRR5690883_8468 SRR5690883_8810 SRR5690884_2218 SRR5690884_2224 SRR5690884_2436 SRR5690884_2852 SRR5690884_3786 SRR5690884_3993 SRR5690884_501 SRR5690884_5213 SRR5690884_5993 SRR5690884_6255 SRR5690884_6257 SRR5690884_6828 SRR5690884_6931 SRR5690884_7326 SRR5690884_7382 SRR5690884_7855 SRR5690885_1673 SRR5690885_2493 SRR5690885_7197 SRR5690885_8033 SRR5690885_8035 SRR5690885_8037 SRR5690885_8124 SRR5690886_1326 SRR5690886_175 SRR5690886_3291 SRR5690886_4561 SRR5690886_5733 SRR5690886_8034 SRR5690886_8455 SRR5690886_9569 SRR5690886_9887 SRR5690886_9992 SRR5690887_8393 SRR5690887_8394 SRR5690897_10452 SRR5690897_1383 SRR5690897_3319 SRR5690897_338 SRR5690897_341 SRR5690897_5248 SRR5690897_6406 SRR5690897_6411 SRR5690897_9663 SRR5690898_1633 SRR5690899_1357 SRR5690899_185 SRR5690899_186 SRR5690899_241 SRR5690899_9924 SRR5690899_9938 SRR5690900_2146 SRR5690900_7073 SRR5690902_1250 SRR5690902_1361 SRR5690902_1569 SRR5690902_221 SRR5690902_2296 SRR5690902_5834 SRR5690902_7464 SRR5690903_1471 SRR5690903_5589 SRR5690903_762 SRR5690904_2409 SRR5690904_2767 SRR5690904_3115 SRR5690904_3158 SRR5690904_6273 SRR5690904_6688 SRR5690904_6893 SRR5690905_1360 SRR5690905_8244 SRR5690906_5761 SRR5690906_5765 SRR5690907_1596 SRR5690907_1860 SRR5690907_2375 SRR5690907_4118 SRR5690907_5861 SRR5690907_8103 SRR5690907_9664 SRR5690908_1745 SRR5690908_3266 SRR5690908_4177 SRR5690908_5170 SRR5690908_7097 SRR5690908_8356 SRR5690908_9508 SRR5690908_9602 SRR5690909_1858 SRR5690909_2407 SRR5690909_6778 SRR5690909_8983 SRR5690910_4438 SRR5690910_4942 SRR5690910_5354 SRR5690910_719 SRR5690910_8156 SRR5690912_6984 SRR5690913_2578 SRR5690914_1060 SRR5690914_4532 SRR5690914_5981 SRR5690914_636 SRR5690914_9196 SRR5690915_10149 SRR5690915_2258 SRR5690915_3215 SRR5690915_4945 SRR5690915_5551 SRR5690915_5638 SRR5690915_8410 SRR5690915_9217 SRR5690915_9906 SRR5690916_9996 SRR5690917_3312 SRR5690920_3686 SRR5690920_5352 SRR5690920_6468 SRR5690921_3447 SRR5690921_4421 SRR5690921_4423 SRR5690921_4972 SRR5690921_6300 SRR5690921_8222 SRR5690921_8353 SRR5690921_9444 SRR5690922_3905 SRR5690922_414 SRR5690922_9822 SRR5690923_2133 SRR5690923_4571 SRR5690923_5748 SRR5690923_7081 SRR5690926_107 SRR5690926_1315 SRR5690926_1607 SRR5690926_2921 SRR5690926_2922 SRR5690926_2923 SRR5690926_3458 SRR5690926_3459 SRR5690926_4732 SRR5690926_4735 SRR5690926_6144 SRR5690926_8434 SRR5690926_8445 SRR5690926_9010 SRR5690927_1526 SRR5690927_5927 SRR5690927_6964 SRR5690927_7943 SRR5690927_9051 SRR5690928_10087 SRR5690928_1371 SRR5690928_2003 SRR5690928_2536 SRR5690928_3260 SRR5690928_3522 SRR5690928_4631 SRR5690928_5154 SRR5690928_5156 SRR5690928_5857 SRR5690928_6271 SRR5690928_7748 SRR5690928_7957 SRR5690928_8758 SRR5690930_4617 SRR5690930_4849 SRR5690930_514 SRR5690931_1129 SRR5690931_3566 SRR5690932_3253 SRR5690932_5899 SRR5690932_8568 SRR5690935_4370 SRR5690935_4542 SRR5690935_9678 SRR5690936_9765 SRR5690937_2991 SRR5690937_3461 SRR5690937_6146 SRR5690937_7677 SRR5690937_8290 SRR5690944_1884 SRR5690945_7010 SRR5690947_1117 SRR5690947_2105 SRR5690947_2107 SRR5690947_3946 SRR5690947_7275 SRR5690947_7625 SRR5690947_7626 SRR5690947_7630 SRR5690947_7939 SRR5690947_9080 SRR5690947_9468 SRR5690947_95 SRR5690948_8749 SRR5690950_8224 SRR5690950_9644 SRR5690951_7842 SRR5690951_8725 SRR5690953_5357 SRR5690953_5359 SRR5690954_26 SRR5690955_6233 SRR5690955_8228 SRR5690955_8229 SRR5690955_8322 SRR5690955_8325 SRR5690956_693 SRR5690957_7635 SRR5690964_2675 SRR5690966_6944 SRR5690966_9636 SRR5690967_1968 SRR5690969_4934 SRR5690972_10129 SRR5690973_1236 SRR5690976_6765 SRR5690976_933 SRR5690976_935 SRR5690977_4188 SRR5690977_4815 SRR5690977_5070 SRR5690977_6644 SRR5690977_7339 SRR5690980_8758 SRR5690980_9024 SRR5690981_2656 SRR5690981_3133 SRR5690981_3134 SRR5690981_4312 SRR5690981_4400 SRR5690981_6408 SRR5690981_7314 SRR5690981_7370 SRR5690981_7371 SRR5690981_79 SRR5690981_9319 SRR5690982_4778 SRR5690982_5859 SRR5690982_6848 SRR5690982_8137 SRR5690983_1031 SRR5690983_1623 SRR5690983_2582 SRR5690983_2999 SRR5690984_1035 SRR5690984_2694 SRR5690984_5440 SRR5690984_9277 SRR5690985_1351 SRR5690985_8958 SRR5690986_1437 SRR5690986_5898 SRR5690986_7127 SRR5690986_7428 SRR5690986_9802 SRR5690987_2412 SRR5690987_6460 SRR5690987_9948 SRR5690988_1263 SRR5690988_7785 SRR5690988_7786 SRR5690988_7932 SRR5690989_10260 SRR5690989_1534 SRR5690989_1536 SRR5690989_196 SRR5690989_6380 SRR5690989_6411 SRR5690989_876 SRR5690990_1761 SRR5690991_354 SRR5690991_355 SRR5690991_9233 SRR5690992_1418 SRR5690992_8920 SRR5690994_10132 SRR5690994_1650 SRR5690994_3289 SRR5690994_3698 SRR5690994_6425 SRR5690994_6822 SRR5690994_7630 SRR5690994_7935 SRR5690994_9535 SRR5690994_9828 SRR5690994_9904 SRR5690995_547 SRR5690995_548 SRR5690995_5597 SRR5690999_2259 SRR5690999_2260 SRR5691001_1655 SRR5691001_6623 SRR5691003_9843 SRR5691005_6737 SRR5691006_2083 SRR5691006_5044 SRR5691006_7479 SRR5691006_9822 SRR5691007_4269 SRR5691007_5638 SRR5691007_7997 SRR5691007_8033 SRR5691008_4273 SRR5691009_1333 SRR5691009_2786 SRR5691009_6041 SRR5691009_6241 SRR5691009_6631 SRR5691009_9446 SRR5691009_9767 SRR5691010_2844 SRR5691011_1055 SRR5691011_8629 SRR5691013_10089 SRR5691013_1021 SRR5691013_3726 SRR5691013_4020 SRR5691013_5182 SRR5691013_9349 SRR5691014_5532 SRR5691014_6161 SRR5691014_6313 SRR5691015_2489 SRR5691015_7616 SRR5691015_9061 SRR5691015_9601 SRR5691016_2858 SRR5691016_3382 SRR5691016_82 SRR5691016_8365 SRR5691017_5629 SRR5691019_3943 SRR5691019_9443 SRR5691021_1940 SRR5691022_305 SRR5691022_4436 SRR5691022_635 SRR5691022_6452 SRR5691022_8529 SRR5691022_8956 SRR5691023_4269 SRR5691023_4272 SRR5691023_5723 SRR5691023_6572 SRR5691023_7716 SRR5691025_7416 SRR5691025_8485 SRR5691026_1669 SRR5691026_3352 SRR5691028_10319 SRR5691028_1777 SRR5691028_3682 SRR5691028_4564 SRR5691028_8253 SRR5691029_119 SRR5691029_1290 SRR5691029_3783 SRR5691029_4193 SRR5691033_8749 SRR5691035_4536 SRR5691036_2051 SRR5691036_5247 SRR5691036_5411 SRR5691038_9865 SRR5691039_512 SRR5690819_2259 SRR5690819_2262 SRR5690819_2784 SRR5690819_4416 SRR5690820_899 SRR5690820_1089 SRR5690820_2391 SRR5690820_2397 SRR5690820_2655 SRR5690820_3647 SRR5690820_3649 SRR5690820_3757 SRR5690820_3758 SRR5690820_3923 SRR5690820_4734 SRR5690820_5185 SRR5690820_5186 SRR5690820_5363 SRR5690820_7862 SRR5690820_9655 SRR5690820_9837 SRR5690820_10085 SRR5690821_40 SRR5690821_372 SRR5690821_1485 SRR5690821_1486 SRR5690821_1671 SRR5690821_1848 SRR5690821_3658 SRR5690821_5786 SRR5690821_6421 SRR5690821_6567 SRR5690821_6568 SRR5690821_7113 SRR5690821_9411 SRR5690821_9412 SRR5690821_9585 SRR5690821_9818 SRR5690821_9989 SRR5690822_2894 SRR5690822_3185 SRR5690822_4403 SRR5690822_6755 SRR5690822_8652 SRR5690822_8656 SRR5690822_9939 SRR5690822_9940 SRR5690823_782 SRR5690823_783 SRR5690823_1643 SRR5690823_1644 SRR5690823_1695 SRR5690823_1928 SRR5690823_2162 SRR5690823_4151 SRR5690823_4154 SRR5690823_4785 SRR5690823_4786 SRR5690823_6946 SRR5690823_9535 SRR5690823_9933 SRR5690824_44 SRR5690824_45 SRR5690824_220 SRR5690824_854 SRR5690824_857 SRR5690824_945 SRR5690824_5207 SRR5690824_6142 SRR5690824_6729 SRR5690824_6910 SRR5690824_7604 SRR5690824_7606 SRR5690824_8330 SRR5690824_8963 SRR5690824_9954 SRR5690825_2990 SRR5690825_2991 SRR5690825_3835 SRR5690825_5251 SRR5690825_5253 SRR5690825_8097 SRR5690825_8098 SRR5690825_9956 SRR5690825_9957 SRR5690826_452 SRR5690826_454 SRR5690826_1292 SRR5690826_1904 SRR5690826_2205 SRR5690826_2206 SRR5690826_3461 SRR5690826_3563 SRR5690826_3564 SRR5690826_4269 SRR5690826_4270 SRR5690826_4375 SRR5690826_4840 SRR5690826_5234 SRR5690826_5236 SRR5690826_5647 SRR5690826_6135 SRR5690826_8320 SRR5690826_9141 SRR5690826_9143 SRR5690826_9290 SRR5690826_9291 SRR5690826_10111 SRR5690827_19 SRR5690827_21 SRR5690827_862 SRR5690827_863 SRR5690827_2553 SRR5690827_2555 SRR5690827_2664 SRR5690827_3005 SRR5690827_3007 SRR5690827_3173 SRR5690827_3653 SRR5690827_3654 SRR5690827_5065 SRR5690827_5853 SRR5690827_5855 SRR5690827_5916 SRR5690827_7489 SRR5690827_8272 SRR5690827_8273 SRR5690827_8483 SRR5690827_9132 SRR5690827_9280 SRR5690827_9722 SRR5690827_9780 SRR5690827_10028 SRR5690827_10380 SRR5690827_10381 SRR5690828_82 SRR5690828_933 SRR5690828_935 SRR5690828_2684 SRR5690828_3185 SRR5690828_3186 SRR5690828_3703 SRR5690828_3705 SRR5690828_9088 SRR5690829_2938 SRR5690829_2939 SRR5690829_3453 SRR5690829_3454 SRR5690829_4465 SRR5690829_4468 SRR5690829_8861 SRR5690830_935 SRR5690830_939 SRR5690830_1876 SRR5690830_3513 SRR5690830_5462 SRR5690830_5465 SRR5690830_6006 SRR5690830_6196 SRR5690830_6684 SRR5690830_7161 SRR5690830_7842 SRR5690831_1310 SRR5690831_1314 SRR5690831_1389 SRR5690831_1392 SRR5690831_3061 SRR5690831_4255 SRR5690831_4258 SRR5690831_4260 SRR5690831_6408 SRR5690831_7554 SRR5690831_7555 SRR5690831_7683 SRR5690832_3645 SRR5690832_4082 SRR5690832_5846 SRR5690832_7778 SRR5690832_7923 SRR5690832_7924 SRR5690832_7926 SRR5690832_8875 SRR5690832_8878 SRR5690832_9216 SRR5690832_9667 SRR5690832_9668 SRR5690833_1332 SRR5690833_1336 SRR5690833_2176 SRR5690833_2847 SRR5690833_4404 SRR5690833_7042 SRR5690833_7144 SRR5690833_7146 SRR5690833_9060 SRR5690833_9171 SRR5690834_3925 SRR5690834_4213 SRR5690834_4214 SRR5690834_4229 SRR5690834_4230 SRR5690834_6191 SRR5690834_6565 SRR5690834_7710 SRR5690834_7714 SRR5690834_8691 SRR5690855_179 SRR5690855_253 SRR5690855_565 SRR5690855_1012 SRR5690855_1599 SRR5690855_2247 SRR5690855_2252 SRR5690855_3206 SRR5690855_3396 SRR5690855_3670 SRR5690855_5197 SRR5690855_5199 SRR5690855_5697 SRR5690855_5698 SRR5690855_6538 SRR5690855_6837 SRR5690855_7824 SRR5690855_7830 SRR5690855_8119 SRR5690855_8640 SRR5690855_8694 SRR5690855_8697 SRR5690855_8698 SRR5690855_8827 SRR5690855_9485 SRR5690855_9486 SRR5690855_9938 SRR5690855_10360 SRR5690855_10367 SRR5690855_10457 SRR5690855_10486 SRR5690855_10487 SRR5690856_2266 SRR5690856_5406 SRR5690856_5452 SRR5690856_7380 SRR5690856_7385 SRR5690856_8387 SRR5690856_9741 SRR5690856_9747 SRR5690857_4745 SRR5690857_4751 SRR5690858_1142 SRR5690858_1146 SRR5690858_1149 SRR5690858_1702 SRR5690858_1703 SRR5690858_2158 SRR5690858_3231 SRR5690858_3233 SRR5690858_3646 SRR5690858_3650 SRR5690858_4453 SRR5690858_4456 SRR5690858_4736 SRR5690858_5537 SRR5690858_6636 SRR5690858_7273 SRR5690858_7345 SRR5690858_7955 SRR5690858_9574 SRR5690858_9746 SRR5690858_9747 SRR5690858_10388 SRR5690858_10392 SRR5690859_3085 SRR5690859_5090 SRR5690859_9595 SRR5690859_10056 SRR5690860_565 SRR5690860_1520 SRR5690860_4371 SRR5690860_4834 SRR5690860_4838 SRR5690860_9739 SRR5690861_1450 SRR5690861_1452 SRR5690861_1454 SRR5690861_3432 SRR5690861_3437 SRR5690861_3843 SRR5690861_4872 SRR5690861_5914 SRR5690861_5915 SRR5690861_5917 SRR5690861_8266 SRR5690861_8504 SRR5690861_9350 SRR5690861_9352 SRR5690862_1436 SRR5690862_1670 SRR5690862_2155 SRR5690862_2161 SRR5690862_2391 SRR5690862_2393 SRR5690862_2397 SRR5690862_4058 SRR5690862_4384 SRR5690862_4386 SRR5690862_4388 SRR5690862_5081 SRR5690862_5085 SRR5690862_5208 SRR5690862_5352 SRR5690862_5816 SRR5690862_5819 SRR5690862_5945 SRR5690862_9519 SRR5690862_10057 SRR5690862_10120 SRR5690863_2628 SRR5690863_2630 SRR5690863_2646 SRR5690863_4051 SRR5690863_4054 SRR5690863_4058 SRR5690863_4179 SRR5690864_279 SRR5690864_418 SRR5690864_1735 SRR5690864_1755 SRR5690864_1937 SRR5690864_2080 SRR5690864_3422 SRR5690864_4334 SRR5690864_4435 SRR5690864_4439 SRR5690864_4446 SRR5690864_4902 SRR5690864_5728 SRR5690864_5776 SRR5690864_5800 SRR5690864_6491 SRR5690864_6623 SRR5690864_8310 SRR5690864_8312 SRR5690864_8395 SRR5690864_8405 SRR5690864_8601 SRR5690864_8805 SRR5690864_9477 SRR5690864_9608 SRR5690864_9618 SRR5690864_9619 SRR5690864_9929 SRR5690864_10346 SRR5690864_10347 SRR5690864_10349 SRR5690865_5998 SRR5690865_5999 SRR5690866_9226 SRR5690866_9228 SRR5690867_61 SRR5690867_62 SRR5690867_167 SRR5690867_1206 SRR5690867_1884 SRR5690867_1885 SRR5690867_3883 SRR5690867_4138 SRR5690867_4140 SRR5690867_4242 SRR5690867_4244 SRR5690867_4246 SRR5690867_7300 SRR5690868_3028 SRR5690868_6618 SRR5690869_5299 SRR5690869_5300 SRR5690869_9743 SRR5690870_5327 SRR5690871_1692 SRR5690871_2283 SRR5690871_7296 SRR5690871_7297 SRR5690873_930 SRR5690873_1205 SRR5690873_1379 SRR5690873_2632 SRR5690873_2666 SRR5690873_3191 SRR5690873_3194 SRR5690873_3198 SRR5690873_5804 SRR5690873_5881 SRR5690873_5888 SRR5690873_6661 SRR5690873_7224 SRR5690873_7863 SRR5690873_7868 SRR5690873_7888 SRR5690873_8149 SRR5690874_201 SRR5690874_694 SRR5690874_695 SRR5690874_8553 SRR5690876_1520 SRR5690876_1736 SRR5690876_3662 SRR5690876_3665 SRR5690876_5947 SRR5690876_6677 SRR5690876_8109 SRR5690876_8791 SRR5690877_30 SRR5690877_941 SRR5690877_1148 SRR5690877_3687 SRR5690877_3689 SRR5690877_4063 SRR5690877_4141 SRR5690877_4142 SRR5690877_4143 SRR5690877_4285 SRR5690877_4286 SRR5690877_4287 SRR5690877_4828 SRR5690877_4849 SRR5690877_5817 SRR5690877_5818 SRR5690877_5937 SRR5690877_5939 SRR5690877_6728 SRR5690877_7629 SRR5690877_7915 SRR5690877_7917 SRR5690877_8850 SRR5690877_8854 SRR5690877_8951 SRR5690877_9134 SRR5690877_9219 SRR5690877_9578 SRR5690877_9580 SRR5690879_249 SRR5690879_250 SRR5690879_1995 SRR5690879_2836 SRR5690879_2837 SRR5690879_3053 SRR5690879_3056 SRR5690879_3120 SRR5690879_3417 SRR5690879_3418 SRR5690879_3419 SRR5690879_4283 SRR5690879_4287 SRR5690879_4632 SRR5690879_5226 SRR5690879_5267 SRR5690879_5506 SRR5690879_5569 SRR5690879_5572 SRR5690879_5579 SRR5690879_7152 SRR5690879_7588 SRR5690879_7589 SRR5690879_8628 SRR5690879_8629 SRR5690879_8631 SRR5690879_9096 SRR5690879_9150 SRR5690879_9887 SRR5690880_285 SRR5690880_393 SRR5690880_395 SRR5690880_543 SRR5690880_1071 SRR5690880_1335 SRR5690880_1336 SRR5690880_1892 SRR5690880_2252 SRR5690880_2255 SRR5690880_2503 SRR5690880_2520 SRR5690880_3555 SRR5690880_4302 SRR5690880_4325 SRR5690880_4544 SRR5690880_5134 SRR5690880_5654 SRR5690880_5864 SRR5690880_5893 SRR5690880_5895 SRR5690880_6088 SRR5690880_6187 SRR5690880_6236 SRR5690880_6793 SRR5690880_6795 SRR5690880_6822 SRR5690880_7837 SRR5690880_7853 SRR5690880_8050 SRR5690880_8290 SRR5690880_8291 SRR5690880_8293 SRR5690880_8382 SRR5690880_8871 SRR5690880_8872 SRR5690880_9005 SRR5690880_9246 SRR5690880_9355 SRR5690880_9502 SRR5690880_9892 SRR5690880_9983 SRR5690881_889 SRR5690881_893 SRR5690881_1888 SRR5690881_1934 SRR5690881_1935 SRR5690881_1936 SRR5690881_2222 SRR5690881_2223 SRR5690881_2244 SRR5690881_2245 SRR5690881_2247 SRR5690881_2762 SRR5690881_3650 SRR5690881_3733 SRR5690881_3734 SRR5690881_3735 SRR5690881_4763 SRR5690881_5847 SRR5690881_5920 SRR5690881_5921 SRR5690881_6575 SRR5690881_6577 SRR5690881_6863 SRR5690881_7171 SRR5690881_7173 SRR5690881_7468 SRR5690881_8567 SRR5690881_8574 SRR5690881_8575 SRR5690881_9082 SRR5690881_9084 SRR5690881_9211 SRR5690881_9475 SRR5690881_9545 SRR5690881_9982 SRR5690881_9983 SRR5690882_301 SRR5690882_353 SRR5690882_421 SRR5690882_423 SRR5690882_652 SRR5690882_1389 SRR5690882_1394 SRR5690882_1793 SRR5690882_1795 SRR5690882_2411 SRR5690882_2413 SRR5690882_3420 SRR5690882_3472 SRR5690882_3478 SRR5690882_3674 SRR5690882_4296 SRR5690882_4938 SRR5690882_5590 SRR5690882_6776 SRR5690882_6780 SRR5690882_6786 SRR5690882_7417 SRR5690882_7461 SRR5690882_8177 SRR5690882_9488 SRR5690882_9489 SRR5690882_9953 SRR5690883_1482 SRR5690883_1568 SRR5690883_1571 SRR5690883_1594 SRR5690883_1615 SRR5690883_1756 SRR5690883_1981 SRR5690883_1984 SRR5690883_1986 SRR5690883_2109 SRR5690883_2160 SRR5690883_2495 SRR5690883_2562 SRR5690883_2565 SRR5690883_2567 SRR5690883_2709 SRR5690883_2710 SRR5690883_3381 SRR5690883_3456 SRR5690883_3495 SRR5690883_3534 SRR5690883_3910 SRR5690883_4239 SRR5690883_4458 SRR5690883_4463 SRR5690883_4554 SRR5690883_4904 SRR5690883_5069 SRR5690883_5501 SRR5690883_5829 SRR5690883_5956 SRR5690883_5957 SRR5690883_6008 SRR5690883_6842 SRR5690883_6843 SRR5690883_7031 SRR5690883_7360 SRR5690883_7362 SRR5690883_7498 SRR5690883_7796 SRR5690883_8108 SRR5690883_8109 SRR5690883_8834 SRR5690883_8843 SRR5690883_8862 SRR5690883_8864 SRR5690883_8865 SRR5690883_9220 SRR5690883_10065 SRR5690884_105 SRR5690884_172 SRR5690884_175 SRR5690884_1099 SRR5690884_1102 SRR5690884_1692 SRR5690884_2029 SRR5690884_2031 SRR5690884_2401 SRR5690884_2437 SRR5690884_3058 SRR5690884_3517 SRR5690884_3518 SRR5690884_3519 SRR5690884_3790 SRR5690884_4331 SRR5690884_4332 SRR5690884_4843 SRR5690884_4844 SRR5690884_4845 SRR5690884_4976 SRR5690884_5018 SRR5690884_5051 SRR5690884_5215 SRR5690884_5991 SRR5690884_6829 SRR5690884_6830 SRR5690884_7557 SRR5690884_7863 SRR5690884_7867 SRR5690884_8034 SRR5690884_8036 SRR5690884_8824 SRR5690884_8913 SRR5690884_9586 SRR5690884_9648 SRR5690884_9649 SRR5690884_9854 SRR5690884_9858 SRR5690884_9943 SRR5690884_9944 SRR5690884_10181 SRR5690885_307 SRR5690885_567 SRR5690885_631 SRR5690885_1674 SRR5690885_2448 SRR5690885_2750 SRR5690885_3112 SRR5690885_3113 SRR5690885_3114 SRR5690885_3115 SRR5690885_5250 SRR5690885_5310 SRR5690885_6038 SRR5690885_6040 SRR5690885_6589 SRR5690885_7194 SRR5690885_7343 SRR5690885_7406 SRR5690885_7512 SRR5690885_7514 SRR5690885_7904 SRR5690885_8794 SRR5690885_8999 SRR5690885_9337 SRR5690885_9939 SRR5690885_9940 SRR5690885_9942 SRR5690886_168 SRR5690886_173 SRR5690886_174 SRR5690886_182 SRR5690886_915 SRR5690886_948 SRR5690886_951 SRR5690886_2310 SRR5690886_2311 SRR5690886_2314 SRR5690886_2494 SRR5690886_2496 SRR5690886_2551 SRR5690886_2552 SRR5690886_3121 SRR5690886_3124 SRR5690886_3537 SRR5690886_3794 SRR5690886_3851 SRR5690886_3854 SRR5690886_4498 SRR5690886_4560 SRR5690886_4701 SRR5690886_4894 SRR5690886_4923 SRR5690886_4925 SRR5690886_5540 SRR5690886_5547 SRR5690886_5583 SRR5690886_5628 SRR5690886_5750 SRR5690886_6293 SRR5690886_6294 SRR5690886_6395 SRR5690886_6396 SRR5690886_6397 SRR5690886_7080 SRR5690886_7098 SRR5690886_7391 SRR5690886_7392 SRR5690886_7488 SRR5690886_7578 SRR5690886_8150 SRR5690886_8177 SRR5690886_8182 SRR5690886_8598 SRR5690886_8734 SRR5690886_8736 SRR5690886_9828 SRR5690886_9839 SRR5690886_9841 SRR5690886_9989 SRR5690886_10079 SRR5690897_634 SRR5690897_1580 SRR5690897_1686 SRR5690897_1687 SRR5690897_1755 SRR5690897_1759 SRR5690897_2404 SRR5690897_2841 SRR5690897_3121 SRR5690897_3323 SRR5690897_3328 SRR5690897_3474 SRR5690897_6274 SRR5690897_6278 SRR5690897_7303 SRR5690897_7306 SRR5690897_7312 SRR5690897_7474 SRR5690897_7477 SRR5690898_230 SRR5690898_917 SRR5690898_1997 SRR5690898_6191 SRR5690898_6515 SRR5690898_6537 SRR5690898_6943 SRR5690898_8375 SRR5690898_8541 SRR5690898_9173 SRR5690899_1353 SRR5690899_1385 SRR5690899_1936 SRR5690899_3126 SRR5690899_3879 SRR5690899_4650 SRR5690899_5008 SRR5690899_5010 SRR5690899_6025 SRR5690899_6181 SRR5690899_6758 SRR5690899_7152 SRR5690899_7156 SRR5690899_8120 SRR5690899_9367 SRR5690899_9382 SRR5690900_3741 SRR5690900_4850 SRR5690900_6085 SRR5690900_7070 SRR5690900_7327 SRR5690900_7330 SRR5690900_7331 SRR5690901_1248 SRR5690901_1249 SRR5690901_1251 SRR5690901_6113 SRR5690901_6391 SRR5690901_8126 SRR5690901_8678 SRR5690901_8679 SRR5690901_10147 SRR5690901_10304 SRR5690902_73 SRR5690902_1395 SRR5690902_3257 SRR5690902_3400 SRR5690902_3433 SRR5690902_4427 SRR5690902_5709 SRR5690902_6971 SRR5690902_7524 SRR5690902_9322 SRR5690902_9541 SRR5690903_2780 SRR5690903_3391 SRR5690903_9963 SRR5690904_1190 SRR5690904_4406 SRR5690904_4634 SRR5690904_5743 SRR5690904_6566 SRR5690904_6817 SRR5690904_7841 SRR5690904_7916 SRR5690904_9098 SRR5690906_2996 SRR5690906_3877 SRR5690906_4815 SRR5690906_5883 SRR5690906_9217 SRR5690906_9479 SRR5690906_9483 SRR5690906_9873 SRR5690906_9987 SRR5690907_358 SRR5690907_866 SRR5690907_1468 SRR5690907_1921 SRR5690907_2029 SRR5690907_2120 SRR5690907_2216 SRR5690907_2606 SRR5690907_3512 SRR5690907_3789 SRR5690907_4143 SRR5690907_4729 SRR5690907_5630 SRR5690907_5645 SRR5690907_6423 SRR5690907_7304 SRR5690907_7305 SRR5690907_7731 SRR5690907_7906 SRR5690907_8405 SRR5690907_8438 SRR5690908_1377 SRR5690908_1777 SRR5690908_2319 SRR5690908_2757 SRR5690908_3091 SRR5690908_3831 SRR5690908_4407 SRR5690908_5064 SRR5690908_5168 SRR5690908_5721 SRR5690908_5976 SRR5690908_6215 SRR5690908_8101 SRR5690908_8518 SRR5690908_9355 SRR5690909_325 SRR5690909_493 SRR5690909_787 SRR5690909_1330 SRR5690909_1440 SRR5690909_1525 SRR5690909_1770 SRR5690909_2222 SRR5690909_2454 SRR5690909_2502 SRR5690909_3114 SRR5690909_3661 SRR5690909_3783 SRR5690909_4175 SRR5690909_4266 SRR5690909_4557 SRR5690909_5502 SRR5690909_5689 SRR5690909_5792 SRR5690909_5873 SRR5690909_6426 SRR5690909_6427 SRR5690909_7436 SRR5690909_7656 SRR5690909_7773 SRR5690909_8024 SRR5690909_8097 SRR5690909_8260 SRR5690909_8413 SRR5690909_8425 SRR5690909_8440 SRR5690909_8685 SRR5690909_8721 SRR5690909_9067 SRR5690909_9379 SRR5690909_9760 SRR5690909_9933 SRR5690910_573 SRR5690910_1075 SRR5690910_1148 SRR5690910_2887 SRR5690910_3171 SRR5690910_3172 SRR5690910_3246 SRR5690910_3259 SRR5690910_3419 SRR5690910_3686 SRR5690910_4718 SRR5690910_4883 SRR5690910_5578 SRR5690910_6332 SRR5690910_6503 SRR5690910_7848 SRR5690910_9442 SRR5690910_9728 SRR5690910_10101 SRR5690912_2067 SRR5690912_3132 SRR5690913_9958 SRR5690913_9959 SRR5690914_450 SRR5690914_1133 SRR5690914_1442 SRR5690914_1939 SRR5690914_2666 SRR5690914_2987 SRR5690914_3487 SRR5690914_4770 SRR5690914_5191 SRR5690914_6946 SRR5690914_7189 SRR5690914_7409 SRR5690915_449 SRR5690915_748 SRR5690915_807 SRR5690915_1120 SRR5690915_1781 SRR5690915_2826 SRR5690915_3286 SRR5690915_4235 SRR5690915_4982 SRR5690915_5383 SRR5690915_5558 SRR5690915_5746 SRR5690915_5874 SRR5690915_5934 SRR5690915_6526 SRR5690915_6538 SRR5690915_6762 SRR5690915_7149 SRR5690915_7886 SRR5690915_8107 SRR5690915_8714 SRR5690915_9186 SRR5690915_9396 SRR5690915_9915 SRR5690916_3591 SRR5690917_132 SRR5690917_134 SRR5690917_4540 SRR5690917_4542 SRR5690920_86 SRR5690920_87 SRR5690920_88 SRR5690920_374 SRR5690920_1087 SRR5690920_1908 SRR5690920_2039 SRR5690920_2206 SRR5690920_3516 SRR5690920_4585 SRR5690920_4587 SRR5690920_5355 SRR5690920_5356 SRR5690920_5512 SRR5690920_6179 SRR5690920_6180 SRR5690920_8147 SRR5690920_8516 SRR5690920_9464 SRR5690921_820 SRR5690921_857 SRR5690921_859 SRR5690921_1332 SRR5690921_1572 SRR5690921_2080 SRR5690921_2081 SRR5690921_2281 SRR5690921_2282 SRR5690921_2749 SRR5690921_2751 SRR5690921_2988 SRR5690921_3930 SRR5690921_3931 SRR5690921_4214 SRR5690921_4299 SRR5690921_4617 SRR5690921_4974 SRR5690921_4975 SRR5690921_5043 SRR5690921_5096 SRR5690921_5099 SRR5690921_5185 SRR5690921_5648 SRR5690921_5649 SRR5690921_6292 SRR5690921_6297 SRR5690921_6315 SRR5690921_6574 SRR5690921_6578 SRR5690921_6674 SRR5690921_6675 SRR5690921_7195 SRR5690921_7429 SRR5690921_7432 SRR5690921_7433 SRR5690921_7468 SRR5690921_7661 SRR5690921_7662 SRR5690921_7684 SRR5690921_7826 SRR5690921_8219 SRR5690921_8221 SRR5690921_8323 SRR5690921_8330 SRR5690921_8839 SRR5690921_9377 SRR5690921_9442 SRR5690921_9446 SRR5690921_10023 SRR5690922_90 SRR5690922_91 SRR5690922_92 SRR5690922_2670 SRR5690922_2673 SRR5690922_3275 SRR5690922_4150 SRR5690922_4151 SRR5690922_5205 SRR5690922_5902 SRR5690922_5940 SRR5690922_7811 SRR5690922_8086 SRR5690922_8994 SRR5690922_8995 SRR5690922_8996 SRR5690922_9856 SRR5690922_9905 SRR5690922_9906 SRR5690922_9951 SRR5690922_9954 SRR5690922_10278 SRR5690922_10279 SRR5690923_2744 SRR5690923_3590 SRR5690923_5750 SRR5690923_6647 SRR5690923_7786 SRR5690923_7787 SRR5690923_8236 SRR5690923_8238 SRR5690924_3056 SRR5690924_3059 SRR5690924_4180 SRR5690924_5465 SRR5690924_5569 SRR5690924_5573 SRR5690925_6909 SRR5690925_6954 SRR5690925_7498 SRR5690925_8094 SRR5690926_22 SRR5690926_108 SRR5690926_349 SRR5690926_637 SRR5690926_758 SRR5690926_762 SRR5690926_926 SRR5690926_1312 SRR5690926_1324 SRR5690926_1605 SRR5690926_1608 SRR5690926_1610 SRR5690926_1662 SRR5690926_1809 SRR5690926_1863 SRR5690926_2346 SRR5690926_2407 SRR5690926_2499 SRR5690926_2500 SRR5690926_2506 SRR5690926_3312 SRR5690926_3314 SRR5690926_3702 SRR5690926_3968 SRR5690926_4085 SRR5690926_4335 SRR5690926_4336 SRR5690926_4610 SRR5690926_4736 SRR5690926_5133 SRR5690926_5254 SRR5690926_5267 SRR5690926_5268 SRR5690926_5314 SRR5690926_5315 SRR5690926_5605 SRR5690926_5607 SRR5690926_5984 SRR5690926_6314 SRR5690926_6322 SRR5690926_6645 SRR5690926_6647 SRR5690926_6688 SRR5690926_7305 SRR5690926_7827 SRR5690926_8205 SRR5690926_8601 SRR5690926_8603 SRR5690926_8842 SRR5690926_9876 SRR5690926_10156 SRR5690927_57 SRR5690927_274 SRR5690927_276 SRR5690927_833 SRR5690927_1293 SRR5690927_1859 SRR5690927_1860 SRR5690927_1909 SRR5690927_2151 SRR5690927_2177 SRR5690927_2255 SRR5690927_2294 SRR5690927_2328 SRR5690927_2406 SRR5690927_2624 SRR5690927_2656 SRR5690927_3122 SRR5690927_3124 SRR5690927_3573 SRR5690927_3575 SRR5690927_3801 SRR5690927_3892 SRR5690927_4335 SRR5690927_4337 SRR5690927_4338 SRR5690927_4635 SRR5690927_5320 SRR5690927_5321 SRR5690927_5691 SRR5690927_5692 SRR5690927_6061 SRR5690927_6066 SRR5690927_6085 SRR5690927_6113 SRR5690927_6692 SRR5690927_6693 SRR5690927_7511 SRR5690927_8031 SRR5690927_8033 SRR5690927_9196 SRR5690927_9602 SRR5690927_9605 SRR5690927_9774 SRR5690927_9859 SRR5690927_9984 SRR5690927_9986 SRR5690927_10049 SRR5690928_559 SRR5690928_806 SRR5690928_809 SRR5690928_986 SRR5690928_1045 SRR5690928_1368 SRR5690928_1369 SRR5690928_1603 SRR5690928_1605 SRR5690928_1622 SRR5690928_2001 SRR5690928_2134 SRR5690928_2659 SRR5690928_2662 SRR5690928_2784 SRR5690928_3414 SRR5690928_3455 SRR5690928_3456 SRR5690928_3818 SRR5690928_3881 SRR5690928_3882 SRR5690928_3938 SRR5690928_4127 SRR5690928_4245 SRR5690928_4248 SRR5690928_4360 SRR5690928_4629 SRR5690928_4632 SRR5690928_4764 SRR5690928_5582 SRR5690928_5612 SRR5690928_5639 SRR5690928_5725 SRR5690928_5789 SRR5690928_5790 SRR5690928_5893 SRR5690928_5894 SRR5690928_6272 SRR5690928_6273 SRR5690928_6415 SRR5690928_6619 SRR5690928_6764 SRR5690928_6768 SRR5690928_7492 SRR5690928_7493 SRR5690928_7684 SRR5690928_7746 SRR5690928_8076 SRR5690928_8188 SRR5690928_8366 SRR5690928_8537 SRR5690928_8538 SRR5690928_9448 SRR5690928_9900 SRR5690928_9901 SRR5690928_10088 SRR5690928_10090 SRR5690928_10242 SRR5690928_10246 SRR5690928_10286 SRR5690928_10288 SRR5690929_2731 SRR5690929_2733 SRR5690929_5786 SRR5690929_5787 SRR5690929_6722 SRR5690929_6758 SRR5690931_3212 SRR5690931_3237 SRR5690931_3715 SRR5690931_3888 SRR5690931_4116 SRR5690931_5342 SRR5690931_5344 SRR5690931_5415 SRR5690931_6232 SRR5690931_6837 SRR5690931_8647 SRR5690931_8649 SRR5690931_9339 SRR5690931_9909 SRR5690931_9995 SRR5690936_9764 SRR5690937_59 SRR5690937_1450 SRR5690937_1858 SRR5690937_2702 SRR5690937_3329 SRR5690937_3686 SRR5690937_4394 SRR5690937_6445 SRR5690937_6644 SRR5690937_6932 SRR5690937_8276 SRR5690937_9863 SRR5690937_9866 SRR5690937_10108 SRR5690938_5598 SRR5690939_5579 SRR5690939_5580 SRR5690940_6499 SRR5690940_10230 SRR5690941_436 SRR5690942_3127 SRR5690942_3453 SRR5690942_3454 SRR5690942_4311 SRR5690943_1159 SRR5690945_1369 SRR5690955_9322 SRR5690955_9326 SRR5690981_126 SRR5690981_129 SRR5690981_294 SRR5690981_296 SRR5690981_642 SRR5690981_643 SRR5690981_794 SRR5690981_915 SRR5690981_1322 SRR5690981_1794 SRR5690981_1908 SRR5690981_1909 SRR5690981_1948 SRR5690981_2135 SRR5690981_2136 SRR5690981_2153 SRR5690981_2158 SRR5690981_2464 SRR5690981_2477 SRR5690981_2479 SRR5690981_2649 SRR5690981_2651 SRR5690981_3718 SRR5690981_3719 SRR5690981_3848 SRR5690981_3849 SRR5690981_4388 SRR5690981_4389 SRR5690981_4417 SRR5690981_4432 SRR5690981_4448 SRR5690981_5795 SRR5690981_5796 SRR5690981_6269 SRR5690981_6409 SRR5690981_6661 SRR5690981_7217 SRR5690981_7218 SRR5690981_8220 SRR5690981_8449 SRR5690981_8461 SRR5690981_9261 SRR5690981_9262 SRR5690981_9713 SRR5690982_4293 SRR5690982_4294 SRR5690982_4458 SRR5690982_7320 SRR5690982_8134 SRR5690982_8138 SRR5690982_8301 SRR5690982_9720 SRR5690983_148 SRR5690983_517 SRR5690983_705 SRR5690983_1462 SRR5690983_1594 SRR5690983_2016 SRR5690983_2136 SRR5690983_2398 SRR5690983_2476 SRR5690983_3105 SRR5690983_3372 SRR5690983_4150 SRR5690983_4335 SRR5690983_4549 SRR5690983_4999 SRR5690983_5128 SRR5690983_6018 SRR5690983_7209 SRR5690983_7321 SRR5690983_7573 SRR5690983_9061 SRR5690983_9756 SRR5690984_505 SRR5690984_521 SRR5690984_798 SRR5690984_850 SRR5690984_1905 SRR5690984_2212 SRR5690984_3888 SRR5690984_4327 SRR5690984_6085 SRR5690984_6937 SRR5690984_7086 SRR5690985_1352 SRR5690985_1526 SRR5690985_2139 SRR5690985_2971 SRR5690985_5639 SRR5690985_7662 SRR5690985_8014 SRR5690985_9289 SRR5690986_1082 SRR5690986_1164 SRR5690986_2452 SRR5690986_2713 SRR5690986_4737 SRR5690986_5019 SRR5690986_5950 SRR5690986_6060 SRR5690986_6181 SRR5690986_6729 SRR5690986_8261 SRR5690986_8357 SRR5690986_8608 SRR5690987_63 SRR5690987_340 SRR5690987_565 SRR5690987_1755 SRR5690987_1883 SRR5690987_2228 SRR5690987_2379 SRR5690987_4083 SRR5690987_4251 SRR5690987_4412 SRR5690987_5103 SRR5690987_6122 SRR5690987_6555 SRR5690987_6967 SRR5690987_7727 SRR5690987_7895 SRR5690987_8724 SRR5690987_9751 SRR5690987_9821 SRR5690987_9915 SRR5690988_1832 SRR5690988_3418 SRR5690988_4186 SRR5690988_6327 SRR5690988_6789 SRR5690988_7322 SRR5690988_7326 SRR5690988_7913 SRR5690988_8143 SRR5690988_8146 SRR5690988_8147 SRR5690988_10266 SRR5690989_262 SRR5690989_874 SRR5690989_1328 SRR5690989_3489 SRR5690989_3804 SRR5690989_5291 SRR5690989_5399 SRR5690989_5434 SRR5690989_6378 SRR5690989_6409 SRR5690989_6415 SRR5690989_6634 SRR5690989_6635 SRR5690989_6687 SRR5690989_6688 SRR5690989_7619 SRR5690989_7725 SRR5690989_7922 SRR5690989_7927 SRR5690989_8745 SRR5690989_9045 SRR5690989_9189 SRR5690990_5815 SRR5690990_8621 SRR5690990_9214 SRR5690990_9215 SRR5690990_9289 SRR5690994_300 SRR5690994_594 SRR5690994_598 SRR5690994_714 SRR5690994_1413 SRR5690994_1505 SRR5690994_2830 SRR5690994_2873 SRR5690994_3351 SRR5690994_3637 SRR5690994_4331 SRR5690994_4902 SRR5690994_5560 SRR5690994_6158 SRR5690994_6809 SRR5690994_7103 SRR5690994_8164 SRR5690994_8631 SRR5690994_9029 SRR5690994_9216 SRR5691005_299 SRR5691005_3993 SRR5691005_4509 SRR5691005_5176 SRR5691005_5518 SRR5691005_5625 SRR5691005_6170 SRR5691005_6486 SRR5691005_7573 SRR5691005_8077 SRR5691005_8633 SRR5691005_8679 SRR5691005_8754 SRR5691005_9227 SRR5691005_9795 SRR5691006_28 SRR5691006_1457 SRR5691006_3543 SRR5691006_7282 SRR5691006_9502 SRR5691006_9821 SRR5691007_1320 SRR5691007_1557 SRR5691007_1639 SRR5691007_2430 SRR5691007_5112 SRR5691007_5228 SRR5691007_7641 SRR5691007_7746 SRR5691007_7749 SRR5691007_8449 SRR5691007_8490 SRR5691007_9257 SRR5691008_248 SRR5691008_1668 SRR5691008_2067 SRR5691008_2107 SRR5691008_2529 SRR5691008_2669 SRR5691008_2998 SRR5691008_3393 SRR5691008_4319 SRR5691008_4656 SRR5691008_4815 SRR5691008_5802 SRR5691008_6698 SRR5691008_7507 SRR5691008_7604 SRR5691008_7637 SRR5691008_9322 SRR5691008_9879 SRR5691009_2383 SRR5691009_2511 SRR5691009_3666 SRR5691009_4364 SRR5691009_5269 SRR5691009_5819 SRR5691009_5862 SRR5691009_6159 SRR5691009_6824 SRR5691009_7607 SRR5691009_7975 SRR5691009_8462 SRR5691009_8564 SRR5691009_8647 SRR5691009_8797 SRR5691009_9515 SRR5691009_10186 SRR5691010_1843 SRR5691010_4032 SRR5691010_4413 SRR5691010_7129 SRR5691010_8879 SRR5691010_8961 SRR5691010_9236 SRR5691010_10057 SRR5691011_1962 SRR5691011_2865 SRR5691011_3976 SRR5691011_5058 SRR5691011_5242 SRR5691011_7027 SRR5691011_7729 SRR5691011_9431 SRR5691012_1482 SRR5691012_8771 SRR5691012_9228 SRR5691012_9670 SRR5691013_34 SRR5691013_40 SRR5691013_782 SRR5691013_1495 SRR5691013_1851 SRR5691013_1936 SRR5691013_2721 SRR5691013_2754 SRR5691013_2777 SRR5691013_2833 SRR5691013_3146 SRR5691013_3781 SRR5691013_3811 SRR5691013_4284 SRR5691013_4719 SRR5691013_4804 SRR5691013_5195 SRR5691013_5196 SRR5691013_5775 SRR5691013_5983 SRR5691013_6936 SRR5691013_7085 SRR5691013_8030 SRR5691013_8503 SRR5691013_8853 SRR5691013_9268 SRR5691013_10208 SRR5691014_2002 SRR5691014_2045 SRR5691014_3044 SRR5691014_3121 SRR5691014_3727 SRR5691014_4962 SRR5691014_5010 SRR5691014_5589 SRR5691014_5689 SRR5691014_5754 SRR5691014_6079 SRR5691014_6813 SRR5691014_7093 SRR5691014_7866 SRR5691014_7983 SRR5691014_8425 SRR5691014_8491 SRR5691014_9157 SRR5691014_9494 SRR5691014_10029 SRR5691015_2061 SRR5691015_2833 SRR5691015_3079 SRR5691015_4596 SRR5691015_4933 SRR5691015_5501 SRR5691015_5757 SRR5691015_6066 SRR5691015_6174 SRR5691015_6886 SRR5691015_9096 SRR5691015_9379 SRR5691015_10031 SRR5691016_8 SRR5691016_83 SRR5691016_2699 SRR5691021_2012 SRR5691021_2013 SRR5691021_2975 SRR5691021_2977 SRR5691021_3208 SRR5691021_3612 SRR5691021_4331 SRR5691021_4862 SRR5691021_8671 SRR5691021_9586 SRR5691021_9590 SRR5691022_618 SRR5691022_632 SRR5691022_675 SRR5691022_2240 SRR5691022_2241 SRR5691022_2809 SRR5691022_2810 SRR5691022_2856 SRR5691022_2857 SRR5691022_2858 SRR5691022_3813 SRR5691022_3814 SRR5691022_4950 SRR5691022_4952 SRR5691022_5220 SRR5691022_6910 SRR5691022_6911 SRR5691022_7376 SRR5691022_9028 SRR5691022_9110 SRR5691022_9111 SRR5691022_9554 SRR5691022_9847 SRR5691023_432 SRR5691023_1119 SRR5691023_3424 SRR5691023_4657 SRR5691023_7232 SRR5691023_7961 SRR5691023_7967 SRR5691023_8796 SRR5691023_8942 SRR5691024_531 SRR5691024_2946 SRR5691024_2951 SRR5691024_2989 SRR5691024_3975 SRR5691024_3981 SRR5691024_6754 SRR5691024_8023 SRR5691024_8026 SRR5691024_9548 SRR5691025_1528 SRR5691025_2287 SRR5691025_2288 SRR5691025_2290 SRR5691025_4224 SRR5691025_4225 SRR5691025_8057 SRR5691025_8480 SRR5691025_8481 SRR5691025_8625 SRR5691026_622 SRR5691026_625 SRR5691026_627 SRR5691026_1421 SRR5691026_1423 SRR5691026_2608 SRR5691026_5219 SRR5691027_1550 SRR5691027_1772 SRR5691027_6158 SRR5691027_7201 SRR5691027_8742 SRR5691028_485 SRR5691028_1173 SRR5691028_1174 SRR5691028_1177 SRR5691028_1178 SRR5691028_1776 SRR5691028_2251 SRR5691028_3075 SRR5691028_3463 SRR5691028_3882 SRR5691028_3884 SRR5691028_4118 SRR5691028_4728 SRR5691028_4957 SRR5691028_6450 SRR5691028_8255 SRR5691028_8258 SRR5691028_8260 SRR5691028_8274 SRR5691028_8278 SRR5691028_8342 SRR5691028_9044 SRR5691028_9046 SRR5691028_9596 SRR5691028_10316 SRR5691029_2158 SRR5691029_2711 SRR5691029_2896 SRR5691029_2899 SRR5691029_3355 SRR5691029_3478 SRR5691029_3689 SRR5691029_3690 SRR5691029_3694 SRR5691029_3972 SRR5691029_4191 SRR5691029_4252 SRR5691029_4394 SRR5691029_6715 SRR5691029_7472 SRR5691029_7473 SRR5691029_7476 SRR5691029_7586 SRR5691029_7588 SRR5691029_8099 SRR5691029_8116 SRR5691029_8117 SRR5691029_9576 SRR5691029_10160 SRR5691029_10440 SRR5690809_5362 SRR5690817_4098 SRR5690817_9036 SRR5690837_480 SRR5690846_8739 SRR5690846_8740 SRR5690848_3675 SRR5690848_5416 SRR5690849_106 SRR5690849_761 SRR5690849_1324 SRR5690849_2694 SRR5690849_4734 SRR5690849_8018 SRR5690849_10222 SRR5690849_10223 SRR5690854_4601 SRR5690889_850 SRR5690889_1218 SRR5690889_4506 SRR5690889_4508 SRR5690889_7060 SRR5690889_8573 SRR5690889_9971 SRR5690889_9975 SRR5690894_9628 SRR5690894_9629 SRR5690905_4961 SRR5690905_8242 SRR5690905_8245 SRR5690932_2616 SRR5690932_2617 SRR5690947_1213 SRR5690947_2672 SRR5690947_3276 SRR5690947_4594 SRR5690947_4595 SRR5690947_4905 SRR5690947_7041 SRR5690947_7043 SRR5690947_7046 SRR5690947_7270 SRR5690947_7272 SRR5690947_7936 SRR5690947_8148 SRR5690947_9711 SRR5690947_10097 SRR5690947_10242 SRR5690970_734 SRR5690970_735 SRR5691033_8478 SRR5690819_803 SRR5690819_930 SRR5690819_932 SRR5690819_4343 SRR5690819_5071 SRR5690819_5448 SRR5690819_6401 SRR5690819_6403 SRR5690819_7381 SRR5690819_7512 SRR5690819_9215 SRR5690819_9975 SRR5690820_1586 SRR5690820_2648 SRR5690820_3499 SRR5690820_3500 SRR5690820_4981 SRR5690820_4982 SRR5690820_6137 SRR5690820_6269 SRR5690820_9502 SRR5690820_9503 SRR5690820_9566 SRR5690821_365 SRR5690821_1299 SRR5690821_1300 SRR5690821_2625 SRR5690821_2627 SRR5690821_6111 SRR5690821_8472 SRR5690821_8475 SRR5690821_8480 SRR5690822_2034 SRR5690822_3050 SRR5690822_3274 SRR5690822_4833 SRR5690822_5045 SRR5690822_5063 SRR5690822_5066 SRR5690822_5234 SRR5690822_6732 SRR5690822_7763 SRR5690822_7764 SRR5690823_189 SRR5690823_1861 SRR5690823_2223 SRR5690823_2225 SRR5690823_2574 SRR5690823_2575 SRR5690823_5298 SRR5690823_5874 SRR5690823_9336 SRR5690823_10164 SRR5690824_81 SRR5690824_83 SRR5690824_213 SRR5690824_215 SRR5690824_3374 SRR5690824_3458 SRR5690824_6345 SRR5690825_3201 SRR5690825_4296 SRR5690825_4298 SRR5690825_5057 SRR5690825_5059 SRR5690825_7667 SRR5690825_7844 SRR5690825_7847 SRR5690825_10312 SRR5690826_3717 SRR5690826_3718 SRR5690826_4638 SRR5690826_6882 SRR5690826_7404 SRR5690826_7405 SRR5690826_9700 SRR5690826_9705 SRR5690827_1287 SRR5690827_1620 SRR5690827_1621 SRR5690827_1703 SRR5690827_2621 SRR5690827_2624 SRR5690827_6846 SRR5690827_8000 SRR5690827_8003 SRR5690827_8389 SRR5690827_9649 SRR5690827_10377 SRR5690828_3162 SRR5690828_3163 SRR5690828_3167 SRR5690828_5532 SRR5690828_7133 SRR5690828_7134 SRR5690828_7136 SRR5690828_7225 SRR5690828_10206 SRR5690828_10225 SRR5690828_10704 SRR5690829_468 SRR5690829_8659 SRR5690829_8664 SRR5690830_567 SRR5690830_569 SRR5690830_2849 SRR5690830_2851 SRR5690830_2855 SRR5690830_4959 SRR5690830_5330 SRR5690830_6147 SRR5690830_6880 SRR5690830_7434 SRR5690830_9301 SRR5690830_10053 SRR5690831_646 SRR5690831_2415 SRR5690831_3137 SRR5690831_3598 SRR5690831_7877 SRR5690831_7883 SRR5690831_7994 SRR5690831_8249 SRR5690831_9002 SRR5690832_1016 SRR5690832_1017 SRR5690832_1021 SRR5690832_2146 SRR5690832_2582 SRR5690832_2587 SRR5690832_2794 SRR5690832_2801 SRR5690832_3841 SRR5690832_3842 SRR5690832_8007 SRR5690832_8010 SRR5690832_8249 SRR5690832_8252 SRR5690832_9858 SRR5690832_9859 SRR5690832_10207 SRR5690833_2810 SRR5690833_5862 SRR5690833_5963 SRR5690833_5966 SRR5690833_5967 SRR5690833_5970 SRR5690834_291 SRR5690834_2786 SRR5690834_2791 SRR5690834_8895 SRR5690834_10392 SRR5690855_717 SRR5690855_1355 SRR5690855_1361 SRR5690855_4875 SRR5690855_4879 SRR5690855_6868 SRR5690855_7572 SRR5690855_7578 SRR5690855_7945 SRR5690856_352 SRR5690856_355 SRR5690856_357 SRR5690856_360 SRR5690856_2859 SRR5690856_5890 SRR5690857_4211 SRR5690857_4214 SRR5690857_7643 SRR5690857_9001 SRR5690857_9005 SRR5690858_495 SRR5690858_499 SRR5690858_6320 SRR5690859_705 SRR5690859_2313 SRR5690859_2316 SRR5690859_3516 SRR5690859_3521 SRR5690859_4708 SRR5690859_4711 SRR5690859_5381 SRR5690859_6673 SRR5690859_6674 SRR5690859_7799 SRR5690859_8444 SRR5690859_8485 SRR5690860_1049 SRR5690860_1563 SRR5690860_3158 SRR5690860_3165 SRR5690860_3497 SRR5690860_3609 SRR5690860_4949 SRR5690860_4952 SRR5690860_4994 SRR5690860_4997 SRR5690860_5117 SRR5690860_5309 SRR5690860_5381 SRR5690860_6322 SRR5690860_6684 SRR5690860_6849 SRR5690860_7247 SRR5690860_7612 SRR5690860_8674 SRR5690860_8680 SRR5690860_9099 SRR5690861_2798 SRR5690861_2800 SRR5690861_3546 SRR5690861_3549 SRR5690861_5605 SRR5690861_5893 SRR5690861_7342 SRR5690861_7900 SRR5690861_8261 SRR5690862_598 SRR5690862_1675 SRR5690862_2030 SRR5690862_5015 SRR5690862_5016 SRR5690862_5580 SRR5690862_8905 SRR5690863_493 SRR5690863_496 SRR5690863_2350 SRR5690863_2829 SRR5690863_2934 SRR5690863_3551 SRR5690863_3553 SRR5690863_3668 SRR5690863_3669 SRR5690863_3785 SRR5690863_4589 SRR5690863_4689 SRR5690863_6129 SRR5690863_6132 SRR5690863_6252 SRR5690863_6402 SRR5690863_6409 SRR5690863_6636 SRR5690864_87 SRR5690864_88 SRR5690864_1906 SRR5690864_1907 SRR5690864_1911 SRR5690864_6908 SRR5690865_707 SRR5690865_709 SRR5690865_7008 SRR5690865_7009 SRR5690865_7825 SRR5690865_7828 SRR5690865_9162 SRR5690865_9163 SRR5690866_735 SRR5690866_1180 SRR5690866_2894 SRR5690866_3328 SRR5690866_3843 SRR5690866_4969 SRR5690866_4970 SRR5690866_5625 SRR5690866_7353 SRR5690866_7354 SRR5690866_7742 SRR5690866_9184 SRR5690866_9186 SRR5690866_9300 SRR5690866_9301 SRR5690866_9361 SRR5690867_1010 SRR5690867_1012 SRR5690867_4666 SRR5690867_5197 SRR5690867_6316 SRR5690867_8947 SRR5690868_3382 SRR5690868_4112 SRR5690868_5981 SRR5690868_5982 SRR5690868_5983 SRR5690868_9085 SRR5690868_9735 SRR5690869_100 SRR5690869_101 SRR5690869_1776 SRR5690869_1777 SRR5690869_2529 SRR5690869_2905 SRR5690869_3953 SRR5690869_3954 SRR5690869_5015 SRR5690869_8556 SRR5690869_8755 SRR5690869_10161 SRR5690869_10162 SRR5690869_10163 SRR5690870_7131 SRR5690871_2406 SRR5690871_2908 SRR5690871_5341 SRR5690871_6868 SRR5690871_8185 SRR5690871_8851 SRR5690872_1 SRR5690872_2 SRR5690872_3119 SRR5690872_8430 SRR5690872_8764 SRR5690872_9386 SRR5690872_9387 SRR5690873_717 SRR5690873_1495 SRR5690873_2712 SRR5690873_2715 SRR5690873_2719 SRR5690873_4687 SRR5690873_4690 SRR5690873_4691 SRR5690873_5477 SRR5690873_5485 SRR5690873_6142 SRR5690873_6731 SRR5690873_7232 SRR5690873_7234 SRR5690873_8433 SRR5690873_8964 SRR5690873_9683 SRR5690874_873 SRR5690874_2917 SRR5690874_4947 SRR5690874_4949 SRR5690874_9718 SRR5690874_9920 SRR5690874_9921 SRR5690875_4533 SRR5690875_7045 SRR5690876_2494 SRR5690876_2496 SRR5690876_7634 SRR5690876_9428 SRR5690876_9429 SRR5690876_9432 SRR5690876_9433 SRR5690877_5727 SRR5690877_10208 SRR5690879_978 SRR5690879_9084 SRR5690879_9085 SRR5690879_9086 SRR5690880_791 SRR5690880_3362 SRR5690880_3698 SRR5690880_5768 SRR5690880_7348 SRR5690880_8163 SRR5690880_9801 SRR5690880_9802 SRR5690881_2210 SRR5690881_2483 SRR5690881_3041 SRR5690881_4672 SRR5690882_4407 SRR5690882_4410 SRR5690885_1177 SRR5690885_3824 SRR5690885_3825 SRR5690885_8993 SRR5690885_8995 SRR5690885_9832 SRR5690885_9934 SRR5690897_1173 SRR5690897_1175 SRR5690897_7064 SRR5690897_8148 SRR5690898_548 SRR5690898_985 SRR5690898_2316 SRR5690898_2563 SRR5690898_3073 SRR5690898_4313 SRR5690898_5386 SRR5690898_6333 SRR5690898_6662 SRR5690898_7892 SRR5690898_9619 SRR5690898_10100 SRR5690899_1635 SRR5690899_1806 SRR5690899_1872 SRR5690899_1880 SRR5690899_2562 SRR5690899_4677 SRR5690899_4680 SRR5690899_5303 SRR5690899_6159 SRR5690899_6296 SRR5690899_7185 SRR5690899_7546 SRR5690899_8795 SRR5690899_9189 SRR5690900_1914 SRR5690900_5390 SRR5690900_7089 SRR5690900_10019 SRR5690900_10020 SRR5690900_10235 SRR5690902_50 SRR5690902_101 SRR5690902_176 SRR5690902_868 SRR5690902_1109 SRR5690902_1585 SRR5690902_2665 SRR5690902_3085 SRR5690902_5340 SRR5690902_6321 SRR5690902_7244 SRR5690902_7716 SRR5690902_7720 SRR5690902_8291 SRR5690902_8650 SRR5690902_8980 SRR5690902_9344 SRR5690902_9407 SRR5690902_9718 SRR5690902_9719 SRR5690902_9996 SRR5690902_10027 SRR5690903_1674 SRR5690903_2069 SRR5690903_2758 SRR5690903_3161 SRR5690903_5603 SRR5690903_5818 SRR5690903_6046 SRR5690903_7236 SRR5690903_8177 SRR5690903_8804 SRR5690903_8981 SRR5690903_9574 SRR5690903_9690 SRR5690904_27 SRR5690904_95 SRR5690904_148 SRR5690904_1436 SRR5690904_1708 SRR5690904_1818 SRR5690904_3841 SRR5690904_4358 SRR5690904_4723 SRR5690904_5464 SRR5690904_5633 SRR5690904_5745 SRR5690904_5840 SRR5690904_7140 SRR5690904_7730 SRR5690904_7963 SRR5690904_9484 SRR5690906_2886 SRR5690906_2887 SRR5690907_17 SRR5690907_436 SRR5690907_544 SRR5690907_609 SRR5690907_1609 SRR5690907_2116 SRR5690907_2206 SRR5690907_2223 SRR5690907_2389 SRR5690907_3387 SRR5690907_4190 SRR5690907_4258 SRR5690907_5887 SRR5690907_6409 SRR5690907_8200 SRR5690907_9182 SRR5690908_1788 SRR5690908_3534 SRR5690908_4712 SRR5690908_6450 SRR5690908_7635 SRR5690908_7637 SRR5690908_8847 SRR5690908_9336 SRR5690909_703 SRR5690909_1546 SRR5690909_1969 SRR5690909_3474 SRR5690909_4124 SRR5690909_5307 SRR5690909_7932 SRR5690909_9896 SRR5690910_624 SRR5690910_1561 SRR5690910_3222 SRR5690910_3762 SRR5690910_4502 SRR5690910_4764 SRR5690910_6118 SRR5690910_6296 SRR5690910_6692 SRR5690910_6696 SRR5690910_7748 SRR5690910_7897 SRR5690910_8995 SRR5690910_9649 SRR5690910_9723 SRR5690910_9850 SRR5690910_10156 SRR5690912_8878 SRR5690912_8881 SRR5690912_10075 SRR5690912_10076 SRR5690913_667 SRR5690913_674 SRR5690913_1534 SRR5690913_10180 SRR5690913_10184 SRR5690914_333 SRR5690914_3331 SRR5690914_5083 SRR5690914_5328 SRR5690914_5605 SRR5690914_8160 SRR5690915_3721 SRR5690915_4130 SRR5690915_5683 SRR5690915_5806 SRR5690915_8407 SRR5690915_10020 SRR5690915_10090 SRR5690916_2881 SRR5690916_4779 SRR5690916_8981 SRR5690917_366 SRR5690917_560 SRR5690917_562 SRR5690917_2254 SRR5690917_2255 SRR5690917_2275 SRR5690917_6067 SRR5690917_6389 SRR5690917_6390 SRR5690917_7564 SRR5690917_7565 SRR5690917_8099 SRR5690917_10106 SRR5690917_10121 SRR5690917_10122 SRR5690917_10123 SRR5690921_9802 SRR5690922_803 SRR5690922_917 SRR5690922_919 SRR5690922_2205 SRR5690922_3088 SRR5690922_5037 SRR5690922_6568 SRR5690922_6571 SRR5690922_6572 SRR5690922_6958 SRR5690922_6961 SRR5690922_7284 SRR5690922_7286 SRR5690922_8116 SRR5690922_10267 SRR5690922_10268 SRR5690923_2529 SRR5690923_3329 SRR5690923_3331 SRR5690924_908 SRR5690924_1001 SRR5690924_1239 SRR5690924_1242 SRR5690924_1245 SRR5690924_1328 SRR5690924_1853 SRR5690924_3058 SRR5690924_3683 SRR5690924_3686 SRR5690924_4577 SRR5690924_8048 SRR5690924_8050 SRR5690924_8052 SRR5690924_8444 SRR5690924_9064 SRR5690924_9471 SRR5690924_9472 SRR5690924_9639 SRR5690925_944 SRR5690925_947 SRR5690925_1374 SRR5690925_1375 SRR5690925_1380 SRR5690925_1879 SRR5690925_2163 SRR5690925_4027 SRR5690925_4614 SRR5690925_4919 SRR5690925_5220 SRR5690925_5223 SRR5690925_5225 SRR5690925_5377 SRR5690925_5959 SRR5690925_7042 SRR5690925_7043 SRR5690925_7045 SRR5690925_8586 SRR5690925_8588 SRR5690925_8590 SRR5690925_9436 SRR5690925_9467 SRR5690925_9469 SRR5690925_9613 SRR5690926_6373 SRR5690928_4198 SRR5690928_4202 SRR5690928_5431 SRR5690928_5493 SRR5690928_5495 SRR5690928_5496 SRR5690928_10011 SRR5690929_780 SRR5690929_3224 SRR5690929_3225 SRR5690929_3226 SRR5690929_6175 SRR5690929_7019 SRR5690929_7649 SRR5690929_9735 SRR5690929_9983 SRR5690929_9984 SRR5690931_2132 SRR5690931_3007 SRR5690931_3165 SRR5690931_3673 SRR5690931_8172 SRR5690931_9424 SRR5690931_9707 SRR5690936_125 SRR5690937_1674 SRR5690937_2009 SRR5690937_3708 SRR5690937_8500 SRR5690937_8741 SRR5690937_9146 SRR5690938_8 SRR5690938_2145 SRR5690938_2149 SRR5690939_3044 SRR5690939_5137 SRR5690939_5140 SRR5690939_7792 SRR5690939_7795 SRR5690939_9390 SRR5690940_1268 SRR5690940_5899 SRR5690940_7298 SRR5690940_7300 SRR5690940_8290 SRR5690941_2750 SRR5690941_2753 SRR5690941_4348 SRR5690941_7254 SRR5690941_7397 SRR5690942_4987 SRR5690942_4988 SRR5690942_5041 SRR5690943_142 SRR5690943_144 SRR5690943_608 SRR5690943_2645 SRR5690943_2650 SRR5690943_2930 SRR5690943_6529 SRR5690943_8147 SRR5690943_8152 SRR5690944_2037 SRR5690944_9526 SRR5690945_2364 SRR5690945_2666 SRR5690945_2815 SRR5690945_4434 SRR5690945_4436 SRR5690955_1376 SRR5690955_1378 SRR5690955_2547 SRR5690955_4401 SRR5690955_4403 SRR5690955_5256 SRR5690955_7922 SRR5690955_7924 SRR5690959_1331 SRR5690959_2112 SRR5690959_2442 SRR5690959_5011 SRR5690960_2238 SRR5690960_2239 SRR5690961_2016 SRR5690961_3235 SRR5690961_3237 SRR5690961_4608 SRR5690961_8499 SRR5690961_9750 SRR5690962_959 SRR5690962_1952 SRR5690962_1955 SRR5690962_2169 SRR5690962_2246 SRR5690962_2247 SRR5690962_5474 SRR5690962_5679 SRR5690962_5769 SRR5690962_5841 SRR5690963_4045 SRR5690964_9576 SRR5690964_9714 SRR5690965_951 SRR5690965_952 SRR5690965_958 SRR5690965_959 SRR5690966_1650 SRR5690966_3909 SRR5690966_3911 SRR5690966_6173 SRR5690966_9149 SRR5690966_9153 SRR5690966_10037 SRR5690966_10039 SRR5690981_1456 SRR5690981_1457 SRR5690981_3418 SRR5690981_5299 SRR5690981_6084 SRR5690981_10166 SRR5690982_338 SRR5690982_340 SRR5690982_687 SRR5690982_691 SRR5690982_1135 SRR5690982_2399 SRR5690982_2400 SRR5690982_2403 SRR5690982_2732 SRR5690982_2922 SRR5690982_2924 SRR5690982_3026 SRR5690982_3600 SRR5690982_3929 SRR5690982_4290 SRR5690982_5525 SRR5690982_5806 SRR5690982_5989 SRR5690982_5991 SRR5690982_5992 SRR5690982_6688 SRR5690982_6692 SRR5690982_6770 SRR5690982_7991 SRR5690982_8723 SRR5690983_74 SRR5690983_474 SRR5690983_478 SRR5690983_634 SRR5690983_1118 SRR5690983_1223 SRR5690983_1478 SRR5690983_1493 SRR5690983_3039 SRR5690983_4497 SRR5690983_4565 SRR5690983_5053 SRR5690983_6359 SRR5690983_7144 SRR5690983_7945 SRR5690983_8278 SRR5690983_8593 SRR5690983_9383 SRR5690983_9547 SRR5690983_9887 SRR5690983_10027 SRR5690984_1141 SRR5690984_1233 SRR5690984_1409 SRR5690984_1719 SRR5690984_1990 SRR5690984_2086 SRR5690984_2102 SRR5690984_2727 SRR5690984_2781 SRR5690984_3088 SRR5690984_3434 SRR5690984_4710 SRR5690984_5076 SRR5690984_5928 SRR5690984_5959 SRR5690984_7329 SRR5690984_7542 SRR5690984_7632 SRR5690984_9199 SRR5690985_428 SRR5690985_2251 SRR5690985_4850 SRR5690985_6717 SRR5690985_7438 SRR5690985_8464 SRR5690985_9527 SRR5690986_3 SRR5690986_318 SRR5690986_406 SRR5690986_1191 SRR5690986_1519 SRR5690986_1902 SRR5690986_2059 SRR5690986_2491 SRR5690986_2844 SRR5690986_3020 SRR5690986_3295 SRR5690986_3465 SRR5690986_3481 SRR5690986_3562 SRR5690986_3983 SRR5690986_4090 SRR5690986_4126 SRR5690986_4365 SRR5690986_4366 SRR5690986_4626 SRR5690986_4687 SRR5690986_4784 SRR5690986_5292 SRR5690986_5293 SRR5690986_5496 SRR5690986_5819 SRR5690986_6816 SRR5690986_7349 SRR5690986_7542 SRR5690986_8020 SRR5690986_8454 SRR5690986_8652 SRR5690986_8929 SRR5690986_9240 SRR5690986_9521 SRR5690986_10221 SRR5690987_327 SRR5690987_532 SRR5690987_1032 SRR5690987_2517 SRR5690987_2779 SRR5690987_3364 SRR5690987_3666 SRR5690987_3735 SRR5690987_3895 SRR5690987_4153 SRR5690987_4325 SRR5690987_4453 SRR5690987_4465 SRR5690987_5070 SRR5690987_5443 SRR5690987_5459 SRR5690987_5576 SRR5690987_5628 SRR5690987_5929 SRR5690987_6394 SRR5690987_6859 SRR5690987_6910 SRR5690987_6911 SRR5690987_7579 SRR5690987_7690 SRR5690987_8101 SRR5690987_8588 SRR5690987_9285 SRR5690987_9481 SRR5690987_9489 SRR5690987_9876 SRR5690988_1269 SRR5690988_1882 SRR5690988_1883 SRR5690988_4112 SRR5690988_6008 SRR5690988_6012 SRR5690988_6502 SRR5690988_6700 SRR5690988_6703 SRR5690988_6706 SRR5690988_7805 SRR5690988_8150 SRR5690988_8155 SRR5690988_9136 SRR5690988_9140 SRR5690988_9575 SRR5690988_9578 SRR5690989_464 SRR5690989_646 SRR5690989_4478 SRR5690989_4483 SRR5690989_4713 SRR5690989_4715 SRR5690989_6717 SRR5690989_6718 SRR5690990_1489 SRR5690990_2839 SRR5690990_2840 SRR5690990_2841 SRR5690990_5875 SRR5690990_7928 SRR5690990_8366 SRR5690994_451 SRR5690994_531 SRR5690994_1846 SRR5690994_2030 SRR5690994_2150 SRR5690994_3202 SRR5690994_3376 SRR5690994_3392 SRR5690994_4840 SRR5690994_5283 SRR5690994_5514 SRR5690994_5562 SRR5690994_5711 SRR5690994_7472 SRR5690994_8945 SRR5690994_9242 SRR5691005_811 SRR5691005_2042 SRR5691005_2954 SRR5691005_4074 SRR5691005_4811 SRR5691005_4978 SRR5691005_5578 SRR5691005_5744 SRR5691005_6944 SRR5691005_6945 SRR5691005_9289 SRR5691005_9549 SRR5691006_990 SRR5691006_4246 SRR5691006_6580 SRR5691006_7000 SRR5691006_9142 SRR5691007_660 SRR5691007_686 SRR5691007_1510 SRR5691007_2183 SRR5691007_2212 SRR5691007_2378 SRR5691007_2908 SRR5691007_2999 SRR5691007_3405 SRR5691007_4118 SRR5691007_4387 SRR5691007_4955 SRR5691007_7223 SRR5691007_7290 SRR5691007_10224 SRR5691008_705 SRR5691008_2106 SRR5691008_2516 SRR5691008_3804 SRR5691008_4125 SRR5691008_5147 SRR5691008_5682 SRR5691008_6823 SRR5691008_7144 SRR5691008_8049 SRR5691008_8884 SRR5691008_9029 SRR5691008_9540 SRR5691008_10168 SRR5691009_556 SRR5691009_557 SRR5691009_958 SRR5691009_1903 SRR5691009_1912 SRR5691009_3021 SRR5691009_3136 SRR5691009_3226 SRR5691009_3578 SRR5691009_3702 SRR5691009_4636 SRR5691009_5481 SRR5691009_5861 SRR5691009_6160 SRR5691009_7484 SRR5691009_7688 SRR5691009_8003 SRR5691009_8016 SRR5691009_8894 SRR5691009_9643 SRR5691010_3017 SRR5691010_3849 SRR5691010_4376 SRR5691010_6604 SRR5691010_7003 SRR5691010_7170 SRR5691010_7834 SRR5691010_7839 SRR5691011_397 SRR5691011_1933 SRR5691011_2405 SRR5691011_3440 SRR5691011_8205 SRR5691011_8566 SRR5691011_8838 SRR5691011_8986 SRR5691011_9173 SRR5691011_10160 SRR5691012_571 SRR5691012_1489 SRR5691012_3960 SRR5691012_4393 SRR5691012_5950 SRR5691013_785 SRR5691013_4004 SRR5691013_4006 SRR5691013_4904 SRR5691013_4909 SRR5691013_4955 SRR5691013_5973 SRR5691013_8551 SRR5691013_8577 SRR5691013_9811 SRR5691013_10061 SRR5691014_285 SRR5691014_286 SRR5691014_736 SRR5691014_1110 SRR5691014_3747 SRR5691014_5176 SRR5691014_5781 SRR5691014_6304 SRR5691014_7856 SRR5691014_8356 SRR5691014_9737 SRR5691015_1131 SRR5691015_1348 SRR5691015_1732 SRR5691015_6625 SRR5691015_6710 SRR5691015_9127 SRR5691015_9965 SRR5691015_10233 SRR5691016_287 SRR5691016_290 SRR5691016_766 SRR5691016_1900 SRR5691016_1948 SRR5691016_2205 SRR5691016_3148 SRR5691016_4222 SRR5691016_4880 SRR5691016_4883 SRR5691016_4885 SRR5691016_5205 SRR5691016_5705 SRR5691016_8172 SRR5691016_8961 SRR5691016_9535 SRR5691016_9537 SRR5691021_720 SRR5691021_1750 SRR5691021_3833 SRR5691021_5672 SRR5691021_5673 SRR5691021_5674 SRR5691021_5676 SRR5691021_6770 SRR5691021_8883 SRR5691021_9035 SRR5691021_9442 SRR5691021_9444 SRR5691021_9822 SRR5691021_9826 SRR5691022_735 SRR5691022_1264 SRR5691022_1581 SRR5691022_2875 SRR5691022_5197 SRR5691022_7287 SRR5691022_7970 SRR5691022_8557 SRR5691022_9081 SRR5691022_9755 SRR5691023_234 SRR5691023_330 SRR5691023_882 SRR5691023_1058 SRR5691023_1404 SRR5691023_1637 SRR5691023_1639 SRR5691023_1640 SRR5691023_2242 SRR5691023_2934 SRR5691023_2935 SRR5691023_6331 SRR5691023_7238 SRR5691023_8437 SRR5691023_8438 SRR5691023_9295 SRR5691023_9298 SRR5691023_9406 SRR5691023_9869 SRR5691023_10305 SRR5691023_10547 SRR5691025_492 SRR5691025_495 SRR5691025_1722 SRR5691025_1760 SRR5691025_2039 SRR5691025_2545 SRR5691025_2546 SRR5691025_2668 SRR5691025_2670 SRR5691025_2672 SRR5691025_3485 SRR5691025_4247 SRR5691025_4248 SRR5691025_4249 SRR5691025_4535 SRR5691025_5258 SRR5691025_5343 SRR5691025_5625 SRR5691025_5627 SRR5691025_6336 SRR5691025_6337 SRR5691025_6741 SRR5691025_6742 SRR5691025_6835 SRR5691025_7684 SRR5691025_7687 SRR5691025_8617 SRR5691025_8619 SRR5691025_8685 SRR5691026_5697 SRR5691026_5698 SRR5691026_5699 SRR5691027_2731 SRR5691027_3047 SRR5691027_3050 SRR5691027_3538 SRR5691027_3545 SRR5691027_3549 SRR5691027_4049 SRR5691027_4050 SRR5691027_6373 SRR5691027_7574 SRR5691027_7906 SRR5691027_8475 SRR5691027_8476 SRR5691027_8763 SRR5691028_8 SRR5691028_115 SRR5691028_116 SRR5691028_450 SRR5691028_1756 SRR5691028_1920 SRR5691028_1965 SRR5691028_2977 SRR5691028_2978 SRR5691028_3059 SRR5691028_5298 SRR5691028_5521 SRR5691028_5952 SRR5691028_5953 SRR5691028_6133 SRR5691028_7056 SRR5691028_7058 SRR5691028_7347 SRR5691028_7349 SRR5691028_7482 SRR5691028_7483 SRR5691028_8902 SRR5691028_9317 SRR5691028_9767 SRR5691028_9912 SRR5691029_350 SRR5691029_1660 SRR5691029_2760 SRR5691029_2921 SRR5691029_2922 SRR5691029_3533 SRR5691029_3537 SRR5691029_3879 SRR5691029_4838 SRR5691029_5181 SRR5691029_5184 SRR5691029_5523 SRR5691029_6627 SRR5691029_7490 SRR5691029_8314 SRR5691029_8608 SRR5691029_9544 SRR5691029_10258 SRR5690809_4881 SRR5690809_4883 SRR5690810_16 SRR5690810_18 SRR5690810_19 SRR5690810_1246 SRR5690810_1420 SRR5690810_1421 SRR5690810_1423 SRR5690810_1835 SRR5690810_1836 SRR5690810_4716 SRR5690810_5531 SRR5690810_8162 SRR5690810_8163 SRR5690810_8164 SRR5690810_9647 SRR5690810_9723 SRR5690810_10284 SRR5690813_6092 SRR5690813_8301 SRR5690814_9992 SRR5690815_6793 SRR5690816_682 SRR5690816_1330 SRR5690816_1331 SRR5690816_3322 SRR5690816_3324 SRR5690816_4891 SRR5690816_7540 SRR5690816_7660 SRR5690816_8436 SRR5690817_4410 SRR5690817_5926 SRR5690817_9844 SRR5690817_9846 SRR5690817_10544 SRR5690817_10545 SRR5690818_1295 SRR5690818_2403 SRR5690818_4919 SRR5690818_4922 SRR5690835_5956 SRR5690835_5983 SRR5690835_7047 SRR5690835_7049 SRR5690835_7051 SRR5690836_3695 SRR5690836_3696 SRR5690836_3697 SRR5690836_4710 SRR5690836_4712 SRR5690836_9310 SRR5690836_9313 SRR5690836_9654 SRR5690836_9655 SRR5690836_9656 SRR5690839_3220 SRR5690839_3221 SRR5690840_790 SRR5690840_1470 SRR5690840_1472 SRR5690840_7213 SRR5690840_8123 SRR5690840_8924 SRR5690841_1122 SRR5690841_1126 SRR5690841_3596 SRR5690841_4702 SRR5690841_6440 SRR5690841_6829 SRR5690841_8496 SRR5690841_8498 SRR5690842_117 SRR5690842_2319 SRR5690842_3112 SRR5690842_6249 SRR5690842_6250 SRR5690842_6251 SRR5690842_7175 SRR5690842_8795 SRR5690842_8796 SRR5690842_8797 SRR5690842_9838 SRR5690842_9866 SRR5690843_1733 SRR5690843_2052 SRR5690843_2405 SRR5690843_2407 SRR5690843_2409 SRR5690843_2425 SRR5690843_9013 SRR5690843_9015 SRR5690843_9239 SRR5690843_9240 SRR5690844_273 SRR5690844_274 SRR5690844_2149 SRR5690844_2150 SRR5690844_4503 SRR5690844_4505 SRR5690844_4872 SRR5690844_5334 SRR5690845_1022 SRR5690845_1675 SRR5690845_1840 SRR5690845_1842 SRR5690845_7548 SRR5690845_7550 SRR5690845_7785 SRR5690846_2116 SRR5690846_2120 SRR5690846_7244 SRR5690846_7248 SRR5690848_3385 SRR5690849_5426 SRR5690849_5427 SRR5690849_5428 SRR5690849_5728 SRR5690849_7934 SRR5690849_7935 SRR5690849_10300 SRR5690849_10301 SRR5690850_1406 SRR5690850_1410 SRR5690850_8214 SRR5690850_9077 SRR5690850_9078 SRR5690851_5958 SRR5690852_170 SRR5690852_1109 SRR5690852_1202 SRR5690852_4641 SRR5690852_4642 SRR5690852_4643 SRR5690852_7508 SRR5690854_8182 SRR5690878_8234 SRR5690878_8489 SRR5690878_8491 SRR5690887_600 SRR5690888_5043 SRR5690888_5045 SRR5690888_5046 SRR5690889_2312 SRR5690889_2315 SRR5690889_4292 SRR5690890_2872 SRR5690890_3628 SRR5690890_5080 SRR5690890_8481 SRR5690890_8482 SRR5690890_9845 SRR5690890_10028 SRR5690891_2171 SRR5690891_7899 SRR5690893_4957 SRR5690893_4958 SRR5690893_7338 SRR5690893_7621 SRR5690893_9056 SRR5690893_9632 SRR5690895_596 SRR5690895_598 SRR5690895_1774 SRR5690895_1775 SRR5690895_6012 SRR5690895_6151 SRR5690895_6152 SRR5690895_6155 SRR5690895_6304 SRR5690895_6306 SRR5690895_6420 SRR5690895_6422 SRR5690895_9170 SRR5690895_9174 SRR5690896_1114 SRR5690896_3002 SRR5690896_4063 SRR5690896_6074 SRR5690896_6075 SRR5690896_6444 SRR5690896_8003 SRR5690905_3157 SRR5690905_3158 SRR5690905_3159 SRR5690905_4147 SRR5690905_8451 SRR5690918_1421 SRR5690918_3406 SRR5690918_3743 SRR5690918_5106 SRR5690918_6141 SRR5690918_6145 SRR5690918_8816 SRR5690930_97 SRR5690930_2119 SRR5690930_2124 SRR5690930_2125 SRR5690930_8367 SRR5690930_8368 SRR5690930_9771 SRR5690930_9772 SRR5690932_1718 SRR5690933_1666 SRR5690933_8380 SRR5690933_8381 SRR5690934_157 SRR5690934_2493 SRR5690934_2494 SRR5690934_8193 SRR5690934_9346 SRR5690934_10075 SRR5690935_5124 SRR5690935_5127 SRR5690946_579 SRR5690946_613 SRR5690946_1294 SRR5690946_3105 SRR5690946_3181 SRR5690946_3185 SRR5690946_3390 SRR5690946_3590 SRR5690946_4833 SRR5690946_5936 SRR5690946_5937 SRR5690946_5938 SRR5690946_9641 SRR5690951_4541 SRR5690951_10198 SRR5690951_10199 SRR5690951_10200 SRR5690952_1096 SRR5690952_1097 SRR5690952_1098 SRR5690952_1909 SRR5690952_4399 SRR5690952_4401 SRR5690952_4671 SRR5690952_4672 SRR5690952_5554 SRR5690952_6071 SRR5690952_7884 SRR5690953_7763 SRR5690953_7767 SRR5690954_755 SRR5690954_3526 SRR5690954_4052 SRR5690954_6032 SRR5690957_1876 SRR5690957_1877 SRR5690957_2499 SRR5690957_2500 SRR5690957_3379 SRR5690957_3981 SRR5690957_4045 SRR5690957_6705 SRR5690957_8164 SRR5690957_8166 SRR5690957_9022 SRR5690957_9025 SRR5690957_9092 SRR5690957_9523 SRR5690958_13 SRR5690958_86 SRR5690958_88 SRR5690958_1056 SRR5690958_2455 SRR5690958_3474 SRR5690958_3475 SRR5690958_3690 SRR5690958_5809 SRR5690958_5882 SRR5690958_5883 SRR5690958_6202 SRR5690958_7009 SRR5690958_7869 SRR5690958_8144 SRR5690958_8364 SRR5690967_9082 SRR5690967_9115 SRR5690967_9116 SRR5690968_822 SRR5690968_823 SRR5690968_825 SRR5690968_1863 SRR5690968_3795 SRR5690968_4107 SRR5690968_4189 SRR5690968_4262 SRR5690968_5561 SRR5690968_5563 SRR5690968_7597 SRR5690968_7922 SRR5690968_7925 SRR5690968_7927 SRR5690969_177 SRR5690969_9102 SRR5690969_9103 SRR5690969_9104 SRR5690970_1928 SRR5690970_2894 SRR5690970_2897 SRR5690970_2898 SRR5690970_4851 SRR5690970_7091 SRR5690970_8397 SRR5690970_9597 SRR5690970_9598 SRR5690971_2446 SRR5690971_2618 SRR5690971_2619 SRR5690971_2742 SRR5690971_2745 SRR5690971_5638 SRR5690971_5639 SRR5690971_5641 SRR5690971_6517 SRR5690971_6518 SRR5690971_7547 SRR5690971_7930 SRR5690971_7931 SRR5690971_10393 SRR5690971_10394 SRR5690972_3632 SRR5690973_747 SRR5690973_748 SRR5690973_6004 SRR5690973_6008 SRR5690973_6009 SRR5690973_10037 SRR5690973_10038 SRR5690973_10039 SRR5690974_4685 SRR5690974_4688 SRR5690974_10050 SRR5690974_10277 SRR5690974_10281 SRR5690975_820 SRR5690975_1084 SRR5690975_3908 SRR5690975_3909 SRR5690975_5026 SRR5690975_5027 SRR5690975_5097 SRR5690975_6699 SRR5690975_7861 SRR5690975_8221 SRR5690975_8864 SRR5690975_8866 SRR5690976_1328 SRR5690976_1329 SRR5690976_1330 SRR5690976_3518 SRR5690976_5812 SRR5690976_9611 SRR5690976_9612 SRR5690976_9614 SRR5690979_3134 SRR5690979_5429 SRR5690980_3861 SRR5690980_4451 SRR5690980_4453 SRR5690980_4686 SRR5690980_10425 SRR5690980_10427 SRR5690980_10428 SRR5690991_3802 SRR5690991_3803 SRR5690991_3892 SRR5690991_6238 SRR5690991_6239 SRR5690991_7949 SRR5690991_9850 SRR5690993_737 SRR5690993_738 SRR5690993_1412 SRR5690993_4192 SRR5690993_4193 SRR5690993_4565 SRR5690993_4566 SRR5690993_4568 SRR5690993_5097 SRR5690993_5600 SRR5690993_5601 SRR5690993_5602 SRR5690993_6095 SRR5690993_8545 SRR5690993_9066 SRR5690995_489 SRR5690995_490 SRR5690995_8325 SRR5690995_9434 SRR5690996_5158 SRR5690996_8613 SRR5690996_8614 SRR5690997_4547 SRR5690997_4577 SRR5690997_7270 SRR5690997_9308 SRR5690997_9309 SRR5690998_699 SRR5690998_700 SRR5690998_1114 SRR5690998_3892 SRR5690998_4324 SRR5690998_5023 SRR5690998_5024 SRR5690998_6608 SRR5690998_6610 SRR5690998_8474 SRR5690998_8477 SRR5690998_9297 SRR5690999_5234 SRR5691000_5695 SRR5691002_412 SRR5691002_443 SRR5691002_919 SRR5691002_1175 SRR5691002_1991 SRR5691002_2032 SRR5691002_2033 SRR5691002_2142 SRR5691002_3420 SRR5691002_3421 SRR5691002_3422 SRR5691002_5321 SRR5691002_5322 SRR5691002_5323 SRR5691002_5605 SRR5691002_6281 SRR5691002_7806 SRR5691002_8728 SRR5691002_10140 SRR5691002_10142 SRR5691003_281 SRR5691003_1573 SRR5691003_3467 SRR5691003_3468 SRR5691003_4881 SRR5691003_6003 SRR5691003_10279 SRR5691004_2082 SRR5691004_2228 SRR5691004_5498 SRR5691004_5500 SRR5691004_5595 SRR5691004_5630 SRR5691004_7808 SRR5691004_7809 SRR5691017_2110 SRR5691017_3054 SRR5691017_3055 SRR5691017_4106 SRR5691017_7254 SRR5691019_172 SRR5691019_173 SRR5691019_2227 SRR5691019_3422 SRR5691019_3423 SRR5691019_3994 SRR5691019_4576 SRR5691019_4692 SRR5691019_5048 SRR5691019_5284 SRR5691019_5286 SRR5691019_7074 SRR5691019_7511 SRR5691019_7512 SRR5691019_7854 SRR5691019_8041 SRR5691019_9981 SRR5691019_9982 SRR5691019_9983 SRR5691030_6210 SRR5691030_6211 SRR5691031_1164 SRR5691031_1165 SRR5691031_2197 SRR5691031_3242 SRR5691031_4778 SRR5691031_4892 SRR5691031_5897 SRR5691031_9719 SRR5691032_2414 SRR5691032_6133 SRR5691032_6134 SRR5691032_10009 SRR5691033_7 SRR5691033_970 SRR5691033_1145 SRR5691033_1826 SRR5691033_2062 SRR5691033_2506 SRR5691033_3888 SRR5691033_3890 SRR5691033_3893 SRR5691033_4768 SRR5691033_5079 SRR5691033_5081 SRR5691033_5085 SRR5691033_5439 SRR5691033_6037 SRR5691033_6038 SRR5691034_3153 SRR5691034_3805 SRR5691034_8180 SRR5691035_1744 SRR5691035_1749 SRR5691035_1750 SRR5691035_1770 SRR5691035_1771 SRR5691036_2801 SRR5691037_451 SRR5691037_1025 SRR5691037_2396 SRR5691037_2397 SRR5691037_3793 SRR5691037_4767 SRR5691037_4770 SRR5691038_755 SRR5691038_756 SRR5690875_8592 SRR5690959_9661 SRR5690959_9663 SRR5690964_1297 SRR5690964_4560 SRR5690965_8863 SRR5690966_3168 SRR5690966_6946 SRR5690966_6948 SRR5690966_6949 SRR5690966_7373 SRR5690811_1337 SRR5690811_1338 SRR5690811_2730 SRR5690811_3473 SRR5690811_3476 SRR5690811_4877 SRR5690811_5507 SRR5690811_6113 SRR5690811_6115 SRR5690811_7307 SRR5690811_9678 SRR5690811_9680 SRR5690811_10137 SRR5690812_4398 SRR5690813_8946 SRR5690813_8947 SRR5690813_9683 SRR5690813_9684 SRR5690813_9685 SRR5690815_3093 SRR5690816_8991 SRR5690818_6980 SRR5690835_1241 SRR5690835_1242 SRR5690835_6356 SRR5690835_6563 SRR5690835_6565 SRR5690835_7895 SRR5690837_4453 SRR5690837_10383 SRR5690837_10384 SRR5690839_779 SRR5690840_7800 SRR5690840_7801 SRR5690840_7802 SRR5690845_3882 SRR5690845_6968 SRR5690845_6969 SRR5690845_6970 SRR5690845_9856 SRR5690846_1626 SRR5690848_8661 SRR5690850_2402 SRR5690850_2404 SRR5690850_4173 SRR5690850_4428 SRR5690850_5270 SRR5690850_7410 SRR5690851_2977 SRR5690851_5338 SRR5690851_7041 SRR5690851_7446 SRR5690851_7844 SRR5690851_7845 SRR5690852_5814 SRR5690852_5815 SRR5690853_6543 SRR5690854_6439 SRR5690854_8687 SRR5690878_3298 SRR5690878_4250 SRR5690887_1709 SRR5690887_2251 SRR5690887_2253 SRR5690887_4800 SRR5690887_4803 SRR5690887_7102 SRR5690887_7105 SRR5690889_1385 SRR5690889_9156 SRR5690889_9157 SRR5690930_516 SRR5690930_1695 SRR5690930_1696 SRR5690930_3973 SRR5690930_3974 SRR5690930_9794 SRR5690930_9795 SRR5690934_1722 SRR5690934_3759 SRR5690934_5576 SRR5690934_6653 SRR5690934_7790 SRR5690934_7791 SRR5690935_4369 SRR5690935_4543 SRR5690935_7446 SRR5690935_7448 SRR5690947_94 SRR5690947_1446 SRR5690947_1553 SRR5690947_1555 SRR5690947_1556 SRR5690947_1559 SRR5690947_2454 SRR5690947_3948 SRR5690947_5220 SRR5690947_7615 SRR5690948_8751 SRR5690949_5866 SRR5690949_5867 SRR5690949_5868 SRR5690950_1439 SRR5690950_4951 SRR5690950_4952 SRR5690950_6317 SRR5690950_6448 SRR5690950_6857 SRR5690951_8650 SRR5690951_8724 SRR5690951_8726 SRR5690953_3953 SRR5690953_3955 SRR5690953_8914 SRR5690953_8915 SRR5690953_8916 SRR5690953_9431 SRR5690953_9433 SRR5690954_24 SRR5690954_27 SRR5690954_5003 SRR5690954_5005 SRR5690954_8534 SRR5690954_10077 SRR5690954_10079 SRR5690957_2495 SRR5690957_2496 SRR5690957_6414 SRR5690957_6416 SRR5690957_7219 SRR5690957_7634 SRR5690957_9550 SRR5690967_1965 SRR5690969_48 SRR5690969_758 SRR5690969_759 SRR5690969_1159 SRR5690969_1160 SRR5690969_2426 SRR5690969_3207 SRR5690969_4935 SRR5690970_2502 SRR5690970_5134 SRR5690970_6006 SRR5690970_6007 SRR5690970_6795 SRR5690970_7813 SRR5690970_8766 SRR5690972_219 SRR5690972_221 SRR5690972_4457 SRR5690972_4459 SRR5690972_6828 SRR5690972_8086 SRR5690972_8087 SRR5690972_10081 SRR5690973_314 SRR5690973_1232 SRR5690973_1396 SRR5690973_2357 SRR5690973_2359 SRR5690973_3712 SRR5690973_5080 SRR5690973_6161 SRR5690973_7329 SRR5690977_122 SRR5690977_123 SRR5690977_124 SRR5690977_1146 SRR5690977_1235 SRR5690977_1741 SRR5690977_1743 SRR5690977_2796 SRR5690977_4186 SRR5690977_4320 SRR5690977_4810 SRR5690977_4812 SRR5690977_4814 SRR5690977_5068 SRR5690977_5665 SRR5690977_5669 SRR5690977_6045 SRR5690977_6366 SRR5690977_7179 SRR5690977_7343 SRR5690977_7348 SRR5690977_7620 SRR5690977_7621 SRR5690977_8182 SRR5690977_8232 SRR5690977_8654 SRR5690977_9952 SRR5690977_9953 SRR5690977_9954 SRR5690979_2703 SRR5690979_8199 SRR5690980_1953 SRR5690980_1954 SRR5690980_5569 SRR5690980_5570 SRR5690991_7540 SRR5690992_7356 SRR5690992_8089 SRR5690995_8249 SRR5690995_10464 SRR5690995_10466 SRR5690999_1220 SRR5690999_1709 SRR5690999_2257 SRR5690999_6783 SRR5690999_6784 SRR5690999_8777 SRR5690999_8778 SRR5691001_566 SRR5691001_567 SRR5691001_1654 SRR5691001_2804 SRR5691001_6845 SRR5691001_6846 SRR5691003_544 SRR5691003_2185 SRR5691003_2186 SRR5691017_3068 SRR5691017_4567 SRR5691030_7095 SRR5691033_7271 SRR5691033_7272 SRR5691035_2319 SRR5691035_2323 SRR5691035_6699 SRR5691035_7238 SRR5691035_9229 SRR5691036_519 SRR5691036_520 SRR5691036_521 SRR5691036_2052 SRR5691036_3114 SRR5691036_3117 SRR5691036_5246 SRR5691036_5410 SRR5691036_10216 SRR5691038_1807 SRR5691038_7109 SRR5691038_9866 SRR5691039_513 SRR5690819_5261 SRR5690819_5262 SRR5690820_4602 SRR5690820_4603 SRR5690820_4604 SRR5690820_4799 SRR5690820_4801 SRR5690822_5824 SRR5690830_3285 SRR5690831_2219 SRR5690832_9581 SRR5690834_4200 SRR5690855_2525 SRR5690855_2527 SRR5690860_7508 SRR5690862_4685 SRR5690862_4686 SRR5690862_4687 SRR5690863_890 SRR5690863_3186 SRR5690868_4134 SRR5690868_4136 SRR5690869_5607 SRR5690869_5609 SRR5690869_5610 SRR5690871_7405 SRR5690874_9470 SRR5690879_5340 SRR5690907_5355 SRR5690912_7898 SRR5690913_886 SRR5690913_1934 SRR5690913_2249 SRR5690914_5549 SRR5690916_9901 SRR5690917_5378 SRR5690940_1921 SRR5690940_1922 SRR5690944_10184 SRR5690944_10187 SRR5690955_5691 SRR5690955_7498 SRR5690955_7501 SRR5690961_9754 SRR5690962_9871 SRR5690982_5676 SRR5690984_9019 SRR5690987_3033 SRR5690988_643 SRR5690989_1895 SRR5690989_1897 SRR5690989_3877 SRR5691005_6924 SRR5691006_9910 SRR5691008_10112 SRR5691009_6102 SRR5691010_778 SRR5691012_3824 SRR5691014_2987 SRR5691016_9776 SRR5691023_7426 SRR5691023_7430 SRR5691029_9126 SRR5691029_9130 SRR5690817_1114 SRR5690842_9191 SRR5690842_9192 SRR5690842_9194 SRR5690843_6751 SRR5690843_6752 SRR5690851_1745 SRR5690851_1749 SRR5690889_6471 SRR5690893_6226 SRR5690893_6230 SRR5690893_6231 SRR5690932_10182 SRR5690932_10183 SRR5690932_10184 SRR5690946_4335 SRR5690946_4337 SRR5690958_5665 SRR5690958_5668 SRR5690958_6893 SRR5690958_9334 SRR5690968_5889 SRR5690971_4386 SRR5690974_505 SRR5690976_5820 SRR5690976_8097 SRR5690993_6557 SRR5690993_8286 SRR5691019_1595 SRR5690820_9132 SRR5690821_7483 SRR5690821_8262 SRR5690824_5605 SRR5690832_6622 SRR5690834_9777 SRR5690855_6293 SRR5690855_6299 SRR5690863_6230 SRR5690864_3519 SRR5690864_3523 SRR5690867_5223 SRR5690873_1432 SRR5690873_5261 SRR5690873_5262 SRR5690877_6257 SRR5690877_6258 SRR5690877_6259 SRR5690879_526 SRR5690879_529 SRR5690879_9120 SRR5690879_9121 SRR5690879_9983 SRR5690879_9984 SRR5690879_9985 SRR5690880_673 SRR5690882_6278 SRR5690883_2944 SRR5690885_2966 SRR5690885_2967 SRR5690885_5061 SRR5690885_5062 SRR5690885_5064 SRR5690886_3055 SRR5690886_3058 SRR5690886_3062 SRR5690886_3357 SRR5690886_3447 SRR5690886_3451 SRR5690886_6400 SRR5690886_6402 SRR5690886_8233 SRR5690886_8746 SRR5690886_8747 SRR5690902_4824 SRR5690904_9617 SRR5690907_6404 SRR5690908_4588 SRR5690909_654 SRR5690909_1194 SRR5690909_2650 SRR5690910_1359 SRR5690912_6982 SRR5690923_4425 SRR5690926_532 SRR5690927_7581 SRR5690928_125 SRR5690931_2540 SRR5690939_4574 SRR5690955_9328 SRR5690981_1683 SRR5690981_1685 SRR5690981_1686 SRR5690984_9970 SRR5690985_9923 SRR5690989_835 SRR5690994_5946 SRR5691005_3940 SRR5691005_4689 SRR5691006_5394 SRR5691006_9066 SRR5691007_4379 SRR5691008_7362 SRR5691008_7620 SRR5691011_3847 SRR5691015_5116 SRR5691015_5992 SRR5691023_195 SRR5691023_197 SRR5690849_566 SRR5690825_4042 SRR5690828_3935 SRR5690855_2973 SRR5690864_565 SRR5690864_8589 SRR5690876_8896 SRR5690876_8899 SRR5690881_6637 SRR5690881_6638 SRR5690881_6639 SRR5690899_7845 SRR5690899_7849 SRR5690900_4411 SRR5690922_5492 SRR5690922_5493 SRR5690923_5997 SRR5690931_8690 SRR5690936_1794 SRR5690936_6602 SRR5690941_715 SRR5690941_3315 SRR5690941_3317 SRR5690941_6660 SRR5690943_7388 SRR5690945_1161 SRR5690955_95 SRR5690983_5129 SRR5690984_3046 SRR5690986_7735 SRR5690994_1326 SRR5690994_2541 SRR5691014_7078 SRR5691023_3410 SRR5691029_4533 SRR5690809_8915 SRR5690815_9033 SRR5690817_3942 SRR5690817_3945 SRR5690852_7196 SRR5690852_7197 SRR5690887_1178 SRR5690887_1179 SRR5690954_2148 SRR5690954_2149 SRR5690957_5628 SRR5690973_1173 SRR5690973_2248 SRR5690973_2250 SRR5690991_7958 SRR5690992_4024 SRR5690995_3190 SRR5691032_9360 SRR5691036_3487 SRR5690825_104 SRR5690830_6419 SRR5690830_6421 SRR5690830_6422 SRR5690832_3196 SRR5690858_510 SRR5690858_513 SRR5690877_3586 SRR5690880_2978 SRR5690880_6111 SRR5690880_6117 SRR5690880_10071 SRR5690884_4438 SRR5690886_825 SRR5690886_3878 SRR5690908_5267 SRR5690908_7187 SRR5690910_9935 SRR5690914_1048 SRR5690921_9898 SRR5690921_9899 SRR5690922_4630 SRR5690923_6601 SRR5690926_3252 SRR5690926_3255 SRR5690926_9368 SRR5690927_6031 SRR5690928_8403 SRR5690928_8404 SRR5690928_8406 SRR5690928_9017 SRR5690928_9728 SRR5690931_1128 SRR5690983_5207 SRR5690988_1342 SRR5690994_7775 SRR5691007_6725 SRR5691009_1126 SRR5691022_1593 SRR5691024_6965 SRR5690936_146 SRR5690945_4122 SRR5690814_5056 SRR5690814_5058 SRR5690814_5059 SRR5690814_5711 SRR5690814_5713 SRR5690814_5728 SRR5690814_6738 SRR5690814_7149 SRR5690814_10057 SRR5690814_10058 SRR5690814_10059 SRR5690817_428 SRR5690817_429 SRR5690817_4286 SRR5690817_6202 SRR5690817_6462 SRR5690817_6800 SRR5690817_6803 SRR5690817_9848 SRR5690817_9849 SRR5690817_10580 SRR5690817_10581 SRR5690817_10582 SRR5690849_3411 SRR5690849_3413 SRR5690849_3414 SRR5690894_251 SRR5690894_3169 SRR5690894_4820 SRR5690894_9931 SRR5690947_3032 SRR5690824_9676 SRR5690833_5540 SRR5690833_5541 SRR5690856_1396 SRR5690864_2607 SRR5690873_3278 SRR5690873_3279 SRR5690876_6569 SRR5690877_5574 SRR5690877_5576 SRR5690879_6033 SRR5690879_6035 SRR5690880_5793 SRR5690880_8965 SRR5690880_8968 SRR5690882_7709 SRR5690882_7710 SRR5690882_7997 SRR5690882_7998 SRR5690883_8763 SRR5690884_3360 SRR5690886_1330 SRR5690901_4253 SRR5690909_1733 SRR5690909_1734 SRR5690910_3726 SRR5690983_8279 SRR5690987_6356 SRR5691009_9560 SRR5690947_481 SRR5690826_2403 SRR5690829_6934 SRR5690829_6936 SRR5690833_6189 SRR5690882_6918 SRR5690883_5938 SRR5690883_5939 SRR5690886_3290 SRR5690897_7971 SRR5690907_8775 SRR5690920_164 SRR5690920_2246 SRR5690920_3093 SRR5690920_3095 SRR5690923_7528 SRR5690928_3107 SRR5690928_3108 SRR5690928_3113 SRR5690986_8028 SRR5691011_7719 SRR5690984_3779 SRR5690988_6071 SRR5690809_227 SRR5690837_9330 SRR5690839_10091 SRR5690841_8381 SRR5690845_216 SRR5690849_2152 SRR5690894_5414 SRR5690947_5065 SRR5690947_8480 SRR5690947_8481 SRR5690947_9826 SRR5690947_9827 SRR5690950_323 SRR5690950_1959 SRR5690953_2872 SRR5690953_10197 SRR5690976_6805 SRR5690811_47 SRR5690811_49 SRR5690839_9254 SRR5690839_9255 SRR5690839_9256 SRR5690854_2650 SRR5690887_1710 SRR5690977_4289 SRR5690979_1608 SRR5690979_1609 SRR5690992_1004 SRR5691039_8401 SRR5691039_8402 SRR5690858_1330 SRR5690858_1334 SRR5690864_6367 SRR5690885_847 SRR5690886_2103 SRR5690922_3904 SRR5690926_6229 SRR5690926_6232 SRR5690987_1706 SRR5691013_9245 SRR5691022_7774 SRR5691025_6109 SRR5690862_9097 SRR5690862_9101 SRR5690908_9086 SRR5690909_6791 SRR5690909_9652 SRR5690915_7023 SRR5690928_396 SRR5690929_1594 SRR5690929_1595 SRR5690929_1596 SRR5691005_3160 SRR5691009_2288 SRR5690855_2982 SRR5690858_1386 SRR5690862_2148 SRR5690883_1525 SRR5690897_2763 SRR5690928_7528 SRR5690928_7529 SRR5690928_8480 SRR5690928_8481 SRR5690987_6458 SRR5690947_517 SRR5690827_8768 SRR5690830_9776 SRR5690830_9778 SRR5690864_693 SRR5690884_7856 SRR5690907_956 SRR5690926_7105 SRR5690926_7107 SRR5690986_5722 SRR5691005_4218 SRR5691033_8753 SRR5690864_5296 SRR5690927_6417 SRR5690927_6420 SRR5690928_769 SRR5690983_8719 SRR5690988_9244 SRR5690988_9245 SRR5691008_3328 SRR5691023_7718 SRR5690828_2225 SRR5690869_9742 SRR5690879_3054 SRR5690922_2669 SRR5690922_2672 SRR5690923_1878 SRR5690990_9216 SRR5691024_3650 SRR5690823_4784 SRR5690862_593 SRR5690862_3261 SRR5690862_9520 SRR5690899_6754 SRR5690899_9366 SRR5691024_2950 SRR5690889_853 SRR5690830_2580 SRR5690880_1129 SRR5690881_7293 SRR5690883_9020 SRR5690883_10064 SRR5690886_8164 SRR5690927_9710 SRR5690927_9712 SRR5690877_3083 SRR5690886_10057 SRR5690886_10059 SRR5690908_4381 SRR5690927_2264 SRR5690994_296 SRR5691033_8077 SRR5691033_8078 SRR5690814_6701 SRR5690814_8255 SRR5690889_2017 SRR5690889_2750 SRR5690889_2751 SRR5690889_3636 SRR5690889_4533 SRR5690833_6268 SRR5690833_6271 SRR5690880_2684 SRR5690880_2686 SRR5690898_1859 SRR5690923_4568 SRR5690849_2802 SRR5690883_6926 SRR5690897_5401 SRR5690897_5403 SRR5690908_5324 SRR5690924_3477 SRR5690924_3481 SRR5691007_3361 SRR5690867_4072 SRR5690867_4073 SRR5690880_1172 SRR5690880_1174 SRR5690914_1031 SRR5690921_994 SRR5690921_996 SRR5690864_3749 SRR5690883_8709 SRR5690883_8715 SRR5690920_4964 SRR5690920_4965 SRR5690926_1807 SRR5690926_1808 SRR5690899_3791 SRR5690917_3107 SRR5690917_3108 SRR5690984_7602 SRR5691023_3123 SRR5690974_8798 SRR5691003_4486 SRR5690831_3070 SRR5690882_1764 SRR5690907_8279 SRR5690988_205 SRR5690988_206 SRR5690988_209 SRR5690827_100 SRR5690833_1822 SRR5690884_8526 SRR5690884_8527 SRR5690931_6667 SRR5691028_7192 SRR5690828_2654 SRR5690858_4010 SRR5690862_4698 SRR5690879_1647 SRR5690879_1650 SRR5690908_4556 SRR5690830_3095 SRR5690830_3100 SRR5690877_7587 SRR5690926_3219 SRR5690955_5045 SRR5690985_3861 SRR5690833_8726 SRR5690855_4200 SRR5690864_2084 SRR5690883_2161 SRR5690897_1579 SRR5690809_5849 SRR5690819_1520 SRR5690819_2022 SRR5690819_2024 SRR5690883_6823 SRR5690955_2894 SRR5690828_3448 SRR5690864_6639 SRR5690864_6640 SRR5691009_8237 SRR5691022_6447 SRR5690864_425 SRR5690881_8132 SRR5690881_8970 SRR5690881_8974 SRR5690881_8976 SRR5690832_5296 SRR5690832_5298 SRR5690886_9885 SRR5690886_9886 SRR5690937_9603 SRR5690907_1181 SRR5690909_7270 SRR5690914_251 SRR5690915_1831 SRR5691014_3427 SRR5690883_664 SRR5690883_665 SRR5690931_8085 SRR5690983_8174 SRR5691023_9192 SRR5690821_5771 SRR5690864_8020 SRR5690928_4535 SRR5690984_1672 SRR5690827_9777 SRR5690867_165 SRR5690874_3726 SRR5691024_2748 SRR5690828_10273 SRR5690873_5011 SRR5690881_2969 SRR5690881_2972 SRR5690828_5040 SRR5690906_601 SRR5690906_2798 SRR5690926_3681 SRR5690880_8294 SRR5690988_2087 SRR5691022_7112 SRR5691022_7113 SRR5690858_5173 SRR5690880_7967 SRR5690881_1333 SRR5690984_2723 SRR5690885_5380 SRR5690899_4414 SRR5690899_4417 SRR5690910_7925 SRR5690898_9464 SRR5690988_4367 SRR5690990_2253 SRR5690990_2254 SRR5690885_510 SRR5690926_2641 SRR5690926_2643 SRR5691028_10291 SRR5690909_7319 SRR5690910_4084 SRR5690925_1801 SRR5691010_5128 SRR5690858_10089 SRR5690864_4337 SRR5691022_4026 SRR5690824_2717 SRR5690884_136 SRR5690886_6319 SRR5690830_1097 SRR5690830_1100 SRR5690926_6911 SRR5690830_8437 SRR5690904_6820 SRR5691008_746 SRR5691007_836 SRR5691019_9348 SRR5691019_9350 SRR5690834_8167 SRR5690902_5866 SRR5690931_4935 SRR5690837_3358 SRR5690976_2245 SRR5690980_5149 SRR5690858_5994 SRR5690929_10250 SRR5690929_10251 SRR5690863_4018 SRR5690907_3841 SRR5690907_3842 SRR5690984_2083 SRR5691016_3479 SRR5691016_3480 SRR5690955_8324 SRR5690981_9320 SRR5690982_197 SRR5690880_9362 SRR5691024_5169 SRR5691024_5170 SRR5690883_85 SRR5690920_9901 SRR5690922_5906 SRR5690885_1693 SRR5690885_1694 SRR5690906_3878 SRR5690921_2026 SRR5690921_2029 SRR5691007_7214 SRR5690883_8805 SRR5690883_9679 SRR5690883_9681 SRR5690921_4366 SRR5690921_4369 SRR5690921_4584 SRR5690912_8885 SRR5690912_8886 SRR5690983_2794 SRR5690920_4772 SRR5690920_4773 SRR5690926_4514 SRR5691022_3077 SRR5690947_225 SRR5690947_227 SRR5690950_4998 SRR5690957_7406 SRR5690957_7407 SRR5690955_4997 SRR5691024_1559 SRR5691024_1563 SRR5690845_8224 SRR5690905_464 SRR5691038_1808 SRR5691027_7779 SRR5691027_7780 SRR5690947_3279 SRR5691029_3696 SRR5691029_3699 SRR5690886_4267 SRR5690886_4269 SRR5690825_5357 SRR5690828_9090 SRR5690989_7926 SRR5691021_3207 SRR5690899_3655 SRR5691005_957 SRR5690827_7933 SRR5691029_10159 SRR5690855_9272 SRR5690915_875 SRR5690833_7258 SRR5691013_6589 SRR5690830_9379 SRR5690900_1465 SRR5690981_7601 SRR5690981_7603 SRR5690928_2112 SRR5690928_2113 SRR5690887_3914 SRR5690887_3916 SRR5690849_8809 SRR5690932_3250 SRR5690855_418 SRR5690902_3820 SRR5690945_6598 SRR5690986_2414 SRR5690859_9057 SRR5690901_1369 SRR5691013_284 SRR5691028_7172 SRR5690989_6223 SRR5690989_6224 SRR5690910_8443 SRR5691015_1741 SRR5690886_2119 SRR5691009_331 SRR5690880_5894 SRR5690880_7641 SRR5690921_9123 SRR5690921_9124 SRR5690879_409 SRR5690989_3916 SRR5690881_42 SRR5690885_20 SRR5690921_7673 SRR5690994_4130 SRR5690910_1885 SRR5690931_3272 SRR5690883_5271 SRR5691009_977 SRR5690882_3538 SRR5690928_8393 SRR5690981_9711 SRR5690947_9712 SRR5691023_4936 SRR5691023_4937 SRR5690937_2777 SRR5691012_2637 SRR5690927_2176 SRR5691025_1531 SRR5690886_7335 SRR5690886_7337 SRR5690977_1239 SRR5691035_4537 SRR5691022_6705 SRR5691022_6706 SRR5690916_3594 SRR5691032_8147 SRR5690910_769 SRR5690931_7290 SRR5691028_2607 SRR5691028_2611 SRR5690926_1050 SRR5690926_1051 SRR5690927_9627 SRR5690927_9628 SRR5690932_8570 SRR5690932_8571 SRR5690999_5190 SRR5690999_5191 SRR5690982_9140 SRR5690987_8580 SRR5690853_2083 SRR5690853_2084 SRR5690999_2258 SRR5690981_3720 SRR5690826_3748 SRR5690826_7403 SRR5690827_4209 SRR5690984_1958 SRR5690837_1631 SRR5690844_6575 SRR5690973_3715 SRR5690849_3326 SRR5690852_9526 SRR5691036_465 SRR5690855_10099 SRR5690899_2033 SRR5690989_1330 SRR5690899_10417 SRR5690994_1931 SRR5690928_7744 SRR5690858_9841 SRR5690879_5996 SRR5690921_7196 SRR5690932_2615 SRR5690862_7799 SRR5690880_9562 SRR5690864_1757 SRR5690897_9662 SRR5690947_1563 SRR5690865_4305 SRR5690877_9868 SRR5690909_7866 SRR5690872_6423 SRR5690874_10040 SRR5690877_1219 SRR5690877_2743 SRR5690981_396 SRR5690877_5596 SRR5690877_8445 SRR5690877_9059 SRR5690879_3019 SRR5690994_7574 SRR5690880_1933 SRR5690926_8661 SRR5690981_6615 SRR5690881_5210 SRR5690881_6337 SRR5691013_10056 SRR5690881_9974 SRR5690903_9971 SRR5690882_7648 SRR5690883_1465 SRR5690914_9629 SRR5691015_5177 SRR5690929_6721 SRR5690883_5866 SRR5690884_1268 SRR5690885_6600 SRR5690885_3696 SRR5691011_5883 SRR5690886_9566 SRR5690885_9127 SRR5690886_7081 SRR5690886_6015 SRR5690886_7983 SRR5690886_8522 SRR5690886_9171 SRR5690985_4414 SRR5690889_8504 SRR5691011_2105 SRR5690899_5495 SRR5691028_606 SRR5690906_7298 SRR5690928_485 SRR5691011_977 SRR5690981_3082 SRR5690915_3231 SRR5690917_7683 SRR5690926_9006 SRR5690921_10154 SRR5690923_1682 SRR5690922_4188 SRR5690923_4705 SRR5690923_1684 SRR5690928_487 SRR5690931_7564 SRR5690928_1726 SRR5690928_2900 SRR5690928_4487 SRR5690928_4789 SRR5690929_8548 SRR5690999_1710 SRR5690977_8233 SRR5690950_5699 SRR5690954_9673 SRR5690992_7355 SRR5690999_6436 SRR5690973_5608 SRR5690977_7059 SRR5690991_9231 SRR5690981_1250 SRR5691010_7929 SRR5691005_9633 SRR5691010_617 SRR5691022_3368 SRR5691021_5626 SRR5691022_2759 SRR5691025_4933 SRR5690851_3991 SRR5690864_2110 SRR5690979_9598 SRR5690884_98 SRR5690837_8078 SRR5690853_2712 SRR5690948_5995 SRR5690833_7778 SRR5690837_8077 SRR5690837_8080 SRR5690845_117 SRR5690837_8079 SRR5690853_2713 SRR5690948_5996 SRR5690917_7682 SRR5690928_7955 SRR5690989_6923 SRR5690820_1550 SRR5690883_6466 SRR5691006_2116 SRR5691006_7190 SRR5690822_542 SRR5690910_321 SRR5690877_1873 SRR5690877_9992 SRR5690897_8279 SRR5691029_7018 SRR5691025_4047 SRR5690897_8282 SRR5690897_8284 SRR5691029_7019 SRR5691029_7021 SRR5690864_3004 SRR5690864_4638 SRR5690864_5523 SRR5691013_1201 SRR5691013_1202 SRR5690882_9957 SRR5690883_4757 SRR5690899_4827 SRR5690883_4758 SRR5690883_4759 SRR5690899_4830 SRR5691008_1385 SRR5690924_10014 SRR5690924_10020 SRR5691009_1378 SRR5691016_8425 SRR5690981_3901 SRR5691016_8426 SRR5691016_8429 SRR5690981_3903 SRR5690923_10106 SRR5691023_9868 SRR5690923_10109 SRR5691023_9871 SRR5691019_1824 SRR5690986_1482 SRR5690986_5687 SRR5691019_1823 SRR5691019_1825 SRR5690832_6444 SRR5690834_4285 SRR5690981_3350 SRR5690828_3022 SRR5690833_7197 SRR5690883_3978 SRR5690832_6441 SRR5690834_5562 SRR5690860_8336 SRR5690872_4864 SRR5690884_6310 SRR5690885_1182 SRR5690908_1306 SRR5690910_4193 SRR5690927_7747 SRR5690940_3337 SRR5691010_3954 SRR5691011_9812 SRR5691012_6831 SRR5690885_8950 SRR5690885_8951 SRR5690937_4421 SRR5690981_3456 SRR5690988_843 SRR5691012_1763 SRR5691012_7182 SRR5690834_5556 SRR5690834_5557 SRR5690885_3842 SRR5690908_2169 SRR5690920_1691 SRR5690981_3352 SRR5690981_3353 SRR5690881_9833 SRR5690942_3534 SRR5690883_3981 SRR5690819_128 SRR5690819_2582 SRR5690819_525 SRR5690819_319 SRR5690819_4737 SRR5690823_4638 SRR5690819_168 SRR5690819_7929 SRR5690820_1145 SRR5690820_9234 SRR5690819_1919 SRR5690820_6990 SRR5690816_1058 SRR5690824_1652 SRR5690857_2892 SRR5690825_7744 SRR5690940_2858 SRR5690820_3945 SRR5690886_3876 SRR5690823_434 SRR5690822_3779 SRR5690819_8473 SRR5690829_5934 SRR5690825_527 SRR5690987_218 SRR5690824_180 SRR5690825_5313 SRR5690827_4958 SRR5690827_8777 SRR5690819_7806 SRR5690825_1538 SRR5690829_740 SRR5690819_5819 SRR5690832_4598 SRR5690823_4190 SRR5690822_3137 SRR5690825_8510 SRR5690857_1780 SRR5690820_8980 SRR5690820_3085 SRR5690820_9182 SRR5690830_5294 SRR5690855_8406 SRR5690856_5873 SRR5690820_5401 SRR5690827_5202 SRR5690829_4833 SRR5690824_9820 SRR5690864_1290 SRR5690824_8870 SRR5690827_2816 SRR5690927_1509 SRR5690824_702 SRR5690832_8148 SRR5690857_5983 SRR5690819_7590 SRR5690825_8145 SRR5690829_8754 SRR5690956_8567 SRR5690892_6296 SRR5690833_7985 SRR5690823_4767 SRR5690825_4612 SRR5690824_6424 SRR5690833_5364 SRR5690833_5371 SRR5690858_5560 SRR5690823_5945 SRR5690864_6629 SRR5690855_802 SRR5690833_6477 SRR5690836_42 SRR5690855_1886 SRR5690859_3757 SRR5690897_5562 SRR5690823_3108 SRR5690828_8526 SRR5690826_9197 SRR5690830_5907 SRR5690831_5094 SRR5690831_7195 SRR5690857_6648 SRR5690860_2065 SRR5690873_8269 SRR5690881_7130 SRR5690883_1877 SRR5690821_8171 SRR5690827_9500 SRR5690833_4393 SRR5690858_1264 SRR5690864_7384 SRR5690865_6563 SRR5690877_2617 SRR5690883_9553 SRR5690900_7282 SRR5690819_5513 SRR5690823_9272 SRR5690830_4609 SRR5690831_1546 SRR5690834_1173 SRR5690858_3782 SRR5690859_4908 SRR5690880_1969 SRR5690883_1819 SRR5690819_6877 SRR5690821_397 SRR5690829_6310 SRR5690832_8058 SRR5690857_1976 SRR5690860_2944 SRR5690869_2780 SRR5690872_9802 SRR5690876_6230 SRR5690880_8409 SRR5690881_1764 SRR5690882_7126 SRR5690886_3027 SRR5690892_7220 SRR5690906_2711 SRR5690908_3737 SRR5690820_77 SRR5690830_9235 SRR5690833_4397 SRR5690855_5501 SRR5690855_9026 SRR5690856_1579 SRR5690858_3970 SRR5690860_5079 SRR5690877_9975 SRR5690883_1476 SRR5690883_8198 SRR5690817_7854 SRR5690820_4522 SRR5690820_8273 SRR5690822_1338 SRR5690822_8919 SRR5690826_10062 SRR5690829_6686 SRR5690831_2108 SRR5690833_510 SRR5690855_1442 SRR5690856_1283 SRR5690856_8561 SRR5690857_2285 SRR5690858_3079 SRR5690858_6729 SRR5690882_1524 SRR5690883_3904 SRR5690884_702 SRR5690902_8269 SRR5690928_1630 SRR5690822_9855 SRR5690823_7988 SRR5690830_4866 SRR5690832_6137 SRR5690855_2458 SRR5690855_3019 SRR5690857_8333 SRR5690859_8157 SRR5690862_9929 SRR5690864_8177 SRR5690876_404 SRR5690880_9382 SRR5690904_7571 SRR5690961_4845 SRR5690982_9964 SRR5690820_4043 SRR5690820_5257 SRR5690820_9213 SRR5690823_9067 SRR5690824_6516 SRR5690831_6753 SRR5690858_7134 SRR5690860_1819 SRR5690862_8690 SRR5690863_2606 SRR5690863_406 SRR5690864_4554 SRR5690873_1705 SRR5690876_5779 SRR5690883_2383 SRR5690907_8624 SRR5690913_7120 SRR5690915_9 SRR5690921_7254 SRR5690922_8971 SRR5690985_1800 SRR5690817_7759 SRR5690820_1173 SRR5690823_1857 SRR5690823_4274 SRR5690823_5546 SRR5690823_7129 SRR5690823_9972 SRR5690829_2570 SRR5690829_7556 SRR5690829_8668 SRR5690829_9137 SRR5690830_10031 SRR5690832_7811 SRR5690855_3006 SRR5690856_2867 SRR5690856_4737 SRR5690858_10017 SRR5690859_101 SRR5690859_8001 SRR5690860_1717 SRR5690860_6978 SRR5690862_2234 SRR5690863_1425 SRR5690871_930 SRR5690873_9064 SRR5690875_3227 SRR5690877_353 SRR5690879_7281 SRR5690880_8879 SRR5690881_1987 SRR5690881_9139 SRR5690882_10285 SRR5690883_4733 SRR5690883_7645 SRR5690885_1621 SRR5690885_4156 SRR5690885_7098 SRR5690886_5790 SRR5690899_2818 SRR5690902_5248 SRR5690910_3905 SRR5690923_120 SRR5690985_2256 SRR5691005_6229 SRR5690819_3990 SRR5690819_6323 SRR5690823_3176 SRR5690824_216 SRR5690824_7883 SRR5690829_1350 SRR5690830_8920 SRR5690830_9230 SRR5690831_6962 SRR5690831_7772 SRR5690833_7256 SRR5690834_9077 SRR5690855_388 SRR5690856_9980 SRR5690858_3002 SRR5690859_8878 SRR5690860_10240 SRR5690860_1697 SRR5690860_2422 SRR5690860_5793 SRR5690862_2963 SRR5690862_4952 SRR5690863_7940 SRR5690864_10246 SRR5690864_4551 SRR5690864_7151 SRR5690864_8040 SRR5690864_9713 SRR5690873_793 SRR5690876_1685 SRR5690877_106 SRR5690877_3468 SRR5690877_4835 SRR5690882_2635 SRR5690882_4678 SRR5690883_5083 SRR5690883_523 SRR5690883_5805 SRR5690885_8692 SRR5690897_2799 SRR5690901_2956 SRR5690906_3028 SRR5690921_6467 SRR5690926_4719 SRR5690949_9201 SRR5690963_7098 SRR5691021_9012 SRR5691023_1163 SRR5691035_1763 SRR5690819_1279 SRR5690819_3105 SRR5690820_7545 SRR5690820_7896 SRR5690821_6900 SRR5690821_8566 SRR5690823_1989 SRR5690823_2196 SRR5690824_4894 SRR5690825_6970 SRR5690826_8537 SRR5690829_782 SRR5690829_9036 SRR5690830_5074 SRR5690830_7392 SRR5690830_8875 SRR5690831_2679 SRR5690831_5745 SRR5690833_756 SRR5690834_2231 SRR5690834_2453 SRR5690837_2590 SRR5690839_4299 SRR5690855_5664 SRR5690856_10177 SRR5690856_807 SRR5690856_9468 SRR5690858_8233 SRR5690861_5087 SRR5690862_1078 SRR5690862_2408 SRR5690864_834 SRR5690864_8628 SRR5690865_1665 SRR5690865_8902 SRR5690865_9438 SRR5690873_161 SRR5690875_1689 SRR5690880_641 SRR5690881_6884 SRR5690883_10093 SRR5690883_10199 SRR5690883_1411 SRR5690883_5379 SRR5690883_9781 SRR5690885_1261 SRR5690885_4008 SRR5690885_7814 SRR5690885_8054 SRR5690885_9158 SRR5690885_9673 SRR5690898_3268 SRR5690899_7106 SRR5690900_1648 SRR5690904_6567 SRR5690906_1057 SRR5690920_210 SRR5690920_9657 SRR5690921_6856 SRR5690925_1680 SRR5690926_4769 SRR5690927_3558 SRR5690937_7810 SRR5690940_10101 SRR5690941_9121 SRR5690945_10153 SRR5690956_3494 SRR5690976_6197 SRR5690982_9571 SRR5690986_1555 SRR5690986_8333 SRR5690987_3952 SRR5690994_5671 SRR5690995_2307 SRR5690813_1156 SRR5690819_9999 SRR5690821_8753 SRR5690822_3686 SRR5690822_5794 SRR5690822_6193 SRR5690822_7109 SRR5690822_8161 SRR5690823_7636 SRR5690824_3393 SRR5690825_6000 SRR5690828_1768 SRR5690828_3035 SRR5690828_9129 SRR5690828_9839 SRR5690829_241 SRR5690829_3177 SRR5690829_384 SRR5690829_676 SRR5690829_9860 SRR5690830_87 SRR5690831_1630 SRR5690831_256 SRR5690831_2709 SRR5690831_4335 SRR5690831_5732 SRR5690831_5847 SRR5690831_6943 SRR5690832_10257 SRR5690832_1951 SRR5690832_2444 SRR5690832_5589 SRR5690833_10110 SRR5690833_9688 SRR5690834_4091 SRR5690836_7445 SRR5690840_1998 SRR5690848_11263 SRR5690848_2864 SRR5690855_4983 SRR5690855_8881 SRR5690856_4382 SRR5690857_5413 SRR5690857_8955 SRR5690858_5095 SRR5690859_2599 SRR5690859_268 SRR5690860_2791 SRR5690860_8752 SRR5690861_1953 SRR5690861_9394 SRR5690862_2644 SRR5690862_284 SRR5690862_5319 SRR5690863_3251 SRR5690863_3511 SRR5690864_1392 SRR5690864_6857 SRR5690866_9936 SRR5690867_4542 SRR5690867_6590 SRR5690868_2962 SRR5690872_696 SRR5690873_8502 SRR5690874_1867 SRR5690874_7816 SRR5690875_688 SRR5690876_4639 SRR5690876_5511 SRR5690876_932 SRR5690877_2175 SRR5690877_2276 SRR5690877_5856 SRR5690877_6042 SRR5690879_4582 SRR5690880_5560 SRR5690880_6869 SRR5690881_8910 SRR5690882_2090 SRR5690882_9911 SRR5690884_382 SRR5690884_7294 SRR5690884_7686 SRR5690885_10134 SRR5690885_1210 SRR5690885_1602 SRR5690885_2100 SRR5690885_9511 SRR5690885_9678 SRR5690895_134 SRR5690896_10237 SRR5690897_896 SRR5690898_2011 SRR5690899_2698 SRR5690899_3601 SRR5690900_7860 SRR5690901_599 SRR5690904_6057 SRR5690906_317 SRR5690906_669 SRR5690906_9912 SRR5690908_6898 SRR5690927_5323 SRR5690928_2497 SRR5690940_8570 SRR5690942_10006 SRR5690949_2152 SRR5690956_8580 SRR5690960_6512 SRR5690968_1394 SRR5690983_2888 SRR5690986_8392 SRR5690988_413 SRR5691010_468 SRR5691011_3026 SRR5691013_9367 SRR5691014_8049 SRR5691017_7206 SRR5691023_8097 SRR5691027_4961 SRR5691029_5285 SRR5690809_5496 SRR5690810_2346 SRR5690811_2234 SRR5690811_6826 SRR5690813_3681 SRR5690816_9474 SRR5690817_4446 SRR5690819_2228 SRR5690819_6413 SRR5690819_7054 SRR5690819_8412 SRR5690820_7163 SRR5690822_3057 SRR5690823_5944 SRR5690823_7792 SRR5690825_10103 SRR5690826_3342 SRR5690826_7113 SRR5690828_8795 SRR5690829_2475 SRR5690829_2515 SRR5690829_4986 SRR5690829_7743 SRR5690829_783 SRR5690830_1547 SRR5690830_6937 SRR5690830_7254 SRR5690830_899 SRR5690831_2355 SRR5690831_6112 SRR5690831_7314 SRR5690832_6738 SRR5690833_5167 SRR5690833_9691 SRR5690834_7433 SRR5690834_7606 SRR5690835_5475 SRR5690836_9158 SRR5690836_95 SRR5690838_7731 SRR5690839_3228 SRR5690840_10012 SRR5690841_3166 SRR5690841_8846 SRR5690841_9306 SRR5690842_8299 SRR5690843_2768 SRR5690844_10000 SRR5690846_494 SRR5690855_1349 SRR5690855_1912 SRR5690855_2003 SRR5690855_6597 SRR5690855_7147 SRR5690855_9326 SRR5690856_1342 SRR5690856_1344 SRR5690856_3603 SRR5690856_3806 SRR5690856_383 SRR5690856_4519 SRR5690856_5950 SRR5690856_7685 SRR5690857_1694 SRR5690857_192 SRR5690857_3244 SRR5690857_3892 SRR5690857_4138 SRR5690857_4733 SRR5690857_6302 SRR5690858_1710 SRR5690858_69 SRR5690858_7362 SRR5690859_2028 SRR5690859_3001 SRR5690859_3729 SRR5690860_2996 SRR5690860_3482 SRR5690861_2264 SRR5690861_3423 SRR5690862_3003 SRR5690863_1477 SRR5690863_5504 SRR5690863_9032 SRR5690864_3461 SRR5690864_353 SRR5690864_7488 SRR5690865_4435 SRR5690869_1288 SRR5690869_3096 SRR5690870_4281 SRR5690870_5189 SRR5690873_2270 SRR5690873_2703 SRR5690875_8420 SRR5690876_4082 SRR5690876_4491 SRR5690877_5721 SRR5690877_5883 SRR5690877_7280 SRR5690877_8393 SRR5690880_1030 SRR5690880_2103 SRR5690880_229 SRR5690880_2994 SRR5690880_4053 SRR5690880_4996 SRR5690880_5210 SRR5690880_6406 SRR5690881_1914 SRR5690881_1992 SRR5690881_9126 SRR5690882_2368 SRR5690882_4741 SRR5690882_6872 SRR5690883_1227 SRR5690883_1763 SRR5690883_1926 SRR5690883_4457 SRR5690883_4724 SRR5690883_4825 SRR5690883_494 SRR5690883_5643 SRR5690883_6204 SRR5690883_6804 SRR5690883_7628 SRR5690883_8504 SRR5690883_9136 SRR5690884_10148 SRR5690884_1679 SRR5690884_8532 SRR5690885_2440 SRR5690885_3216 SRR5690885_3531 SRR5690885_3768 SRR5690885_48 SRR5690885_5523 SRR5690885_559 SRR5690885_6377 SRR5690885_7292 SRR5690885_7991 SRR5690885_8727 SRR5690885_888 SRR5690885_967 SRR5690885_9689 SRR5690885_9833 SRR5690886_1647 SRR5690886_5018 SRR5690886_8748 SRR5690887_3355 SRR5690890_1776 SRR5690890_4059 SRR5690890_8448 SRR5690892_10274 SRR5690898_3455 SRR5690899_928 SRR5690900_5989 SRR5690902_4994 SRR5690902_7735 SRR5690906_1180 SRR5690907_10199 SRR5690911_9427 SRR5690915_4064 SRR5690916_6492 SRR5690920_6027 SRR5690920_622 SRR5690920_6271 SRR5690920_833 SRR5690920_8631 SRR5690922_2561 SRR5690926_3397 SRR5690926_8766 SRR5690927_77 SRR5690927_8213 SRR5690928_10172 SRR5690928_2023 SRR5690928_5620 SRR5690928_8527 SRR5690929_1065 SRR5690930_7107 SRR5690931_1717 SRR5690932_7395 SRR5690940_1150 SRR5690940_7345 SRR5690943_205 SRR5690944_404 SRR5690945_9534 SRR5690950_6279 SRR5690951_881 SRR5690953_10333 SRR5690956_8704 SRR5690957_1683 SRR5690957_3473 SRR5690959_4603 SRR5690959_8863 SRR5690960_10407 SRR5690960_3586 SRR5690960_9159 SRR5690961_7565 SRR5690962_7524 SRR5690965_2606 SRR5690965_9180 SRR5690974_4069 SRR5690979_7862 SRR5690980_9560 SRR5690982_8515 SRR5690983_2507 SRR5690983_8939 SRR5690985_1162 SRR5690986_3041 SRR5690988_6937 SRR5690988_9056 SRR5690992_5739 SRR5690994_3710 SRR5690997_1270 SRR5691005_6602 SRR5691009_1546 SRR5691009_7835 SRR5691015_9999 SRR5691017_8388 SRR5691023_4268 SRR5691024_3340 SRR5691026_9788 SRR5691031_1015 SRR5691031_9711 SRR5690809_2141 SRR5690811_217 SRR5690811_2769 SRR5690812_415 SRR5690812_6203 SRR5690812_7499 SRR5690813_1409 SRR5690813_1856 SRR5690813_3023 SRR5690813_5712 SRR5690815_1951 SRR5690816_6494 SRR5690817_3184 SRR5690817_4872 SRR5690817_5491 SRR5690817_5524 SRR5690817_5573 SRR5690819_6389 SRR5690820_2875 SRR5690820_4004 SRR5690820_5183 SRR5690823_1826 SRR5690823_2024 SRR5690823_3679 SRR5690824_10117 SRR5690824_1656 SRR5690824_250 SRR5690824_2738 SRR5690824_304 SRR5690824_402 SRR5690825_1330 SRR5690825_5196 SRR5690826_1548 SRR5690826_380 SRR5690827_496 SRR5690828_6293 SRR5690828_8268 SRR5690829_1232 SRR5690829_333 SRR5690829_3600 SRR5690829_3713 SRR5690829_4865 SRR5690829_5100 SRR5690829_645 SRR5690829_6623 SRR5690829_7154 SRR5690829_9512 SRR5690830_1142 SRR5690830_1941 SRR5690830_3678 SRR5690830_4232 SRR5690830_6355 SRR5690830_7127 SRR5690830_729 SRR5690830_7488 SRR5690831_5070 SRR5690831_5661 SRR5690831_7567 SRR5690831_7857 SRR5690832_6320 SRR5690832_7102 SRR5690832_986 SRR5690833_2929 SRR5690833_5217 SRR5690833_6043 SRR5690833_6261 SRR5690833_7903 SRR5690833_8486 SRR5690834_10021 SRR5690834_711 SRR5690834_7432 SRR5690834_8923 SRR5690835_2444 SRR5690837_1607 SRR5690838_10479 SRR5690838_4846 SRR5690838_6274 SRR5690840_7751 SRR5690840_8426 SRR5690841_5494 SRR5690842_922 SRR5690843_8498 SRR5690844_458 SRR5690845_2579 SRR5690845_6920 SRR5690845_7138 SRR5690845_8196 SRR5690846_7074 SRR5690847_8464 SRR5690848_6880 SRR5690849_10772 SRR5690849_11231 SRR5690849_9220 SRR5690850_1893 SRR5690850_5928 SRR5690851_4049 SRR5690852_1279 SRR5690852_5518 SRR5690852_7243 SRR5690854_6328 SRR5690855_4658 SRR5690855_7240 SRR5690855_7877 SRR5690856_3567 SRR5690856_426 SRR5690856_4309 SRR5690856_5922 SRR5690857_10209 SRR5690857_1215 SRR5690857_1739 SRR5690857_1802 SRR5690857_1914 SRR5690857_2389 SRR5690857_278 SRR5690857_5097 SRR5690857_5512 SRR5690857_704 SRR5690857_8106 SRR5690858_1318 SRR5690858_2328 SRR5690858_3153 SRR5690858_3174 SRR5690858_3776 SRR5690858_5557 SRR5690858_8458 SRR5690858_9047 SRR5690859_2150 SRR5690859_2357 SRR5690859_3394 SRR5690859_3580 SRR5690859_7550 SRR5690859_8637 SRR5690859_9435 SRR5690860_10030 SRR5690860_1864 SRR5690860_2742 SRR5690860_2782 SRR5690860_3443 SRR5690860_4165 SRR5690860_6205 SRR5690860_6822 SRR5690860_7752 SRR5690860_8641 SRR5690860_8704 SRR5690861_3112 SRR5690861_3647 SRR5690861_53 SRR5690861_8566 SRR5690861_8749 SRR5690862_1702 SRR5690862_4582 SRR5690862_4730 SRR5690862_5339 SRR5690863_5018 SRR5690863_5236 SRR5690863_8256 SRR5690864_1470 SRR5690864_2685 SRR5690864_3607 SRR5690864_6611 SRR5690865_1606 SRR5690867_5191 SRR5690867_6464 SRR5690867_9726 SRR5690868_6509 SRR5690869_5285 SRR5690872_6937 SRR5690873_7543 SRR5690873_9424 SRR5690873_9895 SRR5690875_10425 SRR5690875_142 SRR5690875_3455 SRR5690875_4946 SRR5690875_9894 SRR5690876_8246 SRR5690876_8386 SRR5690876_9775 SRR5690877_1479 SRR5690877_220 SRR5690877_3168 SRR5690877_684 SRR5690877_7487 SRR5690877_8147 SRR5690877_8672 SRR5690877_9583 SRR5690879_1427 SRR5690879_2376 SRR5690879_2918 SRR5690879_36 SRR5690879_4863 SRR5690879_6500 SRR5690879_7719 SRR5690879_8477 SRR5690880_1753 SRR5690880_2351 SRR5690880_2735 SRR5690880_3518 SRR5690880_4837 SRR5690880_841 SRR5690880_8954 SRR5690881_1387 SRR5690881_3999 SRR5690881_5618 SRR5690881_5650 SRR5690882_1543 SRR5690882_1544 SRR5690882_4097 SRR5690882_4793 SRR5690882_6017 SRR5690882_6192 SRR5690883_2402 SRR5690883_2696 SRR5690883_2770 SRR5690883_2949 SRR5690883_4012 SRR5690883_4080 SRR5690883_696 SRR5690883_7014 SRR5690883_7178 SRR5690883_7436 SRR5690883_7624 SRR5690883_9111 SRR5690883_9268 SRR5690883_9873 SRR5690884_209 SRR5690884_4422 SRR5690884_5869 SRR5690884_6514 SRR5690884_9587 SRR5690885_10250 SRR5690885_1096 SRR5690885_1722 SRR5690885_2005 SRR5690885_346 SRR5690885_5328 SRR5690885_5448 SRR5690885_5666 SRR5690885_6403 SRR5690885_7048 SRR5690885_7120 SRR5690885_781 SRR5690885_7928 SRR5690885_8694 SRR5690885_9492 SRR5690885_9963 SRR5690886_1476 SRR5690886_1519 SRR5690886_2514 SRR5690886_3379 SRR5690886_4626 SRR5690889_4438 SRR5690890_2017 SRR5690890_4659 SRR5690890_7635 SRR5690890_7681 SRR5690890_9205 SRR5690891_2114 SRR5690891_3556 SRR5690891_4288 SRR5690891_7107 SRR5690891_8519 SRR5690892_10234 SRR5690892_395 SRR5690892_4012 SRR5690892_4086 SRR5690892_8686 SRR5690894_6318 SRR5690895_4906 SRR5690895_848 SRR5690895_8527 SRR5690896_6026 SRR5690896_6206 SRR5690897_2180 SRR5690897_7317 SRR5690897_9950 SRR5690898_6468 SRR5690899_2494 SRR5690899_6162 SRR5690899_6517 SRR5690900_3050 SRR5690900_5004 SRR5690900_5234 SRR5690900_9455 SRR5690901_2451 SRR5690901_2855 SRR5690901_3407 SRR5690901_4630 SRR5690901_5825 SRR5690901_6104 SRR5690901_6561 SRR5690901_6793 SRR5690902_2153 SRR5690902_9222 SRR5690903_3878 SRR5690903_5741 SRR5690904_2888 SRR5690904_7352 SRR5690906_1584 SRR5690906_5193 SRR5690906_7349 SRR5690906_8484 SRR5690906_9197 SRR5690907_216 SRR5690907_273 SRR5690907_3484 SRR5690907_4820 SRR5690908_2000 SRR5690908_7209 SRR5690909_5859 SRR5690909_8667 SRR5690910_3616 SRR5690911_3738 SRR5690912_198 SRR5690912_5798 SRR5690914_9145 SRR5690915_6195 SRR5690917_3970 SRR5690917_6315 SRR5690918_1363 SRR5690918_6653 SRR5690918_7568 SRR5690918_9885 SRR5690920_2244 SRR5690920_3346 SRR5690920_3764 SRR5690920_4704 SRR5690920_5827 SRR5690920_6298 SRR5690920_6351 SRR5690920_8826 SRR5690920_9380 SRR5690921_1793 SRR5690921_5448 SRR5690921_8670 SRR5690922_2405 SRR5690923_3219 SRR5690924_1903 SRR5690924_4521 SRR5690924_528 SRR5690924_5596 SRR5690924_7270 SRR5690926_1704 SRR5690926_1731 SRR5690927_10098 SRR5690927_1534 SRR5690927_1607 SRR5690927_2860 SRR5690927_4441 SRR5690927_4960 SRR5690927_5237 SRR5690927_7663 SRR5690927_7852 SRR5690927_8177 SRR5690927_8267 SRR5690927_8321 SRR5690927_858 SRR5690927_9691 SRR5690928_5520 SRR5690928_7291 SRR5690929_1542 SRR5690929_3742 SRR5690929_4370 SRR5690929_468 SRR5690930_1958 SRR5690930_4812 SRR5690930_5024 SRR5690930_5807 SRR5690930_5879 SRR5690930_8607 SRR5690930_9042 SRR5690931_5914 SRR5690931_8568 SRR5690933_2932 SRR5690934_2409 SRR5690935_1465 SRR5690936_9581 SRR5690939_10234 SRR5690939_4711 SRR5690939_6687 SRR5690939_8480 SRR5690940_1243 SRR5690940_4558 SRR5690940_7525 SRR5690941_2247 SRR5690941_6055 SRR5690941_637 SRR5690942_6812 SRR5690943_2853 SRR5690944_8342 SRR5690944_8929 SRR5690945_8467 SRR5690945_9990 SRR5690947_10035 SRR5690947_2921 SRR5690947_4122 SRR5690947_8636 SRR5690948_3634 SRR5690948_4810 SRR5690948_6956 SRR5690948_8219 SRR5690949_3886 SRR5690950_200 SRR5690950_4645 SRR5690953_7090 SRR5690954_8214 SRR5690955_7373 SRR5690955_8033 SRR5690955_920 SRR5690957_10221 SRR5690957_1773 SRR5690957_240 SRR5690957_4740 SRR5690957_7144 SRR5690957_8434 SRR5690958_4508 SRR5690959_10436 SRR5690960_1213 SRR5690960_1337 SRR5690960_2674 SRR5690960_4139 SRR5690961_2296 SRR5690961_3779 SRR5690963_1597 SRR5690963_6513 SRR5690963_8543 SRR5690964_5483 SRR5690965_2645 SRR5690966_2449 SRR5690966_6406 SRR5690966_796 SRR5690967_4473 SRR5690967_7347 SRR5690968_379 SRR5690968_6610 SRR5690968_7494 SRR5690970_2359 SRR5690970_3083 SRR5690970_4488 SRR5690973_1014 SRR5690973_1370 SRR5690973_4714 SRR5690974_1562 SRR5690975_1099 SRR5690975_4451 SRR5690976_452 SRR5690976_5424 SRR5690976_5556 SRR5690976_5680 SRR5690976_6103 SRR5690977_1474 SRR5690977_2654 SRR5690977_545 SRR5690977_7547 SRR5690977_7577 SRR5690979_4060 SRR5690979_7366 SRR5690979_8937 SRR5690979_9735 SRR5690980_1657 SRR5690980_1823 SRR5690981_4481 SRR5690982_3867 SRR5690982_3963 SRR5690983_8412 SRR5690983_8991 SRR5690984_6297 SRR5690985_2726 SRR5690985_4415 SRR5690985_84 SRR5690986_10040 SRR5690986_2358 SRR5690986_2359 SRR5690986_2406 SRR5690986_4516 SRR5690986_5355 SRR5690988_2855 SRR5690988_4706 SRR5690988_7646 SRR5690992_3858 SRR5690993_5913 SRR5690997_1031 SRR5690999_6737 SRR5691003_107 SRR5691003_2052 SRR5691009_5560 SRR5691009_7097 SRR5691012_5402 SRR5691013_9253 SRR5691014_2803 SRR5691014_4438 SRR5691014_5566 SRR5691014_9532 SRR5691015_6721 SRR5691016_3308 SRR5691016_8909 SRR5691017_5412 SRR5691019_1579 SRR5691021_3885 SRR5691022_6223 SRR5691023_3530 SRR5691023_6534 SRR5691024_2764 SRR5691024_2848 SRR5691024_3520 SRR5691025_117 SRR5691025_6503 SRR5691026_7372 SRR5691029_4440 SRR5691029_9917 SRR5691030_671 SRR5691032_8208 SRR5691034_459 SRR5691034_8549 SRR5691035_10489 SRR5691035_6861 SRR5691036_2370 SRR5691037_1102 SRR5691038_1173 SRR5691038_1346 SRR5690809_10953 SRR5690809_11085 SRR5690809_1829 SRR5690809_3759 SRR5690809_9358 SRR5690810_179 SRR5690810_39 SRR5690810_4223 SRR5690811_10144 SRR5690811_1726 SRR5690811_2235 SRR5690811_3614 SRR5690811_3667 SRR5690811_5564 SRR5690812_2902 SRR5690812_7656 SRR5690812_7768 SRR5690813_10088 SRR5690813_10199 SRR5690813_4022 SRR5690813_4489 SRR5690813_6640 SRR5690813_8081 SRR5690813_8659 SRR5690814_5460 SRR5690814_8760 SRR5690814_8993 SRR5690815_1514 SRR5690815_3311 SRR5690815_4488 SRR5690815_4732 SRR5690815_4972 SRR5690815_5003 SRR5690815_7581 SRR5690815_8199 SRR5690815_9235 SRR5690815_9305 SRR5690815_9366 SRR5690816_9551 SRR5690817_10771 SRR5690817_10903 SRR5690817_1108 SRR5690817_1664 SRR5690817_2515 SRR5690817_3817 SRR5690817_4197 SRR5690817_4602 SRR5690817_4702 SRR5690817_4803 SRR5690817_5522 SRR5690817_6244 SRR5690817_6489 SRR5690817_6568 SRR5690817_6718 SRR5690817_8544 SRR5690817_8545 SRR5690817_999 SRR5690818_9816 SRR5690819_1836 SRR5690819_1965 SRR5690819_1966 SRR5690819_2740 SRR5690819_2741 SRR5690819_2815 SRR5690819_3162 SRR5690819_3475 SRR5690819_4296 SRR5690820_10029 SRR5690820_10332 SRR5690820_1574 SRR5690820_2545 SRR5690820_2874 SRR5690820_3177 SRR5690820_4523 SRR5690820_5224 SRR5690820_532 SRR5690820_5929 SRR5690820_6108 SRR5690820_6578 SRR5690820_6820 SRR5690820_772 SRR5690820_8599 SRR5690820_9101 SRR5690820_9575 SRR5690821_3375 SRR5690821_6054 SRR5690822_2592 SRR5690822_430 SRR5690822_6681 SRR5690822_6793 SRR5690822_8160 SRR5690822_8949 SRR5690823_2027 SRR5690823_2392 SRR5690823_4247 SRR5690823_4901 SRR5690823_6195 SRR5690823_6197 SRR5690823_7589 SRR5690823_9204 SRR5690823_9306 SRR5690823_9974 SRR5690824_1112 SRR5690824_181 SRR5690824_2572 SRR5690824_2573 SRR5690824_3256 SRR5690824_3500 SRR5690824_4063 SRR5690824_4156 SRR5690824_4382 SRR5690824_5048 SRR5690824_6759 SRR5690824_7445 SRR5690824_7450 SRR5690824_8094 SRR5690824_8265 SRR5690824_8867 SRR5690825_10250 SRR5690825_2427 SRR5690825_2582 SRR5690825_4183 SRR5690825_5195 SRR5690825_5197 SRR5690825_919 SRR5690825_9668 SRR5690825_9669 SRR5690826_1279 SRR5690826_6538 SRR5690826_8292 SRR5690826_8680 SRR5690826_9548 SRR5690828_3352 SRR5690828_4265 SRR5690828_5846 SRR5690828_6703 SRR5690828_7121 SRR5690828_7436 SRR5690828_7734 SRR5690828_8488 SRR5690828_9910 SRR5690829_1075 SRR5690829_1597 SRR5690829_2221 SRR5690829_2224 SRR5690829_2671 SRR5690829_2888 SRR5690829_3397 SRR5690829_3885 SRR5690829_4337 SRR5690829_489 SRR5690829_5218 SRR5690829_5754 SRR5690829_6450 SRR5690829_7156 SRR5690829_7494 SRR5690829_7569 SRR5690829_8067 SRR5690829_8782 SRR5690829_9181 SRR5690830_1218 SRR5690830_1311 SRR5690830_1449 SRR5690830_4230 SRR5690830_4407 SRR5690830_4613 SRR5690830_4979 SRR5690830_5241 SRR5690830_537 SRR5690830_7025 SRR5690830_7290 SRR5690830_859 SRR5690831_10186 SRR5690831_1517 SRR5690831_1752 SRR5690831_2776 SRR5690831_2887 SRR5690831_3040 SRR5690831_3213 SRR5690831_3354 SRR5690831_365 SRR5690831_3700 SRR5690831_3706 SRR5690831_389 SRR5690831_3951 SRR5690831_3952 SRR5690831_3960 SRR5690831_5092 SRR5690831_5330 SRR5690831_5693 SRR5690831_6718 SRR5690831_7081 SRR5690831_7097 SRR5690831_7252 SRR5690831_7472 SRR5690831_8176 SRR5690831_8525 SRR5690831_8784 SRR5690831_8786 SRR5690831_884 SRR5690831_9222 SRR5690831_9243 SRR5690831_9700 SRR5690831_9965 SRR5690832_2115 SRR5690832_279 SRR5690832_3985 SRR5690832_3990 SRR5690832_6315 SRR5690832_6745 SRR5690832_710 SRR5690832_9496 SRR5690832_9527 SRR5690832_9536 SRR5690833_1355 SRR5690833_1520 SRR5690833_1628 SRR5690833_298 SRR5690833_3186 SRR5690833_3601 SRR5690833_4399 SRR5690833_5358 SRR5690833_5954 SRR5690833_6073 SRR5690833_7252 SRR5690833_7254 SRR5690833_7451 SRR5690833_7962 SRR5690833_7969 SRR5690833_7970 SRR5690833_8717 SRR5690833_8736 SRR5690833_9090 SRR5690833_9174 SRR5690833_9175 SRR5690833_9679 SRR5690834_10076 SRR5690834_10077 SRR5690834_10502 SRR5690834_1172 SRR5690834_1553 SRR5690834_1554 SRR5690834_1826 SRR5690834_2341 SRR5690834_3133 SRR5690834_3290 SRR5690834_5503 SRR5690834_8927 SRR5690835_2278 SRR5690835_2762 SRR5690835_5477 SRR5690836_10126 SRR5690836_10307 SRR5690836_1451 SRR5690836_1525 SRR5690836_1914 SRR5690836_2017 SRR5690836_3259 SRR5690836_3300 SRR5690836_3303 SRR5690836_3498 SRR5690836_4181 SRR5690836_5879 SRR5690836_5979 SRR5690836_6283 SRR5690836_7799 SRR5690836_8235 SRR5690836_8564 SRR5690836_8653 SRR5690836_8654 SRR5690836_94 SRR5690836_9777 SRR5690837_5303 SRR5690837_5961 SRR5690837_601 SRR5690837_6961 SRR5690837_881 SRR5690837_9895 SRR5690838_1052 SRR5690838_1056 SRR5690838_2723 SRR5690838_4614 SRR5690838_5616 SRR5690838_5743 SRR5690838_7569 SRR5690838_7732 SRR5690838_8201 SRR5690839_1201 SRR5690839_1501 SRR5690839_4330 SRR5690839_561 SRR5690839_562 SRR5690839_7479 SRR5690840_310 SRR5690840_3149 SRR5690840_340 SRR5690840_4977 SRR5690840_6928 SRR5690840_9054 SRR5690841_1425 SRR5690841_2801 SRR5690841_3152 SRR5690841_4162 SRR5690841_4333 SRR5690841_4430 SRR5690841_4432 SRR5690841_4751 SRR5690841_5976 SRR5690841_6236 SRR5690841_6937 SRR5690841_7039 SRR5690841_7231 SRR5690841_9800 SRR5690842_1263 SRR5690842_1313 SRR5690842_1580 SRR5690842_1623 SRR5690842_205 SRR5690842_2663 SRR5690842_3654 SRR5690842_3657 SRR5690842_3698 SRR5690842_4509 SRR5690842_4731 SRR5690842_5048 SRR5690842_6126 SRR5690842_6172 SRR5690842_6627 SRR5690842_7076 SRR5690842_7245 SRR5690842_8664 SRR5690842_8767 SRR5690842_9111 SRR5690842_9120 SRR5690842_9464 SRR5690843_2337 SRR5690843_4801 SRR5690843_4803 SRR5690843_8233 SRR5690843_8235 SRR5690844_10208 SRR5690844_1579 SRR5690844_2623 SRR5690844_2628 SRR5690844_3782 SRR5690844_6281 SRR5690844_6737 SRR5690844_7389 SRR5690844_8131 SRR5690844_8132 SRR5690844_8136 SRR5690844_8138 SRR5690844_8429 SRR5690845_1634 SRR5690845_2037 SRR5690845_226 SRR5690845_2296 SRR5690845_2983 SRR5690845_2994 SRR5690845_373 SRR5690845_374 SRR5690845_4321 SRR5690845_4574 SRR5690845_4973 SRR5690845_5107 SRR5690845_5834 SRR5690845_6243 SRR5690845_6244 SRR5690845_7891 SRR5690845_8780 SRR5690845_8880 SRR5690845_8920 SRR5690845_8922 SRR5690845_8997 SRR5690846_10285 SRR5690846_3530 SRR5690846_4248 SRR5690846_5448 SRR5690847_4900 SRR5690848_1080 SRR5690848_11025 SRR5690848_11204 SRR5690848_1169 SRR5690848_1632 SRR5690848_1992 SRR5690848_2863 SRR5690848_3411 SRR5690848_4986 SRR5690848_5242 SRR5690848_6257 SRR5690848_8791 SRR5690849_10484 SRR5690849_1942 SRR5690849_2525 SRR5690849_3229 SRR5690849_3230 SRR5690849_6444 SRR5690849_6446 SRR5690849_7512 SRR5690849_9695 SRR5690850_121 SRR5690850_1516 SRR5690850_1539 SRR5690850_1681 SRR5690850_2495 SRR5690850_3582 SRR5690850_4093 SRR5690850_45 SRR5690850_4573 SRR5690850_48 SRR5690850_4997 SRR5690850_5091 SRR5690850_5707 SRR5690850_5975 SRR5690850_6287 SRR5690850_8010 SRR5690850_8406 SRR5690850_9440 SRR5690851_2232 SRR5690851_5754 SRR5690851_5758 SRR5690851_8519 SRR5690852_1281 SRR5690852_1547 SRR5690852_22 SRR5690852_3894 SRR5690852_419 SRR5690852_4628 SRR5690852_5160 SRR5690852_5773 SRR5690852_65 SRR5690852_7242 SRR5690852_7606 SRR5690852_8194 SRR5690852_8376 SRR5690852_8405 SRR5690852_8497 SRR5690853_2271 SRR5690853_3240 SRR5690853_5126 SRR5690853_7501 SRR5690853_932 SRR5690854_8378 SRR5690855_10310 SRR5690855_10467 SRR5690855_11 SRR5690855_139 SRR5690855_1565 SRR5690855_1887 SRR5690855_2080 SRR5690855_2212 SRR5690855_2244 SRR5690855_2731 SRR5690855_3157 SRR5690855_3701 SRR5690855_3807 SRR5690855_3983 SRR5690855_4046 SRR5690855_4166 SRR5690855_4531 SRR5690855_7146 SRR5690855_7149 SRR5690855_7539 SRR5690855_805 SRR5690855_8475 SRR5690855_8680 SRR5690855_9317 SRR5690856_10045 SRR5690856_1009 SRR5690856_10179 SRR5690856_105 SRR5690856_2504 SRR5690856_2704 SRR5690856_3288 SRR5690856_3606 SRR5690856_3697 SRR5690856_3861 SRR5690856_424 SRR5690856_477 SRR5690856_4784 SRR5690856_4816 SRR5690856_5751 SRR5690856_5888 SRR5690856_5953 SRR5690856_6788 SRR5690856_745 SRR5690856_750 SRR5690856_7656 SRR5690856_7659 SRR5690856_8011 SRR5690856_8135 SRR5690856_8136 SRR5690856_8238 SRR5690856_9154 SRR5690856_9471 SRR5690856_988 SRR5690857_10277 SRR5690857_1066 SRR5690857_1243 SRR5690857_1430 SRR5690857_1692 SRR5690857_1704 SRR5690857_3078 SRR5690857_3418 SRR5690857_4130 SRR5690857_4134 SRR5690857_4168 SRR5690857_5103 SRR5690857_5191 SRR5690857_5203 SRR5690857_5783 SRR5690857_5785 SRR5690857_6125 SRR5690857_6684 SRR5690857_7831 SRR5690857_7891 SRR5690857_8168 SRR5690857_8411 SRR5690857_8952 SRR5690857_9088 SRR5690857_9493 SRR5690857_9620 SRR5690857_9688 SRR5690858_10171 SRR5690858_10283 SRR5690858_10285 SRR5690858_10424 SRR5690858_1155 SRR5690858_2767 SRR5690858_3170 SRR5690858_377 SRR5690858_3804 SRR5690858_3935 SRR5690858_4038 SRR5690858_5065 SRR5690858_5066 SRR5690858_6060 SRR5690858_6748 SRR5690858_6842 SRR5690858_73 SRR5690858_7400 SRR5690858_815 SRR5690858_849 SRR5690858_850 SRR5690858_88 SRR5690858_9021 SRR5690858_9077 SRR5690858_9079 SRR5690858_9715 SRR5690859_10088 SRR5690859_10090 SRR5690859_1080 SRR5690859_1084 SRR5690859_1245 SRR5690859_1794 SRR5690859_2540 SRR5690859_2592 SRR5690859_2595 SRR5690859_2607 SRR5690859_3395 SRR5690859_3507 SRR5690859_3607 SRR5690859_3804 SRR5690859_4774 SRR5690859_4777 SRR5690859_4907 SRR5690859_4912 SRR5690859_5268 SRR5690859_6329 SRR5690859_6330 SRR5690859_6661 SRR5690859_7133 SRR5690859_720 SRR5690859_7665 SRR5690859_8041 SRR5690859_8307 SRR5690859_8454 SRR5690859_9345 SRR5690859_9419 SRR5690860_10008 SRR5690860_1349 SRR5690860_1351 SRR5690860_15 SRR5690860_1675 SRR5690860_1721 SRR5690860_1891 SRR5690860_2795 SRR5690860_3025 SRR5690860_3486 SRR5690860_3644 SRR5690860_4188 SRR5690860_4283 SRR5690860_4465 SRR5690860_4509 SRR5690860_465 SRR5690860_4845 SRR5690860_4847 SRR5690860_6158 SRR5690860_6576 SRR5690860_6852 SRR5690860_7023 SRR5690860_7073 SRR5690860_7459 SRR5690860_7762 SRR5690860_8227 SRR5690860_8234 SRR5690860_8235 SRR5690860_8472 SRR5690860_8482 SRR5690860_8625 SRR5690860_8632 SRR5690860_8642 SRR5690860_8645 SRR5690860_8828 SRR5690860_8894 SRR5690860_9120 SRR5690860_9188 SRR5690860_9867 SRR5690860_9957 SRR5690860_9964 SRR5690861_10220 SRR5690861_10225 SRR5690861_1058 SRR5690861_1631 SRR5690861_2259 SRR5690861_2877 SRR5690861_346 SRR5690861_3513 SRR5690861_4452 SRR5690861_4744 SRR5690861_4751 SRR5690861_4875 SRR5690861_4877 SRR5690861_4997 SRR5690861_5069 SRR5690861_5171 SRR5690861_531 SRR5690861_5454 SRR5690861_5600 SRR5690861_6475 SRR5690861_6941 SRR5690861_6970 SRR5690861_7218 SRR5690861_7561 SRR5690861_7659 SRR5690861_8112 SRR5690861_8117 SRR5690861_8145 SRR5690861_8803 SRR5690861_8820 SRR5690862_103 SRR5690862_1607 SRR5690862_1780 SRR5690862_2413 SRR5690862_2958 SRR5690862_3014 SRR5690862_4277 SRR5690862_457 SRR5690862_4603 SRR5690862_4955 SRR5690862_57 SRR5690862_5713 SRR5690862_5758 SRR5690862_5836 SRR5690862_6424 SRR5690862_6895 SRR5690862_7633 SRR5690862_7986 SRR5690862_8307 SRR5690862_9941 SRR5690862_9943 SRR5690863_10260 SRR5690863_1043 SRR5690863_1220 SRR5690863_1279 SRR5690863_1392 SRR5690863_1792 SRR5690863_1996 SRR5690863_2002 SRR5690863_2648 SRR5690863_3114 SRR5690863_3256 SRR5690863_3488 SRR5690863_72 SRR5690863_7930 SRR5690863_8844 SRR5690863_8846 SRR5690863_914 SRR5690863_9559 SRR5690864_10121 SRR5690864_1081 SRR5690864_1821 SRR5690864_1827 SRR5690864_2811 SRR5690864_388 SRR5690864_3911 SRR5690864_4056 SRR5690864_4400 SRR5690864_4831 SRR5690864_5029 SRR5690864_5560 SRR5690864_5948 SRR5690864_5950 SRR5690864_6091 SRR5690864_6372 SRR5690864_677 SRR5690864_8039 SRR5690864_8340 SRR5690864_8357 SRR5690864_8891 SRR5690864_9424 SRR5690864_9967 SRR5690865_10169 SRR5690865_3223 SRR5690865_5056 SRR5690865_890 SRR5690866_5694 SRR5690866_7615 SRR5690867_3828 SRR5690867_5134 SRR5690867_5193 SRR5690867_5275 SRR5690867_5363 SRR5690867_6744 SRR5690867_7806 SRR5690867_8190 SRR5690867_9323 SRR5690867_9424 SRR5690867_9425 SRR5690868_2213 SRR5690868_4061 SRR5690868_7898 SRR5690869_2163 SRR5690869_4130 SRR5690869_430 SRR5690869_5195 SRR5690869_550 SRR5690869_5541 SRR5690869_8400 SRR5690869_9634 SRR5690870_1383 SRR5690871_2382 SRR5690871_6652 SRR5690871_8492 SRR5690871_9101 SRR5690872_4247 SRR5690872_4947 SRR5690872_5157 SRR5690872_6609 SRR5690872_7890 SRR5690872_7942 SRR5690872_9734 SRR5690873_1514 SRR5690873_1842 SRR5690873_3258 SRR5690873_3639 SRR5690873_4111 SRR5690873_4198 SRR5690873_4199 SRR5690873_4974 SRR5690873_4994 SRR5690873_5426 SRR5690873_5706 SRR5690873_5846 SRR5690873_612 SRR5690873_7145 SRR5690873_7801 SRR5690873_9298 SRR5690873_9400 SRR5690874_1980 SRR5690874_1982 SRR5690874_3300 SRR5690874_9981 SRR5690875_4550 SRR5690875_7181 SRR5690875_7482 SRR5690875_8026 SRR5690875_8406 SRR5690875_9812 SRR5690876_1512 SRR5690876_4598 SRR5690876_4661 SRR5690876_4676 SRR5690876_4678 SRR5690876_5411 SRR5690876_5489 SRR5690876_5494 SRR5690876_5653 SRR5690876_5801 SRR5690876_6063 SRR5690876_706 SRR5690877_10012 SRR5690877_10134 SRR5690877_2037 SRR5690877_2041 SRR5690877_2060 SRR5690877_2190 SRR5690877_2816 SRR5690877_2906 SRR5690877_354 SRR5690877_3560 SRR5690877_3684 SRR5690877_3686 SRR5690877_3959 SRR5690877_4312 SRR5690877_5044 SRR5690877_5046 SRR5690877_5162 SRR5690877_5497 SRR5690877_5626 SRR5690877_5855 SRR5690877_62 SRR5690877_6280 SRR5690877_6586 SRR5690877_7400 SRR5690877_7408 SRR5690877_7472 SRR5690877_7533 SRR5690877_7535 SRR5690877_8395 SRR5690877_8427 SRR5690877_8431 SRR5690877_9049 SRR5690877_9492 SRR5690878_5126 SRR5690878_7782 SRR5690878_8415 SRR5690879_2468 SRR5690879_3035 SRR5690879_3832 SRR5690879_4188 SRR5690879_4444 SRR5690879_5815 SRR5690879_673 SRR5690879_7073 SRR5690879_7411 SRR5690879_7531 SRR5690879_7558 SRR5690879_8867 SRR5690879_9730 SRR5690880_10053 SRR5690880_10106 SRR5690880_10107 SRR5690880_10111 SRR5690880_1239 SRR5690880_1247 SRR5690880_1355 SRR5690880_1372 SRR5690880_1374 SRR5690880_1389 SRR5690880_1994 SRR5690880_2012 SRR5690880_2294 SRR5690880_2297 SRR5690880_2405 SRR5690880_3003 SRR5690880_3004 SRR5690880_3292 SRR5690880_3341 SRR5690880_3549 SRR5690880_4062 SRR5690880_426 SRR5690880_5285 SRR5690880_538 SRR5690880_5576 SRR5690880_5644 SRR5690880_5970 SRR5690880_6461 SRR5690880_685 SRR5690880_6989 SRR5690880_7841 SRR5690880_7848 SRR5690880_8553 SRR5690880_9034 SRR5690880_9183 SRR5690881_30 SRR5690881_6084 SRR5690881_6816 SRR5690881_7224 SRR5690881_8002 SRR5690881_8540 SRR5690881_8693 SRR5690881_9950 SRR5690882_2388 SRR5690882_3882 SRR5690882_4050 SRR5690882_4087 SRR5690882_456 SRR5690882_5241 SRR5690882_5712 SRR5690882_5806 SRR5690882_6019 SRR5690882_6067 SRR5690882_6372 SRR5690882_7091 SRR5690882_7442 SRR5690882_8301 SRR5690882_8303 SRR5690882_9122 SRR5690882_9426 SRR5690882_9754 SRR5690883_10082 SRR5690883_10141 SRR5690883_10166 SRR5690883_10188 SRR5690883_10189 SRR5690883_10191 SRR5690883_10251 SRR5690883_10254 SRR5690883_1234 SRR5690883_1384 SRR5690883_1600 SRR5690883_1778 SRR5690883_2536 SRR5690883_2600 SRR5690883_2711 SRR5690883_3082 SRR5690883_3166 SRR5690883_3228 SRR5690883_3274 SRR5690883_3351 SRR5690883_3371 SRR5690883_3410 SRR5690883_3516 SRR5690883_3854 SRR5690883_3875 SRR5690883_3902 SRR5690883_3972 SRR5690883_3973 SRR5690883_3977 SRR5690883_4011 SRR5690883_4051 SRR5690883_4202 SRR5690883_4298 SRR5690883_4299 SRR5690883_4327 SRR5690883_4598 SRR5690883_4669 SRR5690883_5238 SRR5690883_5503 SRR5690883_5547 SRR5690883_5654 SRR5690883_5767 SRR5690883_5812 SRR5690883_5928 SRR5690883_6035 SRR5690883_6431 SRR5690883_6520 SRR5690883_6584 SRR5690883_6585 SRR5690883_6782 SRR5690883_6882 SRR5690883_7062 SRR5690883_7212 SRR5690883_7248 SRR5690883_7250 SRR5690883_7306 SRR5690883_7307 SRR5690883_7321 SRR5690883_8098 SRR5690883_8128 SRR5690883_8186 SRR5690883_8307 SRR5690883_842 SRR5690883_8437 SRR5690883_8470 SRR5690883_8471 SRR5690883_8472 SRR5690883_8661 SRR5690883_8900 SRR5690883_8993 SRR5690883_9478 SRR5690883_952 SRR5690883_954 SRR5690884_10116 SRR5690884_1380 SRR5690884_2194 SRR5690884_2793 SRR5690884_3386 SRR5690884_3702 SRR5690884_4600 SRR5690884_5094 SRR5690884_548 SRR5690884_7300 SRR5690884_7778 SRR5690884_8010 SRR5690884_8495 SRR5690884_8568 SRR5690884_927 SRR5690884_9363 SRR5690884_9664 SRR5690885_10029 SRR5690885_10050 SRR5690885_10073 SRR5690885_10127 SRR5690885_10172 SRR5690885_10173 SRR5690885_1075 SRR5690885_1270 SRR5690885_1442 SRR5690885_1516 SRR5690885_1828 SRR5690885_1829 SRR5690885_1955 SRR5690885_2113 SRR5690885_2314 SRR5690885_233 SRR5690885_2427 SRR5690885_2439 SRR5690885_2459 SRR5690885_2624 SRR5690885_2756 SRR5690885_2897 SRR5690885_2907 SRR5690885_3416 SRR5690885_3481 SRR5690885_3611 SRR5690885_3914 SRR5690885_3915 SRR5690885_3935 SRR5690885_3959 SRR5690885_3983 SRR5690885_3995 SRR5690885_4077 SRR5690885_4097 SRR5690885_4117 SRR5690885_4459 SRR5690885_4461 SRR5690885_4511 SRR5690885_4556 SRR5690885_4585 SRR5690885_4655 SRR5690885_507 SRR5690885_5206 SRR5690885_523 SRR5690885_5404 SRR5690885_5447 SRR5690885_5654 SRR5690885_5757 SRR5690885_5803 SRR5690885_5969 SRR5690885_5970 SRR5690885_5976 SRR5690885_6168 SRR5690885_6171 SRR5690885_6214 SRR5690885_6373 SRR5690885_6385 SRR5690885_64 SRR5690885_6490 SRR5690885_6689 SRR5690885_6906 SRR5690885_7053 SRR5690885_7060 SRR5690885_7097 SRR5690885_7440 SRR5690885_7441 SRR5690885_749 SRR5690885_7495 SRR5690885_7840 SRR5690885_7861 SRR5690885_8603 SRR5690885_8799 SRR5690885_9108 SRR5690885_9404 SRR5690885_9755 SRR5690885_9915 SRR5690885_9958 SRR5690886_196 SRR5690886_218 SRR5690886_2732 SRR5690886_2751 SRR5690886_3669 SRR5690886_3837 SRR5690886_5368 SRR5690886_5853 SRR5690886_6130 SRR5690886_6696 SRR5690886_6721 SRR5690886_7408 SRR5690886_8636 SRR5690886_8874 SRR5690886_9147 SRR5690887_3746 SRR5690887_657 SRR5690887_67 SRR5690887_8579 SRR5690888_5310 SRR5690888_9372 SRR5690888_9373 SRR5690889_3988 SRR5690889_547 SRR5690889_7535 SRR5690889_7931 SRR5690889_9241 SRR5690889_9244 SRR5690890_1202 SRR5690890_1278 SRR5690890_1281 SRR5690890_1785 SRR5690890_2928 SRR5690890_3088 SRR5690890_3509 SRR5690890_3538 SRR5690890_3885 SRR5690890_60 SRR5690890_6140 SRR5690890_6285 SRR5690890_6487 SRR5690890_6509 SRR5690890_6510 SRR5690890_7554 SRR5690890_7638 SRR5690890_7988 SRR5690890_8266 SRR5690890_87 SRR5690890_8911 SRR5690890_9099 SRR5690890_9148 SRR5690891_1617 SRR5690891_3265 SRR5690891_5226 SRR5690892_1230 SRR5690892_1343 SRR5690892_179 SRR5690892_180 SRR5690892_2575 SRR5690892_3360 SRR5690892_4059 SRR5690892_4207 SRR5690892_5136 SRR5690892_8429 SRR5690892_8432 SRR5690892_8434 SRR5690892_9181 SRR5690892_9182 SRR5690893_2406 SRR5690893_8870 SRR5690894_10171 SRR5690894_1039 SRR5690894_2981 SRR5690894_2988 SRR5690894_5321 SRR5690894_6146 SRR5690894_6167 SRR5690894_6168 SRR5690894_8657 SRR5690895_1965 SRR5690895_3860 SRR5690895_5880 SRR5690895_8557 SRR5690895_9619 SRR5690895_9997 SRR5690896_2085 SRR5690896_3095 SRR5690896_4036 SRR5690896_7036 SRR5690896_8319 SRR5690896_8868 SRR5690896_9479 SRR5690897_10238 SRR5690897_10498 SRR5690897_157 SRR5690897_2140 SRR5690897_219 SRR5690897_2732 SRR5690897_2806 SRR5690897_3480 SRR5690897_4364 SRR5690897_4375 SRR5690897_4624 SRR5690897_5574 SRR5690897_5594 SRR5690897_5707 SRR5690897_6408 SRR5690897_7323 SRR5690897_7544 SRR5690897_8173 SRR5690897_8544 SRR5690897_8619 SRR5690897_8620 SRR5690897_8888 SRR5690897_8917 SRR5690897_93 SRR5690897_9840 SRR5690897_9849 SRR5690898_171 SRR5690898_2528 SRR5690899_1670 SRR5690899_193 SRR5690899_2090 SRR5690899_2702 SRR5690899_3050 SRR5690899_3205 SRR5690899_349 SRR5690899_3575 SRR5690899_3779 SRR5690899_465 SRR5690899_4783 SRR5690899_5177 SRR5690899_5179 SRR5690899_5435 SRR5690899_64 SRR5690899_68 SRR5690899_7967 SRR5690899_8534 SRR5690899_8660 SRR5690899_8974 SRR5690900_1657 SRR5690900_1774 SRR5690900_1776 SRR5690900_1918 SRR5690900_1959 SRR5690900_2379 SRR5690900_291 SRR5690900_3245 SRR5690900_3248 SRR5690900_385 SRR5690900_4033 SRR5690900_4076 SRR5690900_4117 SRR5690900_5448 SRR5690900_588 SRR5690900_5943 SRR5690900_5997 SRR5690900_6312 SRR5690900_6475 SRR5690900_7379 SRR5690900_7789 SRR5690900_7858 SRR5690900_7863 SRR5690900_7901 SRR5690900_7917 SRR5690900_8025 SRR5690900_837 SRR5690900_8521 SRR5690900_8731 SRR5690900_8788 SRR5690900_8835 SRR5690900_9242 SRR5690900_941 SRR5690900_9436 SRR5690901_10326 SRR5690901_1112 SRR5690901_2438 SRR5690901_2955 SRR5690901_3408 SRR5690901_437 SRR5690901_4455 SRR5690901_4508 SRR5690901_4509 SRR5690901_5918 SRR5690901_7192 SRR5690901_8686 SRR5690901_9051 SRR5690902_2350 SRR5690902_3320 SRR5690902_367 SRR5690902_3783 SRR5690902_6335 SRR5690902_6337 SRR5690902_6815 SRR5690902_7644 SRR5690902_8087 SRR5690902_8475 SRR5690902_8595 SRR5690902_8857 SRR5690902_9686 SRR5690903_1378 SRR5690903_4902 SRR5690903_4920 SRR5690903_8349 SRR5690903_8900 SRR5690903_9316 SRR5690903_9656 SRR5690904_10197 SRR5690904_2146 SRR5690904_2625 SRR5690904_4394 SRR5690904_4743 SRR5690904_4886 SRR5690904_5168 SRR5690904_6531 SRR5690904_733 SRR5690904_8371 SRR5690905_10395 SRR5690905_2589 SRR5690905_5191 SRR5690905_5995 SRR5690905_8202 SRR5690905_845 SRR5690905_8535 SRR5690906_1083 SRR5690906_1401 SRR5690906_1546 SRR5690906_3031 SRR5690906_3294 SRR5690906_3302 SRR5690906_4782 SRR5690906_5091 SRR5690906_5436 SRR5690906_5666 SRR5690906_5882 SRR5690906_5987 SRR5690906_6074 SRR5690906_6223 SRR5690906_6226 SRR5690906_6256 SRR5690906_6720 SRR5690906_6820 SRR5690906_7566 SRR5690906_8963 SRR5690907_10009 SRR5690907_1054 SRR5690907_2852 SRR5690907_3195 SRR5690907_3266 SRR5690907_3599 SRR5690907_4713 SRR5690907_4749 SRR5690907_5646 SRR5690907_6556 SRR5690907_6619 SRR5690907_6855 SRR5690907_8131 SRR5690908_1559 SRR5690908_2862 SRR5690908_3917 SRR5690908_5809 SRR5690909_1028 SRR5690909_1192 SRR5690909_1992 SRR5690909_4417 SRR5690909_5027 SRR5690909_6852 SRR5690909_7658 SRR5690909_8139 SRR5690910_2193 SRR5690910_3475 SRR5690910_4745 SRR5690911_2793 SRR5690911_2836 SRR5690911_4016 SRR5690911_4300 SRR5690911_4478 SRR5690911_4793 SRR5690911_603 SRR5690911_6325 SRR5690911_8180 SRR5690911_8484 SRR5690911_8736 SRR5690911_9280 SRR5690913_2181 SRR5690913_3601 SRR5690913_6947 SRR5690913_9105 SRR5690915_1523 SRR5690915_1789 SRR5690915_3207 SRR5690915_402 SRR5690915_993 SRR5690916_1682 SRR5690916_2212 SRR5690916_2940 SRR5690916_5407 SRR5690916_5408 SRR5690916_7610 SRR5690917_3960 SRR5690917_4045 SRR5690917_4046 SRR5690917_7353 SRR5690917_9068 SRR5690917_9069 SRR5690917_9649 SRR5690918_1003 SRR5690918_10412 SRR5690918_10421 SRR5690918_10422 SRR5690918_1077 SRR5690918_2329 SRR5690918_4384 SRR5690918_4413 SRR5690918_5513 SRR5690918_5700 SRR5690918_6346 SRR5690918_7379 SRR5690918_8126 SRR5690918_8777 SRR5690919_5891 SRR5690920_1010 SRR5690920_1160 SRR5690920_1382 SRR5690920_1574 SRR5690920_2129 SRR5690920_293 SRR5690920_2981 SRR5690920_2984 SRR5690920_3097 SRR5690920_3173 SRR5690920_3177 SRR5690920_3212 SRR5690920_3229 SRR5690920_3566 SRR5690920_3573 SRR5690920_364 SRR5690920_3752 SRR5690920_3767 SRR5690920_378 SRR5690920_3959 SRR5690920_4344 SRR5690920_4418 SRR5690920_4575 SRR5690920_4577 SRR5690920_4604 SRR5690920_4875 SRR5690920_4927 SRR5690920_5190 SRR5690920_5459 SRR5690920_6582 SRR5690920_6647 SRR5690920_6854 SRR5690920_7156 SRR5690920_7175 SRR5690920_7184 SRR5690920_7206 SRR5690920_7228 SRR5690920_7287 SRR5690920_7555 SRR5690920_7567 SRR5690920_7943 SRR5690920_8030 SRR5690920_8124 SRR5690920_839 SRR5690920_880 SRR5690920_8877 SRR5690920_8881 SRR5690920_9217 SRR5690920_9410 SRR5690920_9527 SRR5690920_9757 SRR5690920_9800 SRR5690921_1463 SRR5690921_1464 SRR5690921_2299 SRR5690921_3046 SRR5690921_3329 SRR5690921_3825 SRR5690921_4267 SRR5690921_6190 SRR5690922_10039 SRR5690922_4074 SRR5690922_5577 SRR5690922_6840 SRR5690922_7256 SRR5690922_7628 SRR5690922_8630 SRR5690922_9527 SRR5690922_9751 SRR5690923_10290 SRR5690923_123 SRR5690923_1349 SRR5690923_155 SRR5690923_2035 SRR5690923_2048 SRR5690923_3869 SRR5690923_3913 SRR5690923_4188 SRR5690923_4250 SRR5690923_4877 SRR5690923_7189 SRR5690923_7587 SRR5690923_8087 SRR5690923_8522 SRR5690924_2164 SRR5690924_3160 SRR5690924_3593 SRR5690924_4359 SRR5690924_4360 SRR5690924_4669 SRR5690924_5753 SRR5690924_6125 SRR5690924_7338 SRR5690924_7340 SRR5690924_8399 SRR5690924_9157 SRR5690924_9158 SRR5690925_1974 SRR5690925_2094 SRR5690925_3449 SRR5690925_3511 SRR5690925_4191 SRR5690925_4312 SRR5690925_4561 SRR5690925_551 SRR5690925_5585 SRR5690925_5677 SRR5690925_6222 SRR5690925_8105 SRR5690926_1286 SRR5690926_2721 SRR5690926_313 SRR5690926_364 SRR5690926_369 SRR5690926_4447 SRR5690926_4638 SRR5690926_5814 SRR5690926_7052 SRR5690926_8463 SRR5690926_9982 SRR5690926_9984 SRR5690927_1048 SRR5690927_1428 SRR5690927_1522 SRR5690927_175 SRR5690927_1894 SRR5690927_1895 SRR5690927_2150 SRR5690927_2201 SRR5690927_2633 SRR5690927_2870 SRR5690927_3262 SRR5690927_3787 SRR5690927_3862 SRR5690927_3973 SRR5690927_4217 SRR5690927_4457 SRR5690927_4525 SRR5690927_4526 SRR5690927_4707 SRR5690927_4978 SRR5690927_4997 SRR5690927_5266 SRR5690927_5311 SRR5690927_5462 SRR5690927_5585 SRR5690927_5945 SRR5690927_7141 SRR5690927_7246 SRR5690927_7247 SRR5690927_7617 SRR5690927_8181 SRR5690927_8393 SRR5690927_8483 SRR5690927_8572 SRR5690927_8652 SRR5690927_9037 SRR5690927_9466 SRR5690927_9792 SRR5690927_994 SRR5690928_10128 SRR5690928_10232 SRR5690928_10233 SRR5690928_1084 SRR5690928_2175 SRR5690928_2260 SRR5690928_2631 SRR5690928_2658 SRR5690928_3951 SRR5690928_4300 SRR5690928_4553 SRR5690928_4635 SRR5690928_4638 SRR5690928_5028 SRR5690928_5304 SRR5690928_7599 SRR5690928_8182 SRR5690928_8281 SRR5690928_8572 SRR5690928_926 SRR5690928_9536 SRR5690928_9692 SRR5690928_9693 SRR5690928_9910 SRR5690928_9918 SRR5690929_3134 SRR5690929_3135 SRR5690929_5396 SRR5690929_6651 SRR5690929_9294 SRR5690929_9295 SRR5690930_10199 SRR5690930_1173 SRR5690930_2863 SRR5690930_3239 SRR5690930_4386 SRR5690930_5363 SRR5690930_6076 SRR5690930_651 SRR5690930_6629 SRR5690930_6641 SRR5690930_7264 SRR5690930_8230 SRR5690930_855 SRR5690930_9 SRR5690930_9481 SRR5690931_1591 SRR5690931_1808 SRR5690931_1845 SRR5690931_3011 SRR5690931_4409 SRR5690931_504 SRR5690931_6135 SRR5690931_6978 SRR5690931_9333 SRR5690932_10221 SRR5690932_4278 SRR5690932_4341 SRR5690932_4960 SRR5690932_806 SRR5690932_8845 SRR5690932_972 SRR5690932_996 SRR5690932_998 SRR5690933_1112 SRR5690933_1594 SRR5690933_2791 SRR5690933_2931 SRR5690933_3493 SRR5690933_3605 SRR5690933_3851 SRR5690933_4323 SRR5690933_47 SRR5690933_5478 SRR5690933_5605 SRR5690933_5615 SRR5690933_6120 SRR5690933_6290 SRR5690933_6492 SRR5690933_7048 SRR5690933_8222 SRR5690933_8315 SRR5690933_9290 SRR5690933_9294 SRR5690933_9906 SRR5690934_1435 SRR5690934_1827 SRR5690934_2083 SRR5690934_2085 SRR5690934_2808 SRR5690934_3014 SRR5690934_3478 SRR5690934_4237 SRR5690934_4493 SRR5690934_6031 SRR5690934_6460 SRR5690934_6503 SRR5690934_7066 SRR5690934_7068 SRR5690934_7729 SRR5690934_7879 SRR5690934_8695 SRR5690934_949 SRR5690935_1326 SRR5690935_1327 SRR5690935_259 SRR5690935_733 SRR5690935_8260 SRR5690936_2623 SRR5690936_4230 SRR5690936_5508 SRR5690936_5527 SRR5690936_5799 SRR5690936_6211 SRR5690936_9269 SRR5690937_1081 SRR5690937_3150 SRR5690937_3228 SRR5690937_4737 SRR5690937_5427 SRR5690937_5445 SRR5690937_5975 SRR5690937_6160 SRR5690937_7191 SRR5690937_732 SRR5690937_9114 SRR5690937_9335 SRR5690938_4180 SRR5690938_4181 SRR5690938_4877 SRR5690938_5712 SRR5690938_6341 SRR5690938_789 SRR5690938_8304 SRR5690938_9591 SRR5690938_9599 SRR5690938_9691 SRR5690939_1191 SRR5690939_1713 SRR5690939_184 SRR5690939_1960 SRR5690939_2069 SRR5690939_2550 SRR5690939_2728 SRR5690939_3122 SRR5690939_3156 SRR5690939_3196 SRR5690939_3985 SRR5690939_6111 SRR5690939_6215 SRR5690939_6886 SRR5690939_6889 SRR5690939_7013 SRR5690939_8003 SRR5690939_8108 SRR5690939_8439 SRR5690939_8478 SRR5690940_100 SRR5690940_101 SRR5690940_1152 SRR5690940_1648 SRR5690940_1729 SRR5690940_3358 SRR5690940_360 SRR5690940_3742 SRR5690940_3845 SRR5690940_5096 SRR5690940_5192 SRR5690940_5552 SRR5690940_8053 SRR5690940_8740 SRR5690941_6843 SRR5690942_2788 SRR5690942_4411 SRR5690942_5100 SRR5690942_6149 SRR5690942_8008 SRR5690942_8300 SRR5690943_1552 SRR5690943_2609 SRR5690943_3037 SRR5690943_5075 SRR5690943_612 SRR5690943_6760 SRR5690944_10160 SRR5690944_3635 SRR5690944_6151 SRR5690944_6502 SRR5690944_6578 SRR5690944_6798 SRR5690944_7556 SRR5690944_9207 SRR5690944_9210 SRR5690944_9392 SRR5690945_2638 SRR5690945_3061 SRR5690945_4378 SRR5690945_7684 SRR5690945_8468 SRR5690945_9155 SRR5690945_9158 SRR5690945_929 SRR5690945_9418 SRR5690946_6273 SRR5690947_2338 SRR5690947_3502 SRR5690947_4034 SRR5690947_4123 SRR5690947_4255 SRR5690947_52 SRR5690947_5845 SRR5690947_5898 SRR5690947_5899 SRR5690947_6256 SRR5690947_6331 SRR5690947_7486 SRR5690947_766 SRR5690947_8635 SRR5690947_9116 SRR5690947_9125 SRR5690947_9319 SRR5690947_9893 SRR5690948_2398 SRR5690948_2700 SRR5690948_3542 SRR5690948_583 SRR5690948_6211 SRR5690948_8007 SRR5690948_8235 SRR5690948_8455 SRR5690948_8799 SRR5690948_9736 SRR5690949_4095 SRR5690949_9560 SRR5690950_10018 SRR5690950_17 SRR5690950_2156 SRR5690950_3391 SRR5690950_4113 SRR5690950_4160 SRR5690950_4514 SRR5690950_4922 SRR5690950_5112 SRR5690950_5291 SRR5690950_5507 SRR5690950_6278 SRR5690950_6477 SRR5690950_6485 SRR5690950_6969 SRR5690950_7712 SRR5690950_8212 SRR5690950_8882 SRR5690950_892 SRR5690950_899 SRR5690950_9229 SRR5690950_9271 SRR5690950_9794 SRR5690950_9824 SRR5690950_9918 SRR5690950_9986 SRR5690951_1248 SRR5690951_2053 SRR5690951_2675 SRR5690951_285 SRR5690951_2901 SRR5690951_3216 SRR5690951_4500 SRR5690951_5130 SRR5690951_5608 SRR5690951_6588 SRR5690951_7050 SRR5690951_7421 SRR5690951_7426 SRR5690951_7985 SRR5690951_8028 SRR5690951_8682 SRR5690951_8684 SRR5690951_880 SRR5690951_9195 SRR5690951_9249 SRR5690951_9389 SRR5690952_1450 SRR5690952_1705 SRR5690952_359 SRR5690952_4742 SRR5690952_4912 SRR5690952_649 SRR5690952_650 SRR5690952_7921 SRR5690952_8092 SRR5690952_8093 SRR5690953_1469 SRR5690953_1584 SRR5690953_2977 SRR5690953_4104 SRR5690953_5313 SRR5690953_5774 SRR5690953_5938 SRR5690953_5943 SRR5690953_7613 SRR5690953_7615 SRR5690953_8443 SRR5690953_8872 SRR5690953_9585 SRR5690954_10253 SRR5690954_3657 SRR5690954_6712 SRR5690954_7346 SRR5690954_9897 SRR5690955_10217 SRR5690955_1579 SRR5690955_28 SRR5690955_3021 SRR5690955_3566 SRR5690955_371 SRR5690955_3977 SRR5690955_4629 SRR5690955_6170 SRR5690955_7390 SRR5690955_7623 SRR5690955_925 SRR5690955_963 SRR5690956_1026 SRR5690956_1691 SRR5690956_7024 SRR5690956_7461 SRR5690956_9333 SRR5690957_10219 SRR5690957_10226 SRR5690957_1193 SRR5690957_1194 SRR5690957_1518 SRR5690957_2037 SRR5690957_217 SRR5690957_218 SRR5690957_2253 SRR5690957_2433 SRR5690957_2435 SRR5690957_3148 SRR5690957_3239 SRR5690957_3474 SRR5690957_5878 SRR5690957_6035 SRR5690957_6292 SRR5690957_6699 SRR5690957_6700 SRR5690957_707 SRR5690957_7143 SRR5690957_7184 SRR5690957_7264 SRR5690957_7342 SRR5690957_8958 SRR5690957_9320 SRR5690957_9494 SRR5690957_9736 SRR5690958_1408 SRR5690958_2918 SRR5690958_5713 SRR5690958_7267 SRR5690959_1341 SRR5690959_2257 SRR5690959_3375 SRR5690959_4274 SRR5690959_4641 SRR5690959_4643 SRR5690959_6354 SRR5690959_6545 SRR5690959_6804 SRR5690959_7401 SRR5690959_9291 SRR5690959_9293 SRR5690960_2679 SRR5690960_4943 SRR5690960_5335 SRR5690961_10447 SRR5690961_2155 SRR5690961_2298 SRR5690961_2345 SRR5690961_2957 SRR5690961_310 SRR5690961_3780 SRR5690961_4151 SRR5690961_4848 SRR5690961_6506 SRR5690961_6512 SRR5690961_6705 SRR5690961_6798 SRR5690961_9345 SRR5690961_9639 SRR5690962_1098 SRR5690962_2994 SRR5690962_3873 SRR5690962_4492 SRR5690962_5791 SRR5690962_687 SRR5690962_6955 SRR5690962_7440 SRR5690962_8998 SRR5690962_9045 SRR5690962_9732 SRR5690963_10685 SRR5690963_3482 SRR5690963_3488 SRR5690963_7527 SRR5690963_8544 SRR5690963_9546 SRR5690964_10280 SRR5690964_10285 SRR5690964_10382 SRR5690964_1568 SRR5690964_2310 SRR5690964_3285 SRR5690964_41 SRR5690964_4116 SRR5690964_43 SRR5690964_56 SRR5690964_7637 SRR5690964_8841 SRR5690965_11017 SRR5690965_1923 SRR5690965_2686 SRR5690965_3004 SRR5690965_3430 SRR5690966_179 SRR5690966_2052 SRR5690966_9785 SRR5690967_1657 SRR5690967_2536 SRR5690967_3476 SRR5690967_4926 SRR5690967_4932 SRR5690967_5608 SRR5690967_6603 SRR5690967_6919 SRR5690967_6920 SRR5690967_7907 SRR5690967_9852 SRR5690968_10262 SRR5690968_378 SRR5690968_5451 SRR5690968_6150 SRR5690968_6391 SRR5690968_7200 SRR5690968_9708 SRR5690968_9791 SRR5690968_9792 SRR5690968_9819 SRR5690969_10052 SRR5690969_1540 SRR5690969_1821 SRR5690969_2793 SRR5690969_5803 SRR5690969_9542 SRR5690970_197 SRR5690970_2533 SRR5690970_2812 SRR5690970_2905 SRR5690970_4675 SRR5690970_6876 SRR5690970_9023 SRR5690971_1365 SRR5690971_3507 SRR5690971_5225 SRR5690971_6106 SRR5690971_9081 SRR5690971_9082 SRR5690972_10062 SRR5690972_4039 SRR5690972_5184 SRR5690972_8988 SRR5690973_10168 SRR5690973_10236 SRR5690973_1663 SRR5690973_1900 SRR5690973_244 SRR5690973_3946 SRR5690973_4079 SRR5690973_4596 SRR5690973_4719 SRR5690973_4875 SRR5690973_4955 SRR5690973_5775 SRR5690973_6182 SRR5690973_6416 SRR5690973_6875 SRR5690973_7053 SRR5690973_7056 SRR5690973_7809 SRR5690973_9416 SRR5690973_9533 SRR5690974_2846 SRR5690974_5016 SRR5690974_8203 SRR5690974_9134 SRR5690975_2555 SRR5690975_2952 SRR5690975_3154 SRR5690975_4983 SRR5690975_4984 SRR5690975_5212 SRR5690975_5427 SRR5690976_1187 SRR5690976_1285 SRR5690976_1439 SRR5690976_1816 SRR5690976_2036 SRR5690976_2202 SRR5690976_2667 SRR5690976_3000 SRR5690976_308 SRR5690976_3094 SRR5690976_3350 SRR5690976_3452 SRR5690976_3485 SRR5690976_3683 SRR5690976_4342 SRR5690976_4344 SRR5690976_4371 SRR5690976_4714 SRR5690976_4721 SRR5690976_5314 SRR5690976_5422 SRR5690976_5559 SRR5690976_6277 SRR5690976_6477 SRR5690976_6810 SRR5690976_7291 SRR5690976_7669 SRR5690976_7764 SRR5690976_8190 SRR5690976_8485 SRR5690976_8651 SRR5690976_9672 SRR5690977_10134 SRR5690977_1476 SRR5690977_1727 SRR5690977_1891 SRR5690977_211 SRR5690977_2446 SRR5690977_2758 SRR5690977_286 SRR5690977_3943 SRR5690977_403 SRR5690977_4082 SRR5690977_4083 SRR5690977_4431 SRR5690977_4631 SRR5690977_4772 SRR5690977_4773 SRR5690977_5143 SRR5690977_6975 SRR5690977_7028 SRR5690977_7092 SRR5690977_8884 SRR5690977_9059 SRR5690977_9124 SRR5690977_9443 SRR5690977_9568 SRR5690977_9578 SRR5690977_9705 SRR5690977_9771 SRR5690978_7681 SRR5690978_8313 SRR5690978_8314 SRR5690978_8765 SRR5690979_1020 SRR5690979_1303 SRR5690979_3018 SRR5690979_307 SRR5690979_3090 SRR5690979_3447 SRR5690979_3956 SRR5690979_4226 SRR5690979_4228 SRR5690979_469 SRR5690979_5104 SRR5690979_750 SRR5690979_9194 SRR5690980_1644 SRR5690980_1645 SRR5690980_1905 SRR5690980_2184 SRR5690980_2333 SRR5690980_308 SRR5690980_408 SRR5690980_4545 SRR5690980_7281 SRR5690980_8188 SRR5690980_8603 SRR5690980_8718 SRR5690980_8719 SRR5690980_9430 SRR5690980_9559 SRR5690980_9849 SRR5690981_1874 SRR5690981_3253 SRR5690981_3312 SRR5690981_3656 SRR5690981_4428 SRR5690981_4818 SRR5690981_5164 SRR5690981_7737 SRR5690981_8631 SRR5690982_2907 SRR5690982_3801 SRR5690982_4325 SRR5690982_440 SRR5690982_4661 SRR5690982_4993 SRR5690982_5220 SRR5690982_5427 SRR5690982_5473 SRR5690982_5476 SRR5690982_6676 SRR5690982_6860 SRR5690982_6891 SRR5690982_6892 SRR5690982_6908 SRR5690982_763 SRR5690982_764 SRR5690982_7713 SRR5690982_9575 SRR5690982_9643 SRR5690983_1195 SRR5690983_3572 SRR5690983_4179 SRR5690983_5406 SRR5690983_5862 SRR5690983_6293 SRR5690983_7162 SRR5690983_8526 SRR5690983_9637 SRR5690983_9806 SRR5690984_10138 SRR5690984_1360 SRR5690984_2199 SRR5690984_2424 SRR5690984_2566 SRR5690984_2806 SRR5690984_4011 SRR5690984_4835 SRR5690984_5089 SRR5690984_6947 SRR5690984_7467 SRR5690984_7769 SRR5690984_7985 SRR5690984_8699 SRR5690984_8891 SRR5690984_9549 SRR5690984_9877 SRR5690985_1049 SRR5690985_1207 SRR5690985_1302 SRR5690985_2066 SRR5690985_3390 SRR5690985_3708 SRR5690985_3981 SRR5690985_4684 SRR5690985_4738 SRR5690985_6242 SRR5690985_8159 SRR5690985_9907 SRR5690986_1954 SRR5690986_242 SRR5690986_3230 SRR5690986_3608 SRR5690986_3652 SRR5690986_4153 SRR5690986_5091 SRR5690986_5288 SRR5690986_5560 SRR5690986_6194 SRR5690986_6600 SRR5690986_6788 SRR5690986_7324 SRR5690986_7940 SRR5690986_8128 SRR5690986_841 SRR5690986_8617 SRR5690986_9039 SRR5690986_9948 SRR5690986_9950 SRR5690987_10128 SRR5690987_10251 SRR5690987_2277 SRR5690987_2705 SRR5690987_3001 SRR5690987_3173 SRR5690987_3521 SRR5690987_3729 SRR5690987_3880 SRR5690987_4669 SRR5690987_4917 SRR5690987_5246 SRR5690987_5914 SRR5690987_8340 SRR5690987_891 SRR5690987_9411 SRR5690987_9697 SRR5690988_1122 SRR5690988_1387 SRR5690988_1619 SRR5690988_2384 SRR5690988_2470 SRR5690988_2611 SRR5690988_3012 SRR5690988_354 SRR5690988_3792 SRR5690988_4058 SRR5690988_410 SRR5690988_4375 SRR5690988_4512 SRR5690988_4996 SRR5690988_7578 SRR5690988_7898 SRR5690988_8181 SRR5690989_2778 SRR5690989_2779 SRR5690989_4856 SRR5690989_5400 SRR5690989_6283 SRR5690989_6571 SRR5690990_1894 SRR5690990_6205 SRR5690990_7856 SRR5690990_8246 SRR5690990_9361 SRR5690990_9362 SRR5690991_2241 SRR5690991_2535 SRR5690991_5256 SRR5690991_6364 SRR5690991_7087 SRR5690991_8169 SRR5690991_8845 SRR5690991_9151 SRR5690991_9869 SRR5690991_9980 SRR5690992_10045 SRR5690992_10170 SRR5690992_1683 SRR5690992_6474 SRR5690992_7014 SRR5690992_7276 SRR5690992_7854 SRR5690992_9074 SRR5690993_10141 SRR5690993_1237 SRR5690993_1293 SRR5690993_1311 SRR5690993_4047 SRR5690993_8301 SRR5690993_8451 SRR5690993_8523 SRR5690993_8919 SRR5690994_1198 SRR5690994_1811 SRR5690994_277 SRR5690994_4342 SRR5690994_5797 SRR5690994_5967 SRR5690994_6216 SRR5690994_7689 SRR5690994_7715 SRR5690994_8040 SRR5690994_9713 SRR5690994_9856 SRR5690995_1277 SRR5690995_1278 SRR5690995_8918 SRR5690995_9191 SRR5690997_2264 SRR5690997_2356 SRR5690997_4447 SRR5690997_6024 SRR5690997_7915 SRR5690998_5236 SRR5690998_5664 SRR5690998_6838 SRR5690998_9717 SRR5690999_1049 SRR5690999_2059 SRR5690999_434 SRR5690999_5914 SRR5690999_6738 SRR5690999_8014 SRR5690999_8480 SRR5690999_9462 SRR5691000_3088 SRR5691000_3089 SRR5691000_4821 SRR5691000_4958 SRR5691000_6385 SRR5691000_9930 SRR5691001_1979 SRR5691001_2852 SRR5691001_4175 SRR5691001_4176 SRR5691001_4781 SRR5691001_5755 SRR5691001_7216 SRR5691001_7254 SRR5691002_221 SRR5691002_2214 SRR5691002_3452 SRR5691002_3580 SRR5691002_4473 SRR5691002_5343 SRR5691002_5344 SRR5691002_5417 SRR5691002_5418 SRR5691002_7999 SRR5691002_8000 SRR5691002_8028 SRR5691003_4152 SRR5691003_8750 SRR5691003_8751 SRR5691003_8752 SRR5691003_942 SRR5691003_9546 SRR5691004_1476 SRR5691004_1478 SRR5691004_3103 SRR5691004_6426 SRR5691004_6526 SRR5691004_8193 SRR5691004_9603 SRR5691004_9604 SRR5691005_1673 SRR5691005_2623 SRR5691005_2686 SRR5691005_283 SRR5691005_3744 SRR5691005_4429 SRR5691005_6052 SRR5691005_6834 SRR5691005_7700 SRR5691005_8063 SRR5691006_1076 SRR5691006_1173 SRR5691006_1246 SRR5691006_1494 SRR5691006_1615 SRR5691006_219 SRR5691006_221 SRR5691006_2337 SRR5691006_5571 SRR5691006_6150 SRR5691006_6470 SRR5691006_8267 SRR5691006_8301 SRR5691007_1264 SRR5691007_1865 SRR5691007_3165 SRR5691007_3319 SRR5691007_3356 SRR5691007_3554 SRR5691007_4659 SRR5691007_7274 SRR5691007_7348 SRR5691007_7470 SRR5691007_7977 SRR5691007_8462 SRR5691007_86 SRR5691007_9513 SRR5691008_1553 SRR5691008_3932 SRR5691008_6127 SRR5691008_6236 SRR5691008_7285 SRR5691008_7544 SRR5691009_1051 SRR5691009_2444 SRR5691009_2972 SRR5691009_4027 SRR5691009_4087 SRR5691009_5298 SRR5691009_6 SRR5691009_6211 SRR5691010_2562 SRR5691010_3073 SRR5691010_3109 SRR5691010_3131 SRR5691010_3301 SRR5691010_4658 SRR5691010_5366 SRR5691010_6812 SRR5691010_7983 SRR5691010_8220 SRR5691011_1291 SRR5691011_2957 SRR5691011_4036 SRR5691011_4320 SRR5691011_4458 SRR5691011_4843 SRR5691011_5049 SRR5691011_5384 SRR5691011_591 SRR5691011_7465 SRR5691011_8504 SRR5691012_1071 SRR5691012_1277 SRR5691012_2586 SRR5691012_2756 SRR5691012_3154 SRR5691012_3520 SRR5691012_357 SRR5691012_4602 SRR5691012_5733 SRR5691012_6546 SRR5691012_6660 SRR5691012_7307 SRR5691012_8707 SRR5691012_8716 SRR5691013_10170 SRR5691013_257 SRR5691013_402 SRR5691013_5363 SRR5691013_5744 SRR5691013_6104 SRR5691013_6644 SRR5691013_717 SRR5691013_7610 SRR5691013_8307 SRR5691013_8866 SRR5691013_9094 SRR5691014_1429 SRR5691014_1690 SRR5691014_2755 SRR5691014_3014 SRR5691014_4416 SRR5691014_4636 SRR5691014_636 SRR5691014_6581 SRR5691014_7382 SRR5691014_740 SRR5691014_8045 SRR5691014_8509 SRR5691014_8641 SRR5691014_9530 SRR5691015_1326 SRR5691015_3565 SRR5691015_3978 SRR5691015_4501 SRR5691015_5044 SRR5691015_6556 SRR5691015_8006 SRR5691015_8814 SRR5691015_9009 SRR5691015_9114 SRR5691016_10152 SRR5691016_1090 SRR5691016_1757 SRR5691016_1889 SRR5691016_2226 SRR5691016_3099 SRR5691016_412 SRR5691016_414 SRR5691016_63 SRR5691016_7549 SRR5691016_9470 SRR5691017_10147 SRR5691017_1357 SRR5691017_1467 SRR5691017_2355 SRR5691017_2568 SRR5691017_2803 SRR5691017_3959 SRR5691017_4088 SRR5691017_4938 SRR5691017_5413 SRR5691017_5726 SRR5691017_5727 SRR5691017_6979 SRR5691017_711 SRR5691017_7205 SRR5691017_7220 SRR5691017_8017 SRR5691017_8878 SRR5691017_9052 SRR5691017_9385 SRR5691017_9727 SRR5691017_9856 SRR5691019_1274 SRR5691019_1372 SRR5691019_2270 SRR5691019_3136 SRR5691019_3139 SRR5691019_3389 SRR5691019_3390 SRR5691019_4549 SRR5691019_4550 SRR5691019_4955 SRR5691019_5274 SRR5691019_5647 SRR5691019_6590 SRR5691019_701 SRR5691019_702 SRR5691019_8740 SRR5691019_9693 SRR5691021_1265 SRR5691021_1278 SRR5691021_2113 SRR5691021_2152 SRR5691021_5364 SRR5691021_7794 SRR5691021_7836 SRR5691021_7838 SRR5691021_8434 SRR5691022_4440 SRR5691022_4862 SRR5691022_6987 SRR5691022_7528 SRR5691023_1546 SRR5691023_2070 SRR5691023_2138 SRR5691023_2659 SRR5691023_3247 SRR5691023_3687 SRR5691023_4419 SRR5691023_4839 SRR5691023_682 SRR5691023_8009 SRR5691023_8355 SRR5691024_10446 SRR5691024_4371 SRR5691024_6869 SRR5691024_8162 SRR5691024_877 SRR5691025_1514 SRR5691025_179 SRR5691025_3887 SRR5691025_8074 SRR5691026_10069 SRR5691026_4734 SRR5691026_4889 SRR5691026_7047 SRR5691027_10465 SRR5691027_4174 SRR5691027_5653 SRR5691027_6927 SRR5691027_7349 SRR5691027_8972 SRR5691027_9020 SRR5691028_10076 SRR5691028_10078 SRR5691028_1901 SRR5691028_3330 SRR5691028_690 SRR5691028_7470 SRR5691028_8294 SRR5691028_8652 SRR5691028_8781 SRR5691029_2352 SRR5691029_2605 SRR5691029_2709 SRR5691029_2713 SRR5691029_4276 SRR5691029_4782 SRR5691029_6520 SRR5691029_7431 SRR5691029_7608 SRR5691029_8920 SRR5691029_9523 SRR5691029_9988 SRR5691030_3164 SRR5691030_4914 SRR5691030_4915 SRR5691030_4958 SRR5691030_5475 SRR5691030_5477 SRR5691030_6029 SRR5691030_6846 SRR5691030_7025 SRR5691030_7143 SRR5691030_7832 SRR5691030_7995 SRR5691030_8977 SRR5691030_9689 SRR5691031_3091 SRR5691031_4046 SRR5691031_441 SRR5691031_5041 SRR5691031_5098 SRR5691031_521 SRR5691031_6494 SRR5691031_8685 SRR5691031_8962 SRR5691031_9055 SRR5691031_9751 SRR5691032_3964 SRR5691032_5354 SRR5691032_6106 SRR5691032_6108 SRR5691032_7478 SRR5691032_7506 SRR5691032_8953 SRR5691033_1274 SRR5691033_3044 SRR5691033_3212 SRR5691033_3288 SRR5691033_4873 SRR5691033_4925 SRR5691033_9901 SRR5691034_1780 SRR5691034_2361 SRR5691034_244 SRR5691034_3021 SRR5691034_4660 SRR5691034_8066 SRR5691034_8438 SRR5691034_8523 SRR5691034_9337 SRR5691034_9338 SRR5691034_9622 SRR5691034_9625 SRR5691034_9626 SRR5691035_10490 SRR5691035_2595 SRR5691035_302 SRR5691035_3443 SRR5691035_5088 SRR5691035_5090 SRR5691035_6030 SRR5691035_7524 SRR5691035_7812 SRR5691035_8633 SRR5691035_9709 SRR5691036_1026 SRR5691036_1029 SRR5691036_1301 SRR5691036_1383 SRR5691036_2571 SRR5691036_2748 SRR5691036_288 SRR5691036_3073 SRR5691036_4834 SRR5691036_6342 SRR5691036_6492 SRR5691036_7355 SRR5691036_8171 SRR5691036_8321 SRR5691036_8323 SRR5691036_860 SRR5691036_8611 SRR5691037_1233 SRR5691037_1858 SRR5691037_2165 SRR5691037_4579 SRR5691037_6043 SRR5691037_6481 SRR5691037_739 SRR5691037_740 SRR5691037_8881 SRR5691038_10045 SRR5691038_10181 SRR5691038_10183 SRR5691038_10454 SRR5691038_10456 SRR5691038_1428 SRR5691038_1606 SRR5691038_1676 SRR5691038_2716 SRR5691038_2786 SRR5691038_2850 SRR5691038_3023 SRR5691038_3742 SRR5691038_4390 SRR5691038_4791 SRR5691038_5500 SRR5691038_5793 SRR5691038_6801 SRR5691038_8313 SRR5691038_8421 SRR5691038_8423 SRR5691038_8642 SRR5691038_8803 SRR5691038_8964 SRR5691039_2268 SRR5691039_5464 SRR5691039_9777 SRR5691039_9778 SRR5691039_9786 SRR5691039_9787 SRR5690819_230 SRR5690819_776 SRR5690819_778 SRR5690819_1166 SRR5690819_1417 SRR5690819_2141 SRR5690819_2813 SRR5690819_3031 SRR5690819_3474 SRR5690819_3558 SRR5690819_3560 SRR5690819_3612 SRR5690819_4809 SRR5690819_4811 SRR5690819_6252 SRR5690819_6253 SRR5690819_6395 SRR5690819_6439 SRR5690819_7647 SRR5690819_7648 SRR5690819_7649 SRR5690819_8684 SRR5690819_9627 SRR5690820_763 SRR5690820_1402 SRR5690820_1477 SRR5690820_1478 SRR5690820_2261 SRR5690820_2262 SRR5690820_2431 SRR5690820_2695 SRR5690820_2925 SRR5690820_3439 SRR5690820_3442 SRR5690820_3568 SRR5690820_3768 SRR5690820_3769 SRR5690820_3811 SRR5690820_3839 SRR5690820_3840 SRR5690820_3847 SRR5690820_4005 SRR5690820_4007 SRR5690820_4240 SRR5690820_4241 SRR5690820_4299 SRR5690820_4693 SRR5690820_4770 SRR5690820_4771 SRR5690820_5015 SRR5690820_5189 SRR5690820_5190 SRR5690820_5276 SRR5690820_5554 SRR5690820_5927 SRR5690820_6011 SRR5690820_6014 SRR5690820_6658 SRR5690820_6664 SRR5690820_6821 SRR5690820_6841 SRR5690820_6861 SRR5690820_6917 SRR5690820_7128 SRR5690820_7131 SRR5690820_7479 SRR5690820_7899 SRR5690820_8143 SRR5690820_8144 SRR5690820_8402 SRR5690820_8404 SRR5690820_8406 SRR5690820_8723 SRR5690820_8726 SRR5690820_8754 SRR5690820_8804 SRR5690820_9116 SRR5690820_9321 SRR5690820_9578 SRR5690820_9660 SRR5690820_9661 SRR5690820_9805 SRR5690820_9809 SRR5690820_10130 SRR5690821_904 SRR5690821_3602 SRR5690821_5738 SRR5690821_5870 SRR5690821_5958 SRR5690821_6877 SRR5690821_9558 SRR5690821_9559 SRR5690821_9560 SRR5690822_83 SRR5690822_451 SRR5690822_1567 SRR5690822_1751 SRR5690822_1845 SRR5690822_1928 SRR5690822_1932 SRR5690822_2027 SRR5690822_2030 SRR5690822_2086 SRR5690822_2400 SRR5690822_2404 SRR5690822_2979 SRR5690822_3615 SRR5690822_4117 SRR5690822_4128 SRR5690822_4989 SRR5690822_5163 SRR5690822_5165 SRR5690822_5795 SRR5690822_6553 SRR5690822_6554 SRR5690822_6676 SRR5690822_6679 SRR5690822_6682 SRR5690822_6753 SRR5690822_6754 SRR5690822_6805 SRR5690822_6808 SRR5690822_7485 SRR5690822_7941 SRR5690822_8809 SRR5690822_8811 SRR5690822_9191 SRR5690822_9897 SRR5690823_253 SRR5690823_284 SRR5690823_404 SRR5690823_405 SRR5690823_406 SRR5690823_1052 SRR5690823_1054 SRR5690823_1215 SRR5690823_1509 SRR5690823_1511 SRR5690823_1668 SRR5690823_1717 SRR5690823_1718 SRR5690823_1743 SRR5690823_2185 SRR5690823_2323 SRR5690823_2325 SRR5690823_2337 SRR5690823_2377 SRR5690823_2389 SRR5690823_2468 SRR5690823_2713 SRR5690823_2790 SRR5690823_3109 SRR5690823_3329 SRR5690823_3331 SRR5690823_3514 SRR5690823_3617 SRR5690823_3678 SRR5690823_3716 SRR5690823_3717 SRR5690823_4224 SRR5690823_4613 SRR5690823_4669 SRR5690823_5841 SRR5690823_5953 SRR5690823_5987 SRR5690823_5988 SRR5690823_6024 SRR5690823_6311 SRR5690823_6312 SRR5690823_6391 SRR5690823_6618 SRR5690823_6619 SRR5690823_6933 SRR5690823_6956 SRR5690823_6975 SRR5690823_7006 SRR5690823_7007 SRR5690823_7632 SRR5690823_7704 SRR5690823_7992 SRR5690823_8021 SRR5690823_8022 SRR5690823_8030 SRR5690823_8031 SRR5690823_8033 SRR5690823_8389 SRR5690823_8406 SRR5690823_8407 SRR5690823_9002 SRR5690823_9307 SRR5690823_9308 SRR5690823_9392 SRR5690823_9394 SRR5690823_9585 SRR5690823_9847 SRR5690824_100 SRR5690824_103 SRR5690824_104 SRR5690824_501 SRR5690824_504 SRR5690824_915 SRR5690824_1270 SRR5690824_1493 SRR5690824_2135 SRR5690824_2226 SRR5690824_2427 SRR5690824_2739 SRR5690824_3253 SRR5690824_3254 SRR5690824_3257 SRR5690824_3304 SRR5690824_3470 SRR5690824_3940 SRR5690824_4068 SRR5690824_4250 SRR5690824_4442 SRR5690824_4488 SRR5690824_4490 SRR5690824_4492 SRR5690824_4737 SRR5690824_4739 SRR5690824_5158 SRR5690824_5662 SRR5690824_5663 SRR5690824_5702 SRR5690824_5703 SRR5690824_5704 SRR5690824_5789 SRR5690824_5791 SRR5690824_6216 SRR5690824_6230 SRR5690824_6453 SRR5690824_6464 SRR5690824_6760 SRR5690824_7443 SRR5690824_7868 SRR5690824_8095 SRR5690824_8266 SRR5690824_8267 SRR5690824_8316 SRR5690824_8499 SRR5690824_8502 SRR5690824_8520 SRR5690824_9244 SRR5690824_9307 SRR5690824_9308 SRR5690824_9439 SRR5690824_9985 SRR5690824_9986 SRR5690825_540 SRR5690825_600 SRR5690825_601 SRR5690825_852 SRR5690825_1054 SRR5690825_1862 SRR5690825_1863 SRR5690825_2423 SRR5690825_2424 SRR5690825_2884 SRR5690825_4516 SRR5690825_4919 SRR5690825_5650 SRR5690825_5651 SRR5690825_5652 SRR5690825_6739 SRR5690825_6971 SRR5690825_6972 SRR5690825_8023 SRR5690825_8049 SRR5690825_8928 SRR5690825_9325 SRR5690826_1638 SRR5690826_1639 SRR5690826_1799 SRR5690826_2071 SRR5690826_2385 SRR5690826_2716 SRR5690826_2809 SRR5690826_2811 SRR5690826_2887 SRR5690826_3045 SRR5690826_3046 SRR5690826_6066 SRR5690826_6068 SRR5690826_6357 SRR5690826_6537 SRR5690826_7366 SRR5690826_7525 SRR5690826_7527 SRR5690826_8682 SRR5690826_8683 SRR5690826_8691 SRR5690827_1445 SRR5690827_1446 SRR5690827_2423 SRR5690827_2425 SRR5690827_2426 SRR5690827_2462 SRR5690827_2906 SRR5690827_3065 SRR5690827_3066 SRR5690827_6127 SRR5690827_6360 SRR5690827_6361 SRR5690827_7966 SRR5690827_9086 SRR5690827_9261 SRR5690827_9627 SRR5690827_10195 SRR5690827_10228 SRR5690827_10230 SRR5690828_1027 SRR5690828_2178 SRR5690828_2179 SRR5690828_2180 SRR5690828_2325 SRR5690828_2326 SRR5690828_3008 SRR5690828_3152 SRR5690828_3351 SRR5690828_3821 SRR5690828_4239 SRR5690828_4241 SRR5690828_4243 SRR5690828_5258 SRR5690828_5259 SRR5690828_5844 SRR5690828_6518 SRR5690828_6701 SRR5690828_6702 SRR5690828_7396 SRR5690828_7669 SRR5690828_7673 SRR5690828_7736 SRR5690828_8487 SRR5690828_8861 SRR5690828_8864 SRR5690828_10175 SRR5690829_315 SRR5690829_707 SRR5690829_711 SRR5690829_749 SRR5690829_1069 SRR5690829_1226 SRR5690829_1228 SRR5690829_1339 SRR5690829_1340 SRR5690829_1347 SRR5690829_1363 SRR5690829_1753 SRR5690829_1853 SRR5690829_1854 SRR5690829_2207 SRR5690829_2210 SRR5690829_2474 SRR5690829_2543 SRR5690829_2568 SRR5690829_2617 SRR5690829_2620 SRR5690829_2678 SRR5690829_3180 SRR5690829_3398 SRR5690829_3708 SRR5690829_3715 SRR5690829_3796 SRR5690829_4189 SRR5690829_4253 SRR5690829_4259 SRR5690829_4262 SRR5690829_4335 SRR5690829_4336 SRR5690829_4347 SRR5690829_4363 SRR5690829_4394 SRR5690829_4442 SRR5690829_4444 SRR5690829_4739 SRR5690829_4912 SRR5690829_4984 SRR5690829_4993 SRR5690829_5866 SRR5690829_5869 SRR5690829_6618 SRR5690829_6621 SRR5690829_6680 SRR5690829_6681 SRR5690829_7296 SRR5690829_7297 SRR5690829_7440 SRR5690829_7471 SRR5690829_7544 SRR5690829_7546 SRR5690829_7559 SRR5690829_7742 SRR5690829_8034 SRR5690829_8412 SRR5690829_9014 SRR5690829_9015 SRR5690829_9016 SRR5690829_9039 SRR5690830_171 SRR5690830_174 SRR5690830_176 SRR5690830_179 SRR5690830_210 SRR5690830_340 SRR5690830_345 SRR5690830_433 SRR5690830_534 SRR5690830_871 SRR5690830_983 SRR5690830_1003 SRR5690830_1035 SRR5690830_1036 SRR5690830_1051 SRR5690830_1313 SRR5690830_1342 SRR5690830_1469 SRR5690830_1846 SRR5690830_1869 SRR5690830_1873 SRR5690830_1951 SRR5690830_2016 SRR5690830_2046 SRR5690830_2121 SRR5690830_2124 SRR5690830_2249 SRR5690830_2251 SRR5690830_2369 SRR5690830_2372 SRR5690830_2374 SRR5690830_2504 SRR5690830_2509 SRR5690830_2787 SRR5690830_2808 SRR5690830_2810 SRR5690830_2812 SRR5690830_2863 SRR5690830_3663 SRR5690830_3674 SRR5690830_3922 SRR5690830_3926 SRR5690830_3941 SRR5690830_3985 SRR5690830_4226 SRR5690830_4229 SRR5690830_4447 SRR5690830_4449 SRR5690830_4540 SRR5690830_4980 SRR5690830_6376 SRR5690830_6518 SRR5690830_6523 SRR5690830_6596 SRR5690830_6836 SRR5690830_6863 SRR5690830_6864 SRR5690830_7289 SRR5690830_7417 SRR5690830_7787 SRR5690830_7818 SRR5690830_7821 SRR5690830_7824 SRR5690830_8497 SRR5690830_8508 SRR5690830_9217 SRR5690830_9377 SRR5690830_9691 SRR5690830_9695 SRR5690830_9697 SRR5690830_9967 SRR5690830_10126 SRR5690831_882 SRR5690831_1080 SRR5690831_1192 SRR5690831_1193 SRR5690831_1195 SRR5690831_1275 SRR5690831_1476 SRR5690831_1479 SRR5690831_1480 SRR5690831_1702 SRR5690831_1746 SRR5690831_1751 SRR5690831_2045 SRR5690831_2053 SRR5690831_2128 SRR5690831_2408 SRR5690831_2492 SRR5690831_2581 SRR5690831_2586 SRR5690831_2587 SRR5690831_2707 SRR5690831_2713 SRR5690831_3063 SRR5690831_3215 SRR5690831_3759 SRR5690831_3761 SRR5690831_4173 SRR5690831_4933 SRR5690831_4934 SRR5690831_5041 SRR5690831_5068 SRR5690831_5087 SRR5690831_5091 SRR5690831_5889 SRR5690831_6294 SRR5690831_7076 SRR5690831_7240 SRR5690831_7253 SRR5690831_7408 SRR5690831_7410 SRR5690831_7411 SRR5690831_7653 SRR5690831_8748 SRR5690831_8752 SRR5690831_8769 SRR5690831_9850 SRR5690831_9853 SRR5690831_10054 SRR5690831_10055 SRR5690831_10059 SRR5690831_10404 SRR5690831_10407 SRR5690831_10408 SRR5690832_186 SRR5690832_211 SRR5690832_213 SRR5690832_1713 SRR5690832_1721 SRR5690832_1725 SRR5690832_1952 SRR5690832_2059 SRR5690832_2091 SRR5690832_2113 SRR5690832_2442 SRR5690832_3099 SRR5690832_3100 SRR5690832_3387 SRR5690832_3390 SRR5690832_3452 SRR5690832_3590 SRR5690832_3592 SRR5690832_3613 SRR5690832_3616 SRR5690832_3736 SRR5690832_3746 SRR5690832_3747 SRR5690832_4348 SRR5690832_4490 SRR5690832_4891 SRR5690832_5161 SRR5690832_5277 SRR5690832_5442 SRR5690832_5446 SRR5690832_5590 SRR5690832_6209 SRR5690832_6314 SRR5690832_7129 SRR5690832_7333 SRR5690832_7430 SRR5690832_7477 SRR5690832_8027 SRR5690832_8385 SRR5690832_8388 SRR5690832_8814 SRR5690832_8815 SRR5690832_8817 SRR5690832_9221 SRR5690832_9533 SRR5690832_9926 SRR5690832_9928 SRR5690833_268 SRR5690833_1081 SRR5690833_1212 SRR5690833_1213 SRR5690833_1257 SRR5690833_1354 SRR5690833_1358 SRR5690833_1773 SRR5690833_2008 SRR5690833_2011 SRR5690833_3012 SRR5690833_3022 SRR5690833_3187 SRR5690833_3936 SRR5690833_4003 SRR5690833_4398 SRR5690833_5018 SRR5690833_5021 SRR5690833_5208 SRR5690833_5210 SRR5690833_5307 SRR5690833_6036 SRR5690833_6037 SRR5690833_6076 SRR5690833_6114 SRR5690833_6123 SRR5690833_6784 SRR5690833_7024 SRR5690833_7460 SRR5690833_7497 SRR5690833_8057 SRR5690833_8426 SRR5690833_8430 SRR5690833_8672 SRR5690833_8730 SRR5690833_8734 SRR5690833_9529 SRR5690833_9718 SRR5690833_9719 SRR5690833_9849 SRR5690833_10171 SRR5690833_10176 SRR5690834_2230 SRR5690834_2427 SRR5690834_2428 SRR5690834_2486 SRR5690834_2488 SRR5690834_4233 SRR5690834_5762 SRR5690834_5831 SRR5690834_5833 SRR5690834_6799 SRR5690834_7445 SRR5690834_7621 SRR5690834_7623 SRR5690834_8176 SRR5690834_8182 SRR5690834_8597 SRR5690834_8810 SRR5690834_9883 SRR5690834_10128 SRR5690834_10132 SRR5690834_10501 SRR5690834_10505 SRR5690855_551 SRR5690855_1559 SRR5690855_1685 SRR5690855_1825 SRR5690855_1878 SRR5690855_2237 SRR5690855_2735 SRR5690855_3811 SRR5690855_4157 SRR5690855_4161 SRR5690855_4351 SRR5690855_4352 SRR5690855_4394 SRR5690855_4406 SRR5690855_4527 SRR5690855_4529 SRR5690855_4530 SRR5690855_4620 SRR5690855_4624 SRR5690855_4761 SRR5690855_4979 SRR5690855_5385 SRR5690855_6809 SRR5690855_8710 SRR5690855_8876 SRR5690855_8880 SRR5690855_9435 SRR5690855_9455 SRR5690855_9456 SRR5690855_9849 SRR5690855_9852 SRR5690855_10056 SRR5690855_10187 SRR5690856_469 SRR5690856_474 SRR5690856_892 SRR5690856_897 SRR5690856_956 SRR5690856_1345 SRR5690856_1387 SRR5690856_1392 SRR5690856_1474 SRR5690856_1522 SRR5690856_1794 SRR5690856_1903 SRR5690856_2168 SRR5690856_2169 SRR5690856_2174 SRR5690856_2505 SRR5690856_2699 SRR5690856_3320 SRR5690856_3410 SRR5690856_3564 SRR5690856_4514 SRR5690856_4886 SRR5690856_4887 SRR5690856_4889 SRR5690856_4910 SRR5690856_5364 SRR5690856_5746 SRR5690856_5933 SRR5690856_5938 SRR5690856_5968 SRR5690856_5971 SRR5690856_6162 SRR5690856_6163 SRR5690856_6166 SRR5690856_6675 SRR5690856_7251 SRR5690856_7408 SRR5690856_7412 SRR5690856_7427 SRR5690856_8065 SRR5690856_8184 SRR5690856_8226 SRR5690856_8692 SRR5690856_8695 SRR5690856_8696 SRR5690856_9013 SRR5690856_9223 SRR5690856_9224 SRR5690856_9426 SRR5690856_9846 SRR5690856_9979 SRR5690856_10240 SRR5690856_10249 SRR5690856_10261 SRR5690857_284 SRR5690857_367 SRR5690857_370 SRR5690857_377 SRR5690857_379 SRR5690857_381 SRR5690857_551 SRR5690857_612 SRR5690857_616 SRR5690857_734 SRR5690857_737 SRR5690857_1240 SRR5690857_1314 SRR5690857_1555 SRR5690857_1620 SRR5690857_1743 SRR5690857_1809 SRR5690857_1837 SRR5690857_1842 SRR5690857_1977 SRR5690857_1980 SRR5690857_2468 SRR5690857_2695 SRR5690857_2700 SRR5690857_2854 SRR5690857_3283 SRR5690857_3285 SRR5690857_3693 SRR5690857_3796 SRR5690857_4007 SRR5690857_4143 SRR5690857_4191 SRR5690857_4197 SRR5690857_4199 SRR5690857_4709 SRR5690857_4811 SRR5690857_4813 SRR5690857_4814 SRR5690857_4975 SRR5690857_5104 SRR5690857_5206 SRR5690857_5209 SRR5690857_5423 SRR5690857_5513 SRR5690857_6406 SRR5690857_6451 SRR5690857_6472 SRR5690857_6475 SRR5690857_6522 SRR5690857_6525 SRR5690857_6528 SRR5690857_6533 SRR5690857_6826 SRR5690857_6830 SRR5690857_7132 SRR5690857_7143 SRR5690857_7474 SRR5690857_7482 SRR5690857_7772 SRR5690857_7784 SRR5690857_7785 SRR5690857_7820 SRR5690857_7823 SRR5690857_8310 SRR5690857_8314 SRR5690857_8319 SRR5690857_8390 SRR5690857_8414 SRR5690857_8416 SRR5690857_8647 SRR5690857_8788 SRR5690857_8951 SRR5690857_9110 SRR5690857_9484 SRR5690857_9492 SRR5690857_9587 SRR5690857_9589 SRR5690857_9621 SRR5690857_9623 SRR5690857_9624 SRR5690857_9726 SRR5690857_9729 SRR5690857_9807 SRR5690857_10228 SRR5690858_512 SRR5690858_811 SRR5690858_947 SRR5690858_1046 SRR5690858_1640 SRR5690858_1706 SRR5690858_1711 SRR5690858_3189 SRR5690858_3304 SRR5690858_3600 SRR5690858_3602 SRR5690858_3620 SRR5690858_3931 SRR5690858_3934 SRR5690858_4034 SRR5690858_4041 SRR5690858_4297 SRR5690858_4774 SRR5690858_4978 SRR5690858_4983 SRR5690858_5064 SRR5690858_5073 SRR5690858_5076 SRR5690858_5663 SRR5690858_5670 SRR5690858_5689 SRR5690858_5838 SRR5690858_5857 SRR5690858_6096 SRR5690858_6101 SRR5690858_6111 SRR5690858_6130 SRR5690858_6476 SRR5690858_6481 SRR5690858_6487 SRR5690858_6491 SRR5690858_6752 SRR5690858_6753 SRR5690858_6849 SRR5690858_6851 SRR5690858_7178 SRR5690858_7368 SRR5690858_7374 SRR5690858_7403 SRR5690858_7706 SRR5690858_8046 SRR5690858_8381 SRR5690858_8447 SRR5690858_8454 SRR5690858_9051 SRR5690858_9053 SRR5690858_9439 SRR5690858_9675 SRR5690858_10019 SRR5690858_10172 SRR5690858_10371 SRR5690858_10425 SRR5690859_651 SRR5690859_653 SRR5690859_657 SRR5690859_845 SRR5690859_1081 SRR5690859_1234 SRR5690859_1238 SRR5690859_1587 SRR5690859_1787 SRR5690859_1796 SRR5690859_1941 SRR5690859_2024 SRR5690859_2026 SRR5690859_2115 SRR5690859_2118 SRR5690859_2622 SRR5690859_2672 SRR5690859_2674 SRR5690859_2876 SRR5690859_2995 SRR5690859_3254 SRR5690859_3259 SRR5690859_3262 SRR5690859_3388 SRR5690859_3389 SRR5690859_3506 SRR5690859_3514 SRR5690859_3640 SRR5690859_3991 SRR5690859_3995 SRR5690859_4742 SRR5690859_4981 SRR5690859_4999 SRR5690859_5275 SRR5690859_5492 SRR5690859_5647 SRR5690859_5756 SRR5690859_5758 SRR5690859_5934 SRR5690859_5935 SRR5690859_6032 SRR5690859_6035 SRR5690859_6207 SRR5690859_6209 SRR5690859_6483 SRR5690859_6594 SRR5690859_6596 SRR5690859_7659 SRR5690859_8105 SRR5690859_8207 SRR5690859_8312 SRR5690859_8352 SRR5690859_8356 SRR5690859_8395 SRR5690859_8464 SRR5690859_8931 SRR5690859_8932 SRR5690859_9025 SRR5690859_9030 SRR5690859_9032 SRR5690859_9082 SRR5690859_9085 SRR5690859_9087 SRR5690859_9235 SRR5690859_9237 SRR5690859_9240 SRR5690859_9398 SRR5690859_9400 SRR5690859_10046 SRR5690860_486 SRR5690860_884 SRR5690860_889 SRR5690860_1139 SRR5690860_1289 SRR5690860_1336 SRR5690860_1337 SRR5690860_1473 SRR5690860_1626 SRR5690860_1633 SRR5690860_1637 SRR5690860_1638 SRR5690860_1701 SRR5690860_1786 SRR5690860_2100 SRR5690860_2131 SRR5690860_2668 SRR5690860_2808 SRR5690860_2978 SRR5690860_3055 SRR5690860_3162 SRR5690860_3209 SRR5690860_3212 SRR5690860_3314 SRR5690860_3319 SRR5690860_3445 SRR5690860_3449 SRR5690860_4029 SRR5690860_4155 SRR5690860_4189 SRR5690860_4193 SRR5690860_4214 SRR5690860_4260 SRR5690860_4282 SRR5690860_4468 SRR5690860_4510 SRR5690860_4526 SRR5690860_4968 SRR5690860_4970 SRR5690860_5279 SRR5690860_5286 SRR5690860_5288 SRR5690860_5407 SRR5690860_5850 SRR5690860_5861 SRR5690860_5863 SRR5690860_5865 SRR5690860_6080 SRR5690860_6159 SRR5690860_6210 SRR5690860_6402 SRR5690860_6672 SRR5690860_6673 SRR5690860_6767 SRR5690860_6771 SRR5690860_6772 SRR5690860_6784 SRR5690860_6952 SRR5690860_6982 SRR5690860_7026 SRR5690860_7028 SRR5690860_7214 SRR5690860_7312 SRR5690860_7399 SRR5690860_7400 SRR5690860_7447 SRR5690860_7642 SRR5690860_7645 SRR5690860_7654 SRR5690860_7763 SRR5690860_7765 SRR5690860_7767 SRR5690860_7849 SRR5690860_8243 SRR5690860_8740 SRR5690860_8787 SRR5690860_8791 SRR5690860_8792 SRR5690860_8802 SRR5690860_8804 SRR5690860_8831 SRR5690860_8896 SRR5690860_8966 SRR5690860_8967 SRR5690860_9002 SRR5690860_9130 SRR5690860_9136 SRR5690860_9463 SRR5690860_9469 SRR5690860_9610 SRR5690860_9846 SRR5690860_9963 SRR5690860_10005 SRR5690860_10020 SRR5690860_10021 SRR5690860_10027 SRR5690861_72 SRR5690861_177 SRR5690861_289 SRR5690861_511 SRR5690861_589 SRR5690861_591 SRR5690861_750 SRR5690861_751 SRR5690861_1732 SRR5690861_1737 SRR5690861_1868 SRR5690861_1874 SRR5690861_1906 SRR5690861_1911 SRR5690861_1914 SRR5690861_2013 SRR5690861_2813 SRR5690861_2818 SRR5690861_2819 SRR5690861_2821 SRR5690861_3510 SRR5690861_3563 SRR5690861_3566 SRR5690861_3567 SRR5690861_3603 SRR5690861_3649 SRR5690861_3926 SRR5690861_3934 SRR5690861_4031 SRR5690861_4891 SRR5690861_4988 SRR5690861_4991 SRR5690861_5070 SRR5690861_5072 SRR5690861_5153 SRR5690861_5156 SRR5690861_5176 SRR5690861_5180 SRR5690861_5296 SRR5690861_5336 SRR5690861_5833 SRR5690861_6225 SRR5690861_6406 SRR5690861_6414 SRR5690861_6466 SRR5690861_6471 SRR5690861_6597 SRR5690861_6601 SRR5690861_6602 SRR5690861_6974 SRR5690861_7128 SRR5690861_7140 SRR5690861_7506 SRR5690861_7507 SRR5690861_7512 SRR5690861_7662 SRR5690861_8070 SRR5690861_8119 SRR5690861_8659 SRR5690861_8924 SRR5690861_9277 SRR5690861_9293 SRR5690861_9373 SRR5690861_10264 SRR5690862_98 SRR5690862_575 SRR5690862_578 SRR5690862_721 SRR5690862_875 SRR5690862_1267 SRR5690862_1268 SRR5690862_1398 SRR5690862_1400 SRR5690862_1403 SRR5690862_1496 SRR5690862_1907 SRR5690862_1911 SRR5690862_2440 SRR5690862_2441 SRR5690862_3131 SRR5690862_3136 SRR5690862_3205 SRR5690862_3457 SRR5690862_3463 SRR5690862_3555 SRR5690862_3785 SRR5690862_4212 SRR5690862_4213 SRR5690862_4276 SRR5690862_4423 SRR5690862_4553 SRR5690862_4876 SRR5690862_4878 SRR5690862_5049 SRR5690862_5316 SRR5690862_5661 SRR5690862_5662 SRR5690862_5666 SRR5690862_5701 SRR5690862_5706 SRR5690862_5841 SRR5690862_5845 SRR5690862_5873 SRR5690862_5874 SRR5690862_6732 SRR5690862_6739 SRR5690862_6741 SRR5690862_6800 SRR5690862_6804 SRR5690862_6840 SRR5690862_7234 SRR5690862_7236 SRR5690862_7443 SRR5690862_7635 SRR5690862_7707 SRR5690862_7779 SRR5690862_7959 SRR5690862_7961 SRR5690862_8087 SRR5690862_8153 SRR5690862_8162 SRR5690862_8347 SRR5690862_8358 SRR5690862_8359 SRR5690862_8702 SRR5690862_8706 SRR5690862_8839 SRR5690862_9106 SRR5690862_9109 SRR5690862_9463 SRR5690862_9615 SRR5690862_9617 SRR5690862_9930 SRR5690862_10278 SRR5690862_10280 SRR5690863_201 SRR5690863_214 SRR5690863_220 SRR5690863_221 SRR5690863_235 SRR5690863_241 SRR5690863_727 SRR5690863_731 SRR5690863_824 SRR5690863_825 SRR5690863_918 SRR5690863_1222 SRR5690863_1269 SRR5690863_1270 SRR5690863_1271 SRR5690863_1274 SRR5690863_1275 SRR5690863_1649 SRR5690863_1876 SRR5690863_2001 SRR5690863_2186 SRR5690863_2187 SRR5690863_2272 SRR5690863_2792 SRR5690863_2796 SRR5690863_3041 SRR5690863_3045 SRR5690863_3260 SRR5690863_3262 SRR5690863_3847 SRR5690863_3848 SRR5690863_3859 SRR5690863_4238 SRR5690863_4240 SRR5690863_4242 SRR5690863_4700 SRR5690863_4884 SRR5690863_5026 SRR5690863_6055 SRR5690863_6089 SRR5690863_6777 SRR5690863_6781 SRR5690863_7322 SRR5690863_7394 SRR5690863_7648 SRR5690863_7652 SRR5690863_7769 SRR5690863_7935 SRR5690863_8233 SRR5690863_8534 SRR5690863_8538 SRR5690863_8624 SRR5690863_8673 SRR5690863_9349 SRR5690863_9500 SRR5690863_9673 SRR5690863_9675 SRR5690863_9677 SRR5690864_197 SRR5690864_384 SRR5690864_386 SRR5690864_1204 SRR5690864_1210 SRR5690864_1257 SRR5690864_2018 SRR5690864_2291 SRR5690864_2490 SRR5690864_2491 SRR5690864_2494 SRR5690864_2621 SRR5690864_2624 SRR5690864_3310 SRR5690864_3536 SRR5690864_3540 SRR5690864_3543 SRR5690864_3724 SRR5690864_3812 SRR5690864_3814 SRR5690864_4347 SRR5690864_4526 SRR5690864_4539 SRR5690864_4830 SRR5690864_4924 SRR5690864_4925 SRR5690864_4926 SRR5690864_5224 SRR5690864_5225 SRR5690864_5227 SRR5690864_5228 SRR5690864_5257 SRR5690864_5664 SRR5690864_5667 SRR5690864_5668 SRR5690864_5820 SRR5690864_6004 SRR5690864_6610 SRR5690864_6743 SRR5690864_6990 SRR5690864_7154 SRR5690864_7507 SRR5690864_7511 SRR5690864_7746 SRR5690864_7777 SRR5690864_8153 SRR5690864_8629 SRR5690864_8630 SRR5690864_8634 SRR5690864_9052 SRR5690864_9776 SRR5690864_9822 SRR5690864_9966 SRR5690864_9970 SRR5690864_10247 SRR5690865_891 SRR5690865_892 SRR5690865_1126 SRR5690865_3224 SRR5690865_4714 SRR5690865_4715 SRR5690865_6903 SRR5690865_6905 SRR5690865_7260 SRR5690865_7264 SRR5690865_7763 SRR5690865_7768 SRR5690865_8327 SRR5690865_8328 SRR5690865_8621 SRR5690865_8623 SRR5690865_8625 SRR5690865_9510 SRR5690865_9722 SRR5690865_10162 SRR5690866_2683 SRR5690866_2974 SRR5690866_3033 SRR5690866_3137 SRR5690866_4298 SRR5690866_5695 SRR5690866_6531 SRR5690866_9210 SRR5690867_415 SRR5690867_1332 SRR5690867_2650 SRR5690867_3799 SRR5690867_3801 SRR5690867_3803 SRR5690867_4627 SRR5690867_5364 SRR5690867_5365 SRR5690867_5407 SRR5690867_5408 SRR5690867_5949 SRR5690867_5950 SRR5690867_6096 SRR5690867_6171 SRR5690867_6172 SRR5690867_6492 SRR5690867_6804 SRR5690867_6805 SRR5690867_7351 SRR5690867_7352 SRR5690867_7353 SRR5690867_7393 SRR5690867_7400 SRR5690868_328 SRR5690868_329 SRR5690868_482 SRR5690868_1163 SRR5690868_1164 SRR5690868_4060 SRR5690868_4831 SRR5690868_7888 SRR5690868_7890 SRR5690869_353 SRR5690869_551 SRR5690869_831 SRR5690869_832 SRR5690869_1289 SRR5690869_1849 SRR5690869_1993 SRR5690869_1994 SRR5690869_1995 SRR5690869_2164 SRR5690869_2996 SRR5690869_2997 SRR5690869_3943 SRR5690869_3944 SRR5690869_3945 SRR5690869_4022 SRR5690869_5524 SRR5690869_6638 SRR5690869_6850 SRR5690869_7870 SRR5690869_8401 SRR5690869_8931 SRR5690869_9861 SRR5690869_9929 SRR5690871_6108 SRR5690871_6893 SRR5690871_6896 SRR5690871_9105 SRR5690871_9860 SRR5690871_9861 SRR5690871_9863 SRR5690872_64 SRR5690872_1854 SRR5690872_1855 SRR5690872_2346 SRR5690872_3325 SRR5690872_4656 SRR5690872_4775 SRR5690872_4777 SRR5690872_5636 SRR5690872_6610 SRR5690872_7381 SRR5690872_7532 SRR5690872_9185 SRR5690872_9469 SRR5690872_9470 SRR5690872_9471 SRR5690872_9472 SRR5690872_9735 SRR5690873_223 SRR5690873_227 SRR5690873_362 SRR5690873_704 SRR5690873_705 SRR5690873_1088 SRR5690873_1089 SRR5690873_1220 SRR5690873_1345 SRR5690873_1346 SRR5690873_1560 SRR5690873_1703 SRR5690873_2456 SRR5690873_2600 SRR5690873_2606 SRR5690873_2914 SRR5690873_3033 SRR5690873_3407 SRR5690873_3413 SRR5690873_3603 SRR5690873_3635 SRR5690873_4112 SRR5690873_4166 SRR5690873_4167 SRR5690873_4288 SRR5690873_4295 SRR5690873_4470 SRR5690873_4473 SRR5690873_4701 SRR5690873_4704 SRR5690873_5628 SRR5690873_5634 SRR5690873_5704 SRR5690873_5708 SRR5690873_6686 SRR5690873_7046 SRR5690873_7248 SRR5690873_7249 SRR5690873_7267 SRR5690873_7560 SRR5690873_7964 SRR5690873_7965 SRR5690873_7972 SRR5690873_8511 SRR5690873_8515 SRR5690873_8683 SRR5690873_8737 SRR5690873_8744 SRR5690873_8935 SRR5690873_10233 SRR5690874_148 SRR5690874_149 SRR5690874_545 SRR5690874_546 SRR5690874_986 SRR5690874_1091 SRR5690874_1565 SRR5690874_1566 SRR5690874_1944 SRR5690874_3302 SRR5690874_8157 SRR5690874_10173 SRR5690875_267 SRR5690875_1008 SRR5690875_1010 SRR5690875_2438 SRR5690875_3167 SRR5690875_3621 SRR5690875_4784 SRR5690875_4788 SRR5690875_5709 SRR5690875_6104 SRR5690875_6106 SRR5690875_7684 SRR5690875_7692 SRR5690875_8838 SRR5690875_9682 SRR5690875_10366 SRR5690875_10369 SRR5690876_10 SRR5690876_11 SRR5690876_77 SRR5690876_253 SRR5690876_450 SRR5690876_451 SRR5690876_837 SRR5690876_838 SRR5690876_1054 SRR5690876_1057 SRR5690876_1059 SRR5690876_1874 SRR5690876_2030 SRR5690876_2142 SRR5690876_2665 SRR5690876_2720 SRR5690876_3234 SRR5690876_3547 SRR5690876_3551 SRR5690876_4263 SRR5690876_4331 SRR5690876_4944 SRR5690876_4966 SRR5690876_5068 SRR5690876_5802 SRR5690876_6354 SRR5690876_6545 SRR5690876_7137 SRR5690876_7260 SRR5690876_7261 SRR5690876_7371 SRR5690876_7476 SRR5690876_7536 SRR5690876_7538 SRR5690876_7551 SRR5690876_7552 SRR5690876_7676 SRR5690876_7825 SRR5690876_7828 SRR5690876_7851 SRR5690876_8044 SRR5690876_8149 SRR5690876_8385 SRR5690876_9506 SRR5690876_9507 SRR5690877_590 SRR5690877_765 SRR5690877_819 SRR5690877_950 SRR5690877_953 SRR5690877_1184 SRR5690877_1186 SRR5690877_1277 SRR5690877_1278 SRR5690877_1633 SRR5690877_1894 SRR5690877_1896 SRR5690877_1979 SRR5690877_1981 SRR5690877_2048 SRR5690877_2184 SRR5690877_2185 SRR5690877_2379 SRR5690877_2566 SRR5690877_2568 SRR5690877_2657 SRR5690877_2685 SRR5690877_3030 SRR5690877_3031 SRR5690877_3100 SRR5690877_3315 SRR5690877_3433 SRR5690877_4262 SRR5690877_4264 SRR5690877_4310 SRR5690877_4311 SRR5690877_4551 SRR5690877_4556 SRR5690877_5018 SRR5690877_5019 SRR5690877_5133 SRR5690877_5202 SRR5690877_5230 SRR5690877_5231 SRR5690877_5552 SRR5690877_5558 SRR5690877_5559 SRR5690877_5561 SRR5690877_5644 SRR5690877_5649 SRR5690877_5796 SRR5690877_5803 SRR5690877_6585 SRR5690877_6727 SRR5690877_6730 SRR5690877_6893 SRR5690877_6895 SRR5690877_6902 SRR5690877_7277 SRR5690877_7326 SRR5690877_7399 SRR5690877_7464 SRR5690877_7486 SRR5690877_7671 SRR5690877_7715 SRR5690877_7717 SRR5690877_7718 SRR5690877_7720 SRR5690877_9385 SRR5690877_9387 SRR5690877_9548 SRR5690877_9549 SRR5690877_9683 SRR5690877_9869 SRR5690877_10135 SRR5690877_10315 SRR5690877_10317 SRR5690879_196 SRR5690879_472 SRR5690879_594 SRR5690879_719 SRR5690879_1041 SRR5690879_1042 SRR5690879_1384 SRR5690879_1386 SRR5690879_1442 SRR5690879_1452 SRR5690879_1454 SRR5690879_1456 SRR5690879_1629 SRR5690879_1630 SRR5690879_2369 SRR5690879_2370 SRR5690879_2645 SRR5690879_2698 SRR5690879_2699 SRR5690879_2980 SRR5690879_2981 SRR5690879_3358 SRR5690879_3546 SRR5690879_3547 SRR5690879_3549 SRR5690879_3561 SRR5690879_3562 SRR5690879_3725 SRR5690879_3792 SRR5690879_4173 SRR5690879_4174 SRR5690879_4176 SRR5690879_4192 SRR5690879_4194 SRR5690879_4581 SRR5690879_4606 SRR5690879_4679 SRR5690879_4728 SRR5690879_5960 SRR5690879_6197 SRR5690879_6836 SRR5690879_7300 SRR5690879_7718 SRR5690879_7756 SRR5690879_8144 SRR5690879_8489 SRR5690879_8766 SRR5690879_8769 SRR5690879_8771 SRR5690879_8878 SRR5690879_8880 SRR5690879_9305 SRR5690879_9385 SRR5690879_9476 SRR5690879_9478 SRR5690879_9517 SRR5690879_10162 SRR5690880_329 SRR5690880_482 SRR5690880_680 SRR5690880_751 SRR5690880_777 SRR5690880_1246 SRR5690880_2240 SRR5690880_2412 SRR5690880_2441 SRR5690880_2793 SRR5690880_2857 SRR5690880_2860 SRR5690880_2934 SRR5690880_4009 SRR5690880_4812 SRR5690880_5226 SRR5690880_5439 SRR5690880_5543 SRR5690880_5573 SRR5690880_6136 SRR5690880_6404 SRR5690880_6408 SRR5690880_6441 SRR5690880_6828 SRR5690880_6832 SRR5690880_6878 SRR5690880_6879 SRR5690880_6987 SRR5690880_6988 SRR5690880_7135 SRR5690880_8464 SRR5690880_8572 SRR5690880_8576 SRR5690880_8578 SRR5690880_9847 SRR5690880_10145 SRR5690881_31 SRR5690881_72 SRR5690881_290 SRR5690881_292 SRR5690881_1162 SRR5690881_1232 SRR5690881_1234 SRR5690881_1889 SRR5690881_1890 SRR5690881_2353 SRR5690881_2585 SRR5690881_3214 SRR5690881_3215 SRR5690881_3216 SRR5690881_3554 SRR5690881_4864 SRR5690881_5042 SRR5690881_5047 SRR5690881_5048 SRR5690881_5284 SRR5690881_5345 SRR5690881_5876 SRR5690881_6037 SRR5690881_6041 SRR5690881_6042 SRR5690881_6060 SRR5690881_6149 SRR5690881_6232 SRR5690881_6665 SRR5690881_6666 SRR5690881_6878 SRR5690881_6883 SRR5690881_7220 SRR5690881_7351 SRR5690881_7354 SRR5690881_7415 SRR5690881_7539 SRR5690881_7627 SRR5690881_7705 SRR5690881_7755 SRR5690881_7778 SRR5690881_8181 SRR5690881_8362 SRR5690881_9002 SRR5690881_9337 SRR5690881_9457 SRR5690881_9503 SRR5690881_9504 SRR5690881_9506 SRR5690881_9637 SRR5690881_9733 SRR5690881_9874 SRR5690881_10266 SRR5690882_352 SRR5690882_354 SRR5690882_455 SRR5690882_1458 SRR5690882_1460 SRR5690882_2027 SRR5690882_2312 SRR5690882_2393 SRR5690882_3097 SRR5690882_3424 SRR5690882_3467 SRR5690882_3814 SRR5690882_3834 SRR5690882_4040 SRR5690882_4085 SRR5690882_4111 SRR5690882_4112 SRR5690882_4152 SRR5690882_4218 SRR5690882_4314 SRR5690882_4386 SRR5690882_4415 SRR5690882_4625 SRR5690882_4626 SRR5690882_4628 SRR5690882_4734 SRR5690882_4737 SRR5690882_4885 SRR5690882_5155 SRR5690882_5158 SRR5690882_5382 SRR5690882_5476 SRR5690882_5526 SRR5690882_5527 SRR5690882_5929 SRR5690882_5931 SRR5690882_6089 SRR5690882_6145 SRR5690882_6146 SRR5690882_6312 SRR5690882_6871 SRR5690882_7186 SRR5690882_7187 SRR5690882_7296 SRR5690882_7298 SRR5690882_7875 SRR5690882_7933 SRR5690882_7973 SRR5690882_7975 SRR5690882_8300 SRR5690882_8333 SRR5690882_8683 SRR5690882_8696 SRR5690882_8697 SRR5690882_8717 SRR5690882_8883 SRR5690882_9170 SRR5690882_9191 SRR5690882_9215 SRR5690882_9307 SRR5690882_9427 SRR5690882_9562 SRR5690882_9563 SRR5690882_9680 SRR5690882_9907 SRR5690882_9909 SRR5690882_9942 SRR5690882_9944 SRR5690882_10166 SRR5690883_39 SRR5690883_40 SRR5690883_257 SRR5690883_259 SRR5690883_347 SRR5690883_417 SRR5690883_432 SRR5690883_444 SRR5690883_445 SRR5690883_640 SRR5690883_660 SRR5690883_704 SRR5690883_705 SRR5690883_865 SRR5690883_868 SRR5690883_939 SRR5690883_1106 SRR5690883_1151 SRR5690883_1153 SRR5690883_1314 SRR5690883_1407 SRR5690883_1408 SRR5690883_1409 SRR5690883_1483 SRR5690883_1494 SRR5690883_1495 SRR5690883_1558 SRR5690883_1633 SRR5690883_1637 SRR5690883_1639 SRR5690883_1641 SRR5690883_1703 SRR5690883_1705 SRR5690883_1777 SRR5690883_1780 SRR5690883_1804 SRR5690883_1879 SRR5690883_1882 SRR5690883_2007 SRR5690883_2008 SRR5690883_2076 SRR5690883_2093 SRR5690883_2094 SRR5690883_2192 SRR5690883_2217 SRR5690883_2219 SRR5690883_2242 SRR5690883_2247 SRR5690883_2452 SRR5690883_2453 SRR5690883_2454 SRR5690883_2524 SRR5690883_2575 SRR5690883_2607 SRR5690883_2625 SRR5690883_2708 SRR5690883_2767 SRR5690883_3160 SRR5690883_3168 SRR5690883_3246 SRR5690883_3257 SRR5690883_3297 SRR5690883_3298 SRR5690883_3377 SRR5690883_3382 SRR5690883_3385 SRR5690883_3437 SRR5690883_3462 SRR5690883_3484 SRR5690883_3512 SRR5690883_3514 SRR5690883_3515 SRR5690883_3560 SRR5690883_3613 SRR5690883_3615 SRR5690883_3634 SRR5690883_3637 SRR5690883_3691 SRR5690883_3695 SRR5690883_3781 SRR5690883_3835 SRR5690883_3995 SRR5690883_4028 SRR5690883_4089 SRR5690883_4094 SRR5690883_4095 SRR5690883_4238 SRR5690883_4285 SRR5690883_4286 SRR5690883_4390 SRR5690883_4391 SRR5690883_4407 SRR5690883_4502 SRR5690883_4503 SRR5690883_4505 SRR5690883_4506 SRR5690883_4509 SRR5690883_4530 SRR5690883_4600 SRR5690883_4601 SRR5690883_4798 SRR5690883_4801 SRR5690883_4802 SRR5690883_4859 SRR5690883_4873 SRR5690883_4935 SRR5690883_4946 SRR5690883_4947 SRR5690883_4948 SRR5690883_4968 SRR5690883_4969 SRR5690883_5011 SRR5690883_5085 SRR5690883_5155 SRR5690883_5156 SRR5690883_5157 SRR5690883_5160 SRR5690883_5165 SRR5690883_5208 SRR5690883_5212 SRR5690883_5213 SRR5690883_5215 SRR5690883_5239 SRR5690883_5242 SRR5690883_5504 SRR5690883_5505 SRR5690883_5589 SRR5690883_5615 SRR5690883_5635 SRR5690883_5677 SRR5690883_5685 SRR5690883_5686 SRR5690883_5752 SRR5690883_5758 SRR5690883_5811 SRR5690883_5820 SRR5690883_5993 SRR5690883_5994 SRR5690883_5995 SRR5690883_5999 SRR5690883_6001 SRR5690883_6080 SRR5690883_6185 SRR5690883_6187 SRR5690883_6243 SRR5690883_6325 SRR5690883_6395 SRR5690883_6403 SRR5690883_6494 SRR5690883_6495 SRR5690883_6513 SRR5690883_6656 SRR5690883_6757 SRR5690883_6909 SRR5690883_6910 SRR5690883_6951 SRR5690883_6952 SRR5690883_6975 SRR5690883_7035 SRR5690883_7070 SRR5690883_7071 SRR5690883_7100 SRR5690883_7106 SRR5690883_7108 SRR5690883_7253 SRR5690883_7259 SRR5690883_7260 SRR5690883_7323 SRR5690883_7375 SRR5690883_7385 SRR5690883_7386 SRR5690883_7415 SRR5690883_7508 SRR5690883_7590 SRR5690883_7591 SRR5690883_7684 SRR5690883_7685 SRR5690883_7687 SRR5690883_7707 SRR5690883_7708 SRR5690883_7803 SRR5690883_7816 SRR5690883_7828 SRR5690883_7966 SRR5690883_8058 SRR5690883_8175 SRR5690883_8208 SRR5690883_8261 SRR5690883_8263 SRR5690883_8272 SRR5690883_8286 SRR5690883_8304 SRR5690883_8379 SRR5690883_8381 SRR5690883_8383 SRR5690883_8685 SRR5690883_8710 SRR5690883_8713 SRR5690883_8779 SRR5690883_8840 SRR5690883_8897 SRR5690883_8942 SRR5690883_8943 SRR5690883_8953 SRR5690883_8999 SRR5690883_9001 SRR5690883_9077 SRR5690883_9105 SRR5690883_9194 SRR5690883_9195 SRR5690883_9208 SRR5690883_9311 SRR5690883_9406 SRR5690883_9409 SRR5690883_9506 SRR5690883_9507 SRR5690883_9551 SRR5690883_9552 SRR5690883_9598 SRR5690883_9599 SRR5690883_9721 SRR5690883_9723 SRR5690883_9724 SRR5690883_9726 SRR5690883_9787 SRR5690883_9806 SRR5690883_9820 SRR5690883_9856 SRR5690883_9976 SRR5690883_9978 SRR5690883_9979 SRR5690883_9985 SRR5690883_9987 SRR5690883_9995 SRR5690883_10040 SRR5690883_10041 SRR5690883_10042 SRR5690883_10044 SRR5690883_10079 SRR5690883_10115 SRR5690883_10117 SRR5690883_10118 SRR5690883_10167 SRR5690883_10185 SRR5690883_10211 SRR5690883_10250 SRR5690883_10253 SRR5690884_14 SRR5690884_1179 SRR5690884_1180 SRR5690884_1260 SRR5690884_1262 SRR5690884_1361 SRR5690884_1565 SRR5690884_1749 SRR5690884_1751 SRR5690884_1904 SRR5690884_2438 SRR5690884_2441 SRR5690884_2457 SRR5690884_2795 SRR5690884_3473 SRR5690884_3589 SRR5690884_3592 SRR5690884_4394 SRR5690884_4574 SRR5690884_5495 SRR5690884_5877 SRR5690884_6055 SRR5690884_6386 SRR5690884_6389 SRR5690884_6691 SRR5690884_6927 SRR5690884_6929 SRR5690884_7145 SRR5690884_7147 SRR5690884_7416 SRR5690884_7417 SRR5690884_7844 SRR5690884_8006 SRR5690884_8042 SRR5690884_8043 SRR5690884_8250 SRR5690884_8253 SRR5690884_8254 SRR5690884_8262 SRR5690884_8264 SRR5690884_8401 SRR5690884_8566 SRR5690884_9446 SRR5690884_9447 SRR5690884_9690 SRR5690884_10053 SRR5690884_10054 SRR5690885_226 SRR5690885_227 SRR5690885_255 SRR5690885_290 SRR5690885_297 SRR5690885_304 SRR5690885_318 SRR5690885_319 SRR5690885_345 SRR5690885_433 SRR5690885_435 SRR5690885_436 SRR5690885_460 SRR5690885_464 SRR5690885_465 SRR5690885_467 SRR5690885_468 SRR5690885_501 SRR5690885_505 SRR5690885_516 SRR5690885_518 SRR5690885_572 SRR5690885_575 SRR5690885_632 SRR5690885_652 SRR5690885_653 SRR5690885_678 SRR5690885_698 SRR5690885_817 SRR5690885_826 SRR5690885_861 SRR5690885_862 SRR5690885_887 SRR5690885_921 SRR5690885_937 SRR5690885_991 SRR5690885_1061 SRR5690885_1063 SRR5690885_1077 SRR5690885_1101 SRR5690885_1127 SRR5690885_1132 SRR5690885_1164 SRR5690885_1169 SRR5690885_1191 SRR5690885_1254 SRR5690885_1288 SRR5690885_1318 SRR5690885_1342 SRR5690885_1344 SRR5690885_1395 SRR5690885_1396 SRR5690885_1415 SRR5690885_1416 SRR5690885_1417 SRR5690885_1434 SRR5690885_1435 SRR5690885_1437 SRR5690885_1515 SRR5690885_1548 SRR5690885_1550 SRR5690885_1603 SRR5690885_1647 SRR5690885_1648 SRR5690885_1690 SRR5690885_1691 SRR5690885_1787 SRR5690885_1789 SRR5690885_1825 SRR5690885_1891 SRR5690885_2010 SRR5690885_2017 SRR5690885_2021 SRR5690885_2040 SRR5690885_2042 SRR5690885_2053 SRR5690885_2090 SRR5690885_2097 SRR5690885_2099 SRR5690885_2106 SRR5690885_2119 SRR5690885_2149 SRR5690885_2153 SRR5690885_2154 SRR5690885_2237 SRR5690885_2241 SRR5690885_2242 SRR5690885_2278 SRR5690885_2322 SRR5690885_2323 SRR5690885_2325 SRR5690885_2326 SRR5690885_2327 SRR5690885_2461 SRR5690885_2502 SRR5690885_2573 SRR5690885_2612 SRR5690885_2698 SRR5690885_2699 SRR5690885_2723 SRR5690885_2755 SRR5690885_2758 SRR5690885_2781 SRR5690885_2782 SRR5690885_2865 SRR5690885_2896 SRR5690885_3094 SRR5690885_3108 SRR5690885_3160 SRR5690885_3162 SRR5690885_3207 SRR5690885_3208 SRR5690885_3209 SRR5690885_3265 SRR5690885_3266 SRR5690885_3292 SRR5690885_3457 SRR5690885_3466 SRR5690885_3490 SRR5690885_3545 SRR5690885_3612 SRR5690885_3615 SRR5690885_3625 SRR5690885_3633 SRR5690885_3636 SRR5690885_3646 SRR5690885_3647 SRR5690885_3668 SRR5690885_3684 SRR5690885_3686 SRR5690885_3849 SRR5690885_3913 SRR5690885_3933 SRR5690885_3934 SRR5690885_3937 SRR5690885_3986 SRR5690885_3993 SRR5690885_4007 SRR5690885_4150 SRR5690885_4161 SRR5690885_4162 SRR5690885_4232 SRR5690885_4270 SRR5690885_4298 SRR5690885_4336 SRR5690885_4430 SRR5690885_4472 SRR5690885_4539 SRR5690885_4546 SRR5690885_4547 SRR5690885_4577 SRR5690885_4590 SRR5690885_4592 SRR5690885_4593 SRR5690885_4621 SRR5690885_4624 SRR5690885_4625 SRR5690885_4626 SRR5690885_4638 SRR5690885_4651 SRR5690885_4653 SRR5690885_4654 SRR5690885_4709 SRR5690885_4767 SRR5690885_4855 SRR5690885_4868 SRR5690885_4884 SRR5690885_4923 SRR5690885_5189 SRR5690885_5191 SRR5690885_5210 SRR5690885_5379 SRR5690885_5386 SRR5690885_5387 SRR5690885_5402 SRR5690885_5403 SRR5690885_5591 SRR5690885_5592 SRR5690885_5593 SRR5690885_5801 SRR5690885_5804 SRR5690885_5856 SRR5690885_5858 SRR5690885_5925 SRR5690885_6006 SRR5690885_6009 SRR5690885_6018 SRR5690885_6047 SRR5690885_6099 SRR5690885_6132 SRR5690885_6133 SRR5690885_6178 SRR5690885_6217 SRR5690885_6219 SRR5690885_6310 SRR5690885_6375 SRR5690885_6383 SRR5690885_6397 SRR5690885_6406 SRR5690885_6449 SRR5690885_6513 SRR5690885_6516 SRR5690885_6530 SRR5690885_6622 SRR5690885_6624 SRR5690885_6625 SRR5690885_6664 SRR5690885_6666 SRR5690885_6677 SRR5690885_6704 SRR5690885_6705 SRR5690885_6744 SRR5690885_6748 SRR5690885_6800 SRR5690885_6956 SRR5690885_6957 SRR5690885_7051 SRR5690885_7075 SRR5690885_7231 SRR5690885_7243 SRR5690885_7245 SRR5690885_7289 SRR5690885_7290 SRR5690885_7421 SRR5690885_7426 SRR5690885_7494 SRR5690885_7574 SRR5690885_7575 SRR5690885_7742 SRR5690885_7833 SRR5690885_7841 SRR5690885_7875 SRR5690885_7877 SRR5690885_7929 SRR5690885_7965 SRR5690885_7989 SRR5690885_8034 SRR5690885_8036 SRR5690885_8179 SRR5690885_8180 SRR5690885_8238 SRR5690885_8239 SRR5690885_8248 SRR5690885_8266 SRR5690885_8312 SRR5690885_8313 SRR5690885_8457 SRR5690885_8605 SRR5690885_8657 SRR5690885_8721 SRR5690885_8897 SRR5690885_8898 SRR5690885_8899 SRR5690885_8900 SRR5690885_8926 SRR5690885_8953 SRR5690885_8976 SRR5690885_9004 SRR5690885_9120 SRR5690885_9149 SRR5690885_9166 SRR5690885_9232 SRR5690885_9234 SRR5690885_9369 SRR5690885_9414 SRR5690885_9416 SRR5690885_9445 SRR5690885_9462 SRR5690885_9736 SRR5690885_9737 SRR5690885_9738 SRR5690885_9949 SRR5690885_9956 SRR5690885_9972 SRR5690885_9973 SRR5690885_9991 SRR5690885_10130 SRR5690885_10179 SRR5690885_10181 SRR5690885_10187 SRR5690885_10188 SRR5690885_10209 SRR5690885_10239 SRR5690886_52 SRR5690886_53 SRR5690886_56 SRR5690886_194 SRR5690886_339 SRR5690886_996 SRR5690886_1000 SRR5690886_1003 SRR5690886_1107 SRR5690886_1109 SRR5690886_1517 SRR5690886_1808 SRR5690886_3347 SRR5690886_3350 SRR5690886_3560 SRR5690886_3668 SRR5690886_3684 SRR5690886_4838 SRR5690886_6254 SRR5690886_6864 SRR5690886_6961 SRR5690886_7579 SRR5690886_8549 SRR5690886_8551 SRR5690886_9016 SRR5690886_9307 SRR5690886_9308 SRR5690886_9505 SRR5690886_9853 SRR5690886_9856 SRR5690886_9938 SRR5690897_317 SRR5690897_320 SRR5690897_1337 SRR5690897_1342 SRR5690897_1670 SRR5690897_1671 SRR5690897_1692 SRR5690897_1694 SRR5690897_1907 SRR5690897_1987 SRR5690897_1992 SRR5690897_2425 SRR5690897_2428 SRR5690897_2686 SRR5690897_2941 SRR5690897_3519 SRR5690897_3526 SRR5690897_3980 SRR5690897_4055 SRR5690897_4056 SRR5690897_4625 SRR5690897_5276 SRR5690897_5284 SRR5690897_5288 SRR5690897_5748 SRR5690897_5981 SRR5690897_6819 SRR5690897_7603 SRR5690897_7604 SRR5690897_7605 SRR5690897_7872 SRR5690897_8527 SRR5690897_8531 SRR5690897_8537 SRR5690897_8541 SRR5690897_8645 SRR5690897_8736 SRR5690897_8744 SRR5690897_8926 SRR5690897_8930 SRR5690897_9111 SRR5690897_9116 SRR5690897_9366 SRR5690897_9959 SRR5690897_9963 SRR5690897_10083 SRR5690897_10084 SRR5690897_10086 SRR5690897_10316 SRR5690897_10322 SRR5690897_10377 SRR5690897_10380 SRR5690898_707 SRR5690898_838 SRR5690898_850 SRR5690898_913 SRR5690898_2087 SRR5690898_2164 SRR5690898_2607 SRR5690898_2962 SRR5690898_4282 SRR5690898_4918 SRR5690898_5304 SRR5690898_6538 SRR5690898_7047 SRR5690898_7364 SRR5690898_7547 SRR5690898_7854 SRR5690898_7861 SRR5690898_7920 SRR5690898_8747 SRR5690898_9018 SRR5690898_9426 SRR5690899_472 SRR5690899_473 SRR5690899_589 SRR5690899_590 SRR5690899_746 SRR5690899_932 SRR5690899_1369 SRR5690899_2392 SRR5690899_2555 SRR5690899_2598 SRR5690899_3036 SRR5690899_3038 SRR5690899_3671 SRR5690899_3682 SRR5690899_3731 SRR5690899_3771 SRR5690899_3777 SRR5690899_4824 SRR5690899_4900 SRR5690899_5768 SRR5690899_5772 SRR5690899_6294 SRR5690899_6298 SRR5690899_6518 SRR5690899_6519 SRR5690899_6635 SRR5690899_6638 SRR5690899_6935 SRR5690899_6991 SRR5690899_7161 SRR5690899_7478 SRR5690899_7480 SRR5690899_7952 SRR5690899_7980 SRR5690899_8060 SRR5690899_8115 SRR5690899_8474 SRR5690899_9200 SRR5690899_9204 SRR5690899_9509 SRR5690899_9600 SRR5690899_9601 SRR5690899_9644 SRR5690899_9814 SRR5690899_9815 SRR5690899_10296 SRR5690900_7 SRR5690900_8 SRR5690900_288 SRR5690900_591 SRR5690900_594 SRR5690900_912 SRR5690900_917 SRR5690900_936 SRR5690900_947 SRR5690900_958 SRR5690900_962 SRR5690900_1393 SRR5690900_1517 SRR5690900_1917 SRR5690900_1954 SRR5690900_2233 SRR5690900_2234 SRR5690900_2235 SRR5690900_2280 SRR5690900_2281 SRR5690900_2312 SRR5690900_2324 SRR5690900_2413 SRR5690900_2414 SRR5690900_2570 SRR5690900_2581 SRR5690900_2609 SRR5690900_2611 SRR5690900_2620 SRR5690900_2622 SRR5690900_2725 SRR5690900_2730 SRR5690900_2781 SRR5690900_2893 SRR5690900_2897 SRR5690900_2910 SRR5690900_3150 SRR5690900_3302 SRR5690900_3304 SRR5690900_3344 SRR5690900_3548 SRR5690900_3649 SRR5690900_3671 SRR5690900_4116 SRR5690900_4168 SRR5690900_4170 SRR5690900_4337 SRR5690900_4342 SRR5690900_4600 SRR5690900_4957 SRR5690900_5192 SRR5690900_5193 SRR5690900_5792 SRR5690900_5941 SRR5690900_6003 SRR5690900_6033 SRR5690900_6109 SRR5690900_6283 SRR5690900_6316 SRR5690900_6473 SRR5690900_6681 SRR5690900_6683 SRR5690900_7087 SRR5690900_7146 SRR5690900_7283 SRR5690900_7442 SRR5690900_7649 SRR5690900_7650 SRR5690900_7651 SRR5690900_7726 SRR5690900_7755 SRR5690900_7788 SRR5690900_7912 SRR5690900_7914 SRR5690900_8282 SRR5690900_8607 SRR5690900_8609 SRR5690900_8610 SRR5690900_8736 SRR5690900_8786 SRR5690900_8837 SRR5690900_8841 SRR5690900_9152 SRR5690900_9154 SRR5690900_9206 SRR5690900_9233 SRR5690900_9784 SRR5690900_9964 SRR5690900_9995 SRR5690900_10000 SRR5690900_10027 SRR5690900_10238 SRR5690900_10516 SRR5690900_10548 SRR5690900_10581 SRR5690900_10583 SRR5690901_353 SRR5690901_355 SRR5690901_438 SRR5690901_1632 SRR5690901_2836 SRR5690901_2842 SRR5690901_2933 SRR5690901_3322 SRR5690901_3915 SRR5690901_4952 SRR5690901_5129 SRR5690901_5130 SRR5690901_5254 SRR5690901_5255 SRR5690901_5456 SRR5690901_6162 SRR5690901_6409 SRR5690901_6786 SRR5690901_7197 SRR5690901_7415 SRR5690901_7640 SRR5690901_7643 SRR5690901_8556 SRR5690901_8644 SRR5690901_8682 SRR5690901_8968 SRR5690901_8998 SRR5690901_9048 SRR5690901_9050 SRR5690901_9379 SRR5690901_9399 SRR5690901_9659 SRR5690901_9748 SRR5690901_9776 SRR5690901_9898 SRR5690901_10103 SRR5690902_19 SRR5690902_316 SRR5690902_569 SRR5690902_723 SRR5690902_871 SRR5690902_1134 SRR5690902_1634 SRR5690902_2414 SRR5690902_2717 SRR5690902_2818 SRR5690902_3935 SRR5690902_4103 SRR5690902_4241 SRR5690902_4277 SRR5690902_4403 SRR5690902_4417 SRR5690902_5080 SRR5690902_5185 SRR5690902_5722 SRR5690902_6755 SRR5690902_7550 SRR5690902_7747 SRR5690902_7879 SRR5690902_8410 SRR5690902_9079 SRR5690902_9958 SRR5690903_652 SRR5690903_735 SRR5690903_912 SRR5690903_1171 SRR5690903_1352 SRR5690903_1989 SRR5690903_2208 SRR5690903_2609 SRR5690903_3047 SRR5690903_4432 SRR5690903_5558 SRR5690903_5619 SRR5690903_6203 SRR5690903_6769 SRR5690903_9205 SRR5690903_9360 SRR5690903_9509 SRR5690903_9510 SRR5690904_1071 SRR5690904_2673 SRR5690904_3486 SRR5690904_4426 SRR5690904_4604 SRR5690904_4849 SRR5690904_5460 SRR5690904_5481 SRR5690904_6188 SRR5690904_6375 SRR5690904_6427 SRR5690904_6511 SRR5690904_6541 SRR5690904_6711 SRR5690904_7276 SRR5690904_7893 SRR5690904_9244 SRR5690906_15 SRR5690906_1542 SRR5690906_2169 SRR5690906_2171 SRR5690906_2172 SRR5690906_2691 SRR5690906_2695 SRR5690906_3122 SRR5690906_3310 SRR5690906_3375 SRR5690906_3587 SRR5690906_3589 SRR5690906_4144 SRR5690906_5276 SRR5690906_5464 SRR5690906_5606 SRR5690906_5870 SRR5690906_5871 SRR5690906_5989 SRR5690906_6375 SRR5690906_6823 SRR5690906_6943 SRR5690906_7083 SRR5690906_7084 SRR5690906_7106 SRR5690906_7555 SRR5690906_7556 SRR5690906_7562 SRR5690906_7948 SRR5690906_8486 SRR5690906_8587 SRR5690906_9844 SRR5690906_9847 SRR5690907_36 SRR5690907_288 SRR5690907_674 SRR5690907_741 SRR5690907_1334 SRR5690907_2084 SRR5690907_2258 SRR5690907_2336 SRR5690907_2343 SRR5690907_2397 SRR5690907_2823 SRR5690907_3088 SRR5690907_3092 SRR5690907_3436 SRR5690907_3797 SRR5690907_4106 SRR5690907_4116 SRR5690907_6320 SRR5690907_6654 SRR5690907_7331 SRR5690907_7467 SRR5690907_7869 SRR5690907_8183 SRR5690907_8231 SRR5690907_8375 SRR5690907_8484 SRR5690907_8523 SRR5690907_8838 SRR5690907_9057 SRR5690907_10120 SRR5690907_10165 SRR5690908_787 SRR5690908_972 SRR5690908_1719 SRR5690908_1923 SRR5690908_2496 SRR5690908_2498 SRR5690908_2832 SRR5690908_3030 SRR5690908_3158 SRR5690908_3244 SRR5690908_3251 SRR5690908_3271 SRR5690908_3747 SRR5690908_4005 SRR5690908_4139 SRR5690908_4194 SRR5690908_5186 SRR5690908_5298 SRR5690908_5342 SRR5690908_5463 SRR5690908_5736 SRR5690908_6066 SRR5690908_6196 SRR5690908_6348 SRR5690908_6390 SRR5690908_6443 SRR5690908_6630 SRR5690908_6755 SRR5690908_7370 SRR5690908_7573 SRR5690908_7783 SRR5690908_7816 SRR5690908_8156 SRR5690908_8513 SRR5690908_8615 SRR5690908_8778 SRR5690908_8925 SRR5690908_9085 SRR5690908_9144 SRR5690908_9246 SRR5690908_9951 SRR5690908_9989 SRR5690908_9995 SRR5690909_137 SRR5690909_289 SRR5690909_509 SRR5690909_680 SRR5690909_914 SRR5690909_993 SRR5690909_1326 SRR5690909_1417 SRR5690909_1489 SRR5690909_1973 SRR5690909_2078 SRR5690909_2460 SRR5690909_2669 SRR5690909_3989 SRR5690909_4017 SRR5690909_4046 SRR5690909_5133 SRR5690909_5441 SRR5690909_5449 SRR5690909_5819 SRR5690909_6169 SRR5690909_6239 SRR5690909_6455 SRR5690909_6907 SRR5690909_8353 SRR5690909_8430 SRR5690909_8919 SRR5690909_9960 SRR5690910_1028 SRR5690910_1077 SRR5690910_1155 SRR5690910_1761 SRR5690910_1785 SRR5690910_1888 SRR5690910_2423 SRR5690910_2606 SRR5690910_2657 SRR5690910_3080 SRR5690910_3318 SRR5690910_3322 SRR5690910_3980 SRR5690910_5400 SRR5690910_5504 SRR5690910_5516 SRR5690910_6504 SRR5690910_6803 SRR5690910_7269 SRR5690910_7410 SRR5690910_7669 SRR5690910_7969 SRR5690910_8070 SRR5690910_8168 SRR5690910_10192 SRR5690912_903 SRR5690912_2741 SRR5690912_2742 SRR5690912_2920 SRR5690912_2986 SRR5690912_2987 SRR5690912_3395 SRR5690912_3396 SRR5690912_3932 SRR5690912_3933 SRR5690912_4329 SRR5690912_4330 SRR5690912_4722 SRR5690912_6976 SRR5690912_7267 SRR5690912_7854 SRR5690912_7890 SRR5690912_9066 SRR5690912_9068 SRR5690912_9366 SRR5690912_9367 SRR5690912_9870 SRR5690912_9888 SRR5690912_9889 SRR5690912_9890 SRR5690912_9891 SRR5690913_4860 SRR5690913_5916 SRR5690913_8838 SRR5690914_1052 SRR5690914_1173 SRR5690914_1539 SRR5690914_1724 SRR5690914_1923 SRR5690914_1977 SRR5690914_3798 SRR5690914_4269 SRR5690914_5568 SRR5690914_7009 SRR5690914_8012 SRR5690914_8967 SRR5690914_9161 SRR5690914_9532 SRR5690914_9537 SRR5690914_9877 SRR5690915_330 SRR5690915_628 SRR5690915_975 SRR5690915_1736 SRR5690915_2038 SRR5690915_2181 SRR5690915_3118 SRR5690915_3747 SRR5690915_4107 SRR5690915_4675 SRR5690915_6293 SRR5690915_6639 SRR5690915_7588 SRR5690915_8047 SRR5690915_8102 SRR5690915_8718 SRR5690915_9180 SRR5690915_9521 SRR5690915_10071 SRR5690916_863 SRR5690916_2213 SRR5690916_3228 SRR5690916_5406 SRR5690916_5409 SRR5690916_5766 SRR5690916_9238 SRR5690917_313 SRR5690917_709 SRR5690917_1174 SRR5690917_1228 SRR5690917_2986 SRR5690917_5010 SRR5690917_5249 SRR5690917_5756 SRR5690917_6839 SRR5690917_6842 SRR5690917_6843 SRR5690917_8502 SRR5690917_8504 SRR5690917_8506 SRR5690917_9062 SRR5690917_9787 SRR5690920_24 SRR5690920_26 SRR5690920_230 SRR5690920_233 SRR5690920_234 SRR5690920_289 SRR5690920_300 SRR5690920_339 SRR5690920_341 SRR5690920_379 SRR5690920_380 SRR5690920_453 SRR5690920_612 SRR5690920_615 SRR5690920_624 SRR5690920_719 SRR5690920_901 SRR5690920_902 SRR5690920_1040 SRR5690920_1052 SRR5690920_1170 SRR5690920_1171 SRR5690920_1327 SRR5690920_1338 SRR5690920_1341 SRR5690920_1381 SRR5690920_1445 SRR5690920_1457 SRR5690920_1656 SRR5690920_1758 SRR5690920_2118 SRR5690920_2339 SRR5690920_2372 SRR5690920_2375 SRR5690920_2726 SRR5690920_2869 SRR5690920_2877 SRR5690920_2878 SRR5690920_2881 SRR5690920_2976 SRR5690920_2980 SRR5690920_3096 SRR5690920_3106 SRR5690920_3108 SRR5690920_3179 SRR5690920_3214 SRR5690920_3256 SRR5690920_3281 SRR5690920_3303 SRR5690920_3304 SRR5690920_3423 SRR5690920_3425 SRR5690920_3496 SRR5690920_3877 SRR5690920_3993 SRR5690920_4021 SRR5690920_4022 SRR5690920_4119 SRR5690920_4120 SRR5690920_4121 SRR5690920_4124 SRR5690920_4146 SRR5690920_4174 SRR5690920_4179 SRR5690920_4180 SRR5690920_4215 SRR5690920_4216 SRR5690920_4422 SRR5690920_4703 SRR5690920_4880 SRR5690920_4881 SRR5690920_4946 SRR5690920_5130 SRR5690920_5189 SRR5690920_5225 SRR5690920_5226 SRR5690920_5416 SRR5690920_5462 SRR5690920_5476 SRR5690920_5477 SRR5690920_5544 SRR5690920_5547 SRR5690920_5548 SRR5690920_5581 SRR5690920_6037 SRR5690920_6171 SRR5690920_6270 SRR5690920_6314 SRR5690920_6376 SRR5690920_6378 SRR5690920_6438 SRR5690920_6442 SRR5690920_6692 SRR5690920_6695 SRR5690920_6697 SRR5690920_6855 SRR5690920_6857 SRR5690920_7151 SRR5690920_7200 SRR5690920_7225 SRR5690920_7238 SRR5690920_7283 SRR5690920_7380 SRR5690920_7584 SRR5690920_7585 SRR5690920_7732 SRR5690920_7733 SRR5690920_7753 SRR5690920_7777 SRR5690920_7778 SRR5690920_7780 SRR5690920_7882 SRR5690920_7916 SRR5690920_7917 SRR5690920_8002 SRR5690920_8004 SRR5690920_8020 SRR5690920_8058 SRR5690920_8134 SRR5690920_8135 SRR5690920_8138 SRR5690920_8448 SRR5690920_8663 SRR5690920_8667 SRR5690920_8813 SRR5690920_8846 SRR5690920_8874 SRR5690920_9016 SRR5690920_9064 SRR5690920_9109 SRR5690920_9123 SRR5690920_9124 SRR5690920_9206 SRR5690920_9210 SRR5690920_9292 SRR5690920_9313 SRR5690920_9338 SRR5690920_9396 SRR5690920_9408 SRR5690920_9474 SRR5690920_9475 SRR5690920_9476 SRR5690920_9493 SRR5690920_9494 SRR5690920_9529 SRR5690920_9539 SRR5690920_9653 SRR5690920_10121 SRR5690920_10122 SRR5690921_550 SRR5690921_551 SRR5690921_1457 SRR5690921_1568 SRR5690921_1569 SRR5690921_1573 SRR5690921_3040 SRR5690921_4142 SRR5690921_5211 SRR5690921_5612 SRR5690921_5613 SRR5690921_5704 SRR5690921_5709 SRR5690921_5710 SRR5690921_6189 SRR5690921_6654 SRR5690921_7140 SRR5690921_8208 SRR5690921_8777 SRR5690921_8779 SRR5690921_8815 SRR5690921_9096 SRR5690921_9186 SRR5690921_9837 SRR5690922_633 SRR5690922_830 SRR5690922_1320 SRR5690922_1459 SRR5690922_2138 SRR5690922_2141 SRR5690922_2351 SRR5690922_2352 SRR5690922_2580 SRR5690922_2585 SRR5690922_2589 SRR5690922_2803 SRR5690922_3612 SRR5690922_4526 SRR5690922_5887 SRR5690922_6175 SRR5690922_6177 SRR5690922_7338 SRR5690922_7340 SRR5690922_7343 SRR5690922_7495 SRR5690922_7498 SRR5690922_7627 SRR5690922_7874 SRR5690922_7880 SRR5690922_7883 SRR5690922_8374 SRR5690922_8629 SRR5690922_8631 SRR5690922_8947 SRR5690922_8949 SRR5690922_9525 SRR5690922_9529 SRR5690922_9961 SRR5690922_10029 SRR5690922_10204 SRR5690922_10205 SRR5690922_10206 SRR5690922_10270 SRR5690923_2 SRR5690923_3 SRR5690923_207 SRR5690923_1190 SRR5690923_1468 SRR5690923_2032 SRR5690923_2666 SRR5690923_3356 SRR5690923_3357 SRR5690923_3705 SRR5690923_3723 SRR5690923_3868 SRR5690923_3986 SRR5690923_4439 SRR5690923_4570 SRR5690923_4610 SRR5690923_4850 SRR5690923_5404 SRR5690923_5599 SRR5690923_5601 SRR5690923_5602 SRR5690923_5647 SRR5690923_6257 SRR5690923_6259 SRR5690923_6261 SRR5690923_6641 SRR5690923_7399 SRR5690923_7436 SRR5690923_7439 SRR5690923_7583 SRR5690923_7585 SRR5690923_8178 SRR5690923_8260 SRR5690923_8523 SRR5690923_8524 SRR5690923_8551 SRR5690923_8740 SRR5690924_1361 SRR5690924_1751 SRR5690924_2658 SRR5690924_2660 SRR5690924_2662 SRR5690924_2796 SRR5690924_3030 SRR5690924_3031 SRR5690924_3480 SRR5690924_3588 SRR5690924_4215 SRR5690924_4547 SRR5690924_4670 SRR5690924_6047 SRR5690924_6048 SRR5690924_6472 SRR5690924_7535 SRR5690924_7688 SRR5690924_8654 SRR5690924_9676 SRR5690924_9843 SRR5690924_10292 SRR5690924_10408 SRR5690925_133 SRR5690925_552 SRR5690925_1975 SRR5690925_2038 SRR5690925_2039 SRR5690925_2066 SRR5690925_2068 SRR5690925_2299 SRR5690925_2303 SRR5690925_2305 SRR5690925_3415 SRR5690925_3420 SRR5690925_3512 SRR5690925_3557 SRR5690925_3558 SRR5690925_3710 SRR5690925_4353 SRR5690925_4355 SRR5690925_4358 SRR5690925_4492 SRR5690925_4494 SRR5690925_4560 SRR5690925_4907 SRR5690925_4911 SRR5690925_5195 SRR5690925_5319 SRR5690925_5444 SRR5690925_5936 SRR5690925_5938 SRR5690925_6742 SRR5690925_6743 SRR5690925_6744 SRR5690925_7651 SRR5690925_7652 SRR5690925_8536 SRR5690925_8740 SRR5690925_9264 SRR5690925_9356 SRR5690925_9525 SRR5690925_10296 SRR5690925_10368 SRR5690926_187 SRR5690926_189 SRR5690926_278 SRR5690926_372 SRR5690926_375 SRR5690926_480 SRR5690926_593 SRR5690926_707 SRR5690926_954 SRR5690926_1066 SRR5690926_1067 SRR5690926_1241 SRR5690926_1423 SRR5690926_1424 SRR5690926_1903 SRR5690926_2478 SRR5690926_2633 SRR5690926_2634 SRR5690926_2636 SRR5690926_2720 SRR5690926_2776 SRR5690926_2839 SRR5690926_2841 SRR5690926_3332 SRR5690926_3333 SRR5690926_3363 SRR5690926_3392 SRR5690926_3393 SRR5690926_3698 SRR5690926_3699 SRR5690926_3884 SRR5690926_3991 SRR5690926_4124 SRR5690926_4151 SRR5690926_4768 SRR5690926_4871 SRR5690926_5301 SRR5690926_5304 SRR5690926_5652 SRR5690926_5709 SRR5690926_5714 SRR5690926_5804 SRR5690926_5812 SRR5690926_5813 SRR5690926_5943 SRR5690926_6065 SRR5690926_6066 SRR5690926_6698 SRR5690926_6795 SRR5690926_6797 SRR5690926_6875 SRR5690926_6877 SRR5690926_6916 SRR5690926_6919 SRR5690926_6963 SRR5690926_7015 SRR5690926_7479 SRR5690926_7695 SRR5690926_8122 SRR5690926_8208 SRR5690926_8465 SRR5690926_8796 SRR5690926_9311 SRR5690926_9328 SRR5690926_9329 SRR5690926_9859 SRR5690926_9860 SRR5690926_9862 SRR5690926_10217 SRR5690926_10219 SRR5690927_29 SRR5690927_409 SRR5690927_414 SRR5690927_446 SRR5690927_507 SRR5690927_508 SRR5690927_520 SRR5690927_543 SRR5690927_545 SRR5690927_547 SRR5690927_613 SRR5690927_755 SRR5690927_953 SRR5690927_954 SRR5690927_1475 SRR5690927_1506 SRR5690927_1507 SRR5690927_1518 SRR5690927_1521 SRR5690927_1537 SRR5690927_1713 SRR5690927_1731 SRR5690927_1733 SRR5690927_1806 SRR5690927_1807 SRR5690927_1939 SRR5690927_2191 SRR5690927_2193 SRR5690927_2195 SRR5690927_2230 SRR5690927_2295 SRR5690927_2379 SRR5690927_2518 SRR5690927_2520 SRR5690927_2555 SRR5690927_2592 SRR5690927_2912 SRR5690927_3176 SRR5690927_3221 SRR5690927_3383 SRR5690927_3385 SRR5690927_3404 SRR5690927_3730 SRR5690927_4174 SRR5690927_4210 SRR5690927_4211 SRR5690927_4666 SRR5690927_4706 SRR5690927_4969 SRR5690927_5091 SRR5690927_5109 SRR5690927_5111 SRR5690927_5267 SRR5690927_5634 SRR5690927_5671 SRR5690927_5763 SRR5690927_6455 SRR5690927_6457 SRR5690927_6496 SRR5690927_6497 SRR5690927_6580 SRR5690927_6842 SRR5690927_6843 SRR5690927_6844 SRR5690927_6950 SRR5690927_7230 SRR5690927_7259 SRR5690927_7469 SRR5690927_7761 SRR5690927_7763 SRR5690927_7998 SRR5690927_8000 SRR5690927_8071 SRR5690927_8072 SRR5690927_8088 SRR5690927_8259 SRR5690927_8261 SRR5690927_8292 SRR5690927_8439 SRR5690927_8442 SRR5690927_8479 SRR5690927_8481 SRR5690927_8482 SRR5690927_8556 SRR5690927_8557 SRR5690927_8693 SRR5690927_8694 SRR5690927_8729 SRR5690927_8827 SRR5690927_8927 SRR5690927_8928 SRR5690927_9032 SRR5690927_9038 SRR5690927_9128 SRR5690927_9130 SRR5690927_9131 SRR5690927_9430 SRR5690927_9634 SRR5690927_9928 SRR5690927_10099 SRR5690927_10103 SRR5690927_10104 SRR5690927_10105 SRR5690928_292 SRR5690928_786 SRR5690928_790 SRR5690928_804 SRR5690928_805 SRR5690928_1052 SRR5690928_1055 SRR5690928_1266 SRR5690928_1268 SRR5690928_1388 SRR5690928_1389 SRR5690928_1468 SRR5690928_1479 SRR5690928_1563 SRR5690928_1565 SRR5690928_1609 SRR5690928_1612 SRR5690928_2172 SRR5690928_2183 SRR5690928_2223 SRR5690928_2259 SRR5690928_2633 SRR5690928_2838 SRR5690928_2996 SRR5690928_2999 SRR5690928_3011 SRR5690928_3545 SRR5690928_3813 SRR5690928_3844 SRR5690928_3845 SRR5690928_3896 SRR5690928_3916 SRR5690928_3956 SRR5690928_4088 SRR5690928_4133 SRR5690928_4134 SRR5690928_4297 SRR5690928_4617 SRR5690928_4870 SRR5690928_4963 SRR5690928_4966 SRR5690928_4968 SRR5690928_5007 SRR5690928_5009 SRR5690928_5011 SRR5690928_5026 SRR5690928_5040 SRR5690928_5045 SRR5690928_5075 SRR5690928_5301 SRR5690928_5357 SRR5690928_6057 SRR5690928_6089 SRR5690928_6191 SRR5690928_6194 SRR5690928_6594 SRR5690928_6649 SRR5690928_6952 SRR5690928_6991 SRR5690928_7103 SRR5690928_7737 SRR5690928_7738 SRR5690928_7886 SRR5690928_7983 SRR5690928_7986 SRR5690928_8011 SRR5690928_8088 SRR5690928_8090 SRR5690928_8208 SRR5690928_8210 SRR5690928_8276 SRR5690928_8377 SRR5690928_8750 SRR5690928_8870 SRR5690928_8945 SRR5690928_9236 SRR5690928_9566 SRR5690928_9568 SRR5690928_9638 SRR5690928_10017 SRR5690928_10048 SRR5690928_10052 SRR5690928_10055 SRR5690928_10101 SRR5690928_10197 SRR5690928_10198 SRR5690928_10199 SRR5690929_209 SRR5690929_2354 SRR5690929_2358 SRR5690929_2359 SRR5690929_2399 SRR5690929_4349 SRR5690929_4984 SRR5690929_4988 SRR5690929_5185 SRR5690929_5238 SRR5690929_5239 SRR5690929_5250 SRR5690929_5792 SRR5690929_6696 SRR5690929_6697 SRR5690929_7166 SRR5690929_7724 SRR5690929_7725 SRR5690929_8070 SRR5690929_8071 SRR5690929_8317 SRR5690929_8318 SRR5690929_8692 SRR5690929_8715 SRR5690929_9297 SRR5690929_9375 SRR5690929_9376 SRR5690929_9378 SRR5690929_9842 SRR5690931_612 SRR5690931_957 SRR5690931_1783 SRR5690931_2288 SRR5690931_2766 SRR5690931_2922 SRR5690931_2967 SRR5690931_3024 SRR5690931_3639 SRR5690931_4092 SRR5690931_4697 SRR5690931_4720 SRR5690931_4823 SRR5690931_5236 SRR5690931_5239 SRR5690931_5243 SRR5690931_5908 SRR5690931_5985 SRR5690931_5987 SRR5690931_6149 SRR5690931_6438 SRR5690931_6984 SRR5690931_7237 SRR5690931_7512 SRR5690931_7773 SRR5690931_8205 SRR5690931_8223 SRR5690931_8889 SRR5690931_9106 SRR5690931_9547 SRR5690936_1193 SRR5690936_1918 SRR5690936_1920 SRR5690936_1923 SRR5690936_2339 SRR5690936_2342 SRR5690936_3912 SRR5690936_4578 SRR5690936_4580 SRR5690936_6352 SRR5690936_6358 SRR5690936_6360 SRR5690936_6500 SRR5690936_6719 SRR5690936_9266 SRR5690936_9759 SRR5690937_118 SRR5690937_423 SRR5690937_493 SRR5690937_593 SRR5690937_818 SRR5690937_955 SRR5690937_966 SRR5690937_967 SRR5690937_1186 SRR5690937_1465 SRR5690937_1581 SRR5690937_2066 SRR5690937_2069 SRR5690937_2443 SRR5690937_3066 SRR5690937_3069 SRR5690937_3500 SRR5690937_3549 SRR5690937_3654 SRR5690937_3675 SRR5690937_4043 SRR5690937_4518 SRR5690937_4632 SRR5690937_4705 SRR5690937_4833 SRR5690937_4845 SRR5690937_4952 SRR5690937_5046 SRR5690937_5258 SRR5690937_5363 SRR5690937_5446 SRR5690937_6305 SRR5690937_6387 SRR5690937_6681 SRR5690937_7521 SRR5690937_7776 SRR5690937_7837 SRR5690937_8387 SRR5690937_8863 SRR5690937_9473 SRR5690937_9642 SRR5690937_9643 SRR5690937_9753 SRR5690938_175 SRR5690938_177 SRR5690938_2144 SRR5690938_2147 SRR5690938_2218 SRR5690938_2227 SRR5690938_2316 SRR5690938_3829 SRR5690938_5230 SRR5690938_5705 SRR5690938_5708 SRR5690938_5847 SRR5690938_5850 SRR5690938_6106 SRR5690938_6113 SRR5690938_8431 SRR5690938_8437 SRR5690938_8442 SRR5690939_186 SRR5690939_190 SRR5690939_435 SRR5690939_1203 SRR5690939_1497 SRR5690939_1498 SRR5690939_1678 SRR5690939_1882 SRR5690939_1961 SRR5690939_1967 SRR5690939_2605 SRR5690939_2722 SRR5690939_2851 SRR5690939_3080 SRR5690939_3087 SRR5690939_3090 SRR5690939_3091 SRR5690939_3128 SRR5690939_3723 SRR5690939_3911 SRR5690939_3912 SRR5690939_3913 SRR5690939_4817 SRR5690939_5732 SRR5690939_5733 SRR5690939_6113 SRR5690939_6307 SRR5690939_6391 SRR5690939_6936 SRR5690939_7018 SRR5690939_7726 SRR5690939_7878 SRR5690939_8101 SRR5690939_8103 SRR5690939_8252 SRR5690939_8446 SRR5690939_9572 SRR5690939_9629 SRR5690939_9634 SRR5690939_9846 SRR5690939_10221 SRR5690939_10435 SRR5690939_10438 SRR5690940_479 SRR5690940_600 SRR5690940_602 SRR5690940_645 SRR5690940_745 SRR5690940_2274 SRR5690940_2871 SRR5690940_3474 SRR5690940_3738 SRR5690940_3799 SRR5690940_3847 SRR5690940_3849 SRR5690940_4432 SRR5690940_5297 SRR5690940_5622 SRR5690940_5905 SRR5690940_5908 SRR5690940_6005 SRR5690940_6363 SRR5690940_6365 SRR5690940_6426 SRR5690940_7545 SRR5690940_7552 SRR5690940_7928 SRR5690940_8741 SRR5690940_9873 SRR5690940_9877 SRR5690940_10194 SRR5690940_10195 SRR5690941_51 SRR5690941_334 SRR5690941_1072 SRR5690941_1878 SRR5690941_1883 SRR5690941_2051 SRR5690941_2052 SRR5690941_2131 SRR5690941_2524 SRR5690941_2689 SRR5690941_2692 SRR5690941_2720 SRR5690941_3387 SRR5690941_4182 SRR5690941_4185 SRR5690941_4671 SRR5690941_4675 SRR5690941_4678 SRR5690941_6425 SRR5690941_6518 SRR5690941_6677 SRR5690941_6758 SRR5690941_6804 SRR5690941_7350 SRR5690941_7434 SRR5690941_7719 SRR5690941_8451 SRR5690941_8794 SRR5690941_10131 SRR5690942_1314 SRR5690942_1315 SRR5690942_2710 SRR5690942_2711 SRR5690942_2770 SRR5690942_2771 SRR5690942_4413 SRR5690942_6417 SRR5690942_7353 SRR5690942_9013 SRR5690942_9643 SRR5690942_9735 SRR5690942_9738 SRR5690942_9967 SRR5690942_9968 SRR5690943_232 SRR5690943_235 SRR5690943_715 SRR5690943_1120 SRR5690943_3578 SRR5690943_3766 SRR5690943_3770 SRR5690943_4730 SRR5690943_5430 SRR5690943_5442 SRR5690943_5545 SRR5690943_5799 SRR5690943_5927 SRR5690943_5930 SRR5690943_5979 SRR5690943_5981 SRR5690943_6041 SRR5690943_6141 SRR5690943_6150 SRR5690943_6151 SRR5690943_7281 SRR5690943_7282 SRR5690943_7377 SRR5690943_8034 SRR5690943_8223 SRR5690943_8385 SRR5690943_8386 SRR5690943_9011 SRR5690943_9142 SRR5690943_9953 SRR5690944_408 SRR5690944_747 SRR5690944_748 SRR5690944_833 SRR5690944_1198 SRR5690944_1202 SRR5690944_1240 SRR5690944_1243 SRR5690944_1335 SRR5690944_2325 SRR5690944_2326 SRR5690944_2397 SRR5690944_2402 SRR5690944_2403 SRR5690944_3737 SRR5690944_3738 SRR5690944_3739 SRR5690944_4038 SRR5690944_6295 SRR5690944_6702 SRR5690944_6704 SRR5690944_6801 SRR5690944_7044 SRR5690944_7048 SRR5690944_7130 SRR5690944_7135 SRR5690944_7557 SRR5690944_9182 SRR5690944_9183 SRR5690944_9510 SRR5690944_9511 SRR5690945_1604 SRR5690945_5086 SRR5690945_5087 SRR5690945_9558 SRR5690945_9564 SRR5690955_3017 SRR5690955_3569 SRR5690955_5235 SRR5690955_5664 SRR5690955_7020 SRR5690955_7024 SRR5690955_7388 SRR5690955_7392 SRR5690955_7628 SRR5690955_7976 SRR5690955_8010 SRR5690955_8497 SRR5690956_354 SRR5690956_356 SRR5690956_879 SRR5690956_1027 SRR5690956_4971 SRR5690956_4972 SRR5690956_7466 SRR5690956_7470 SRR5690956_7543 SRR5690956_7546 SRR5690956_8163 SRR5690956_8875 SRR5690956_8877 SRR5690959_1340 SRR5690959_2634 SRR5690959_3119 SRR5690959_3372 SRR5690959_3376 SRR5690959_3755 SRR5690959_3831 SRR5690959_4459 SRR5690959_4537 SRR5690959_4539 SRR5690959_4540 SRR5690959_4876 SRR5690959_4880 SRR5690959_4882 SRR5690959_4909 SRR5690959_5741 SRR5690959_5745 SRR5690959_6353 SRR5690959_6367 SRR5690959_6801 SRR5690959_6803 SRR5690959_7380 SRR5690959_7445 SRR5690959_7714 SRR5690959_7718 SRR5690959_7719 SRR5690959_8258 SRR5690959_8260 SRR5690959_8329 SRR5690959_8337 SRR5690959_8338 SRR5690959_8357 SRR5690959_8358 SRR5690959_8360 SRR5690959_10440 SRR5690960_3090 SRR5690960_3897 SRR5690960_3954 SRR5690960_3955 SRR5690960_3963 SRR5690960_5055 SRR5690960_5059 SRR5690960_6326 SRR5690960_6328 SRR5690960_9413 SRR5690961_654 SRR5690961_1774 SRR5690961_2151 SRR5690961_2152 SRR5690961_2432 SRR5690961_2753 SRR5690961_3376 SRR5690961_3465 SRR5690961_3728 SRR5690961_4523 SRR5690961_4622 SRR5690961_4667 SRR5690961_4915 SRR5690961_5429 SRR5690961_5437 SRR5690961_5629 SRR5690961_5675 SRR5690961_5676 SRR5690961_6100 SRR5690961_6101 SRR5690961_6102 SRR5690961_6586 SRR5690961_7068 SRR5690961_7794 SRR5690961_7795 SRR5690961_8072 SRR5690961_8733 SRR5690961_9031 SRR5690961_9343 SRR5690961_9633 SRR5690961_9866 SRR5690961_10134 SRR5690961_10443 SRR5690961_10452 SRR5690961_10455 SRR5690962_33 SRR5690962_437 SRR5690962_441 SRR5690962_688 SRR5690962_764 SRR5690962_765 SRR5690962_767 SRR5690962_1029 SRR5690962_1034 SRR5690962_1099 SRR5690962_1229 SRR5690962_1230 SRR5690962_1795 SRR5690962_1799 SRR5690962_2807 SRR5690962_2992 SRR5690962_3092 SRR5690962_3496 SRR5690962_3620 SRR5690962_3924 SRR5690962_4187 SRR5690962_4190 SRR5690962_4489 SRR5690962_4491 SRR5690962_4878 SRR5690962_5091 SRR5690962_5675 SRR5690962_5676 SRR5690962_6187 SRR5690962_6368 SRR5690962_6722 SRR5690962_6727 SRR5690962_6728 SRR5690962_6959 SRR5690962_7101 SRR5690962_7958 SRR5690962_8166 SRR5690962_8168 SRR5690962_8407 SRR5690962_8410 SRR5690962_8697 SRR5690962_8807 SRR5690962_8914 SRR5690962_9112 SRR5690962_9117 SRR5690962_9631 SRR5690962_9647 SRR5690962_9649 SRR5690962_9727 SRR5690962_9728 SRR5690962_9844 SRR5690962_9907 SRR5690962_9908 SRR5690962_10183 SRR5690962_10184 SRR5690963_2987 SRR5690963_3485 SRR5690963_9377 SRR5690963_10260 SRR5690963_10680 SRR5690963_10683 SRR5690964_229 SRR5690964_265 SRR5690964_430 SRR5690964_431 SRR5690964_1157 SRR5690964_2514 SRR5690964_2518 SRR5690964_2881 SRR5690964_4845 SRR5690964_5029 SRR5690964_5030 SRR5690964_5841 SRR5690964_5852 SRR5690964_6025 SRR5690964_6222 SRR5690964_6794 SRR5690964_6797 SRR5690964_7126 SRR5690964_7670 SRR5690964_8973 SRR5690964_9302 SRR5690964_9701 SRR5690964_9929 SRR5690964_9930 SRR5690964_10235 SRR5690965_1006 SRR5690965_2302 SRR5690965_2306 SRR5690965_2307 SRR5690965_2687 SRR5690965_3000 SRR5690965_4227 SRR5690965_4231 SRR5690965_5789 SRR5690965_5891 SRR5690965_5896 SRR5690965_6237 SRR5690965_7469 SRR5690965_8256 SRR5690965_9651 SRR5690966_178 SRR5690966_677 SRR5690966_681 SRR5690966_1911 SRR5690966_3433 SRR5690966_3877 SRR5690966_3878 SRR5690966_4101 SRR5690966_5150 SRR5690966_6356 SRR5690966_6372 SRR5690966_6377 SRR5690966_6983 SRR5690966_6988 SRR5690966_7481 SRR5690966_7488 SRR5690966_7669 SRR5690966_7671 SRR5690966_7901 SRR5690966_9518 SRR5690966_10024 SRR5690966_10025 SRR5690966_10597 SRR5690981_335 SRR5690981_1026 SRR5690981_1694 SRR5690981_1696 SRR5690981_1872 SRR5690981_2598 SRR5690981_5134 SRR5690981_5135 SRR5690981_5136 SRR5690981_6718 SRR5690981_6719 SRR5690981_6921 SRR5690981_7021 SRR5690981_7278 SRR5690981_7279 SRR5690981_8630 SRR5690981_8632 SRR5690981_9141 SRR5690981_9177 SRR5690981_9179 SRR5690981_9313 SRR5690981_9314 SRR5690981_9927 SRR5690981_9929 SRR5690981_9962 SRR5690982_9 SRR5690982_545 SRR5690982_546 SRR5690982_548 SRR5690982_1127 SRR5690982_1178 SRR5690982_1180 SRR5690982_1847 SRR5690982_1848 SRR5690982_2380 SRR5690982_2381 SRR5690982_2384 SRR5690982_2518 SRR5690982_2527 SRR5690982_2879 SRR5690982_2880 SRR5690982_2904 SRR5690982_2912 SRR5690982_3137 SRR5690982_3172 SRR5690982_3173 SRR5690982_3360 SRR5690982_3361 SRR5690982_3796 SRR5690982_3797 SRR5690982_4036 SRR5690982_4166 SRR5690982_4167 SRR5690982_4286 SRR5690982_4324 SRR5690982_4446 SRR5690982_4470 SRR5690982_4471 SRR5690982_4807 SRR5690982_4863 SRR5690982_5196 SRR5690982_5447 SRR5690982_5449 SRR5690982_5615 SRR5690982_6014 SRR5690982_6016 SRR5690982_6068 SRR5690982_6069 SRR5690982_6521 SRR5690982_6542 SRR5690982_6543 SRR5690982_6544 SRR5690982_6618 SRR5690982_6691 SRR5690982_6861 SRR5690982_6862 SRR5690982_6887 SRR5690982_6888 SRR5690982_6916 SRR5690982_6938 SRR5690982_6939 SRR5690982_7300 SRR5690982_7369 SRR5690982_7416 SRR5690982_7918 SRR5690982_7919 SRR5690982_8024 SRR5690982_8060 SRR5690982_8062 SRR5690982_8178 SRR5690982_8585 SRR5690982_8588 SRR5690982_8706 SRR5690982_8858 SRR5690982_9012 SRR5690982_9016 SRR5690982_9017 SRR5690982_9018 SRR5690982_9104 SRR5690982_9295 SRR5690982_9431 SRR5690982_9538 SRR5690982_9542 SRR5690982_9543 SRR5690982_9831 SRR5690982_10011 SRR5690982_10045 SRR5690982_10137 SRR5690982_10140 SRR5690982_10141 SRR5690983_578 SRR5690983_792 SRR5690983_1181 SRR5690983_1191 SRR5690983_1315 SRR5690983_1382 SRR5690983_1909 SRR5690983_2219 SRR5690983_2261 SRR5690983_2546 SRR5690983_2666 SRR5690983_2905 SRR5690983_2939 SRR5690983_3156 SRR5690983_3268 SRR5690983_3767 SRR5690983_4052 SRR5690983_4265 SRR5690983_4678 SRR5690983_4739 SRR5690983_4766 SRR5690983_5089 SRR5690983_5459 SRR5690983_5915 SRR5690983_6354 SRR5690983_6459 SRR5690983_6491 SRR5690983_6765 SRR5690983_6823 SRR5690983_6932 SRR5690983_7017 SRR5690983_7358 SRR5690983_7534 SRR5690983_7556 SRR5690983_7682 SRR5690983_7974 SRR5690983_8245 SRR5690983_8357 SRR5690983_8580 SRR5690983_8689 SRR5690983_8810 SRR5690983_8921 SRR5690983_9173 SRR5690983_9326 SRR5690983_9720 SRR5690983_9729 SRR5690984_33 SRR5690984_190 SRR5690984_347 SRR5690984_942 SRR5690984_943 SRR5690984_1077 SRR5690984_1207 SRR5690984_1313 SRR5690984_1633 SRR5690984_1750 SRR5690984_1784 SRR5690984_1795 SRR5690984_1876 SRR5690984_1943 SRR5690984_2065 SRR5690984_2266 SRR5690984_2340 SRR5690984_2399 SRR5690984_2536 SRR5690984_2624 SRR5690984_2943 SRR5690984_2979 SRR5690984_3108 SRR5690984_3212 SRR5690984_3218 SRR5690984_3392 SRR5690984_3526 SRR5690984_3906 SRR5690984_4150 SRR5690984_4169 SRR5690984_4566 SRR5690984_4945 SRR5690984_5087 SRR5690984_5839 SRR5690984_5916 SRR5690984_6171 SRR5690984_6308 SRR5690984_6489 SRR5690984_6642 SRR5690984_6791 SRR5690984_6792 SRR5690984_7116 SRR5690984_7208 SRR5690984_7227 SRR5690984_7245 SRR5690984_7389 SRR5690984_7731 SRR5690984_8035 SRR5690984_8087 SRR5690984_8424 SRR5690984_8564 SRR5690984_8566 SRR5690984_8924 SRR5690984_9034 SRR5690984_9205 SRR5690984_9240 SRR5690984_9466 SRR5690984_9685 SRR5690984_9891 SRR5690984_9939 SRR5690984_10053 SRR5690984_10103 SRR5690985_103 SRR5690985_183 SRR5690985_717 SRR5690985_1042 SRR5690985_1121 SRR5690985_1251 SRR5690985_1931 SRR5690985_2586 SRR5690985_2656 SRR5690985_3379 SRR5690985_3656 SRR5690985_4139 SRR5690985_4851 SRR5690985_5077 SRR5690985_5084 SRR5690985_5207 SRR5690985_5384 SRR5690985_5464 SRR5690985_6021 SRR5690985_6188 SRR5690985_6193 SRR5690985_6248 SRR5690985_6327 SRR5690985_6426 SRR5690985_6523 SRR5690985_6657 SRR5690985_6772 SRR5690985_7534 SRR5690985_7844 SRR5690985_7993 SRR5690985_8663 SRR5690985_8880 SRR5690985_8918 SRR5690985_9192 SRR5690985_9319 SRR5690985_9358 SRR5690985_9488 SRR5690985_9663 SRR5690985_9681 SRR5690985_9754 SRR5690985_9780 SRR5690985_9838 SRR5690985_9952 SRR5690985_10105 SRR5690986_4 SRR5690986_320 SRR5690986_2329 SRR5690986_2344 SRR5690986_2877 SRR5690986_3374 SRR5690986_3673 SRR5690986_4833 SRR5690986_5567 SRR5690986_5778 SRR5690986_6200 SRR5690986_6219 SRR5690986_6270 SRR5690986_6416 SRR5690986_6666 SRR5690986_6810 SRR5690986_7159 SRR5690986_7429 SRR5690986_7742 SRR5690986_7807 SRR5690986_7974 SRR5690986_8381 SRR5690986_8646 SRR5690986_8676 SRR5690986_8918 SRR5690986_9015 SRR5690986_9250 SRR5690986_9418 SRR5690986_9683 SRR5690986_9756 SRR5690986_9898 SRR5690987_53 SRR5690987_88 SRR5690987_172 SRR5690987_421 SRR5690987_845 SRR5690987_914 SRR5690987_1147 SRR5690987_1394 SRR5690987_1771 SRR5690987_2065 SRR5690987_2076 SRR5690987_2268 SRR5690987_2409 SRR5690987_2420 SRR5690987_2582 SRR5690987_2643 SRR5690987_2927 SRR5690987_3046 SRR5690987_3189 SRR5690987_3366 SRR5690987_3378 SRR5690987_4368 SRR5690987_4417 SRR5690987_5142 SRR5690987_6315 SRR5690987_6346 SRR5690987_6892 SRR5690987_6908 SRR5690987_6965 SRR5690987_7498 SRR5690987_7509 SRR5690987_7963 SRR5690987_7965 SRR5690987_8006 SRR5690987_8803 SRR5690987_9102 SRR5690987_9239 SRR5690987_9349 SRR5690987_9389 SRR5690987_9393 SRR5690987_9743 SRR5690987_9875 SRR5690988_89 SRR5690988_90 SRR5690988_91 SRR5690988_1065 SRR5690988_1123 SRR5690988_1144 SRR5690988_1145 SRR5690988_1146 SRR5690988_1174 SRR5690988_1176 SRR5690988_1379 SRR5690988_1380 SRR5690988_1400 SRR5690988_1681 SRR5690988_1696 SRR5690988_1697 SRR5690988_1929 SRR5690988_1930 SRR5690988_2055 SRR5690988_2071 SRR5690988_2331 SRR5690988_2427 SRR5690988_2428 SRR5690988_2484 SRR5690988_2776 SRR5690988_2854 SRR5690988_2856 SRR5690988_3135 SRR5690988_3271 SRR5690988_3432 SRR5690988_3476 SRR5690988_3801 SRR5690988_3803 SRR5690988_3804 SRR5690988_3889 SRR5690988_4055 SRR5690988_4447 SRR5690988_4462 SRR5690988_4487 SRR5690988_4513 SRR5690988_4519 SRR5690988_4620 SRR5690988_4623 SRR5690988_4624 SRR5690988_4963 SRR5690988_4966 SRR5690988_5026 SRR5690988_5270 SRR5690988_5310 SRR5690988_5387 SRR5690988_5570 SRR5690988_5641 SRR5690988_5642 SRR5690988_5644 SRR5690988_5646 SRR5690988_5739 SRR5690988_5741 SRR5690988_5784 SRR5690988_6010 SRR5690988_6053 SRR5690988_6129 SRR5690988_6833 SRR5690988_7025 SRR5690988_7096 SRR5690988_7099 SRR5690988_7101 SRR5690988_7327 SRR5690988_7353 SRR5690988_7419 SRR5690988_7439 SRR5690988_7580 SRR5690988_7811 SRR5690988_7815 SRR5690988_7834 SRR5690988_8032 SRR5690988_8138 SRR5690988_8139 SRR5690988_8479 SRR5690988_8480 SRR5690988_8481 SRR5690988_8761 SRR5690988_8814 SRR5690988_8845 SRR5690988_8846 SRR5690988_8847 SRR5690988_9054 SRR5690988_9058 SRR5690988_9137 SRR5690988_9139 SRR5690988_9141 SRR5690988_9258 SRR5690988_9259 SRR5690988_9260 SRR5690988_9361 SRR5690988_9363 SRR5690988_9527 SRR5690988_9642 SRR5690988_9819 SRR5690988_9821 SRR5690988_9822 SRR5690988_9979 SRR5690988_9980 SRR5690988_10013 SRR5690988_10068 SRR5690988_10245 SRR5690989_614 SRR5690989_615 SRR5690989_938 SRR5690989_941 SRR5690989_1455 SRR5690989_1638 SRR5690989_1639 SRR5690989_1641 SRR5690989_4454 SRR5690989_4456 SRR5690989_6286 SRR5690989_6325 SRR5690989_7353 SRR5690989_7355 SRR5690989_7558 SRR5690989_8655 SRR5690989_9856 SRR5690989_10161 SRR5690990_214 SRR5690990_1573 SRR5690990_2221 SRR5690990_2222 SRR5690990_2860 SRR5690990_2861 SRR5690990_3020 SRR5690990_3335 SRR5690990_3733 SRR5690990_3795 SRR5690990_3796 SRR5690990_5327 SRR5690990_5852 SRR5690990_6644 SRR5690990_6645 SRR5690990_6682 SRR5690990_6942 SRR5690990_6943 SRR5690990_7663 SRR5690990_7664 SRR5690990_7739 SRR5690990_7741 SRR5690990_8129 SRR5690990_8386 SRR5690990_8426 SRR5690990_8429 SRR5690990_9243 SRR5690990_9409 SRR5690990_9877 SRR5690994_264 SRR5690994_543 SRR5690994_825 SRR5690994_1095 SRR5690994_1109 SRR5690994_1354 SRR5690994_1599 SRR5690994_1877 SRR5690994_2012 SRR5690994_2144 SRR5690994_2217 SRR5690994_2965 SRR5690994_3242 SRR5690994_5451 SRR5690994_5460 SRR5690994_5811 SRR5690994_5822 SRR5690994_6048 SRR5690994_6137 SRR5690994_6152 SRR5690994_6598 SRR5690994_6816 SRR5690994_6927 SRR5690994_7072 SRR5690994_7184 SRR5690994_7765 SRR5690994_8009 SRR5690994_8025 SRR5690994_8123 SRR5690994_8283 SRR5690994_8451 SRR5690994_8489 SRR5690994_8630 SRR5690994_8957 SRR5690994_9072 SRR5690994_9422 SRR5690994_9870 SRR5690994_9980 SRR5691005_230 SRR5691005_411 SRR5691005_426 SRR5691005_575 SRR5691005_806 SRR5691005_953 SRR5691005_1300 SRR5691005_2396 SRR5691005_2468 SRR5691005_2986 SRR5691005_3642 SRR5691005_3955 SRR5691005_4007 SRR5691005_4338 SRR5691005_4927 SRR5691005_5166 SRR5691005_5258 SRR5691005_5273 SRR5691005_5409 SRR5691005_5690 SRR5691005_5745 SRR5691005_6114 SRR5691005_6251 SRR5691005_6387 SRR5691005_6497 SRR5691005_7012 SRR5691005_7167 SRR5691005_7514 SRR5691005_7941 SRR5691005_8136 SRR5691005_8239 SRR5691005_8476 SRR5691005_8696 SRR5691006_83 SRR5691006_135 SRR5691006_136 SRR5691006_160 SRR5691006_366 SRR5691006_389 SRR5691006_414 SRR5691006_861 SRR5691006_904 SRR5691006_1030 SRR5691006_1179 SRR5691006_1283 SRR5691006_1286 SRR5691006_1300 SRR5691006_1464 SRR5691006_1710 SRR5691006_1907 SRR5691006_2130 SRR5691006_2205 SRR5691006_2522 SRR5691006_2644 SRR5691006_2716 SRR5691006_2817 SRR5691006_3091 SRR5691006_3135 SRR5691006_3172 SRR5691006_3211 SRR5691006_3225 SRR5691006_3254 SRR5691006_3692 SRR5691006_3829 SRR5691006_3881 SRR5691006_3952 SRR5691006_4451 SRR5691006_4463 SRR5691006_4539 SRR5691006_4768 SRR5691006_4852 SRR5691006_4959 SRR5691006_5126 SRR5691006_5159 SRR5691006_5255 SRR5691006_5308 SRR5691006_5401 SRR5691006_5459 SRR5691006_5516 SRR5691006_5891 SRR5691006_5910 SRR5691006_6057 SRR5691006_6690 SRR5691006_6726 SRR5691006_7125 SRR5691006_7408 SRR5691006_7509 SRR5691006_7716 SRR5691006_8035 SRR5691006_8052 SRR5691006_8230 SRR5691006_8236 SRR5691006_8257 SRR5691006_8350 SRR5691006_8375 SRR5691006_8444 SRR5691006_8534 SRR5691006_8561 SRR5691006_8574 SRR5691006_8612 SRR5691006_8793 SRR5691006_8929 SRR5691006_9102 SRR5691006_9107 SRR5691006_9157 SRR5691006_9260 SRR5691006_9491 SRR5691006_9828 SRR5691006_10100 SRR5691006_10157 SRR5691007_14 SRR5691007_182 SRR5691007_222 SRR5691007_394 SRR5691007_608 SRR5691007_754 SRR5691007_1195 SRR5691007_1233 SRR5691007_1731 SRR5691007_2168 SRR5691007_2222 SRR5691007_2611 SRR5691007_2612 SRR5691007_2626 SRR5691007_2683 SRR5691007_2834 SRR5691007_2865 SRR5691007_2928 SRR5691007_3012 SRR5691007_3168 SRR5691007_3188 SRR5691007_3830 SRR5691007_3871 SRR5691007_3921 SRR5691007_3960 SRR5691007_3983 SRR5691007_4055 SRR5691007_4078 SRR5691007_4195 SRR5691007_4217 SRR5691007_4223 SRR5691007_4321 SRR5691007_4344 SRR5691007_4806 SRR5691007_4910 SRR5691007_5050 SRR5691007_5175 SRR5691007_5206 SRR5691007_5272 SRR5691007_5326 SRR5691007_5443 SRR5691007_6062 SRR5691007_6300 SRR5691007_6311 SRR5691007_6423 SRR5691007_6577 SRR5691007_6595 SRR5691007_6716 SRR5691007_6717 SRR5691007_7187 SRR5691007_7373 SRR5691007_7378 SRR5691007_7570 SRR5691007_7911 SRR5691007_8311 SRR5691007_8326 SRR5691007_8387 SRR5691007_8566 SRR5691007_8717 SRR5691007_8781 SRR5691007_9186 SRR5691007_9228 SRR5691007_9279 SRR5691007_9309 SRR5691007_9341 SRR5691007_9667 SRR5691007_9695 SRR5691007_10034 SRR5691008_155 SRR5691008_235 SRR5691008_334 SRR5691008_675 SRR5691008_840 SRR5691008_998 SRR5691008_1014 SRR5691008_1078 SRR5691008_1194 SRR5691008_1376 SRR5691008_1650 SRR5691008_1655 SRR5691008_1680 SRR5691008_1872 SRR5691008_2181 SRR5691008_2336 SRR5691008_2496 SRR5691008_2760 SRR5691008_2837 SRR5691008_2851 SRR5691008_2918 SRR5691008_3190 SRR5691008_3290 SRR5691008_3352 SRR5691008_3704 SRR5691008_3832 SRR5691008_3841 SRR5691008_3941 SRR5691008_4524 SRR5691008_4680 SRR5691008_5262 SRR5691008_5353 SRR5691008_5595 SRR5691008_5743 SRR5691008_6006 SRR5691008_6406 SRR5691008_6606 SRR5691008_7034 SRR5691008_7175 SRR5691008_7400 SRR5691008_7861 SRR5691008_8016 SRR5691008_8058 SRR5691008_8116 SRR5691008_8199 SRR5691008_8280 SRR5691008_8617 SRR5691008_8738 SRR5691008_9064 SRR5691008_9113 SRR5691008_9447 SRR5691008_9621 SRR5691008_9862 SRR5691008_9890 SRR5691008_9916 SRR5691009_15 SRR5691009_299 SRR5691009_463 SRR5691009_914 SRR5691009_924 SRR5691009_1011 SRR5691009_1029 SRR5691009_1410 SRR5691009_1438 SRR5691009_1677 SRR5691009_1841 SRR5691009_1868 SRR5691009_2137 SRR5691009_2174 SRR5691009_2238 SRR5691009_2276 SRR5691009_2322 SRR5691009_2422 SRR5691009_2442 SRR5691009_2451 SRR5691009_2704 SRR5691009_2827 SRR5691009_2913 SRR5691009_3068 SRR5691009_3165 SRR5691009_3215 SRR5691009_3292 SRR5691009_3466 SRR5691009_3522 SRR5691009_3691 SRR5691009_3940 SRR5691009_4074 SRR5691009_4385 SRR5691009_4650 SRR5691009_4849 SRR5691009_4985 SRR5691009_5329 SRR5691009_5484 SRR5691009_5648 SRR5691009_5830 SRR5691009_5850 SRR5691009_5855 SRR5691009_5902 SRR5691009_6145 SRR5691009_6182 SRR5691009_6290 SRR5691009_6298 SRR5691009_6418 SRR5691009_6643 SRR5691009_6651 SRR5691009_6877 SRR5691009_6920 SRR5691009_6943 SRR5691009_7140 SRR5691009_7193 SRR5691009_7380 SRR5691009_7487 SRR5691009_7726 SRR5691009_7752 SRR5691009_7807 SRR5691009_7985 SRR5691009_8183 SRR5691009_8206 SRR5691009_8438 SRR5691009_8516 SRR5691009_8907 SRR5691009_9010 SRR5691009_9117 SRR5691009_9292 SRR5691009_9526 SRR5691009_9650 SRR5691009_9820 SRR5691009_9877 SRR5691009_9890 SRR5691009_9978 SRR5691010_134 SRR5691010_240 SRR5691010_281 SRR5691010_573 SRR5691010_587 SRR5691010_678 SRR5691010_812 SRR5691010_939 SRR5691010_1213 SRR5691010_1324 SRR5691010_1605 SRR5691010_1884 SRR5691010_2075 SRR5691010_2271 SRR5691010_2380 SRR5691010_2582 SRR5691010_2623 SRR5691010_2711 SRR5691010_2816 SRR5691010_3331 SRR5691010_3400 SRR5691010_3417 SRR5691010_3731 SRR5691010_3903 SRR5691010_3956 SRR5691010_4028 SRR5691010_4117 SRR5691010_4279 SRR5691010_4467 SRR5691010_4534 SRR5691010_4662 SRR5691010_4769 SRR5691010_4787 SRR5691010_4969 SRR5691010_4991 SRR5691010_5068 SRR5691010_5658 SRR5691010_5873 SRR5691010_5910 SRR5691010_6101 SRR5691010_6541 SRR5691010_6676 SRR5691010_6932 SRR5691010_6951 SRR5691010_7019 SRR5691010_7460 SRR5691010_7462 SRR5691010_7467 SRR5691010_7532 SRR5691010_7849 SRR5691010_7987 SRR5691010_8018 SRR5691010_8196 SRR5691010_8208 SRR5691010_8496 SRR5691010_8521 SRR5691010_8547 SRR5691010_8774 SRR5691010_8797 SRR5691010_8855 SRR5691010_8970 SRR5691010_9058 SRR5691010_9113 SRR5691010_9199 SRR5691010_9244 SRR5691010_9245 SRR5691010_9485 SRR5691010_9838 SRR5691010_10003 SRR5691010_10004 SRR5691010_10123 SRR5691011_45 SRR5691011_257 SRR5691011_358 SRR5691011_693 SRR5691011_737 SRR5691011_1128 SRR5691011_1134 SRR5691011_1472 SRR5691011_1592 SRR5691011_1641 SRR5691011_1740 SRR5691011_1826 SRR5691011_1932 SRR5691011_2114 SRR5691011_2263 SRR5691011_2425 SRR5691011_2544 SRR5691011_2570 SRR5691011_2912 SRR5691011_2914 SRR5691011_3045 SRR5691011_3426 SRR5691011_3521 SRR5691011_3898 SRR5691011_4160 SRR5691011_4193 SRR5691011_4298 SRR5691011_4327 SRR5691011_4486 SRR5691011_4702 SRR5691011_4784 SRR5691011_4899 SRR5691011_5582 SRR5691011_5606 SRR5691011_5985 SRR5691011_6034 SRR5691011_6152 SRR5691011_6172 SRR5691011_6182 SRR5691011_6251 SRR5691011_6430 SRR5691011_6526 SRR5691011_6612 SRR5691011_6827 SRR5691011_7008 SRR5691011_7078 SRR5691011_7191 SRR5691011_7351 SRR5691011_7640 SRR5691011_7672 SRR5691011_7864 SRR5691011_8212 SRR5691011_8354 SRR5691011_8469 SRR5691011_8761 SRR5691011_8778 SRR5691011_8895 SRR5691011_8979 SRR5691011_9162 SRR5691011_9674 SRR5691011_9704 SRR5691011_9746 SRR5691011_9797 SRR5691011_9899 SRR5691011_10042 SRR5691012_98 SRR5691012_397 SRR5691012_454 SRR5691012_704 SRR5691012_847 SRR5691012_1480 SRR5691012_1659 SRR5691012_1712 SRR5691012_1713 SRR5691012_2048 SRR5691012_2078 SRR5691012_2451 SRR5691012_2523 SRR5691012_2626 SRR5691012_2736 SRR5691012_2971 SRR5691012_3218 SRR5691012_3281 SRR5691012_3554 SRR5691012_3629 SRR5691012_4046 SRR5691012_4637 SRR5691012_4666 SRR5691012_4835 SRR5691012_5058 SRR5691012_5250 SRR5691012_5312 SRR5691012_5884 SRR5691012_5906 SRR5691012_5941 SRR5691012_6002 SRR5691012_6223 SRR5691012_6391 SRR5691012_6539 SRR5691012_6586 SRR5691012_6601 SRR5691012_6718 SRR5691012_6819 SRR5691012_6820 SRR5691012_7052 SRR5691012_7085 SRR5691012_7502 SRR5691012_7601 SRR5691012_7670 SRR5691012_8048 SRR5691012_8579 SRR5691012_8778 SRR5691012_9858 SRR5691012_9989 SRR5691012_10190 SRR5691013_367 SRR5691013_398 SRR5691013_800 SRR5691013_958 SRR5691013_1100 SRR5691013_1242 SRR5691013_1342 SRR5691013_1772 SRR5691013_1801 SRR5691013_2285 SRR5691013_2289 SRR5691013_2651 SRR5691013_2750 SRR5691013_2751 SRR5691013_2973 SRR5691013_3338 SRR5691013_3509 SRR5691013_3683 SRR5691013_3861 SRR5691013_4162 SRR5691013_4482 SRR5691013_4896 SRR5691013_4986 SRR5691013_5010 SRR5691013_5063 SRR5691013_5264 SRR5691013_6170 SRR5691013_6178 SRR5691013_6330 SRR5691013_6559 SRR5691013_6598 SRR5691013_6840 SRR5691013_7072 SRR5691013_7547 SRR5691013_7971 SRR5691013_9945 SRR5691013_10066 SRR5691013_10206 SRR5691014_245 SRR5691014_471 SRR5691014_793 SRR5691014_821 SRR5691014_979 SRR5691014_1283 SRR5691014_1335 SRR5691014_1569 SRR5691014_1571 SRR5691014_1583 SRR5691014_1733 SRR5691014_1808 SRR5691014_1848 SRR5691014_2204 SRR5691014_2555 SRR5691014_2699 SRR5691014_3034 SRR5691014_3040 SRR5691014_3138 SRR5691014_3495 SRR5691014_3599 SRR5691014_3656 SRR5691014_3714 SRR5691014_3863 SRR5691014_4009 SRR5691014_4091 SRR5691014_4245 SRR5691014_4578 SRR5691014_5207 SRR5691014_5223 SRR5691014_5307 SRR5691014_5403 SRR5691014_5695 SRR5691014_5696 SRR5691014_5718 SRR5691014_5895 SRR5691014_5972 SRR5691014_6165 SRR5691014_6192 SRR5691014_6327 SRR5691014_6563 SRR5691014_6566 SRR5691014_6584 SRR5691014_6592 SRR5691014_6782 SRR5691014_6845 SRR5691014_7150 SRR5691014_7199 SRR5691014_7413 SRR5691014_7766 SRR5691014_7953 SRR5691014_8529 SRR5691014_8782 SRR5691014_8795 SRR5691014_9010 SRR5691014_9083 SRR5691014_9117 SRR5691014_9249 SRR5691014_9570 SRR5691014_9595 SRR5691014_9611 SRR5691014_9789 SRR5691014_9810 SRR5691014_9977 SRR5691014_10273 SRR5691015_64 SRR5691015_266 SRR5691015_339 SRR5691015_350 SRR5691015_364 SRR5691015_621 SRR5691015_907 SRR5691015_1407 SRR5691015_1468 SRR5691015_1722 SRR5691015_2131 SRR5691015_2194 SRR5691015_2251 SRR5691015_2947 SRR5691015_2948 SRR5691015_3522 SRR5691015_3817 SRR5691015_3820 SRR5691015_4662 SRR5691015_5288 SRR5691015_5386 SRR5691015_5581 SRR5691015_6110 SRR5691015_6127 SRR5691015_6131 SRR5691015_6487 SRR5691015_6822 SRR5691015_8340 SRR5691015_8894 SRR5691015_9531 SRR5691015_9814 SRR5691015_10055 SRR5691016_68 SRR5691016_479 SRR5691016_1449 SRR5691016_1451 SRR5691016_1760 SRR5691016_2227 SRR5691016_2236 SRR5691016_2240 SRR5691016_3508 SRR5691016_3626 SRR5691016_3627 SRR5691016_4219 SRR5691016_4220 SRR5691016_4221 SRR5691016_4607 SRR5691016_4663 SRR5691016_4665 SRR5691016_4888 SRR5691016_4894 SRR5691016_6697 SRR5691016_6701 SRR5691016_6706 SRR5691016_6937 SRR5691016_6938 SRR5691016_8911 SRR5691016_9319 SRR5691016_9477 SRR5691016_9839 SRR5691016_9840 SRR5691016_9841 SRR5691016_10245 SRR5691016_10250 SRR5691021_300 SRR5691021_588 SRR5691021_1213 SRR5691021_1699 SRR5691021_1825 SRR5691021_2290 SRR5691021_3084 SRR5691021_4007 SRR5691021_4628 SRR5691021_6067 SRR5691021_6591 SRR5691021_6592 SRR5691021_8328 SRR5691021_8329 SRR5691021_8353 SRR5691021_8433 SRR5691021_9249 SRR5691021_9696 SRR5691021_9697 SRR5691021_10004 SRR5691021_10007 SRR5691022_345 SRR5691022_347 SRR5691022_1181 SRR5691022_1182 SRR5691022_1183 SRR5691022_1305 SRR5691022_1306 SRR5691022_2382 SRR5691022_2383 SRR5691022_4734 SRR5691022_6933 SRR5691022_6986 SRR5691022_6988 SRR5691022_8190 SRR5691022_8192 SRR5691022_9118 SRR5691023_413 SRR5691023_1125 SRR5691023_1126 SRR5691023_1545 SRR5691023_3355 SRR5691023_3357 SRR5691023_3682 SRR5691023_3683 SRR5691023_4012 SRR5691023_4013 SRR5691023_4048 SRR5691023_4050 SRR5691023_4054 SRR5691023_5457 SRR5691023_5859 SRR5691023_7235 SRR5691023_7240 SRR5691023_8044 SRR5691023_8449 SRR5691023_8450 SRR5691023_9043 SRR5691024_842 SRR5691024_843 SRR5691024_950 SRR5691024_1144 SRR5691024_1145 SRR5691024_1331 SRR5691024_1333 SRR5691024_1873 SRR5691024_1876 SRR5691024_1919 SRR5691024_1921 SRR5691024_1924 SRR5691024_2141 SRR5691024_2632 SRR5691024_2886 SRR5691024_3235 SRR5691024_4651 SRR5691024_5292 SRR5691024_5622 SRR5691024_6073 SRR5691024_6535 SRR5691024_7634 SRR5691024_7641 SRR5691024_7691 SRR5691024_7692 SRR5691024_8508 SRR5691024_9142 SRR5691025_6 SRR5691025_194 SRR5691025_1342 SRR5691025_1343 SRR5691025_2365 SRR5691025_2368 SRR5691025_2370 SRR5691025_2676 SRR5691025_2678 SRR5691025_2680 SRR5691025_2681 SRR5691025_2883 SRR5691025_2969 SRR5691025_2973 SRR5691025_5830 SRR5691025_7203 SRR5691025_7206 SRR5691025_7925 SRR5691025_7926 SRR5691025_7927 SRR5691025_8634 SRR5691025_8635 SRR5691025_9143 SRR5691025_9402 SRR5691025_9629 SRR5691025_9630 SRR5691025_10294 SRR5691025_10295 SRR5691026_84 SRR5691026_152 SRR5691026_1117 SRR5691026_1372 SRR5691026_1406 SRR5691026_1545 SRR5691026_1549 SRR5691026_1797 SRR5691026_2559 SRR5691026_2563 SRR5691026_3449 SRR5691026_3450 SRR5691026_3484 SRR5691026_3634 SRR5691026_4464 SRR5691026_4597 SRR5691026_4598 SRR5691026_4732 SRR5691026_5433 SRR5691026_6410 SRR5691026_7045 SRR5691026_7046 SRR5691026_7134 SRR5691026_7138 SRR5691026_8777 SRR5691026_9795 SRR5691026_9796 SRR5691026_9799 SRR5691026_10131 SRR5691026_10455 SRR5691027_193 SRR5691027_307 SRR5691027_2239 SRR5691027_2331 SRR5691027_2570 SRR5691027_2574 SRR5691027_2575 SRR5691027_3581 SRR5691027_4960 SRR5691027_5413 SRR5691027_6846 SRR5691027_6848 SRR5691027_6920 SRR5691027_7128 SRR5691027_7134 SRR5691027_8959 SRR5691027_8960 SRR5691027_8962 SRR5691027_9699 SRR5691027_9701 SRR5691028_125 SRR5691028_494 SRR5691028_694 SRR5691028_695 SRR5691028_1088 SRR5691028_1091 SRR5691028_1335 SRR5691028_1449 SRR5691028_1451 SRR5691028_1762 SRR5691028_2030 SRR5691028_2034 SRR5691028_2984 SRR5691028_3003 SRR5691028_3007 SRR5691028_3017 SRR5691028_3395 SRR5691028_3609 SRR5691028_3611 SRR5691028_3793 SRR5691028_4135 SRR5691028_4136 SRR5691028_4747 SRR5691028_4812 SRR5691028_4858 SRR5691028_4861 SRR5691028_4903 SRR5691028_4904 SRR5691028_4942 SRR5691028_4944 SRR5691028_5038 SRR5691028_5039 SRR5691028_5197 SRR5691028_5272 SRR5691028_5274 SRR5691028_5393 SRR5691028_5490 SRR5691028_5640 SRR5691028_5645 SRR5691028_5646 SRR5691028_6064 SRR5691028_6101 SRR5691028_6103 SRR5691028_6532 SRR5691028_6700 SRR5691028_6758 SRR5691028_6964 SRR5691028_7401 SRR5691028_7404 SRR5691028_7468 SRR5691028_7650 SRR5691028_7776 SRR5691028_7779 SRR5691028_7931 SRR5691028_8296 SRR5691028_8343 SRR5691028_8655 SRR5691028_8673 SRR5691028_8684 SRR5691028_8685 SRR5691028_8780 SRR5691028_9186 SRR5691028_9201 SRR5691028_9203 SRR5691028_9868 SRR5691028_9869 SRR5691028_9870 SRR5691028_10168 SRR5691028_10393 SRR5691029_492 SRR5691029_496 SRR5691029_972 SRR5691029_1071 SRR5691029_2446 SRR5691029_2447 SRR5691029_2467 SRR5691029_2604 SRR5691029_3208 SRR5691029_3248 SRR5691029_3252 SRR5691029_3822 SRR5691029_3823 SRR5691029_4160 SRR5691029_4439 SRR5691029_4767 SRR5691029_4769 SRR5691029_4778 SRR5691029_4941 SRR5691029_4944 SRR5691029_5088 SRR5691029_5092 SRR5691029_5093 SRR5691029_5489 SRR5691029_5492 SRR5691029_5688 SRR5691029_5689 SRR5691029_5972 SRR5691029_6310 SRR5691029_6311 SRR5691029_6312 SRR5691029_6553 SRR5691029_7259 SRR5691029_7261 SRR5691029_7825 SRR5691029_7826 SRR5691029_7827 SRR5691029_8089 SRR5691029_8091 SRR5691029_8187 SRR5691029_8319 SRR5691029_9001 SRR5691029_9003 SRR5691029_9656 SRR5691029_9657 SRR5691029_9828 SRR5691029_10167 SRR5691029_10168 SRR5691029_10412 SRR5691029_10416 SRR5690809_916 SRR5690809_1382 SRR5690809_1383 SRR5690809_4070 SRR5690809_4072 SRR5690809_4073 SRR5690809_4360 SRR5690809_6378 SRR5690809_9593 SRR5690809_10438 SRR5690810_37 SRR5690810_333 SRR5690810_548 SRR5690810_552 SRR5690810_712 SRR5690810_713 SRR5690810_714 SRR5690810_4221 SRR5690810_6178 SRR5690810_9622 SRR5690811_1140 SRR5690811_1141 SRR5690811_1144 SRR5690811_1473 SRR5690811_1475 SRR5690811_1631 SRR5690811_1632 SRR5690811_3117 SRR5690811_4642 SRR5690811_4644 SRR5690811_5930 SRR5690811_10038 SRR5690812_440 SRR5690812_441 SRR5690812_442 SRR5690812_484 SRR5690812_710 SRR5690812_714 SRR5690812_715 SRR5690812_905 SRR5690812_2922 SRR5690812_3173 SRR5690812_3448 SRR5690812_3450 SRR5690812_4315 SRR5690812_6243 SRR5690812_6689 SRR5690812_6690 SRR5690812_7767 SRR5690812_8003 SRR5690812_8124 SRR5690812_8128 SRR5690812_8882 SRR5690812_9535 SRR5690812_9841 SRR5690812_9844 SRR5690813_114 SRR5690813_115 SRR5690813_3266 SRR5690813_3267 SRR5690813_5777 SRR5690813_5875 SRR5690813_5876 SRR5690813_7201 SRR5690813_7202 SRR5690813_8658 SRR5690814_769 SRR5690814_1261 SRR5690814_1264 SRR5690814_1265 SRR5690814_1613 SRR5690814_1922 SRR5690814_1923 SRR5690814_2722 SRR5690814_2723 SRR5690814_2839 SRR5690814_5137 SRR5690814_5138 SRR5690814_6053 SRR5690814_7135 SRR5690814_8991 SRR5690814_8994 SRR5690814_10063 SRR5690814_10326 SRR5690814_10327 SRR5690815_1312 SRR5690815_1314 SRR5690815_1946 SRR5690815_1947 SRR5690815_2026 SRR5690815_3022 SRR5690815_3591 SRR5690815_3592 SRR5690815_3593 SRR5690815_3996 SRR5690815_4489 SRR5690815_4490 SRR5690815_4491 SRR5690815_4818 SRR5690815_5217 SRR5690815_5218 SRR5690815_5260 SRR5690815_7024 SRR5690815_7025 SRR5690815_7026 SRR5690815_7036 SRR5690815_7037 SRR5690815_7462 SRR5690815_7463 SRR5690815_7567 SRR5690815_7969 SRR5690815_8185 SRR5690815_8187 SRR5690815_8188 SRR5690815_8519 SRR5690815_8520 SRR5690815_8685 SRR5690815_8686 SRR5690815_8688 SRR5690815_8689 SRR5690815_9671 SRR5690816_275 SRR5690816_276 SRR5690816_277 SRR5690816_1903 SRR5690816_2446 SRR5690816_4749 SRR5690816_6414 SRR5690816_8466 SRR5690816_9081 SRR5690816_9282 SRR5690817_227 SRR5690817_228 SRR5690817_232 SRR5690817_281 SRR5690817_650 SRR5690817_693 SRR5690817_1001 SRR5690817_1164 SRR5690817_1281 SRR5690817_1282 SRR5690817_1467 SRR5690817_1472 SRR5690817_1486 SRR5690817_1543 SRR5690817_1665 SRR5690817_1666 SRR5690817_1667 SRR5690817_1677 SRR5690817_1785 SRR5690817_1787 SRR5690817_1943 SRR5690817_2007 SRR5690817_2035 SRR5690817_2058 SRR5690817_2059 SRR5690817_2350 SRR5690817_2352 SRR5690817_2361 SRR5690817_2377 SRR5690817_2440 SRR5690817_2983 SRR5690817_2984 SRR5690817_2985 SRR5690817_3468 SRR5690817_3469 SRR5690817_3585 SRR5690817_3815 SRR5690817_3963 SRR5690817_4037 SRR5690817_4043 SRR5690817_4095 SRR5690817_4199 SRR5690817_4454 SRR5690817_4617 SRR5690817_4618 SRR5690817_4620 SRR5690817_4807 SRR5690817_5262 SRR5690817_5287 SRR5690817_5325 SRR5690817_5326 SRR5690817_5465 SRR5690817_5572 SRR5690817_5677 SRR5690817_5710 SRR5690817_5711 SRR5690817_5736 SRR5690817_5737 SRR5690817_5779 SRR5690817_6068 SRR5690817_6387 SRR5690817_6463 SRR5690817_6638 SRR5690817_6717 SRR5690817_6721 SRR5690817_6842 SRR5690817_7366 SRR5690817_7368 SRR5690817_7369 SRR5690817_7851 SRR5690817_7884 SRR5690817_8005 SRR5690817_8020 SRR5690817_8022 SRR5690817_8267 SRR5690817_8399 SRR5690817_9048 SRR5690817_9142 SRR5690817_9144 SRR5690817_9266 SRR5690817_9448 SRR5690817_9568 SRR5690817_9779 SRR5690817_9802 SRR5690817_9816 SRR5690817_9818 SRR5690817_9819 SRR5690817_10161 SRR5690817_10372 SRR5690817_10714 SRR5690817_10830 SRR5690817_10831 SRR5690818_4870 SRR5690818_4872 SRR5690836_56 SRR5690836_60 SRR5690836_61 SRR5690836_135 SRR5690836_136 SRR5690836_328 SRR5690836_329 SRR5690836_652 SRR5690836_1005 SRR5690836_1007 SRR5690836_1121 SRR5690836_1122 SRR5690836_1256 SRR5690836_1610 SRR5690836_1734 SRR5690836_2051 SRR5690836_2128 SRR5690836_2129 SRR5690836_2160 SRR5690836_2346 SRR5690836_2519 SRR5690836_2601 SRR5690836_3017 SRR5690836_3020 SRR5690836_3142 SRR5690836_3256 SRR5690836_4182 SRR5690836_5147 SRR5690836_5877 SRR5690836_6196 SRR5690836_6874 SRR5690836_6875 SRR5690836_6876 SRR5690836_6877 SRR5690836_7133 SRR5690836_7578 SRR5690836_7580 SRR5690836_7950 SRR5690836_8021 SRR5690836_8048 SRR5690836_8468 SRR5690836_8470 SRR5690836_8736 SRR5690836_9488 SRR5690836_9489 SRR5690836_9490 SRR5690836_9922 SRR5690836_9923 SRR5690837_5301 SRR5690838_347 SRR5690838_969 SRR5690838_1231 SRR5690838_1701 SRR5690838_1702 SRR5690838_4324 SRR5690838_4983 SRR5690838_4984 SRR5690838_6187 SRR5690838_6188 SRR5690838_6365 SRR5690838_9186 SRR5690838_9187 SRR5690838_9685 SRR5690839_443 SRR5690839_564 SRR5690839_756 SRR5690839_2353 SRR5690839_2354 SRR5690839_9295 SRR5690839_9706 SRR5690840_4907 SRR5690840_4908 SRR5690840_5171 SRR5690840_8004 SRR5690840_9042 SRR5690840_9043 SRR5690841_1426 SRR5690841_2256 SRR5690841_4431 SRR5690841_6642 SRR5690841_8911 SRR5690842_39 SRR5690842_40 SRR5690842_203 SRR5690842_204 SRR5690842_1448 SRR5690842_1603 SRR5690842_1604 SRR5690842_2468 SRR5690842_2876 SRR5690842_3278 SRR5690842_3279 SRR5690842_3723 SRR5690842_3724 SRR5690842_4507 SRR5690842_4728 SRR5690842_4729 SRR5690842_4800 SRR5690842_5570 SRR5690842_6555 SRR5690842_6556 SRR5690842_7652 SRR5690842_7713 SRR5690842_7715 SRR5690842_7887 SRR5690842_7905 SRR5690842_8761 SRR5690842_8765 SRR5690842_8794 SRR5690842_9038 SRR5690842_9040 SRR5690842_9385 SRR5690842_9522 SRR5690842_9523 SRR5690842_10148 SRR5690842_10149 SRR5690842_10169 SRR5690843_248 SRR5690843_250 SRR5690843_1717 SRR5690843_1721 SRR5690843_1996 SRR5690843_2085 SRR5690843_2333 SRR5690843_2334 SRR5690843_2733 SRR5690843_4800 SRR5690843_5740 SRR5690843_5741 SRR5690843_6448 SRR5690843_7027 SRR5690843_7028 SRR5690843_8020 SRR5690843_8021 SRR5690843_8022 SRR5690843_8722 SRR5690843_9969 SRR5690843_10518 SRR5690844_1930 SRR5690844_1931 SRR5690844_1932 SRR5690844_3617 SRR5690844_4300 SRR5690844_6073 SRR5690844_6245 SRR5690844_7381 SRR5690844_8609 SRR5690844_8610 SRR5690844_9915 SRR5690844_9916 SRR5690844_9999 SRR5690845_1143 SRR5690845_1144 SRR5690845_2034 SRR5690845_2154 SRR5690845_2157 SRR5690845_3367 SRR5690845_4474 SRR5690845_4516 SRR5690845_5955 SRR5690845_6812 SRR5690845_7106 SRR5690845_7109 SRR5690845_7137 SRR5690845_7201 SRR5690845_7203 SRR5690845_7700 SRR5690845_7873 SRR5690845_8921 SRR5690845_10016 SRR5690847_3466 SRR5690848_847 SRR5690848_1645 SRR5690848_9212 SRR5690848_10597 SRR5690849_592 SRR5690849_595 SRR5690849_609 SRR5690849_613 SRR5690849_1134 SRR5690849_1509 SRR5690849_1512 SRR5690849_1513 SRR5690849_1533 SRR5690849_1735 SRR5690849_1736 SRR5690849_1941 SRR5690849_2263 SRR5690849_2647 SRR5690849_2649 SRR5690849_4567 SRR5690849_5571 SRR5690849_5642 SRR5690849_5643 SRR5690849_5786 SRR5690849_5787 SRR5690849_7754 SRR5690849_7756 SRR5690849_7823 SRR5690849_8401 SRR5690849_8403 SRR5690849_9869 SRR5690849_10132 SRR5690850_1082 SRR5690850_1084 SRR5690850_3453 SRR5690850_3715 SRR5690850_3956 SRR5690850_3957 SRR5690850_4576 SRR5690850_4666 SRR5690850_4667 SRR5690850_4669 SRR5690850_4671 SRR5690850_5178 SRR5690850_5467 SRR5690850_5712 SRR5690850_5714 SRR5690850_8668 SRR5690850_8719 SRR5690850_8720 SRR5690851_4924 SRR5690851_8617 SRR5690851_8618 SRR5690851_8620 SRR5690852_99 SRR5690852_101 SRR5690852_117 SRR5690852_352 SRR5690852_353 SRR5690852_1107 SRR5690852_1110 SRR5690852_1430 SRR5690852_1431 SRR5690852_1667 SRR5690852_2773 SRR5690852_3021 SRR5690852_3365 SRR5690852_6571 SRR5690852_6782 SRR5690852_7239 SRR5690852_7241 SRR5690852_10011 SRR5690852_10014 SRR5690853_1163 SRR5690853_1164 SRR5690853_1980 SRR5690853_1981 SRR5690853_6201 SRR5690853_6204 SRR5690853_7622 SRR5690853_7624 SRR5690853_8177 SRR5690853_8178 SRR5690853_8583 SRR5690853_8584 SRR5690853_8837 SRR5690853_8939 SRR5690853_9396 SRR5690853_9399 SRR5690853_9676 SRR5690853_10041 SRR5690853_10042 SRR5690854_4857 SRR5690854_4858 SRR5690854_4859 SRR5690854_5695 SRR5690854_5696 SRR5690854_5697 SRR5690854_8618 SRR5690854_8620 SRR5690878_1451 SRR5690878_3539 SRR5690878_3670 SRR5690878_4019 SRR5690878_4431 SRR5690878_4433 SRR5690878_4765 SRR5690878_4767 SRR5690878_6315 SRR5690878_7789 SRR5690878_8180 SRR5690887_2156 SRR5690887_2158 SRR5690887_3626 SRR5690887_3627 SRR5690887_3932 SRR5690887_5420 SRR5690887_5421 SRR5690887_7138 SRR5690887_7598 SRR5690887_7621 SRR5690887_8577 SRR5690887_8580 SRR5690887_8837 SRR5690887_8838 SRR5690887_8839 SRR5690888_4109 SRR5690888_9106 SRR5690888_9107 SRR5690889_115 SRR5690889_202 SRR5690889_203 SRR5690889_204 SRR5690889_662 SRR5690889_665 SRR5690889_1051 SRR5690889_1053 SRR5690889_1632 SRR5690889_1909 SRR5690889_2519 SRR5690889_2520 SRR5690889_2938 SRR5690889_4384 SRR5690889_4385 SRR5690889_5194 SRR5690889_5200 SRR5690889_5201 SRR5690889_5240 SRR5690889_5242 SRR5690889_5245 SRR5690889_5316 SRR5690889_5322 SRR5690889_6113 SRR5690889_6115 SRR5690889_7379 SRR5690889_7418 SRR5690889_7640 SRR5690889_7972 SRR5690889_8016 SRR5690889_8400 SRR5690890_58 SRR5690890_59 SRR5690890_71 SRR5690890_74 SRR5690890_1040 SRR5690890_1279 SRR5690890_1353 SRR5690890_1694 SRR5690890_1695 SRR5690890_1696 SRR5690890_1789 SRR5690890_1885 SRR5690890_1887 SRR5690890_2313 SRR5690890_2950 SRR5690890_3610 SRR5690890_3721 SRR5690890_3912 SRR5690890_5075 SRR5690890_5076 SRR5690890_5199 SRR5690890_5445 SRR5690890_5446 SRR5690890_5733 SRR5690890_5768 SRR5690890_5769 SRR5690890_5932 SRR5690890_5933 SRR5690890_6137 SRR5690890_6141 SRR5690890_6772 SRR5690890_7167 SRR5690890_7176 SRR5690890_7177 SRR5690890_7237 SRR5690890_7240 SRR5690890_7241 SRR5690890_7422 SRR5690890_7423 SRR5690890_7502 SRR5690890_7986 SRR5690890_8517 SRR5690890_8519 SRR5690890_8623 SRR5690890_8624 SRR5690890_8625 SRR5690890_8909 SRR5690890_9478 SRR5690891_587 SRR5690891_778 SRR5690891_779 SRR5690891_3557 SRR5690891_3982 SRR5690891_5136 SRR5690891_5171 SRR5690891_5172 SRR5690891_5173 SRR5690891_5384 SRR5690891_5386 SRR5690891_8517 SRR5690891_8520 SRR5690892_803 SRR5690892_3361 SRR5690892_3435 SRR5690892_3438 SRR5690892_3980 SRR5690892_3981 SRR5690892_5729 SRR5690892_6744 SRR5690892_7324 SRR5690892_7692 SRR5690893_6381 SRR5690893_7141 SRR5690893_7142 SRR5690893_7886 SRR5690893_7888 SRR5690894_462 SRR5690894_463 SRR5690894_553 SRR5690894_1114 SRR5690894_1115 SRR5690894_2200 SRR5690894_2201 SRR5690894_2983 SRR5690894_4128 SRR5690894_4131 SRR5690894_4888 SRR5690894_4889 SRR5690894_5983 SRR5690894_5986 SRR5690894_5987 SRR5690894_10172 SRR5690895_132 SRR5690895_603 SRR5690895_800 SRR5690895_803 SRR5690895_1413 SRR5690895_1414 SRR5690895_1415 SRR5690895_1670 SRR5690895_1674 SRR5690895_2374 SRR5690895_3579 SRR5690895_5035 SRR5690895_5328 SRR5690895_5330 SRR5690895_6419 SRR5690895_6508 SRR5690895_6614 SRR5690895_6618 SRR5690895_7470 SRR5690895_7471 SRR5690895_7759 SRR5690895_7761 SRR5690895_8032 SRR5690895_8035 SRR5690895_8126 SRR5690895_8163 SRR5690895_8429 SRR5690895_8446 SRR5690895_8554 SRR5690895_9295 SRR5690895_9297 SRR5690895_10035 SRR5690895_10344 SRR5690896_49 SRR5690896_103 SRR5690896_382 SRR5690896_988 SRR5690896_2007 SRR5690896_2011 SRR5690896_2098 SRR5690896_2414 SRR5690896_2421 SRR5690896_2746 SRR5690896_3461 SRR5690896_4205 SRR5690896_4254 SRR5690896_4255 SRR5690896_4835 SRR5690896_5140 SRR5690896_5145 SRR5690896_5528 SRR5690896_5784 SRR5690896_5817 SRR5690896_6348 SRR5690896_7369 SRR5690896_7792 SRR5690896_8547 SRR5690896_9475 SRR5690896_10186 SRR5690896_10236 SRR5690905_476 SRR5690905_822 SRR5690905_7174 SRR5690905_10329 SRR5690905_10330 SRR5690911_261 SRR5690911_466 SRR5690911_544 SRR5690911_1174 SRR5690911_1951 SRR5690911_1952 SRR5690911_1953 SRR5690911_2123 SRR5690911_2126 SRR5690911_2130 SRR5690911_2131 SRR5690911_2376 SRR5690911_3901 SRR5690911_3905 SRR5690911_4477 SRR5690911_4479 SRR5690911_4687 SRR5690911_4689 SRR5690911_4690 SRR5690911_4792 SRR5690911_4893 SRR5690911_4894 SRR5690911_5079 SRR5690911_5084 SRR5690911_5098 SRR5690911_5173 SRR5690911_5174 SRR5690911_5224 SRR5690911_5225 SRR5690911_6446 SRR5690911_6488 SRR5690911_6490 SRR5690911_6958 SRR5690911_6970 SRR5690911_6971 SRR5690911_7322 SRR5690911_7323 SRR5690911_8434 SRR5690911_8529 SRR5690911_8734 SRR5690911_8735 SRR5690911_8752 SRR5690911_8753 SRR5690911_9281 SRR5690918_142 SRR5690918_811 SRR5690918_1000 SRR5690918_1202 SRR5690918_1203 SRR5690918_1204 SRR5690918_1763 SRR5690918_2406 SRR5690918_3415 SRR5690918_4218 SRR5690918_4603 SRR5690918_5173 SRR5690918_5174 SRR5690918_5272 SRR5690918_5273 SRR5690918_5274 SRR5690918_5276 SRR5690918_5285 SRR5690918_5286 SRR5690918_5514 SRR5690918_5613 SRR5690918_5614 SRR5690918_5741 SRR5690918_6001 SRR5690918_6782 SRR5690918_7571 SRR5690918_7573 SRR5690918_7604 SRR5690918_8125 SRR5690918_8181 SRR5690918_8522 SRR5690918_8715 SRR5690918_8716 SRR5690918_8776 SRR5690918_8805 SRR5690918_9128 SRR5690918_9129 SRR5690918_9356 SRR5690918_9486 SRR5690918_9487 SRR5690918_9695 SRR5690918_9811 SRR5690918_9813 SRR5690918_9883 SRR5690918_9884 SRR5690918_9886 SRR5690918_9970 SRR5690918_10247 SRR5690918_10413 SRR5690918_10417 SRR5690918_10418 SRR5690918_10456 SRR5690918_10457 SRR5690930_195 SRR5690930_282 SRR5690930_284 SRR5690930_287 SRR5690930_645 SRR5690930_650 SRR5690930_655 SRR5690930_856 SRR5690930_1178 SRR5690930_1511 SRR5690930_1512 SRR5690930_1774 SRR5690930_2193 SRR5690930_2195 SRR5690930_3178 SRR5690930_3179 SRR5690930_3584 SRR5690930_3587 SRR5690930_3955 SRR5690930_4081 SRR5690930_4102 SRR5690930_4105 SRR5690930_5067 SRR5690930_5781 SRR5690930_5788 SRR5690930_7438 SRR5690930_8231 SRR5690930_8743 SRR5690930_9506 SRR5690930_9508 SRR5690930_9527 SRR5690930_9528 SRR5690930_9714 SRR5690930_9723 SRR5690930_9724 SRR5690930_9936 SRR5690930_9937 SRR5690930_10134 SRR5690930_10188 SRR5690932_675 SRR5690932_676 SRR5690932_677 SRR5690932_809 SRR5690932_997 SRR5690932_1803 SRR5690932_1804 SRR5690932_1805 SRR5690932_2217 SRR5690932_4008 SRR5690932_4277 SRR5690932_4308 SRR5690932_4981 SRR5690932_4982 SRR5690932_4983 SRR5690932_6025 SRR5690932_6026 SRR5690932_6177 SRR5690932_6179 SRR5690932_6339 SRR5690932_6340 SRR5690932_6647 SRR5690932_7674 SRR5690932_7675 SRR5690932_7711 SRR5690932_8262 SRR5690932_8882 SRR5690932_8884 SRR5690932_8918 SRR5690932_8921 SRR5690932_9001 SRR5690932_9559 SRR5690932_9560 SRR5690932_9653 SRR5690932_9655 SRR5690932_9676 SRR5690932_9677 SRR5690932_9824 SRR5690932_10222 SRR5690933_23 SRR5690933_388 SRR5690933_478 SRR5690933_1595 SRR5690933_1596 SRR5690933_1915 SRR5690933_2052 SRR5690933_2053 SRR5690933_2074 SRR5690933_2768 SRR5690933_2975 SRR5690933_3852 SRR5690933_3853 SRR5690933_4324 SRR5690933_6820 SRR5690933_6821 SRR5690933_7050 SRR5690933_8755 SRR5690933_8846 SRR5690933_8847 SRR5690933_8848 SRR5690933_9283 SRR5690933_9379 SRR5690933_9905 SRR5690933_9908 SRR5690933_10167 SRR5690933_10243 SRR5690933_10244 SRR5690934_38 SRR5690934_73 SRR5690934_124 SRR5690934_126 SRR5690934_314 SRR5690934_366 SRR5690934_497 SRR5690934_499 SRR5690934_519 SRR5690934_1203 SRR5690934_1213 SRR5690934_1225 SRR5690934_1228 SRR5690934_1230 SRR5690934_1279 SRR5690934_1339 SRR5690934_1433 SRR5690934_1526 SRR5690934_1541 SRR5690934_1801 SRR5690934_1803 SRR5690934_1826 SRR5690934_2281 SRR5690934_2760 SRR5690934_2824 SRR5690934_2827 SRR5690934_2895 SRR5690934_2949 SRR5690934_2989 SRR5690934_2990 SRR5690934_3011 SRR5690934_3013 SRR5690934_3403 SRR5690934_3405 SRR5690934_3743 SRR5690934_3938 SRR5690934_3942 SRR5690934_4319 SRR5690934_4324 SRR5690934_4428 SRR5690934_4680 SRR5690934_4681 SRR5690934_4684 SRR5690934_4877 SRR5690934_4915 SRR5690934_4931 SRR5690934_4935 SRR5690934_5204 SRR5690934_5206 SRR5690934_5578 SRR5690934_5837 SRR5690934_6446 SRR5690934_6715 SRR5690934_6718 SRR5690934_6782 SRR5690934_7067 SRR5690934_7177 SRR5690934_7254 SRR5690934_7430 SRR5690934_7431 SRR5690934_7544 SRR5690934_7546 SRR5690934_7731 SRR5690934_7820 SRR5690934_8123 SRR5690934_8413 SRR5690934_8414 SRR5690934_8595 SRR5690934_8696 SRR5690934_8862 SRR5690934_9530 SRR5690934_9532 SRR5690934_9628 SRR5690934_9771 SRR5690934_9958 SRR5690935_46 SRR5690935_185 SRR5690935_1295 SRR5690935_2673 SRR5690935_2675 SRR5690935_4140 SRR5690935_4280 SRR5690935_4281 SRR5690935_4282 SRR5690935_7270 SRR5690935_7271 SRR5690935_7272 SRR5690935_8160 SRR5690935_8408 SRR5690935_8409 SRR5690946_9115 SRR5690947_663 SRR5690947_665 SRR5690947_1314 SRR5690947_1464 SRR5690947_1671 SRR5690947_1673 SRR5690947_1677 SRR5690947_2163 SRR5690947_2164 SRR5690947_2166 SRR5690947_3045 SRR5690947_3047 SRR5690947_3565 SRR5690947_4990 SRR5690947_7280 SRR5690947_7281 SRR5690947_8416 SRR5690947_8417 SRR5690947_8418 SRR5690947_8647 SRR5690947_8648 SRR5690947_8650 SRR5690947_9145 SRR5690947_9149 SRR5690947_9418 SRR5690947_9420 SRR5690947_9861 SRR5690947_9864 SRR5690947_10074 SRR5690947_10078 SRR5690947_10197 SRR5690947_10199 SRR5690948_957 SRR5690948_958 SRR5690948_959 SRR5690948_1090 SRR5690948_1092 SRR5690948_1093 SRR5690948_1614 SRR5690948_1615 SRR5690948_1819 SRR5690948_1937 SRR5690948_1938 SRR5690948_2624 SRR5690948_2625 SRR5690948_2768 SRR5690948_2846 SRR5690948_2847 SRR5690948_2901 SRR5690948_3446 SRR5690948_3642 SRR5690948_3643 SRR5690948_3859 SRR5690948_4815 SRR5690948_4818 SRR5690948_4863 SRR5690948_5723 SRR5690948_6063 SRR5690948_6064 SRR5690948_6208 SRR5690948_6209 SRR5690948_6733 SRR5690948_7515 SRR5690948_8448 SRR5690948_8675 SRR5690948_8676 SRR5690948_8679 SRR5690948_8682 SRR5690948_8901 SRR5690948_8907 SRR5690948_8912 SRR5690948_8914 SRR5690948_8928 SRR5690948_9762 SRR5690948_10157 SRR5690948_10160 SRR5690948_10161 SRR5690948_10165 SRR5690948_10173 SRR5690949_268 SRR5690949_269 SRR5690949_3513 SRR5690949_3517 SRR5690949_3685 SRR5690949_4094 SRR5690949_4318 SRR5690949_4319 SRR5690949_6564 SRR5690949_6567 SRR5690949_7318 SRR5690949_7995 SRR5690949_7996 SRR5690949_7997 SRR5690949_8750 SRR5690949_8751 SRR5690949_9621 SRR5690949_9622 SRR5690949_10054 SRR5690950_1048 SRR5690950_1050 SRR5690950_1560 SRR5690950_1915 SRR5690950_2115 SRR5690950_2176 SRR5690950_2178 SRR5690950_2189 SRR5690950_2477 SRR5690950_2478 SRR5690950_2799 SRR5690950_3499 SRR5690950_3616 SRR5690950_3617 SRR5690950_3934 SRR5690950_3937 SRR5690950_3975 SRR5690950_3976 SRR5690950_4159 SRR5690950_4528 SRR5690950_4662 SRR5690950_4663 SRR5690950_4675 SRR5690950_4971 SRR5690950_4974 SRR5690950_5169 SRR5690950_5170 SRR5690950_5171 SRR5690950_5777 SRR5690950_5778 SRR5690950_5798 SRR5690950_5799 SRR5690950_5834 SRR5690950_5837 SRR5690950_6103 SRR5690950_6105 SRR5690950_6159 SRR5690950_6412 SRR5690950_6781 SRR5690950_6921 SRR5690950_6951 SRR5690950_7038 SRR5690950_7068 SRR5690950_7161 SRR5690950_7166 SRR5690950_7188 SRR5690950_7275 SRR5690950_7276 SRR5690950_7376 SRR5690950_7411 SRR5690950_7415 SRR5690950_7416 SRR5690950_7504 SRR5690950_8248 SRR5690950_8289 SRR5690950_8686 SRR5690950_8943 SRR5690950_8945 SRR5690950_9227 SRR5690950_9436 SRR5690950_9592 SRR5690950_9826 SRR5690950_9922 SRR5690950_9949 SRR5690950_9950 SRR5690950_9985 SRR5690950_10091 SRR5690951_1 SRR5690951_2 SRR5690951_360 SRR5690951_805 SRR5690951_994 SRR5690951_995 SRR5690951_996 SRR5690951_1492 SRR5690951_1526 SRR5690951_1527 SRR5690951_1528 SRR5690951_1529 SRR5690951_2051 SRR5690951_2054 SRR5690951_2383 SRR5690951_2384 SRR5690951_2674 SRR5690951_3403 SRR5690951_3684 SRR5690951_3982 SRR5690951_3983 SRR5690951_3985 SRR5690951_4577 SRR5690951_4582 SRR5690951_5005 SRR5690951_5006 SRR5690951_5360 SRR5690951_5856 SRR5690951_5858 SRR5690951_5955 SRR5690951_5957 SRR5690951_6025 SRR5690951_6587 SRR5690951_6960 SRR5690951_6961 SRR5690951_6962 SRR5690951_7051 SRR5690951_7089 SRR5690951_7429 SRR5690951_7660 SRR5690951_7661 SRR5690951_7838 SRR5690951_7839 SRR5690951_7840 SRR5690951_8075 SRR5690951_8379 SRR5690951_9062 SRR5690951_9070 SRR5690951_9111 SRR5690951_9112 SRR5690951_9391 SRR5690952_855 SRR5690952_874 SRR5690952_2630 SRR5690952_2631 SRR5690952_4743 SRR5690952_4908 SRR5690952_4917 SRR5690952_5011 SRR5690952_6000 SRR5690952_6001 SRR5690952_6415 SRR5690952_6416 SRR5690953_107 SRR5690953_117 SRR5690953_532 SRR5690953_880 SRR5690953_1596 SRR5690953_1658 SRR5690953_2423 SRR5690953_2428 SRR5690953_3157 SRR5690953_3158 SRR5690953_3159 SRR5690953_3517 SRR5690953_3518 SRR5690953_3648 SRR5690953_3810 SRR5690953_4190 SRR5690953_4919 SRR5690953_5212 SRR5690953_5214 SRR5690953_5215 SRR5690953_5929 SRR5690953_5932 SRR5690953_5983 SRR5690953_6357 SRR5690953_6705 SRR5690953_6706 SRR5690953_6707 SRR5690953_8076 SRR5690953_8103 SRR5690953_8439 SRR5690953_8446 SRR5690953_8462 SRR5690953_8596 SRR5690953_8621 SRR5690953_8623 SRR5690953_8856 SRR5690953_8858 SRR5690954_1139 SRR5690954_1665 SRR5690954_3958 SRR5690954_3959 SRR5690954_4136 SRR5690954_4244 SRR5690954_6301 SRR5690954_6303 SRR5690954_7128 SRR5690954_7129 SRR5690954_8480 SRR5690954_8481 SRR5690954_8781 SRR5690954_10017 SRR5690954_10254 SRR5690954_10257 SRR5690957_1236 SRR5690957_1859 SRR5690957_2133 SRR5690957_2135 SRR5690957_2138 SRR5690957_3076 SRR5690957_3135 SRR5690957_3136 SRR5690957_3137 SRR5690957_3511 SRR5690957_4658 SRR5690957_4661 SRR5690957_5217 SRR5690957_5363 SRR5690957_6354 SRR5690957_6357 SRR5690957_7343 SRR5690957_7722 SRR5690957_8433 SRR5690957_9027 SRR5690957_9028 SRR5690957_9177 SRR5690957_10267 SRR5690958_1407 SRR5690958_1423 SRR5690958_2540 SRR5690958_2724 SRR5690958_2725 SRR5690958_3628 SRR5690958_3629 SRR5690958_4363 SRR5690958_4929 SRR5690958_5125 SRR5690958_5127 SRR5690958_6080 SRR5690958_6152 SRR5690958_6263 SRR5690958_6264 SRR5690958_6575 SRR5690958_7184 SRR5690958_7186 SRR5690958_7644 SRR5690958_7645 SRR5690958_9802 SRR5690958_9843 SRR5690967_224 SRR5690967_225 SRR5690967_768 SRR5690967_1091 SRR5690967_1656 SRR5690967_1900 SRR5690967_1902 SRR5690967_3021 SRR5690967_4079 SRR5690967_5840 SRR5690967_5843 SRR5690967_5844 SRR5690967_5907 SRR5690967_5909 SRR5690967_6331 SRR5690967_6344 SRR5690967_6698 SRR5690967_7346 SRR5690967_7350 SRR5690967_8269 SRR5690967_8270 SRR5690967_8271 SRR5690967_8532 SRR5690967_8533 SRR5690967_8617 SRR5690967_8832 SRR5690967_8833 SRR5690967_10120 SRR5690968_696 SRR5690968_769 SRR5690968_770 SRR5690968_1875 SRR5690968_1877 SRR5690968_1878 SRR5690968_2369 SRR5690968_2407 SRR5690968_2578 SRR5690968_2581 SRR5690968_3063 SRR5690968_3065 SRR5690968_3101 SRR5690968_3136 SRR5690968_3406 SRR5690968_3407 SRR5690968_3865 SRR5690968_3940 SRR5690968_4193 SRR5690968_4194 SRR5690968_4196 SRR5690968_5383 SRR5690968_5604 SRR5690968_6038 SRR5690968_6039 SRR5690968_6160 SRR5690968_6161 SRR5690968_6491 SRR5690968_7483 SRR5690968_7706 SRR5690968_7707 SRR5690968_8859 SRR5690968_8860 SRR5690968_8861 SRR5690968_9368 SRR5690968_9646 SRR5690968_9647 SRR5690968_10122 SRR5690968_10123 SRR5690968_10124 SRR5690969_585 SRR5690969_587 SRR5690969_924 SRR5690969_925 SRR5690969_3568 SRR5690969_4524 SRR5690969_5600 SRR5690969_5993 SRR5690969_6414 SRR5690969_6416 SRR5690969_8341 SRR5690969_9367 SRR5690969_9541 SRR5690969_9609 SRR5690969_10225 SRR5690969_10226 SRR5690970_222 SRR5690970_400 SRR5690970_401 SRR5690970_438 SRR5690970_439 SRR5690970_496 SRR5690970_497 SRR5690970_780 SRR5690970_781 SRR5690970_827 SRR5690970_856 SRR5690970_865 SRR5690970_964 SRR5690970_966 SRR5690970_1035 SRR5690970_1292 SRR5690970_1293 SRR5690970_1374 SRR5690970_1380 SRR5690970_1892 SRR5690970_1893 SRR5690970_2863 SRR5690970_2864 SRR5690970_2865 SRR5690970_3718 SRR5690970_3803 SRR5690970_4351 SRR5690970_5062 SRR5690970_5063 SRR5690970_5234 SRR5690970_5567 SRR5690970_5568 SRR5690970_5720 SRR5690970_6292 SRR5690970_7180 SRR5690970_7277 SRR5690970_7765 SRR5690970_7766 SRR5690970_7767 SRR5690970_7830 SRR5690970_7831 SRR5690970_7925 SRR5690970_7926 SRR5690970_8142 SRR5690970_8143 SRR5690970_8260 SRR5690970_8446 SRR5690970_9021 SRR5690970_9502 SRR5690970_9503 SRR5690970_9795 SRR5690970_9796 SRR5690971_296 SRR5690971_335 SRR5690971_1565 SRR5690971_1566 SRR5690971_1567 SRR5690971_1775 SRR5690971_1776 SRR5690971_1777 SRR5690971_2979 SRR5690971_2981 SRR5690971_3509 SRR5690971_3510 SRR5690971_3553 SRR5690971_4345 SRR5690971_4832 SRR5690971_4833 SRR5690971_4902 SRR5690971_4903 SRR5690971_5227 SRR5690971_5228 SRR5690971_5311 SRR5690971_5846 SRR5690971_6257 SRR5690971_6358 SRR5690971_6359 SRR5690971_7327 SRR5690971_7328 SRR5690971_7440 SRR5690971_7923 SRR5690971_7924 SRR5690971_8430 SRR5690971_9678 SRR5690971_10094 SRR5690971_10095 SRR5690971_10310 SRR5690972_877 SRR5690972_878 SRR5690972_3985 SRR5690972_4517 SRR5690972_4520 SRR5690972_4521 SRR5690972_4714 SRR5690972_4715 SRR5690972_5183 SRR5690972_5713 SRR5690972_7751 SRR5690972_7777 SRR5690972_8985 SRR5690972_8986 SRR5690972_9276 SRR5690972_10155 SRR5690972_10312 SRR5690972_10313 SRR5690973_100 SRR5690973_194 SRR5690973_198 SRR5690973_546 SRR5690973_549 SRR5690973_552 SRR5690973_876 SRR5690973_1857 SRR5690973_1859 SRR5690973_2406 SRR5690973_2409 SRR5690973_2410 SRR5690973_3695 SRR5690973_3707 SRR5690973_3771 SRR5690973_3841 SRR5690973_3923 SRR5690973_3993 SRR5690973_4150 SRR5690973_4974 SRR5690973_4975 SRR5690973_5025 SRR5690973_5371 SRR5690973_5470 SRR5690973_6146 SRR5690973_6574 SRR5690973_6718 SRR5690973_7750 SRR5690973_7797 SRR5690973_7798 SRR5690973_8100 SRR5690973_8197 SRR5690973_8209 SRR5690973_8210 SRR5690973_8213 SRR5690973_8286 SRR5690973_8288 SRR5690973_8389 SRR5690973_9476 SRR5690973_9481 SRR5690974_210 SRR5690974_1462 SRR5690974_1712 SRR5690974_2079 SRR5690974_2675 SRR5690974_3333 SRR5690974_3335 SRR5690974_3468 SRR5690974_4529 SRR5690974_4531 SRR5690974_5014 SRR5690974_5317 SRR5690974_5319 SRR5690974_6550 SRR5690974_6551 SRR5690974_6552 SRR5690974_7018 SRR5690974_7020 SRR5690974_7905 SRR5690974_7908 SRR5690974_9256 SRR5690974_10061 SRR5690975_1640 SRR5690975_1641 SRR5690975_3839 SRR5690975_4128 SRR5690975_4132 SRR5690975_5786 SRR5690975_5788 SRR5690975_5874 SRR5690975_5876 SRR5690975_5878 SRR5690975_6235 SRR5690975_6239 SRR5690975_9111 SRR5690975_9112 SRR5690975_9115 SRR5690976_84 SRR5690976_85 SRR5690976_136 SRR5690976_138 SRR5690976_564 SRR5690976_898 SRR5690976_901 SRR5690976_1072 SRR5690976_1110 SRR5690976_1112 SRR5690976_1115 SRR5690976_1939 SRR5690976_1941 SRR5690976_1942 SRR5690976_2851 SRR5690976_3377 SRR5690976_3379 SRR5690976_4008 SRR5690976_4013 SRR5690976_4485 SRR5690976_4486 SRR5690976_4489 SRR5690976_4669 SRR5690976_6276 SRR5690976_8444 SRR5690976_8446 SRR5690976_10157 SRR5690977_219 SRR5690977_221 SRR5690977_222 SRR5690977_366 SRR5690977_377 SRR5690977_524 SRR5690977_526 SRR5690977_680 SRR5690977_721 SRR5690977_1262 SRR5690977_1264 SRR5690977_1328 SRR5690977_1331 SRR5690977_1437 SRR5690977_1439 SRR5690977_1889 SRR5690977_2011 SRR5690977_2014 SRR5690977_2133 SRR5690977_2134 SRR5690977_2141 SRR5690977_2189 SRR5690977_2234 SRR5690977_2255 SRR5690977_2443 SRR5690977_2657 SRR5690977_2661 SRR5690977_2671 SRR5690977_2676 SRR5690977_2810 SRR5690977_3042 SRR5690977_3125 SRR5690977_3127 SRR5690977_3168 SRR5690977_3173 SRR5690977_3180 SRR5690977_3220 SRR5690977_3486 SRR5690977_3529 SRR5690977_3531 SRR5690977_3576 SRR5690977_3607 SRR5690977_3608 SRR5690977_3653 SRR5690977_3748 SRR5690977_3917 SRR5690977_3921 SRR5690977_3922 SRR5690977_3938 SRR5690977_3953 SRR5690977_3962 SRR5690977_3966 SRR5690977_3985 SRR5690977_3986 SRR5690977_4010 SRR5690977_4011 SRR5690977_4013 SRR5690977_4158 SRR5690977_4160 SRR5690977_4238 SRR5690977_4241 SRR5690977_4243 SRR5690977_4628 SRR5690977_4630 SRR5690977_4870 SRR5690977_5051 SRR5690977_5140 SRR5690977_5141 SRR5690977_5253 SRR5690977_5347 SRR5690977_5351 SRR5690977_5459 SRR5690977_5471 SRR5690977_5557 SRR5690977_5801 SRR5690977_5882 SRR5690977_5884 SRR5690977_5886 SRR5690977_5887 SRR5690977_5888 SRR5690977_5890 SRR5690977_5930 SRR5690977_6223 SRR5690977_6226 SRR5690977_6385 SRR5690977_6389 SRR5690977_6439 SRR5690977_6620 SRR5690977_6696 SRR5690977_6698 SRR5690977_6992 SRR5690977_6996 SRR5690977_7063 SRR5690977_7076 SRR5690977_7129 SRR5690977_7289 SRR5690977_7292 SRR5690977_7531 SRR5690977_7534 SRR5690977_7571 SRR5690977_7572 SRR5690977_7591 SRR5690977_8199 SRR5690977_8411 SRR5690977_8484 SRR5690977_8579 SRR5690977_8660 SRR5690977_9013 SRR5690977_9018 SRR5690977_9044 SRR5690977_9046 SRR5690977_9298 SRR5690977_9302 SRR5690977_9382 SRR5690977_9428 SRR5690977_9431 SRR5690977_9533 SRR5690977_9575 SRR5690977_9576 SRR5690977_9776 SRR5690977_9934 SRR5690977_10047 SRR5690977_10187 SRR5690977_10188 SRR5690977_10205 SRR5690977_10206 SRR5690978_50 SRR5690978_51 SRR5690978_162 SRR5690978_164 SRR5690978_2014 SRR5690978_2015 SRR5690978_2018 SRR5690978_5210 SRR5690978_8030 SRR5690979_749 SRR5690979_1419 SRR5690979_1999 SRR5690979_3021 SRR5690979_3022 SRR5690979_3048 SRR5690979_3050 SRR5690979_3051 SRR5690979_3387 SRR5690979_4227 SRR5690979_4551 SRR5690979_4553 SRR5690979_4912 SRR5690979_4913 SRR5690979_4916 SRR5690979_5226 SRR5690979_5227 SRR5690979_5276 SRR5690979_5702 SRR5690979_7020 SRR5690979_7021 SRR5690979_7022 SRR5690979_7112 SRR5690979_8440 SRR5690979_8443 SRR5690979_9068 SRR5690979_9614 SRR5690979_9615 SRR5690979_9616 SRR5690979_9759 SRR5690980_174 SRR5690980_413 SRR5690980_721 SRR5690980_722 SRR5690980_2031 SRR5690980_2032 SRR5690980_2153 SRR5690980_2185 SRR5690980_2186 SRR5690980_6352 SRR5690980_7282 SRR5690980_7410 SRR5690980_9428 SRR5690980_9429 SRR5690980_9848 SRR5690980_10139 SRR5690991_2118 SRR5690991_2120 SRR5690991_8170 SRR5690992_1877 SRR5690992_1878 SRR5690992_1879 SRR5690992_2093 SRR5690992_2098 SRR5690992_2694 SRR5690992_2695 SRR5690992_4187 SRR5690992_4806 SRR5690992_5179 SRR5690992_5181 SRR5690992_6344 SRR5690992_6345 SRR5690992_6780 SRR5690992_6781 SRR5690992_7181 SRR5690992_7280 SRR5690992_7811 SRR5690992_7812 SRR5690992_7813 SRR5690992_8287 SRR5690992_8299 SRR5690992_8300 SRR5690992_8303 SRR5690992_8711 SRR5690992_8712 SRR5690992_8750 SRR5690992_9682 SRR5690992_9684 SRR5690992_9695 SRR5690992_9698 SRR5690993_410 SRR5690993_940 SRR5690993_1310 SRR5690993_1629 SRR5690993_1630 SRR5690993_1872 SRR5690993_1873 SRR5690993_1874 SRR5690993_3134 SRR5690993_3135 SRR5690993_3136 SRR5690993_3554 SRR5690993_3555 SRR5690993_3556 SRR5690993_3893 SRR5690993_5015 SRR5690993_6701 SRR5690993_7214 SRR5690993_7215 SRR5690993_7985 SRR5690993_7988 SRR5690993_8076 SRR5690993_8181 SRR5690993_8182 SRR5690993_8817 SRR5690993_8993 SRR5690993_9904 SRR5690993_10139 SRR5690993_10140 SRR5690993_10156 SRR5690993_10208 SRR5690993_10210 SRR5690996_121 SRR5690996_3826 SRR5690996_3827 SRR5690996_3828 SRR5690996_4096 SRR5690996_4097 SRR5690996_4098 SRR5690996_5861 SRR5690997_1912 SRR5690997_1913 SRR5690997_2655 SRR5690997_2656 SRR5690997_2657 SRR5690997_2737 SRR5690997_2738 SRR5690997_3109 SRR5690997_3110 SRR5690997_3503 SRR5690997_4592 SRR5690997_6154 SRR5690997_6158 SRR5690997_7516 SRR5690997_7518 SRR5690997_7520 SRR5690997_7616 SRR5690997_8767 SRR5690997_8768 SRR5690997_9731 SRR5690997_9732 SRR5690997_10537 SRR5690997_10538 SRR5690997_10539 SRR5690998_213 SRR5690998_1364 SRR5690998_1425 SRR5690998_2258 SRR5690998_2259 SRR5690998_3895 SRR5690998_3896 SRR5690998_5153 SRR5690998_5155 SRR5690998_5237 SRR5690998_5238 SRR5690998_5242 SRR5690998_5665 SRR5690998_5666 SRR5690998_6531 SRR5690998_6534 SRR5690998_7497 SRR5690998_7637 SRR5690998_9986 SRR5690998_9987 SRR5690999_186 SRR5690999_239 SRR5690999_275 SRR5690999_276 SRR5690999_278 SRR5690999_502 SRR5690999_1047 SRR5690999_1673 SRR5690999_1674 SRR5690999_1675 SRR5690999_1686 SRR5690999_1687 SRR5690999_1689 SRR5690999_1690 SRR5690999_2320 SRR5690999_2581 SRR5690999_2582 SRR5690999_2716 SRR5690999_2717 SRR5690999_3055 SRR5690999_3207 SRR5690999_3208 SRR5690999_3293 SRR5690999_4196 SRR5690999_5003 SRR5690999_5004 SRR5690999_5152 SRR5690999_5153 SRR5690999_5633 SRR5690999_5707 SRR5690999_5853 SRR5690999_5912 SRR5690999_5913 SRR5690999_6321 SRR5690999_6323 SRR5690999_6394 SRR5690999_6719 SRR5690999_6720 SRR5690999_6721 SRR5690999_6882 SRR5690999_6883 SRR5690999_6884 SRR5690999_7029 SRR5690999_7380 SRR5690999_7383 SRR5690999_7824 SRR5690999_7825 SRR5690999_8358 SRR5690999_8378 SRR5690999_9338 SRR5690999_9463 SRR5690999_10274 SRR5690999_10275 SRR5690999_10462 SRR5690999_10463 SRR5690999_10464 SRR5691000_264 SRR5691000_285 SRR5691000_587 SRR5691000_588 SRR5691000_1559 SRR5691000_1560 SRR5691000_4406 SRR5691000_5021 SRR5691000_6811 SRR5691000_6812 SRR5691000_7880 SRR5691000_7882 SRR5691000_8573 SRR5691000_8575 SRR5691000_8576 SRR5691000_8849 SRR5691000_9614 SRR5691000_9615 SRR5691001_1158 SRR5691001_1980 SRR5691001_2150 SRR5691001_2151 SRR5691001_2306 SRR5691001_2851 SRR5691001_2853 SRR5691001_4156 SRR5691001_4158 SRR5691001_4174 SRR5691001_4299 SRR5691001_4782 SRR5691001_4783 SRR5691001_5019 SRR5691001_5272 SRR5691001_5273 SRR5691001_6029 SRR5691001_7228 SRR5691001_8980 SRR5691001_8982 SRR5691002_53 SRR5691002_782 SRR5691002_809 SRR5691002_1011 SRR5691002_1134 SRR5691002_1336 SRR5691002_1337 SRR5691002_1653 SRR5691002_1686 SRR5691002_1687 SRR5691002_2452 SRR5691002_2574 SRR5691002_2575 SRR5691002_2969 SRR5691002_2972 SRR5691002_3398 SRR5691002_3399 SRR5691002_3430 SRR5691002_3579 SRR5691002_4096 SRR5691002_4544 SRR5691002_4545 SRR5691002_4602 SRR5691002_5866 SRR5691002_5867 SRR5691002_6409 SRR5691002_6411 SRR5691002_6476 SRR5691002_7105 SRR5691002_7122 SRR5691002_7123 SRR5691002_7354 SRR5691002_7807 SRR5691002_7915 SRR5691002_7920 SRR5691002_7921 SRR5691002_9426 SRR5691002_9427 SRR5691002_9502 SRR5691002_9503 SRR5691002_9801 SRR5691002_9802 SRR5691002_9970 SRR5691002_9971 SRR5691003_471 SRR5691003_772 SRR5691003_1013 SRR5691003_1222 SRR5691003_1223 SRR5691003_1225 SRR5691003_1699 SRR5691003_2053 SRR5691003_2220 SRR5691003_2221 SRR5691003_3273 SRR5691003_3821 SRR5691003_3822 SRR5691003_3823 SRR5691003_4121 SRR5691003_4253 SRR5691003_4254 SRR5691003_4255 SRR5691003_4339 SRR5691003_4340 SRR5691003_4404 SRR5691003_4405 SRR5691003_4406 SRR5691003_4407 SRR5691003_4416 SRR5691003_4838 SRR5691003_5054 SRR5691003_5344 SRR5691003_5511 SRR5691003_5543 SRR5691003_5977 SRR5691003_5978 SRR5691003_5979 SRR5691003_6549 SRR5691003_6789 SRR5691003_7885 SRR5691003_7886 SRR5691003_7981 SRR5691003_7982 SRR5691003_8081 SRR5691003_8082 SRR5691003_8083 SRR5691003_9106 SRR5691003_9455 SRR5691003_9458 SRR5691003_9547 SRR5691003_9548 SRR5691003_9802 SRR5691003_10328 SRR5691004_50 SRR5691004_859 SRR5691004_860 SRR5691004_1085 SRR5691004_1086 SRR5691004_1803 SRR5691004_1805 SRR5691004_1944 SRR5691004_1945 SRR5691004_3104 SRR5691004_4234 SRR5691004_5161 SRR5691004_5162 SRR5691004_5163 SRR5691004_5633 SRR5691004_5635 SRR5691004_6160 SRR5691004_6161 SRR5691004_6162 SRR5691004_6165 SRR5691004_6525 SRR5691004_7248 SRR5691004_7249 SRR5691004_7779 SRR5691004_7816 SRR5691004_7834 SRR5691004_8993 SRR5691004_8994 SRR5691004_8995 SRR5691004_9040 SRR5691004_9706 SRR5691004_9939 SRR5691004_10097 SRR5691004_10291 SRR5691017_5 SRR5691017_712 SRR5691017_959 SRR5691017_1356 SRR5691017_1781 SRR5691017_2563 SRR5691017_2604 SRR5691017_2806 SRR5691017_2807 SRR5691017_3507 SRR5691017_3520 SRR5691017_3521 SRR5691017_3696 SRR5691017_4365 SRR5691017_4864 SRR5691017_4867 SRR5691017_5621 SRR5691017_5911 SRR5691017_5912 SRR5691017_5973 SRR5691017_5975 SRR5691017_6051 SRR5691017_6052 SRR5691017_6066 SRR5691017_6067 SRR5691017_6456 SRR5691017_6527 SRR5691017_6559 SRR5691017_6871 SRR5691017_6872 SRR5691017_7620 SRR5691017_8318 SRR5691017_8320 SRR5691017_8883 SRR5691017_8884 SRR5691017_8886 SRR5691017_9676 SRR5691019_1219 SRR5691019_2109 SRR5691019_3135 SRR5691019_3388 SRR5691019_3851 SRR5691019_3852 SRR5691019_4202 SRR5691019_4203 SRR5691019_4551 SRR5691019_4625 SRR5691019_4627 SRR5691019_4935 SRR5691019_4936 SRR5691019_4937 SRR5691019_5273 SRR5691019_5644 SRR5691019_6649 SRR5691019_6706 SRR5691019_6709 SRR5691019_7824 SRR5691019_7828 SRR5691019_8369 SRR5691019_9697 SRR5691019_9723 SRR5691019_9764 SRR5691019_9792 SRR5691019_9958 SRR5691030_934 SRR5691030_935 SRR5691030_1796 SRR5691030_1798 SRR5691030_3163 SRR5691030_3166 SRR5691030_4048 SRR5691030_4049 SRR5691030_4050 SRR5691030_4506 SRR5691030_5476 SRR5691030_6011 SRR5691030_6227 SRR5691030_6330 SRR5691030_6772 SRR5691030_6777 SRR5691030_8006 SRR5691030_8007 SRR5691030_8614 SRR5691030_9309 SRR5691030_10429 SRR5691030_10430 SRR5691031_206 SRR5691031_207 SRR5691031_439 SRR5691031_520 SRR5691031_2134 SRR5691031_2249 SRR5691031_2252 SRR5691031_3035 SRR5691031_3092 SRR5691031_3093 SRR5691031_3674 SRR5691031_3675 SRR5691031_3676 SRR5691031_4172 SRR5691031_4320 SRR5691031_4473 SRR5691031_4474 SRR5691031_4495 SRR5691031_4711 SRR5691031_4724 SRR5691031_4929 SRR5691031_5040 SRR5691031_5065 SRR5691031_5097 SRR5691031_5856 SRR5691031_5907 SRR5691031_6014 SRR5691031_6165 SRR5691031_6323 SRR5691031_6324 SRR5691031_6326 SRR5691031_6340 SRR5691031_6341 SRR5691031_6397 SRR5691031_7122 SRR5691031_7125 SRR5691031_7815 SRR5691031_7816 SRR5691031_7934 SRR5691031_8073 SRR5691031_8327 SRR5691031_8396 SRR5691031_8397 SRR5691031_8780 SRR5691031_9026 SRR5691031_9027 SRR5691031_9437 SRR5691031_9541 SRR5691031_9934 SRR5691031_10152 SRR5691031_10153 SRR5691032_345 SRR5691032_811 SRR5691032_813 SRR5691032_815 SRR5691032_952 SRR5691032_954 SRR5691032_1089 SRR5691032_1090 SRR5691032_2205 SRR5691032_4616 SRR5691032_5730 SRR5691032_6119 SRR5691032_6466 SRR5691032_6467 SRR5691032_7475 SRR5691032_7640 SRR5691033_572 SRR5691033_989 SRR5691033_1335 SRR5691033_1336 SRR5691033_1338 SRR5691033_1339 SRR5691033_3286 SRR5691033_3287 SRR5691033_3582 SRR5691033_8636 SRR5691033_8637 SRR5691033_8639 SRR5691033_8680 SRR5691034_507 SRR5691034_670 SRR5691034_938 SRR5691034_1174 SRR5691034_1408 SRR5691034_1609 SRR5691034_1838 SRR5691034_2357 SRR5691034_2359 SRR5691034_2437 SRR5691034_3538 SRR5691034_3539 SRR5691034_4386 SRR5691034_4388 SRR5691034_5020 SRR5691034_5021 SRR5691034_5405 SRR5691034_5755 SRR5691034_8054 SRR5691034_8055 SRR5691034_8439 SRR5691034_8440 SRR5691034_8441 SRR5691034_8493 SRR5691034_8495 SRR5691034_8497 SRR5691034_8522 SRR5691034_8828 SRR5691034_9339 SRR5691034_9436 SRR5691034_9438 SRR5691034_9452 SRR5691034_9454 SRR5691034_9458 SRR5691034_9525 SRR5691034_9623 SRR5691034_9791 SRR5691034_9792 SRR5691034_9794 SRR5691034_9943 SRR5691035_229 SRR5691035_230 SRR5691035_231 SRR5691035_300 SRR5691035_301 SRR5691035_678 SRR5691035_680 SRR5691035_682 SRR5691035_789 SRR5691035_1273 SRR5691035_1274 SRR5691035_1565 SRR5691035_1781 SRR5691035_1869 SRR5691035_1897 SRR5691035_1901 SRR5691035_2475 SRR5691035_2594 SRR5691035_2806 SRR5691035_2865 SRR5691035_3442 SRR5691035_3957 SRR5691035_4396 SRR5691035_5093 SRR5691035_6229 SRR5691035_7307 SRR5691035_7310 SRR5691035_7493 SRR5691035_7811 SRR5691035_7864 SRR5691035_8121 SRR5691035_8623 SRR5691035_9993 SRR5691035_10286 SRR5691036_111 SRR5691036_218 SRR5691036_289 SRR5691036_338 SRR5691036_487 SRR5691036_490 SRR5691036_854 SRR5691036_861 SRR5691036_985 SRR5691036_986 SRR5691036_987 SRR5691036_1009 SRR5691036_1028 SRR5691036_1324 SRR5691036_1381 SRR5691036_1382 SRR5691036_1384 SRR5691036_1740 SRR5691036_1741 SRR5691036_2042 SRR5691036_2155 SRR5691036_2157 SRR5691036_2192 SRR5691036_2573 SRR5691036_2927 SRR5691036_3074 SRR5691036_3527 SRR5691036_3528 SRR5691036_3656 SRR5691036_3657 SRR5691036_3700 SRR5691036_4187 SRR5691036_4188 SRR5691036_4214 SRR5691036_4292 SRR5691036_4375 SRR5691036_4781 SRR5691036_4782 SRR5691036_4783 SRR5691036_4836 SRR5691036_4946 SRR5691036_5150 SRR5691036_5489 SRR5691036_6091 SRR5691036_6093 SRR5691036_6096 SRR5691036_6196 SRR5691036_6223 SRR5691036_6245 SRR5691036_6247 SRR5691036_6466 SRR5691036_6469 SRR5691036_6491 SRR5691036_6542 SRR5691036_6876 SRR5691036_7117 SRR5691036_7118 SRR5691036_7356 SRR5691036_7541 SRR5691036_7543 SRR5691036_7545 SRR5691036_7916 SRR5691036_7917 SRR5691036_8174 SRR5691036_8175 SRR5691036_8516 SRR5691036_8612 SRR5691036_8710 SRR5691036_8711 SRR5691036_8743 SRR5691036_8744 SRR5691036_8843 SRR5691036_8845 SRR5691036_8846 SRR5691036_8847 SRR5691036_9012 SRR5691036_9013 SRR5691036_9014 SRR5691036_9077 SRR5691036_9439 SRR5691036_9727 SRR5691036_9916 SRR5691036_10210 SRR5691036_10211 SRR5691036_10219 SRR5691037_222 SRR5691037_786 SRR5691037_787 SRR5691037_962 SRR5691037_1381 SRR5691037_1382 SRR5691037_1718 SRR5691037_2221 SRR5691037_2422 SRR5691037_2575 SRR5691037_3366 SRR5691037_3367 SRR5691037_3648 SRR5691037_3927 SRR5691037_3928 SRR5691037_3946 SRR5691037_4035 SRR5691037_4036 SRR5691037_4037 SRR5691037_4343 SRR5691037_4344 SRR5691037_4581 SRR5691037_4583 SRR5691037_4735 SRR5691037_5334 SRR5691037_5474 SRR5691037_5475 SRR5691037_5532 SRR5691037_5533 SRR5691037_7050 SRR5691037_7053 SRR5691037_7314 SRR5691037_7599 SRR5691037_8113 SRR5691037_8115 SRR5691037_8872 SRR5691037_8873 SRR5691037_8874 SRR5691037_9274 SRR5691037_9275 SRR5691037_9660 SRR5691037_9661 SRR5691037_9921 SRR5691037_10089 SRR5691037_10322 SRR5691038_884 SRR5691038_885 SRR5691038_1553 SRR5691038_1555 SRR5691038_1686 SRR5691038_2068 SRR5691038_2844 SRR5691038_2845 SRR5691038_2851 SRR5691038_2925 SRR5691038_2926 SRR5691038_3460 SRR5691038_3461 SRR5691038_3891 SRR5691038_4173 SRR5691038_4674 SRR5691038_4789 SRR5691038_4841 SRR5691038_5599 SRR5691038_5600 SRR5691038_5855 SRR5691038_5856 SRR5691038_5858 SRR5691038_7077 SRR5691038_7078 SRR5691038_7148 SRR5691038_7149 SRR5691038_7565 SRR5691038_7566 SRR5691038_7591 SRR5691038_7592 SRR5691038_7593 SRR5691038_7722 SRR5691038_7723 SRR5691038_7724 SRR5691038_7725 SRR5691038_8014 SRR5691038_8015 SRR5691038_8017 SRR5691038_8256 SRR5691038_8422 SRR5691038_8708 SRR5691038_8846 SRR5691038_8847 SRR5691038_8848 SRR5691038_9378 SRR5691038_10185 SRR5691038_10196 SRR5691038_10198 SRR5691038_10391 SRR5691038_10392 SRR5691038_10393 SRR5691038_10394 SRR5691039_934 SRR5691039_936 SRR5691039_1143 SRR5691039_1144 SRR5691039_5465 SRR5691039_5619 SRR5691039_10109 SRR5690819_6945 SRR5690819_6947 SRR5690819_6950 SRR5690819_8117 SRR5690819_8811 SRR5690819_9369 SRR5690819_9370 SRR5690820_527 SRR5690820_1711 SRR5690820_1787 SRR5690820_6800 SRR5690820_7083 SRR5690820_9749 SRR5690821_2067 SRR5690821_2068 SRR5690821_3027 SRR5690821_3103 SRR5690821_7248 SRR5690821_7724 SRR5690821_8697 SRR5690822_1296 SRR5690822_1297 SRR5690822_4483 SRR5690822_4484 SRR5690822_4728 SRR5690822_4729 SRR5690822_5182 SRR5690822_5261 SRR5690822_5263 SRR5690822_6826 SRR5690822_6827 SRR5690822_6828 SRR5690822_9467 SRR5690823_1849 SRR5690823_5939 SRR5690823_7997 SRR5690823_7998 SRR5690824_554 SRR5690824_1776 SRR5690824_1780 SRR5690824_1820 SRR5690824_1821 SRR5690824_5561 SRR5690824_8484 SRR5690824_8485 SRR5690824_8486 SRR5690824_10019 SRR5690825_492 SRR5690825_653 SRR5690825_656 SRR5690825_658 SRR5690825_810 SRR5690825_811 SRR5690825_816 SRR5690825_1423 SRR5690825_1425 SRR5690825_1908 SRR5690825_2529 SRR5690825_2530 SRR5690825_2533 SRR5690825_3299 SRR5690825_3362 SRR5690825_3366 SRR5690825_4225 SRR5690825_4226 SRR5690825_4487 SRR5690825_4489 SRR5690825_4965 SRR5690825_4966 SRR5690825_5101 SRR5690825_5102 SRR5690825_5161 SRR5690825_5163 SRR5690825_6305 SRR5690825_6310 SRR5690825_6411 SRR5690825_7227 SRR5690825_7228 SRR5690825_7415 SRR5690825_7960 SRR5690825_7961 SRR5690825_8226 SRR5690825_8227 SRR5690825_8264 SRR5690825_8372 SRR5690825_8825 SRR5690825_9108 SRR5690825_9878 SRR5690825_9880 SRR5690826_490 SRR5690826_1012 SRR5690826_1046 SRR5690826_2158 SRR5690826_2161 SRR5690826_2637 SRR5690826_2638 SRR5690826_6059 SRR5690826_6916 SRR5690826_6917 SRR5690826_7120 SRR5690826_8036 SRR5690826_8037 SRR5690827_203 SRR5690827_940 SRR5690827_1109 SRR5690827_3255 SRR5690827_3257 SRR5690827_3311 SRR5690827_5146 SRR5690827_6225 SRR5690827_7217 SRR5690827_7558 SRR5690827_9185 SRR5690827_9289 SRR5690827_9642 SRR5690827_10343 SRR5690827_10346 SRR5690828_1642 SRR5690828_2158 SRR5690828_3500 SRR5690828_3502 SRR5690828_3748 SRR5690828_3750 SRR5690828_3903 SRR5690828_4303 SRR5690828_5142 SRR5690828_5143 SRR5690828_7087 SRR5690828_7089 SRR5690828_7502 SRR5690828_7856 SRR5690828_8054 SRR5690828_8290 SRR5690828_8292 SRR5690829_142 SRR5690829_403 SRR5690829_1062 SRR5690829_1064 SRR5690829_1065 SRR5690829_1377 SRR5690829_1378 SRR5690829_1930 SRR5690829_1932 SRR5690829_2128 SRR5690829_2131 SRR5690829_2258 SRR5690829_2324 SRR5690829_2692 SRR5690829_2695 SRR5690829_2714 SRR5690829_2716 SRR5690829_2935 SRR5690829_3655 SRR5690829_3860 SRR5690829_3861 SRR5690829_4054 SRR5690829_4755 SRR5690829_4756 SRR5690829_4757 SRR5690829_5002 SRR5690829_5037 SRR5690829_5225 SRR5690829_5236 SRR5690829_5239 SRR5690829_5416 SRR5690829_5419 SRR5690829_5824 SRR5690829_5826 SRR5690829_5827 SRR5690829_6292 SRR5690829_6588 SRR5690829_6589 SRR5690829_6661 SRR5690829_6662 SRR5690829_6795 SRR5690829_6937 SRR5690829_7026 SRR5690829_7028 SRR5690829_7029 SRR5690829_7397 SRR5690829_7401 SRR5690829_7760 SRR5690829_8178 SRR5690829_8819 SRR5690829_8820 SRR5690829_8880 SRR5690829_8922 SRR5690829_8926 SRR5690829_8928 SRR5690829_9112 SRR5690829_9114 SRR5690829_9125 SRR5690829_9401 SRR5690829_9435 SRR5690829_9445 SRR5690829_9446 SRR5690829_9459 SRR5690829_9612 SRR5690829_10092 SRR5690829_10093 SRR5690829_10094 SRR5690830_5958 SRR5690830_5960 SRR5690830_7293 SRR5690830_8522 SRR5690830_8527 SRR5690831_830 SRR5690831_8413 SRR5690831_9442 SRR5690832_504 SRR5690832_3108 SRR5690832_3385 SRR5690832_6027 SRR5690832_7090 SRR5690832_8377 SRR5690833_353 SRR5690833_356 SRR5690833_1911 SRR5690833_2835 SRR5690833_4118 SRR5690833_5636 SRR5690833_6151 SRR5690833_10220 SRR5690833_10221 SRR5690833_10223 SRR5690834_1528 SRR5690834_1533 SRR5690834_1834 SRR5690834_1836 SRR5690834_4957 SRR5690834_4961 SRR5690834_5684 SRR5690834_5687 SRR5690834_6786 SRR5690834_6790 SRR5690834_7854 SRR5690834_7860 SRR5690834_8060 SRR5690834_8409 SRR5690834_8415 SRR5690834_8416 SRR5690834_8996 SRR5690834_9289 SRR5690834_10310 SRR5690834_10312 SRR5690855_609 SRR5690855_696 SRR5690855_1017 SRR5690855_1022 SRR5690855_1043 SRR5690855_1044 SRR5690855_1046 SRR5690855_1110 SRR5690855_1259 SRR5690855_1269 SRR5690855_1279 SRR5690855_1910 SRR5690855_2061 SRR5690855_2121 SRR5690855_2126 SRR5690855_2346 SRR5690855_2347 SRR5690855_2865 SRR5690855_3229 SRR5690855_3390 SRR5690855_3407 SRR5690855_3417 SRR5690855_4049 SRR5690855_4231 SRR5690855_4237 SRR5690855_4238 SRR5690855_5295 SRR5690855_5300 SRR5690855_5796 SRR5690855_5800 SRR5690855_6385 SRR5690855_6858 SRR5690855_7399 SRR5690855_7950 SRR5690855_8230 SRR5690855_8233 SRR5690855_8294 SRR5690855_8298 SRR5690855_9112 SRR5690855_9115 SRR5690855_9117 SRR5690855_9238 SRR5690855_9542 SRR5690855_9548 SRR5690855_10062 SRR5690855_10135 SRR5690855_10139 SRR5690855_10385 SRR5690855_10389 SRR5690855_10390 SRR5690855_10489 SRR5690855_10491 SRR5690855_10512 SRR5690856_505 SRR5690856_1471 SRR5690856_1572 SRR5690856_2936 SRR5690856_3908 SRR5690856_3911 SRR5690856_4423 SRR5690856_4851 SRR5690856_4853 SRR5690856_5226 SRR5690856_5736 SRR5690856_6842 SRR5690856_7227 SRR5690856_7230 SRR5690856_7231 SRR5690856_7361 SRR5690856_7483 SRR5690856_7485 SRR5690856_7742 SRR5690856_7796 SRR5690856_8523 SRR5690856_8526 SRR5690856_8528 SRR5690856_8779 SRR5690856_8784 SRR5690856_8806 SRR5690856_9319 SRR5690856_9473 SRR5690856_10170 SRR5690856_10282 SRR5690856_10330 SRR5690856_10332 SRR5690856_10335 SRR5690857_28 SRR5690857_188 SRR5690857_190 SRR5690857_297 SRR5690857_402 SRR5690857_719 SRR5690857_856 SRR5690857_1636 SRR5690857_2072 SRR5690857_2073 SRR5690857_2311 SRR5690857_2313 SRR5690857_2326 SRR5690857_2330 SRR5690857_2377 SRR5690857_2861 SRR5690857_2862 SRR5690857_3036 SRR5690857_3278 SRR5690857_3281 SRR5690857_3504 SRR5690857_3505 SRR5690857_3813 SRR5690857_3956 SRR5690857_4244 SRR5690857_5327 SRR5690857_5328 SRR5690857_5331 SRR5690857_5644 SRR5690857_5902 SRR5690857_5980 SRR5690857_5986 SRR5690857_6171 SRR5690857_7106 SRR5690857_8568 SRR5690857_8792 SRR5690857_8794 SRR5690857_8799 SRR5690857_9697 SRR5690857_9700 SRR5690857_10013 SRR5690857_10015 SRR5690858_132 SRR5690858_134 SRR5690858_288 SRR5690858_492 SRR5690858_496 SRR5690858_533 SRR5690858_538 SRR5690858_644 SRR5690858_748 SRR5690858_777 SRR5690858_780 SRR5690858_1498 SRR5690858_1503 SRR5690858_1937 SRR5690858_2040 SRR5690858_2538 SRR5690858_2725 SRR5690858_2729 SRR5690858_2730 SRR5690858_2862 SRR5690858_2958 SRR5690858_2968 SRR5690858_3425 SRR5690858_3585 SRR5690858_3894 SRR5690858_3929 SRR5690858_4131 SRR5690858_4134 SRR5690858_4138 SRR5690858_4274 SRR5690858_4275 SRR5690858_4281 SRR5690858_4578 SRR5690858_4803 SRR5690858_4991 SRR5690858_5508 SRR5690858_5514 SRR5690858_5666 SRR5690858_5944 SRR5690858_6166 SRR5690858_6249 SRR5690858_6367 SRR5690858_6369 SRR5690858_6434 SRR5690858_6605 SRR5690858_6623 SRR5690858_6633 SRR5690858_6785 SRR5690858_6819 SRR5690858_6876 SRR5690858_6878 SRR5690858_7426 SRR5690858_7430 SRR5690858_7635 SRR5690858_7937 SRR5690858_7938 SRR5690858_8398 SRR5690858_8589 SRR5690858_8590 SRR5690858_8609 SRR5690858_8612 SRR5690858_9029 SRR5690858_9030 SRR5690858_9161 SRR5690858_9329 SRR5690858_9718 SRR5690858_9721 SRR5690858_9742 SRR5690858_9743 SRR5690858_9744 SRR5690858_9840 SRR5690858_10063 SRR5690858_10250 SRR5690858_10376 SRR5690858_10418 SRR5690858_10422 SRR5690859_223 SRR5690859_225 SRR5690859_226 SRR5690859_731 SRR5690859_846 SRR5690859_901 SRR5690859_1039 SRR5690859_1102 SRR5690859_1137 SRR5690859_1162 SRR5690859_1630 SRR5690859_1953 SRR5690859_1986 SRR5690859_1987 SRR5690859_2167 SRR5690859_2169 SRR5690859_2171 SRR5690859_2256 SRR5690859_2457 SRR5690859_2459 SRR5690859_2630 SRR5690859_2766 SRR5690859_2767 SRR5690859_3318 SRR5690859_3320 SRR5690859_3569 SRR5690859_3682 SRR5690859_3863 SRR5690859_4266 SRR5690859_4272 SRR5690859_4277 SRR5690859_4319 SRR5690859_4410 SRR5690859_5004 SRR5690859_5009 SRR5690859_5087 SRR5690859_5242 SRR5690859_5262 SRR5690859_5270 SRR5690859_5468 SRR5690859_5737 SRR5690859_5864 SRR5690859_6006 SRR5690859_6010 SRR5690859_6084 SRR5690859_6268 SRR5690859_6275 SRR5690859_6445 SRR5690859_6482 SRR5690859_6514 SRR5690859_6525 SRR5690859_6715 SRR5690859_6721 SRR5690859_6882 SRR5690859_7058 SRR5690859_7134 SRR5690859_7141 SRR5690859_7712 SRR5690859_7713 SRR5690859_7901 SRR5690859_7903 SRR5690859_8188 SRR5690859_8226 SRR5690859_8835 SRR5690859_9109 SRR5690859_9111 SRR5690859_9214 SRR5690859_9322 SRR5690859_9326 SRR5690859_9349 SRR5690859_9374 SRR5690859_9561 SRR5690859_9562 SRR5690859_9566 SRR5690859_9659 SRR5690859_9690 SRR5690859_9971 SRR5690859_10177 SRR5690859_10180 SRR5690859_10183 SRR5690859_10282 SRR5690859_10363 SRR5690860_344 SRR5690860_348 SRR5690860_3272 SRR5690860_3740 SRR5690860_3743 SRR5690860_4054 SRR5690860_4055 SRR5690860_5832 SRR5690860_5834 SRR5690860_5978 SRR5690860_6861 SRR5690860_9806 SRR5690860_9810 SRR5690860_10252 SRR5690860_10255 SRR5690861_5763 SRR5690861_5767 SRR5690861_7402 SRR5690861_7406 SRR5690861_7569 SRR5690861_10246 SRR5690862_202 SRR5690862_206 SRR5690863_23 SRR5690863_25 SRR5690863_348 SRR5690863_933 SRR5690863_1632 SRR5690863_1721 SRR5690863_1912 SRR5690863_1914 SRR5690863_2958 SRR5690863_3105 SRR5690863_3536 SRR5690863_3537 SRR5690863_3957 SRR5690863_4215 SRR5690863_4515 SRR5690863_4522 SRR5690863_4585 SRR5690863_4671 SRR5690863_5573 SRR5690863_6869 SRR5690863_6870 SRR5690863_7173 SRR5690863_7187 SRR5690863_7193 SRR5690863_7287 SRR5690863_7515 SRR5690863_7674 SRR5690863_7880 SRR5690863_8286 SRR5690863_8290 SRR5690863_8293 SRR5690863_8452 SRR5690863_8458 SRR5690863_8930 SRR5690863_8932 SRR5690863_8937 SRR5690863_9039 SRR5690863_9165 SRR5690863_10065 SRR5690863_10224 SRR5690863_10413 SRR5690864_248 SRR5690864_284 SRR5690864_286 SRR5690864_557 SRR5690864_564 SRR5690864_566 SRR5690864_585 SRR5690864_618 SRR5690864_707 SRR5690864_710 SRR5690864_884 SRR5690864_887 SRR5690864_1346 SRR5690864_1347 SRR5690864_1487 SRR5690864_1498 SRR5690864_1854 SRR5690864_1857 SRR5690864_2175 SRR5690864_2332 SRR5690864_2335 SRR5690864_2526 SRR5690864_2639 SRR5690864_2640 SRR5690864_2957 SRR5690864_2961 SRR5690864_2965 SRR5690864_2968 SRR5690864_3349 SRR5690864_3351 SRR5690864_3582 SRR5690864_3587 SRR5690864_3588 SRR5690864_3638 SRR5690864_3644 SRR5690864_3756 SRR5690864_3758 SRR5690864_3760 SRR5690864_4119 SRR5690864_4121 SRR5690864_4766 SRR5690864_4769 SRR5690864_5273 SRR5690864_6009 SRR5690864_6013 SRR5690864_6021 SRR5690864_6031 SRR5690864_6070 SRR5690864_6072 SRR5690864_6131 SRR5690864_6492 SRR5690864_6513 SRR5690864_6683 SRR5690864_6684 SRR5690864_6710 SRR5690864_6861 SRR5690864_6982 SRR5690864_7080 SRR5690864_7531 SRR5690864_7532 SRR5690864_7626 SRR5690864_8641 SRR5690864_8836 SRR5690864_8837 SRR5690864_8841 SRR5690864_8987 SRR5690864_8988 SRR5690864_9123 SRR5690864_9371 SRR5690864_9376 SRR5690864_9415 SRR5690864_9438 SRR5690864_9497 SRR5690864_9500 SRR5690864_9501 SRR5690864_9542 SRR5690864_9544 SRR5690864_9669 SRR5690864_9671 SRR5690864_9678 SRR5690864_10005 SRR5690864_10180 SRR5690864_10187 SRR5690864_10287 SRR5690864_10289 SRR5690865_2469 SRR5690865_4661 SRR5690865_7435 SRR5690865_7859 SRR5690866_588 SRR5690866_1553 SRR5690866_3139 SRR5690866_3140 SRR5690866_3141 SRR5690866_4555 SRR5690866_4556 SRR5690866_6009 SRR5690867_4544 SRR5690867_4545 SRR5690867_7155 SRR5690868_683 SRR5690868_684 SRR5690868_1307 SRR5690868_4672 SRR5690868_4673 SRR5690868_7949 SRR5690868_7950 SRR5690869_123 SRR5690869_2891 SRR5690869_2892 SRR5690869_2893 SRR5690869_4892 SRR5690869_4893 SRR5690869_5514 SRR5690869_5516 SRR5690869_6342 SRR5690869_6343 SRR5690869_8155 SRR5690869_8959 SRR5690869_8960 SRR5690870_3249 SRR5690870_3250 SRR5690870_3252 SRR5690871_62 SRR5690871_1938 SRR5690871_1939 SRR5690871_1940 SRR5690871_2223 SRR5690871_2638 SRR5690871_2639 SRR5690871_2903 SRR5690871_4065 SRR5690871_4066 SRR5690871_4110 SRR5690871_6880 SRR5690871_8665 SRR5690871_8666 SRR5690871_10199 SRR5690872_358 SRR5690872_359 SRR5690872_1580 SRR5690872_2551 SRR5690872_2552 SRR5690872_3327 SRR5690872_3459 SRR5690872_4402 SRR5690872_5654 SRR5690872_8721 SRR5690872_8722 SRR5690872_8790 SRR5690872_8791 SRR5690872_10086 SRR5690873_7110 SRR5690873_7117 SRR5690874_1166 SRR5690874_2299 SRR5690874_3109 SRR5690874_5247 SRR5690874_5249 SRR5690874_5250 SRR5690874_6679 SRR5690874_9238 SRR5690874_9239 SRR5690875_2607 SRR5690875_3170 SRR5690875_3178 SRR5690875_4719 SRR5690875_5224 SRR5690875_5527 SRR5690875_6158 SRR5690875_6160 SRR5690875_6161 SRR5690875_7069 SRR5690875_7077 SRR5690875_7377 SRR5690875_7379 SRR5690875_8207 SRR5690876_440 SRR5690876_540 SRR5690876_541 SRR5690876_1117 SRR5690876_1118 SRR5690876_1154 SRR5690876_1191 SRR5690876_1193 SRR5690876_1281 SRR5690876_2212 SRR5690876_2461 SRR5690876_2757 SRR5690876_2832 SRR5690876_2883 SRR5690876_3505 SRR5690876_3506 SRR5690876_3627 SRR5690876_3628 SRR5690876_3768 SRR5690876_4004 SRR5690876_4157 SRR5690876_4164 SRR5690876_4434 SRR5690876_4585 SRR5690876_4586 SRR5690876_4865 SRR5690876_4942 SRR5690876_5041 SRR5690876_5340 SRR5690876_5369 SRR5690876_5435 SRR5690876_5629 SRR5690876_5643 SRR5690876_5712 SRR5690876_5890 SRR5690876_6139 SRR5690876_6140 SRR5690876_6141 SRR5690876_6274 SRR5690876_6357 SRR5690876_6358 SRR5690876_6428 SRR5690876_6429 SRR5690876_6799 SRR5690876_6803 SRR5690876_7171 SRR5690876_7224 SRR5690876_7466 SRR5690876_7467 SRR5690876_7472 SRR5690876_7544 SRR5690876_7571 SRR5690876_7635 SRR5690876_7757 SRR5690876_7868 SRR5690876_8122 SRR5690876_8354 SRR5690876_8357 SRR5690876_8489 SRR5690876_8583 SRR5690876_8603 SRR5690876_8604 SRR5690876_8605 SRR5690876_8859 SRR5690876_9107 SRR5690876_9110 SRR5690876_9312 SRR5690876_9781 SRR5690876_9974 SRR5690876_9976 SRR5690876_10020 SRR5690876_10021 SRR5690876_10067 SRR5690876_10068 SRR5690876_10232 SRR5690877_331 SRR5690877_404 SRR5690877_405 SRR5690877_917 SRR5690877_919 SRR5690877_957 SRR5690877_1303 SRR5690877_1471 SRR5690877_1524 SRR5690877_1525 SRR5690877_1532 SRR5690877_1535 SRR5690877_1737 SRR5690877_1738 SRR5690877_1769 SRR5690877_1815 SRR5690877_1819 SRR5690877_1851 SRR5690877_2006 SRR5690877_2120 SRR5690877_2191 SRR5690877_2514 SRR5690877_2515 SRR5690877_2600 SRR5690877_2702 SRR5690877_2734 SRR5690877_2794 SRR5690877_2940 SRR5690877_2942 SRR5690877_3021 SRR5690877_3455 SRR5690877_3749 SRR5690877_3751 SRR5690877_3863 SRR5690877_3864 SRR5690877_3865 SRR5690877_4033 SRR5690877_4034 SRR5690877_4206 SRR5690877_4302 SRR5690877_4592 SRR5690877_4659 SRR5690877_4660 SRR5690877_4661 SRR5690877_5705 SRR5690877_6089 SRR5690877_6373 SRR5690877_6542 SRR5690877_6600 SRR5690877_6601 SRR5690877_6620 SRR5690877_6700 SRR5690877_7084 SRR5690877_7153 SRR5690877_7366 SRR5690877_7590 SRR5690877_7615 SRR5690877_7616 SRR5690877_7679 SRR5690877_7769 SRR5690877_7770 SRR5690877_8188 SRR5690877_8392 SRR5690877_8394 SRR5690877_8396 SRR5690877_8447 SRR5690877_9137 SRR5690877_9270 SRR5690877_9272 SRR5690877_9275 SRR5690877_9365 SRR5690877_9424 SRR5690877_9641 SRR5690877_9712 SRR5690877_9716 SRR5690877_10097 SRR5690877_10123 SRR5690877_10225 SRR5690877_10226 SRR5690879_224 SRR5690879_379 SRR5690879_651 SRR5690879_808 SRR5690879_917 SRR5690879_1106 SRR5690879_1152 SRR5690879_1214 SRR5690879_1253 SRR5690879_1492 SRR5690879_1608 SRR5690879_1739 SRR5690879_2222 SRR5690879_2505 SRR5690879_2508 SRR5690879_2558 SRR5690879_2559 SRR5690879_2594 SRR5690879_2668 SRR5690879_3584 SRR5690879_3883 SRR5690879_4230 SRR5690879_4812 SRR5690879_4822 SRR5690879_5333 SRR5690879_5334 SRR5690879_5851 SRR5690879_5854 SRR5690879_5918 SRR5690879_5919 SRR5690879_5935 SRR5690879_5936 SRR5690879_5937 SRR5690879_5954 SRR5690879_6429 SRR5690879_6818 SRR5690879_7016 SRR5690879_7017 SRR5690879_7366 SRR5690879_7370 SRR5690879_7467 SRR5690879_8131 SRR5690879_8468 SRR5690879_8756 SRR5690879_8757 SRR5690879_8893 SRR5690879_8894 SRR5690879_8987 SRR5690879_9128 SRR5690879_9309 SRR5690879_9461 SRR5690879_9699 SRR5690879_10274 SRR5690879_10461 SRR5690880_674 SRR5690880_677 SRR5690880_862 SRR5690880_916 SRR5690880_963 SRR5690880_964 SRR5690880_1003 SRR5690880_1302 SRR5690880_1507 SRR5690880_1508 SRR5690880_1509 SRR5690880_1526 SRR5690880_1615 SRR5690880_1617 SRR5690880_1618 SRR5690880_2209 SRR5690880_2212 SRR5690880_2851 SRR5690880_3189 SRR5690880_3193 SRR5690880_3197 SRR5690880_3199 SRR5690880_3202 SRR5690880_3302 SRR5690880_3306 SRR5690880_3502 SRR5690880_3503 SRR5690880_3573 SRR5690880_3578 SRR5690880_3579 SRR5690880_3888 SRR5690880_3890 SRR5690880_3945 SRR5690880_3950 SRR5690880_3995 SRR5690880_3996 SRR5690880_3997 SRR5690880_3998 SRR5690880_4113 SRR5690880_4116 SRR5690880_4343 SRR5690880_4860 SRR5690880_4862 SRR5690880_4863 SRR5690880_4881 SRR5690880_4884 SRR5690880_4888 SRR5690880_4921 SRR5690880_5060 SRR5690880_5663 SRR5690880_5667 SRR5690880_5687 SRR5690880_5812 SRR5690880_5813 SRR5690880_6152 SRR5690880_6159 SRR5690880_6511 SRR5690880_6513 SRR5690880_6779 SRR5690880_6780 SRR5690880_7278 SRR5690880_7354 SRR5690880_7355 SRR5690880_7470 SRR5690880_7531 SRR5690880_7535 SRR5690880_7605 SRR5690880_7606 SRR5690880_7609 SRR5690880_7715 SRR5690880_7716 SRR5690880_7932 SRR5690880_7933 SRR5690880_7938 SRR5690880_8207 SRR5690880_8262 SRR5690880_8438 SRR5690880_8741 SRR5690880_8906 SRR5690880_8907 SRR5690880_8909 SRR5690880_9931 SRR5690881_26 SRR5690881_27 SRR5690881_435 SRR5690881_699 SRR5690881_755 SRR5690881_756 SRR5690881_759 SRR5690881_953 SRR5690881_1717 SRR5690881_1718 SRR5690881_1728 SRR5690881_1731 SRR5690881_2122 SRR5690881_2417 SRR5690881_2421 SRR5690881_2677 SRR5690881_2837 SRR5690881_2909 SRR5690881_3404 SRR5690881_3465 SRR5690881_3467 SRR5690881_3584 SRR5690881_3747 SRR5690881_4145 SRR5690881_4205 SRR5690881_4207 SRR5690881_4290 SRR5690881_4358 SRR5690881_4359 SRR5690881_4384 SRR5690881_4687 SRR5690881_4688 SRR5690881_4798 SRR5690881_4802 SRR5690881_4961 SRR5690881_5011 SRR5690881_5013 SRR5690881_5214 SRR5690881_5215 SRR5690881_5750 SRR5690881_5751 SRR5690881_5875 SRR5690881_6143 SRR5690881_6439 SRR5690881_6441 SRR5690881_6444 SRR5690881_6669 SRR5690881_6993 SRR5690881_7258 SRR5690881_7260 SRR5690881_7335 SRR5690881_7482 SRR5690881_7483 SRR5690881_7485 SRR5690881_7957 SRR5690881_8255 SRR5690881_8411 SRR5690881_8413 SRR5690881_8415 SRR5690881_8985 SRR5690881_9105 SRR5690881_9110 SRR5690881_9428 SRR5690881_9429 SRR5690881_9623 SRR5690881_9627 SRR5690881_9628 SRR5690881_9915 SRR5690881_9916 SRR5690881_10109 SRR5690881_10110 SRR5690881_10163 SRR5690882_102 SRR5690882_212 SRR5690882_391 SRR5690882_392 SRR5690882_535 SRR5690882_537 SRR5690882_818 SRR5690882_820 SRR5690882_924 SRR5690882_1022 SRR5690882_1160 SRR5690882_1164 SRR5690882_1205 SRR5690882_1572 SRR5690882_1575 SRR5690882_1709 SRR5690882_1710 SRR5690882_2115 SRR5690882_2409 SRR5690882_2414 SRR5690882_2415 SRR5690882_2429 SRR5690882_3165 SRR5690882_3166 SRR5690882_3204 SRR5690882_3302 SRR5690882_3399 SRR5690882_3595 SRR5690882_3596 SRR5690882_3641 SRR5690882_3804 SRR5690882_3848 SRR5690882_3924 SRR5690882_3926 SRR5690882_3927 SRR5690882_3985 SRR5690882_3986 SRR5690882_4108 SRR5690882_4110 SRR5690882_4247 SRR5690882_4355 SRR5690882_4357 SRR5690882_4366 SRR5690882_4841 SRR5690882_4891 SRR5690882_4892 SRR5690882_4993 SRR5690882_4994 SRR5690882_5243 SRR5690882_5302 SRR5690882_5404 SRR5690882_5406 SRR5690882_5411 SRR5690882_5414 SRR5690882_5548 SRR5690882_5844 SRR5690882_6293 SRR5690882_6595 SRR5690882_6870 SRR5690882_6975 SRR5690882_6976 SRR5690882_7092 SRR5690882_7093 SRR5690882_7108 SRR5690882_7109 SRR5690882_7498 SRR5690882_7503 SRR5690882_7716 SRR5690882_7718 SRR5690882_8083 SRR5690882_8085 SRR5690882_8614 SRR5690882_8693 SRR5690882_9403 SRR5690882_9406 SRR5690882_9407 SRR5690882_9525 SRR5690882_9712 SRR5690882_9881 SRR5690882_9883 SRR5690882_10019 SRR5690882_10219 SRR5690882_10258 SRR5690883_914 SRR5690883_1889 SRR5690883_1892 SRR5690883_2246 SRR5690883_2572 SRR5690883_3612 SRR5690883_3700 SRR5690883_3701 SRR5690883_3741 SRR5690883_4049 SRR5690883_4232 SRR5690883_4459 SRR5690883_4462 SRR5690883_5341 SRR5690883_5534 SRR5690883_5537 SRR5690883_5967 SRR5690883_6022 SRR5690883_6036 SRR5690883_6050 SRR5690883_6134 SRR5690883_6138 SRR5690883_6423 SRR5690883_6972 SRR5690883_7015 SRR5690883_7274 SRR5690883_7471 SRR5690883_7956 SRR5690883_8140 SRR5690883_8142 SRR5690883_8436 SRR5690883_8497 SRR5690883_8646 SRR5690883_8647 SRR5690883_9316 SRR5690883_9548 SRR5690883_9859 SRR5690884_86 SRR5690884_559 SRR5690884_690 SRR5690884_804 SRR5690884_805 SRR5690884_807 SRR5690884_1017 SRR5690884_1325 SRR5690884_1329 SRR5690884_1605 SRR5690884_1770 SRR5690884_1773 SRR5690884_1965 SRR5690884_1967 SRR5690884_2723 SRR5690884_3197 SRR5690884_3385 SRR5690884_3505 SRR5690884_3507 SRR5690884_3549 SRR5690884_3552 SRR5690884_3725 SRR5690884_3936 SRR5690884_3943 SRR5690884_3944 SRR5690884_3981 SRR5690884_4215 SRR5690884_4217 SRR5690884_4663 SRR5690884_4667 SRR5690884_4810 SRR5690884_5307 SRR5690884_5347 SRR5690884_5400 SRR5690884_5494 SRR5690884_5498 SRR5690884_5757 SRR5690884_5758 SRR5690884_5759 SRR5690884_5785 SRR5690884_5787 SRR5690884_6627 SRR5690884_7075 SRR5690884_7079 SRR5690884_7080 SRR5690884_7081 SRR5690884_7580 SRR5690884_7581 SRR5690884_8154 SRR5690884_8169 SRR5690884_9224 SRR5690884_9322 SRR5690884_9898 SRR5690884_9899 SRR5690884_9900 SRR5690885_100 SRR5690885_953 SRR5690885_1681 SRR5690885_1846 SRR5690885_1847 SRR5690885_3683 SRR5690885_3685 SRR5690885_3707 SRR5690885_4151 SRR5690885_4214 SRR5690885_4228 SRR5690885_5881 SRR5690885_6809 SRR5690885_8306 SRR5690885_8444 SRR5690885_8445 SRR5690885_8913 SRR5690885_9167 SRR5690885_9675 SRR5690886_208 SRR5690886_209 SRR5690886_1343 SRR5690886_1344 SRR5690886_1406 SRR5690886_1449 SRR5690886_1453 SRR5690886_2067 SRR5690886_2684 SRR5690886_2734 SRR5690886_3024 SRR5690886_3041 SRR5690886_3044 SRR5690886_3090 SRR5690886_3873 SRR5690886_3954 SRR5690886_3957 SRR5690886_4282 SRR5690886_5002 SRR5690886_5222 SRR5690886_5226 SRR5690886_6838 SRR5690886_6840 SRR5690886_7062 SRR5690886_7064 SRR5690886_7609 SRR5690886_7610 SRR5690886_7612 SRR5690886_7752 SRR5690886_8334 SRR5690886_8912 SRR5690886_8928 SRR5690886_8930 SRR5690886_9032 SRR5690886_9665 SRR5690886_9666 SRR5690886_9705 SRR5690886_9805 SRR5690886_10167 SRR5690886_10169 SRR5690897_270 SRR5690897_354 SRR5690897_490 SRR5690897_656 SRR5690897_1294 SRR5690897_1297 SRR5690897_1462 SRR5690897_2239 SRR5690897_2495 SRR5690897_2496 SRR5690897_2498 SRR5690897_2571 SRR5690897_2578 SRR5690897_2583 SRR5690897_2967 SRR5690897_3081 SRR5690897_3085 SRR5690897_3086 SRR5690897_3088 SRR5690897_3970 SRR5690897_4263 SRR5690897_5037 SRR5690897_5038 SRR5690897_5219 SRR5690897_5750 SRR5690897_5753 SRR5690897_5756 SRR5690897_6162 SRR5690897_6165 SRR5690897_6822 SRR5690897_6828 SRR5690897_6982 SRR5690897_6986 SRR5690897_7552 SRR5690897_7748 SRR5690897_7948 SRR5690897_8190 SRR5690897_8634 SRR5690897_8939 SRR5690897_9011 SRR5690897_9226 SRR5690897_9262 SRR5690897_9607 SRR5690897_9608 SRR5690897_9857 SRR5690897_9859 SRR5690897_9872 SRR5690897_9874 SRR5690897_10299 SRR5690897_10383 SRR5690898_260 SRR5690898_1203 SRR5690898_1254 SRR5690898_1641 SRR5690898_1650 SRR5690898_2719 SRR5690898_6588 SRR5690898_8031 SRR5690898_9363 SRR5690899_415 SRR5690899_1321 SRR5690899_1415 SRR5690899_1419 SRR5690899_1420 SRR5690899_1615 SRR5690899_2007 SRR5690899_2145 SRR5690899_2152 SRR5690899_2727 SRR5690899_3184 SRR5690899_3188 SRR5690899_3715 SRR5690899_3718 SRR5690899_3829 SRR5690899_4267 SRR5690899_4470 SRR5690899_4475 SRR5690899_5560 SRR5690899_6112 SRR5690899_7713 SRR5690899_7994 SRR5690899_8097 SRR5690899_8098 SRR5690899_8101 SRR5690899_8346 SRR5690899_8429 SRR5690899_8432 SRR5690899_8595 SRR5690899_8596 SRR5690899_8861 SRR5690899_8874 SRR5690899_8878 SRR5690899_9043 SRR5690899_9827 SRR5690899_10096 SRR5690899_10101 SRR5690899_10102 SRR5690900_233 SRR5690900_241 SRR5690900_294 SRR5690900_579 SRR5690900_581 SRR5690900_613 SRR5690900_754 SRR5690900_928 SRR5690900_1336 SRR5690900_1337 SRR5690900_1463 SRR5690900_1466 SRR5690900_1791 SRR5690900_1897 SRR5690900_1900 SRR5690900_1979 SRR5690900_2189 SRR5690900_2370 SRR5690900_2457 SRR5690900_2458 SRR5690900_2460 SRR5690900_2922 SRR5690900_2929 SRR5690900_3599 SRR5690900_3715 SRR5690900_3717 SRR5690900_3728 SRR5690900_4087 SRR5690900_4192 SRR5690900_4196 SRR5690900_4252 SRR5690900_4254 SRR5690900_4391 SRR5690900_4709 SRR5690900_4712 SRR5690900_5359 SRR5690900_5568 SRR5690900_5889 SRR5690900_5942 SRR5690900_6066 SRR5690900_6070 SRR5690900_6143 SRR5690900_6186 SRR5690900_6193 SRR5690900_6245 SRR5690900_6246 SRR5690900_6336 SRR5690900_6376 SRR5690900_6784 SRR5690900_6825 SRR5690900_6947 SRR5690900_6948 SRR5690900_6996 SRR5690900_7338 SRR5690900_7339 SRR5690900_7361 SRR5690900_7384 SRR5690900_7391 SRR5690900_7757 SRR5690900_8099 SRR5690900_8691 SRR5690900_8842 SRR5690900_9142 SRR5690900_9496 SRR5690900_9901 SRR5690900_10193 SRR5690900_10195 SRR5690900_10263 SRR5690900_10617 SRR5690901_42 SRR5690901_43 SRR5690901_639 SRR5690901_640 SRR5690901_1421 SRR5690901_1424 SRR5690901_1426 SRR5690901_1693 SRR5690901_1694 SRR5690901_1695 SRR5690901_1998 SRR5690901_1999 SRR5690901_2026 SRR5690901_2236 SRR5690901_2282 SRR5690901_2604 SRR5690901_2726 SRR5690901_2727 SRR5690901_3622 SRR5690901_3624 SRR5690901_4125 SRR5690901_4126 SRR5690901_4258 SRR5690901_4379 SRR5690901_4530 SRR5690901_4534 SRR5690901_4535 SRR5690901_5061 SRR5690901_5134 SRR5690901_5175 SRR5690901_5211 SRR5690901_5326 SRR5690901_5625 SRR5690901_6268 SRR5690901_6600 SRR5690901_6787 SRR5690901_6791 SRR5690901_7950 SRR5690901_7979 SRR5690901_8022 SRR5690901_8095 SRR5690901_8336 SRR5690901_8495 SRR5690901_8559 SRR5690901_8562 SRR5690901_8821 SRR5690901_9420 SRR5690901_9423 SRR5690901_9568 SRR5690901_9570 SRR5690901_9806 SRR5690901_9807 SRR5690902_624 SRR5690902_1132 SRR5690902_1145 SRR5690902_2637 SRR5690902_3262 SRR5690902_4108 SRR5690902_4120 SRR5690902_5062 SRR5690902_5171 SRR5690902_6069 SRR5690902_6421 SRR5690902_6518 SRR5690902_6623 SRR5690902_7021 SRR5690902_7787 SRR5690902_8525 SRR5690902_8693 SRR5690902_9467 SRR5690902_9916 SRR5690902_9920 SRR5690903_179 SRR5690903_323 SRR5690903_430 SRR5690903_1254 SRR5690903_1292 SRR5690903_1931 SRR5690903_1950 SRR5690903_2454 SRR5690903_2982 SRR5690903_3097 SRR5690903_3503 SRR5690903_4313 SRR5690903_4377 SRR5690903_4517 SRR5690903_4519 SRR5690903_4590 SRR5690903_5253 SRR5690903_6075 SRR5690903_6093 SRR5690903_6666 SRR5690903_6938 SRR5690903_6976 SRR5690903_7700 SRR5690903_8111 SRR5690903_8220 SRR5690903_9416 SRR5690903_9670 SRR5690903_9876 SRR5690903_9927 SRR5690903_9951 SRR5690904_1282 SRR5690904_1285 SRR5690904_1336 SRR5690904_1826 SRR5690904_2361 SRR5690904_2405 SRR5690904_2455 SRR5690904_3809 SRR5690904_4100 SRR5690904_5338 SRR5690904_5638 SRR5690904_6119 SRR5690904_6733 SRR5690904_6826 SRR5690904_7043 SRR5690904_7602 SRR5690904_7896 SRR5690904_8628 SRR5690904_9415 SRR5690904_9488 SRR5690904_9793 SRR5690906_513 SRR5690906_568 SRR5690906_835 SRR5690906_934 SRR5690906_1368 SRR5690906_1452 SRR5690906_1457 SRR5690906_2144 SRR5690906_2145 SRR5690906_2147 SRR5690906_2475 SRR5690906_2764 SRR5690906_2900 SRR5690906_2970 SRR5690906_3215 SRR5690906_3250 SRR5690906_3300 SRR5690906_3344 SRR5690906_3346 SRR5690906_3401 SRR5690906_3512 SRR5690906_4398 SRR5690906_4806 SRR5690906_5124 SRR5690906_5309 SRR5690906_5435 SRR5690906_5448 SRR5690906_5494 SRR5690906_6158 SRR5690906_6160 SRR5690906_6161 SRR5690906_6214 SRR5690906_6399 SRR5690906_6466 SRR5690906_6844 SRR5690906_6854 SRR5690906_6958 SRR5690906_7146 SRR5690906_7289 SRR5690906_7541 SRR5690906_7542 SRR5690906_7871 SRR5690906_7893 SRR5690906_8097 SRR5690906_8098 SRR5690906_8744 SRR5690906_8832 SRR5690906_8834 SRR5690906_8835 SRR5690906_8952 SRR5690906_8954 SRR5690906_8957 SRR5690906_9424 SRR5690906_9619 SRR5690906_9621 SRR5690906_9632 SRR5690906_9865 SRR5690906_9871 SRR5690906_9957 SRR5690906_10127 SRR5690906_10214 SRR5690906_10216 SRR5690906_10350 SRR5690907_55 SRR5690907_263 SRR5690907_325 SRR5690907_400 SRR5690907_613 SRR5690907_615 SRR5690907_1025 SRR5690907_1042 SRR5690907_1108 SRR5690907_1162 SRR5690907_1214 SRR5690907_1311 SRR5690907_1572 SRR5690907_1824 SRR5690907_1920 SRR5690907_1962 SRR5690907_2074 SRR5690907_2077 SRR5690907_2230 SRR5690907_2294 SRR5690907_2379 SRR5690907_2471 SRR5690907_2476 SRR5690907_2999 SRR5690907_3012 SRR5690907_3220 SRR5690907_3494 SRR5690907_3695 SRR5690907_3696 SRR5690907_3753 SRR5690907_3761 SRR5690907_3987 SRR5690907_4128 SRR5690907_4189 SRR5690907_4302 SRR5690907_4347 SRR5690907_4461 SRR5690907_4900 SRR5690907_5019 SRR5690907_5094 SRR5690907_5195 SRR5690907_5232 SRR5690907_5526 SRR5690907_5552 SRR5690907_5652 SRR5690907_6195 SRR5690907_6362 SRR5690907_6492 SRR5690907_6539 SRR5690907_6791 SRR5690907_7053 SRR5690907_7169 SRR5690907_7259 SRR5690907_7402 SRR5690907_7599 SRR5690907_7721 SRR5690907_7849 SRR5690907_7954 SRR5690907_8178 SRR5690907_8228 SRR5690907_8237 SRR5690907_8711 SRR5690907_8743 SRR5690907_9204 SRR5690907_9212 SRR5690907_9326 SRR5690907_9371 SRR5690907_9665 SRR5690907_9753 SRR5690908_2674 SRR5690908_6975 SRR5690908_7411 SRR5690908_9391 SRR5690909_594 SRR5690909_1934 SRR5690909_2412 SRR5690909_2654 SRR5690909_5122 SRR5690909_9076 SRR5690910_1002 SRR5690910_1334 SRR5690910_2138 SRR5690910_2584 SRR5690910_3785 SRR5690910_5262 SRR5690910_6282 SRR5690910_6931 SRR5690910_8349 SRR5690910_8769 SRR5690912_1497 SRR5690912_1499 SRR5690912_1500 SRR5690912_4280 SRR5690912_4283 SRR5690912_4700 SRR5690913_2195 SRR5690913_6938 SRR5690913_6940 SRR5690913_6941 SRR5690913_7020 SRR5690913_7022 SRR5690914_177 SRR5690914_452 SRR5690914_2075 SRR5690914_3621 SRR5690914_4344 SRR5690914_4910 SRR5690914_6836 SRR5690914_7570 SRR5690914_8811 SRR5690915_1359 SRR5690915_1867 SRR5690915_1961 SRR5690915_2005 SRR5690915_2105 SRR5690915_2759 SRR5690915_4127 SRR5690915_6110 SRR5690915_7218 SRR5690915_9419 SRR5690916_2383 SRR5690916_4907 SRR5690916_5080 SRR5690916_6072 SRR5690916_6073 SRR5690916_8911 SRR5690916_9431 SRR5690917_2790 SRR5690917_4062 SRR5690917_9971 SRR5690917_10008 SRR5690920_368 SRR5690920_536 SRR5690920_1809 SRR5690920_1811 SRR5690920_1819 SRR5690920_3048 SRR5690920_3051 SRR5690920_3908 SRR5690920_3912 SRR5690920_4029 SRR5690920_5759 SRR5690920_6017 SRR5690920_6019 SRR5690920_6334 SRR5690920_6656 SRR5690920_6659 SRR5690920_7852 SRR5690920_8292 SRR5690920_8294 SRR5690921_474 SRR5690921_1745 SRR5690921_2142 SRR5690921_2571 SRR5690921_2949 SRR5690921_3835 SRR5690921_4223 SRR5690921_4255 SRR5690921_4334 SRR5690921_4437 SRR5690921_4613 SRR5690921_4615 SRR5690921_4616 SRR5690921_4899 SRR5690921_4900 SRR5690921_4925 SRR5690921_4942 SRR5690921_4944 SRR5690921_4945 SRR5690921_5037 SRR5690921_5477 SRR5690921_5609 SRR5690921_6337 SRR5690921_6852 SRR5690921_6857 SRR5690921_6943 SRR5690921_8519 SRR5690921_9476 SRR5690921_9477 SRR5690921_9478 SRR5690921_9881 SRR5690921_9883 SRR5690922_2305 SRR5690922_2457 SRR5690922_2459 SRR5690922_2482 SRR5690922_2565 SRR5690922_2566 SRR5690922_2567 SRR5690922_3495 SRR5690922_3497 SRR5690922_3499 SRR5690922_3970 SRR5690922_3999 SRR5690922_6047 SRR5690922_6048 SRR5690922_6725 SRR5690922_8096 SRR5690922_8441 SRR5690922_9193 SRR5690922_10152 SRR5690923_1491 SRR5690923_1492 SRR5690923_1814 SRR5690923_3774 SRR5690923_3780 SRR5690923_3794 SRR5690923_3959 SRR5690923_4037 SRR5690923_6117 SRR5690923_6120 SRR5690923_7084 SRR5690923_7674 SRR5690923_8386 SRR5690923_8387 SRR5690923_9197 SRR5690923_9467 SRR5690924_477 SRR5690924_478 SRR5690924_511 SRR5690924_512 SRR5690924_791 SRR5690924_794 SRR5690924_1387 SRR5690924_1773 SRR5690924_2633 SRR5690924_2634 SRR5690924_2811 SRR5690924_2814 SRR5690924_3190 SRR5690924_3284 SRR5690924_3635 SRR5690924_3687 SRR5690924_3689 SRR5690924_3691 SRR5690924_3960 SRR5690924_3962 SRR5690924_5284 SRR5690924_5970 SRR5690924_5971 SRR5690924_6071 SRR5690924_6248 SRR5690924_6249 SRR5690924_6251 SRR5690924_6535 SRR5690924_7128 SRR5690924_7157 SRR5690924_7351 SRR5690924_7355 SRR5690924_8299 SRR5690924_8301 SRR5690924_8536 SRR5690924_8590 SRR5690924_8595 SRR5690924_8626 SRR5690924_9822 SRR5690924_10197 SRR5690924_10251 SRR5690924_10253 SRR5690924_10255 SRR5690925_542 SRR5690925_828 SRR5690925_830 SRR5690925_1766 SRR5690925_2394 SRR5690925_2767 SRR5690925_2902 SRR5690925_4206 SRR5690925_4207 SRR5690925_5768 SRR5690925_5769 SRR5690925_6290 SRR5690925_8649 SRR5690925_9100 SRR5690925_9101 SRR5690925_9225 SRR5690925_10052 SRR5690926_524 SRR5690926_1563 SRR5690926_1762 SRR5690926_2007 SRR5690926_2163 SRR5690926_2168 SRR5690926_2342 SRR5690926_2343 SRR5690926_2482 SRR5690926_4346 SRR5690926_4349 SRR5690926_5007 SRR5690926_6295 SRR5690926_6558 SRR5690926_8372 SRR5690926_8776 SRR5690926_9756 SRR5690926_10148 SRR5690927_71 SRR5690927_189 SRR5690927_191 SRR5690927_242 SRR5690927_419 SRR5690927_1059 SRR5690927_1169 SRR5690927_1170 SRR5690927_1510 SRR5690927_2517 SRR5690927_2587 SRR5690927_4922 SRR5690927_5247 SRR5690927_7104 SRR5690927_7130 SRR5690927_7131 SRR5690927_7261 SRR5690927_7263 SRR5690927_7409 SRR5690927_7453 SRR5690927_7583 SRR5690927_7586 SRR5690927_8318 SRR5690927_8320 SRR5690927_8326 SRR5690927_10007 SRR5690927_10155 SRR5690927_10186 SRR5690928_126 SRR5690928_215 SRR5690928_233 SRR5690928_235 SRR5690928_267 SRR5690928_610 SRR5690928_877 SRR5690928_1330 SRR5690928_1333 SRR5690928_1397 SRR5690928_1407 SRR5690928_1408 SRR5690928_1411 SRR5690928_1608 SRR5690928_1610 SRR5690928_1684 SRR5690928_1685 SRR5690928_2019 SRR5690928_2021 SRR5690928_2150 SRR5690928_2152 SRR5690928_2392 SRR5690928_2526 SRR5690928_2529 SRR5690928_2531 SRR5690928_2642 SRR5690928_2643 SRR5690928_2940 SRR5690928_2941 SRR5690928_2942 SRR5690928_3102 SRR5690928_3160 SRR5690928_3397 SRR5690928_3565 SRR5690928_3603 SRR5690928_3671 SRR5690928_3693 SRR5690928_4115 SRR5690928_4313 SRR5690928_4492 SRR5690928_4645 SRR5690928_4648 SRR5690928_4917 SRR5690928_4965 SRR5690928_5006 SRR5690928_5010 SRR5690928_5454 SRR5690928_5635 SRR5690928_5636 SRR5690928_5664 SRR5690928_5666 SRR5690928_5729 SRR5690928_5734 SRR5690928_5787 SRR5690928_6100 SRR5690928_6101 SRR5690928_6184 SRR5690928_6388 SRR5690928_6588 SRR5690928_6623 SRR5690928_6630 SRR5690928_6631 SRR5690928_6750 SRR5690928_6755 SRR5690928_6852 SRR5690928_7006 SRR5690928_7008 SRR5690928_7225 SRR5690928_7424 SRR5690928_7453 SRR5690928_7845 SRR5690928_7918 SRR5690928_7920 SRR5690928_7938 SRR5690928_8071 SRR5690928_8157 SRR5690928_8158 SRR5690928_8160 SRR5690928_8233 SRR5690928_8450 SRR5690928_8488 SRR5690928_8496 SRR5690928_8747 SRR5690928_8748 SRR5690928_8793 SRR5690928_8965 SRR5690928_8988 SRR5690928_9043 SRR5690928_9047 SRR5690928_9059 SRR5690928_9060 SRR5690928_9121 SRR5690928_9534 SRR5690928_9535 SRR5690928_9584 SRR5690928_9774 SRR5690928_9785 SRR5690928_9794 SRR5690928_9837 SRR5690929_612 SRR5690929_1265 SRR5690929_1404 SRR5690929_1406 SRR5690929_1925 SRR5690929_2318 SRR5690929_2990 SRR5690929_3245 SRR5690929_3744 SRR5690929_3972 SRR5690929_3973 SRR5690929_3974 SRR5690929_4046 SRR5690929_4827 SRR5690929_4828 SRR5690929_6829 SRR5690929_7100 SRR5690929_7104 SRR5690929_8090 SRR5690929_8204 SRR5690929_8336 SRR5690929_8562 SRR5690929_9363 SRR5690931_181 SRR5690931_229 SRR5690931_1878 SRR5690931_2096 SRR5690931_2140 SRR5690931_2393 SRR5690931_2920 SRR5690931_2940 SRR5690931_3310 SRR5690931_3819 SRR5690931_4025 SRR5690931_4854 SRR5690931_5485 SRR5690931_5512 SRR5690931_5540 SRR5690931_5975 SRR5690931_7068 SRR5690931_7094 SRR5690931_9268 SRR5690931_9601 SRR5690936_20 SRR5690936_56 SRR5690936_133 SRR5690936_325 SRR5690936_525 SRR5690936_527 SRR5690936_730 SRR5690936_785 SRR5690936_786 SRR5690936_788 SRR5690936_837 SRR5690936_838 SRR5690936_1105 SRR5690936_1108 SRR5690936_1109 SRR5690936_1110 SRR5690936_1126 SRR5690936_1870 SRR5690936_1871 SRR5690936_1874 SRR5690936_2117 SRR5690936_2328 SRR5690936_3143 SRR5690936_3149 SRR5690936_3150 SRR5690936_3270 SRR5690936_3272 SRR5690936_3274 SRR5690936_3839 SRR5690936_4175 SRR5690936_4287 SRR5690936_4289 SRR5690936_4294 SRR5690936_4295 SRR5690936_4298 SRR5690936_4299 SRR5690936_4663 SRR5690936_5371 SRR5690936_5836 SRR5690936_5838 SRR5690936_5950 SRR5690936_6110 SRR5690936_6300 SRR5690936_6301 SRR5690936_6307 SRR5690936_6588 SRR5690936_6592 SRR5690936_7398 SRR5690936_7703 SRR5690936_7979 SRR5690936_8081 SRR5690936_8082 SRR5690936_8093 SRR5690936_8182 SRR5690936_8800 SRR5690936_9126 SRR5690936_9128 SRR5690936_10094 SRR5690936_10097 SRR5690937_823 SRR5690937_2969 SRR5690937_3168 SRR5690937_3194 SRR5690937_4052 SRR5690937_5190 SRR5690937_5191 SRR5690937_5666 SRR5690937_5838 SRR5690937_8359 SRR5690938_309 SRR5690938_311 SRR5690938_382 SRR5690938_1099 SRR5690938_1102 SRR5690938_1413 SRR5690938_1417 SRR5690938_1638 SRR5690938_3589 SRR5690938_3748 SRR5690938_5807 SRR5690938_5809 SRR5690938_5837 SRR5690938_5838 SRR5690938_5892 SRR5690938_6244 SRR5690938_7004 SRR5690938_7590 SRR5690938_7594 SRR5690938_7842 SRR5690938_7954 SRR5690938_7958 SRR5690938_8289 SRR5690938_8962 SRR5690938_8966 SRR5690938_9293 SRR5690938_9295 SRR5690938_9299 SRR5690938_9604 SRR5690938_9954 SRR5690938_9956 SRR5690938_10318 SRR5690939_489 SRR5690939_732 SRR5690939_1124 SRR5690939_2384 SRR5690939_2776 SRR5690939_3119 SRR5690939_3125 SRR5690939_3323 SRR5690939_3391 SRR5690939_3399 SRR5690939_3764 SRR5690939_4294 SRR5690939_4298 SRR5690939_4924 SRR5690939_5160 SRR5690939_5165 SRR5690939_5231 SRR5690939_5232 SRR5690939_5485 SRR5690939_5642 SRR5690939_5914 SRR5690939_5915 SRR5690939_6025 SRR5690939_6101 SRR5690939_6102 SRR5690939_6110 SRR5690939_6148 SRR5690939_6447 SRR5690939_6682 SRR5690939_6823 SRR5690939_6831 SRR5690939_7127 SRR5690939_7248 SRR5690939_7282 SRR5690939_7510 SRR5690939_7649 SRR5690939_8329 SRR5690939_8333 SRR5690939_8479 SRR5690939_8938 SRR5690939_8945 SRR5690939_9488 SRR5690939_9820 SRR5690939_9821 SRR5690939_9823 SRR5690939_9912 SRR5690939_10034 SRR5690939_10037 SRR5690939_10313 SRR5690940_175 SRR5690940_1919 SRR5690940_2558 SRR5690940_2562 SRR5690940_3261 SRR5690940_4077 SRR5690940_4138 SRR5690940_4193 SRR5690940_4966 SRR5690940_5040 SRR5690940_5041 SRR5690940_5992 SRR5690940_6474 SRR5690940_6477 SRR5690940_7473 SRR5690940_7475 SRR5690940_7530 SRR5690940_7768 SRR5690940_7868 SRR5690940_8136 SRR5690940_8262 SRR5690940_8311 SRR5690940_8313 SRR5690940_8316 SRR5690940_9197 SRR5690940_9218 SRR5690940_9658 SRR5690940_9663 SRR5690940_9859 SRR5690941_370 SRR5690941_1797 SRR5690941_2074 SRR5690941_2196 SRR5690941_2783 SRR5690941_3221 SRR5690941_3376 SRR5690941_3379 SRR5690941_3833 SRR5690941_4299 SRR5690941_4301 SRR5690941_4514 SRR5690941_5074 SRR5690941_5247 SRR5690941_5248 SRR5690941_5250 SRR5690941_5300 SRR5690941_5305 SRR5690941_6204 SRR5690941_6207 SRR5690941_6209 SRR5690941_6997 SRR5690941_7737 SRR5690941_7781 SRR5690941_7783 SRR5690941_7786 SRR5690941_7890 SRR5690941_7897 SRR5690941_9120 SRR5690941_9123 SRR5690941_9565 SRR5690941_9781 SRR5690942_423 SRR5690942_654 SRR5690942_657 SRR5690942_1215 SRR5690942_1218 SRR5690942_1529 SRR5690942_2330 SRR5690942_2332 SRR5690942_2728 SRR5690942_3067 SRR5690942_3069 SRR5690942_3110 SRR5690942_3610 SRR5690942_5484 SRR5690942_5775 SRR5690942_6492 SRR5690942_6737 SRR5690942_6794 SRR5690942_6851 SRR5690942_6922 SRR5690942_6944 SRR5690942_7345 SRR5690942_7346 SRR5690942_8012 SRR5690942_8260 SRR5690942_8262 SRR5690942_8319 SRR5690942_8320 SRR5690942_8473 SRR5690942_8476 SRR5690942_8618 SRR5690942_8623 SRR5690942_9559 SRR5690942_9562 SRR5690942_9587 SRR5690942_9612 SRR5690942_9658 SRR5690942_9763 SRR5690942_9768 SRR5690942_9783 SRR5690942_9786 SRR5690942_9791 SRR5690942_9815 SRR5690942_10130 SRR5690943_4 SRR5690943_5 SRR5690943_969 SRR5690943_975 SRR5690943_1024 SRR5690943_1659 SRR5690943_1664 SRR5690943_1692 SRR5690943_1715 SRR5690943_2057 SRR5690943_2310 SRR5690943_2312 SRR5690943_2317 SRR5690943_2505 SRR5690943_2691 SRR5690943_3133 SRR5690943_3135 SRR5690943_3440 SRR5690943_4358 SRR5690943_4359 SRR5690943_4360 SRR5690943_5249 SRR5690943_5589 SRR5690943_5592 SRR5690943_5666 SRR5690943_6547 SRR5690943_6551 SRR5690943_6555 SRR5690943_7188 SRR5690943_7189 SRR5690943_7607 SRR5690943_7686 SRR5690943_8057 SRR5690943_8399 SRR5690943_8645 SRR5690943_8838 SRR5690943_8886 SRR5690943_9290 SRR5690943_9293 SRR5690943_10008 SRR5690943_10012 SRR5690943_10315 SRR5690944_105 SRR5690944_343 SRR5690944_348 SRR5690944_355 SRR5690944_643 SRR5690944_644 SRR5690944_645 SRR5690944_678 SRR5690944_838 SRR5690944_844 SRR5690944_921 SRR5690944_923 SRR5690944_1180 SRR5690944_1276 SRR5690944_1382 SRR5690944_1645 SRR5690944_2121 SRR5690944_2127 SRR5690944_2376 SRR5690944_2379 SRR5690944_2462 SRR5690944_2760 SRR5690944_2785 SRR5690944_2808 SRR5690944_2929 SRR5690944_3034 SRR5690944_3180 SRR5690944_3185 SRR5690944_3248 SRR5690944_3275 SRR5690944_3276 SRR5690944_3417 SRR5690944_3491 SRR5690944_3493 SRR5690944_3544 SRR5690944_3549 SRR5690944_3818 SRR5690944_4245 SRR5690944_4246 SRR5690944_4400 SRR5690944_4404 SRR5690944_4435 SRR5690944_4438 SRR5690944_4744 SRR5690944_4746 SRR5690944_4967 SRR5690944_5077 SRR5690944_5080 SRR5690944_5148 SRR5690944_5150 SRR5690944_5658 SRR5690944_5662 SRR5690944_5900 SRR5690944_5904 SRR5690944_6165 SRR5690944_6253 SRR5690944_6349 SRR5690944_6898 SRR5690944_7581 SRR5690944_7808 SRR5690944_7814 SRR5690944_8089 SRR5690944_8976 SRR5690944_9240 SRR5690944_9760 SRR5690944_9762 SRR5690944_9765 SRR5690944_9784 SRR5690944_10224 SRR5690944_10225 SRR5690945_557 SRR5690945_566 SRR5690945_2481 SRR5690945_2551 SRR5690945_2554 SRR5690945_2752 SRR5690945_2988 SRR5690945_3079 SRR5690945_3248 SRR5690945_3270 SRR5690945_3271 SRR5690945_3705 SRR5690945_5605 SRR5690945_5759 SRR5690945_5947 SRR5690945_6426 SRR5690945_6817 SRR5690945_6823 SRR5690945_8658 SRR5690945_9001 SRR5690945_9096 SRR5690945_9103 SRR5690945_9123 SRR5690945_9124 SRR5690945_9125 SRR5690945_9147 SRR5690945_9997 SRR5690945_10108 SRR5690945_10123 SRR5690955_94 SRR5690955_201 SRR5690955_281 SRR5690955_282 SRR5690955_699 SRR5690955_964 SRR5690955_965 SRR5690955_1023 SRR5690955_1157 SRR5690955_1158 SRR5690955_1159 SRR5690955_1586 SRR5690955_1590 SRR5690955_1691 SRR5690955_1697 SRR5690955_1700 SRR5690955_1738 SRR5690955_1739 SRR5690955_1768 SRR5690955_1783 SRR5690955_1787 SRR5690955_1841 SRR5690955_1890 SRR5690955_2534 SRR5690955_2555 SRR5690955_2566 SRR5690955_2932 SRR5690955_2953 SRR5690955_3001 SRR5690955_3125 SRR5690955_3495 SRR5690955_3638 SRR5690955_3639 SRR5690955_3899 SRR5690955_3900 SRR5690955_4014 SRR5690955_4240 SRR5690955_4245 SRR5690955_4333 SRR5690955_4334 SRR5690955_4335 SRR5690955_4685 SRR5690955_4854 SRR5690955_5550 SRR5690955_5557 SRR5690955_5615 SRR5690955_6276 SRR5690955_6349 SRR5690955_6351 SRR5690955_6548 SRR5690955_6549 SRR5690955_6926 SRR5690955_6934 SRR5690955_7032 SRR5690955_7035 SRR5690955_7036 SRR5690955_7209 SRR5690955_7471 SRR5690955_7475 SRR5690955_7480 SRR5690955_7493 SRR5690955_7585 SRR5690955_7994 SRR5690955_8278 SRR5690955_8280 SRR5690955_8370 SRR5690955_8555 SRR5690955_8682 SRR5690955_8697 SRR5690955_9436 SRR5690955_9439 SRR5690955_9622 SRR5690955_9626 SRR5690955_9664 SRR5690955_9712 SRR5690955_10295 SRR5690956_7483 SRR5690959_2253 SRR5690959_2871 SRR5690959_2872 SRR5690959_8116 SRR5690959_8275 SRR5690959_8544 SRR5690959_8825 SRR5690959_8826 SRR5690960_221 SRR5690960_226 SRR5690960_1001 SRR5690960_1454 SRR5690960_1457 SRR5690960_1682 SRR5690960_4185 SRR5690960_9280 SRR5690960_10364 SRR5690961_1768 SRR5690961_3386 SRR5690961_4092 SRR5690961_4095 SRR5690961_5500 SRR5690961_5710 SRR5690961_6027 SRR5690961_6028 SRR5690961_7433 SRR5690961_7436 SRR5690961_7504 SRR5690961_7542 SRR5690961_7543 SRR5690961_8563 SRR5690962_1453 SRR5690962_1506 SRR5690962_1511 SRR5690962_1513 SRR5690962_2312 SRR5690962_2631 SRR5690962_2632 SRR5690962_2635 SRR5690962_3274 SRR5690962_3677 SRR5690962_3986 SRR5690962_3987 SRR5690962_3989 SRR5690962_4398 SRR5690962_4856 SRR5690962_4857 SRR5690962_4859 SRR5690962_4861 SRR5690962_5895 SRR5690962_6712 SRR5690962_6715 SRR5690962_7043 SRR5690962_7162 SRR5690962_8417 SRR5690962_8418 SRR5690962_8490 SRR5690962_8494 SRR5690962_9658 SRR5690962_10321 SRR5690963_2125 SRR5690963_3678 SRR5690963_3679 SRR5690963_5223 SRR5690963_9451 SRR5690963_9453 SRR5690963_10121 SRR5690964_2395 SRR5690964_8213 SRR5690964_9388 SRR5690964_9389 SRR5690964_9393 SRR5690964_10646 SRR5690965_183 SRR5690965_282 SRR5690965_1637 SRR5690965_1641 SRR5690965_3977 SRR5690965_5110 SRR5690965_5112 SRR5690965_9245 SRR5690965_10496 SRR5690965_10775 SRR5690966_1925 SRR5690966_5033 SRR5690966_5931 SRR5690966_8285 SRR5690966_9250 SRR5690981_1950 SRR5690982_5786 SRR5690982_5788 SRR5690982_6369 SRR5690982_8510 SRR5690982_9890 SRR5690982_9893 SRR5690983_372 SRR5690983_1179 SRR5690983_3049 SRR5690983_3422 SRR5690983_3861 SRR5690983_3917 SRR5690983_4809 SRR5690983_5337 SRR5690983_5543 SRR5690983_5545 SRR5690983_5731 SRR5690983_5814 SRR5690983_6667 SRR5690983_6952 SRR5690983_7115 SRR5690983_7119 SRR5690983_7894 SRR5690983_7970 SRR5690983_8193 SRR5690983_8656 SRR5690983_9205 SRR5690983_9811 SRR5690983_9862 SRR5690984_47 SRR5690984_206 SRR5690984_301 SRR5690984_787 SRR5690984_1244 SRR5690984_2032 SRR5690984_2775 SRR5690984_3078 SRR5690984_3513 SRR5690984_3847 SRR5690984_4557 SRR5690984_4654 SRR5690984_5492 SRR5690984_5534 SRR5690984_5821 SRR5690984_6427 SRR5690984_6547 SRR5690984_7401 SRR5690984_7489 SRR5690984_7547 SRR5690984_7913 SRR5690984_7953 SRR5690984_8119 SRR5690984_8157 SRR5690984_8650 SRR5690984_8671 SRR5690985_200 SRR5690985_215 SRR5690985_307 SRR5690985_876 SRR5690985_915 SRR5690985_1140 SRR5690985_1155 SRR5690985_1468 SRR5690985_1870 SRR5690985_1889 SRR5690985_2015 SRR5690985_2030 SRR5690985_2306 SRR5690985_2357 SRR5690985_2486 SRR5690985_3219 SRR5690985_3427 SRR5690985_3657 SRR5690985_3662 SRR5690985_3818 SRR5690985_3920 SRR5690985_4472 SRR5690985_4474 SRR5690985_4728 SRR5690985_4906 SRR5690985_5013 SRR5690985_5026 SRR5690985_5275 SRR5690985_5474 SRR5690985_5911 SRR5690985_6288 SRR5690985_6356 SRR5690985_6370 SRR5690985_6623 SRR5690985_6678 SRR5690985_6788 SRR5690985_6804 SRR5690985_7106 SRR5690985_7254 SRR5690985_7328 SRR5690985_7544 SRR5690985_7712 SRR5690985_7889 SRR5690985_8251 SRR5690985_8559 SRR5690985_8757 SRR5690985_9333 SRR5690985_9370 SRR5690985_9403 SRR5690985_9628 SRR5690985_9650 SRR5690985_9880 SRR5690985_10204 SRR5690986_257 SRR5690986_292 SRR5690986_411 SRR5690986_755 SRR5690986_827 SRR5690986_921 SRR5690986_1080 SRR5690986_1174 SRR5690986_1175 SRR5690986_1374 SRR5690986_1971 SRR5690986_2416 SRR5690986_2454 SRR5690986_3044 SRR5690986_3129 SRR5690986_3368 SRR5690986_3814 SRR5690986_4119 SRR5690986_4120 SRR5690986_4297 SRR5690986_4352 SRR5690986_5311 SRR5690986_5350 SRR5690986_5418 SRR5690986_6100 SRR5690986_6190 SRR5690986_6746 SRR5690986_7661 SRR5690986_8078 SRR5690986_8171 SRR5690986_8737 SRR5690986_8876 SRR5690986_8894 SRR5690986_9279 SRR5690986_9409 SRR5690986_9749 SRR5690986_10117 SRR5690987_197 SRR5690987_405 SRR5690987_695 SRR5690987_714 SRR5690987_783 SRR5690987_860 SRR5690987_931 SRR5690987_1335 SRR5690987_1424 SRR5690987_1700 SRR5690987_1721 SRR5690987_1957 SRR5690987_2077 SRR5690987_2088 SRR5690987_2160 SRR5690987_2470 SRR5690987_2496 SRR5690987_2791 SRR5690987_2870 SRR5690987_2886 SRR5690987_3153 SRR5690987_3415 SRR5690987_3766 SRR5690987_3890 SRR5690987_4101 SRR5690987_4145 SRR5690987_4194 SRR5690987_4438 SRR5690987_4721 SRR5690987_4949 SRR5690987_5072 SRR5690987_5190 SRR5690987_5512 SRR5690987_5584 SRR5690987_5603 SRR5690987_5638 SRR5690987_5977 SRR5690987_6144 SRR5690987_6463 SRR5690987_6618 SRR5690987_6668 SRR5690987_6980 SRR5690987_6990 SRR5690987_7390 SRR5690987_7437 SRR5690987_7816 SRR5690987_7831 SRR5690987_8142 SRR5690987_8343 SRR5690987_9012 SRR5690987_9156 SRR5690987_9471 SRR5690987_9747 SRR5690987_9869 SRR5690987_10189 SRR5690988_269 SRR5690988_270 SRR5690988_4314 SRR5690988_4315 SRR5690988_5337 SRR5690988_7597 SRR5690988_9220 SRR5690989_1290 SRR5690989_3376 SRR5690989_3380 SRR5690989_3382 SRR5690989_3910 SRR5690989_3912 SRR5690989_6050 SRR5690989_7724 SRR5690989_7726 SRR5690990_4442 SRR5690990_4444 SRR5690990_7093 SRR5690994_118 SRR5690994_185 SRR5690994_187 SRR5690994_192 SRR5690994_548 SRR5690994_553 SRR5690994_574 SRR5690994_623 SRR5690994_1046 SRR5690994_1707 SRR5690994_1756 SRR5690994_2100 SRR5690994_3068 SRR5690994_4006 SRR5690994_4522 SRR5690994_4556 SRR5690994_4751 SRR5690994_5024 SRR5690994_5031 SRR5690994_5202 SRR5690994_5323 SRR5690994_5857 SRR5690994_6082 SRR5690994_6346 SRR5690994_6657 SRR5690994_6750 SRR5690994_6761 SRR5690994_6933 SRR5690994_7004 SRR5690994_7667 SRR5690994_7701 SRR5690994_8700 SRR5690994_9881 SRR5690994_9894 SRR5690994_9937 SRR5690994_9977 SRR5690994_10014 SRR5690994_10108 SRR5690994_10212 SRR5691005_87 SRR5691005_166 SRR5691005_187 SRR5691005_329 SRR5691005_431 SRR5691005_570 SRR5691005_1067 SRR5691005_1239 SRR5691005_1359 SRR5691005_2535 SRR5691005_2628 SRR5691005_2630 SRR5691005_3379 SRR5691005_3534 SRR5691005_3596 SRR5691005_3600 SRR5691005_3680 SRR5691005_4022 SRR5691005_4097 SRR5691005_4211 SRR5691005_4605 SRR5691005_4919 SRR5691005_5780 SRR5691005_5800 SRR5691005_6211 SRR5691005_6289 SRR5691005_6443 SRR5691005_7537 SRR5691005_7801 SRR5691005_7870 SRR5691005_8706 SRR5691005_9424 SRR5691005_9614 SRR5691005_9625 SRR5691005_10122 SRR5691006_1625 SRR5691006_1769 SRR5691006_1984 SRR5691006_3846 SRR5691006_4291 SRR5691006_4877 SRR5691006_5692 SRR5691006_7537 SRR5691006_9153 SRR5691006_9182 SRR5691006_9589 SRR5691006_9769 SRR5691007_1119 SRR5691007_1263 SRR5691007_1888 SRR5691007_1930 SRR5691007_2035 SRR5691007_2141 SRR5691007_2173 SRR5691007_3269 SRR5691007_4346 SRR5691007_5605 SRR5691007_5677 SRR5691007_6122 SRR5691007_6282 SRR5691007_7200 SRR5691007_7209 SRR5691007_7890 SRR5691007_7898 SRR5691007_9168 SRR5691007_9638 SRR5691007_10223 SRR5691008_92 SRR5691008_688 SRR5691008_718 SRR5691008_5169 SRR5691008_5519 SRR5691008_5723 SRR5691008_6096 SRR5691008_6588 SRR5691008_7135 SRR5691008_7792 SRR5691008_9734 SRR5691009_1756 SRR5691009_2119 SRR5691009_4279 SRR5691009_4280 SRR5691009_4580 SRR5691009_4603 SRR5691009_6029 SRR5691009_6573 SRR5691009_6632 SRR5691009_6880 SRR5691009_6889 SRR5691009_7175 SRR5691009_7378 SRR5691010_889 SRR5691010_2385 SRR5691010_2898 SRR5691010_3032 SRR5691010_3639 SRR5691010_5364 SRR5691010_5374 SRR5691010_5872 SRR5691010_7554 SRR5691010_8119 SRR5691010_8548 SRR5691010_9217 SRR5691010_9948 SRR5691010_10055 SRR5691010_10191 SRR5691011_980 SRR5691011_1102 SRR5691011_2248 SRR5691011_2461 SRR5691011_3422 SRR5691011_5551 SRR5691011_7494 SRR5691011_7919 SRR5691011_8355 SRR5691011_8999 SRR5691011_9024 SRR5691011_9868 SRR5691011_10004 SRR5691011_10178 SRR5691012_243 SRR5691012_383 SRR5691012_459 SRR5691012_803 SRR5691012_1087 SRR5691012_3124 SRR5691012_3608 SRR5691012_3811 SRR5691012_4707 SRR5691012_5481 SRR5691012_6101 SRR5691012_6868 SRR5691012_8050 SRR5691012_8051 SRR5691012_9517 SRR5691012_10056 SRR5691012_10060 SRR5691013_199 SRR5691013_441 SRR5691013_711 SRR5691013_1737 SRR5691013_2044 SRR5691013_2709 SRR5691013_2842 SRR5691013_3996 SRR5691013_4104 SRR5691013_4142 SRR5691013_5335 SRR5691013_5632 SRR5691013_6582 SRR5691013_8264 SRR5691013_8293 SRR5691013_8977 SRR5691013_9527 SRR5691013_9589 SRR5691013_10046 SRR5691014_89 SRR5691014_660 SRR5691014_868 SRR5691014_1174 SRR5691014_1988 SRR5691014_2309 SRR5691014_2311 SRR5691014_2379 SRR5691014_2429 SRR5691014_2515 SRR5691014_2641 SRR5691014_3110 SRR5691014_3393 SRR5691014_3498 SRR5691014_3505 SRR5691014_4534 SRR5691014_5104 SRR5691014_5259 SRR5691014_5370 SRR5691014_5832 SRR5691014_6371 SRR5691014_6483 SRR5691014_6834 SRR5691014_6841 SRR5691014_6881 SRR5691014_7988 SRR5691014_8165 SRR5691014_8264 SRR5691014_8370 SRR5691014_8797 SRR5691014_8953 SRR5691014_9440 SRR5691014_9785 SRR5691015_176 SRR5691015_249 SRR5691015_305 SRR5691015_789 SRR5691015_1041 SRR5691015_1160 SRR5691015_2025 SRR5691015_2375 SRR5691015_2534 SRR5691015_2554 SRR5691015_2619 SRR5691015_2828 SRR5691015_3328 SRR5691015_3596 SRR5691015_4089 SRR5691015_5079 SRR5691015_5685 SRR5691015_5743 SRR5691015_6074 SRR5691015_6254 SRR5691015_6463 SRR5691015_6529 SRR5691015_7941 SRR5691015_7986 SRR5691015_8063 SRR5691015_8089 SRR5691015_8260 SRR5691015_8337 SRR5691015_8354 SRR5691015_8523 SRR5691015_9373 SRR5691015_9424 SRR5691015_9753 SRR5691015_10140 SRR5691015_10182 SRR5691016_3574 SRR5691016_3577 SRR5691016_4127 SRR5691016_7392 SRR5691016_7718 SRR5691016_7723 SRR5691016_8044 SRR5691016_9227 SRR5691016_9233 SRR5691016_9236 SRR5691021_391 SRR5691021_393 SRR5691021_1527 SRR5691021_1528 SRR5691021_1605 SRR5691021_1606 SRR5691021_1989 SRR5691021_2871 SRR5691021_3177 SRR5691021_3764 SRR5691021_4987 SRR5691021_6381 SRR5691021_6382 SRR5691021_7872 SRR5691021_7874 SRR5691021_7876 SRR5691021_7924 SRR5691021_7972 SRR5691021_7973 SRR5691021_8059 SRR5691022_310 SRR5691022_313 SRR5691022_768 SRR5691022_772 SRR5691022_2327 SRR5691022_3599 SRR5691022_3600 SRR5691022_4474 SRR5691022_5242 SRR5691022_5482 SRR5691022_5939 SRR5691022_5940 SRR5691022_5941 SRR5691022_5953 SRR5691022_6391 SRR5691022_6590 SRR5691022_8375 SRR5691022_8769 SRR5691022_8771 SRR5691022_8976 SRR5691022_9331 SRR5691022_9433 SRR5691022_9435 SRR5691022_9780 SRR5691022_9790 SRR5691022_10132 SRR5691023_1446 SRR5691023_2869 SRR5691023_3483 SRR5691023_3485 SRR5691023_5566 SRR5691023_5570 SRR5691023_5924 SRR5691023_6918 SRR5691023_6921 SRR5691023_9549 SRR5691023_10047 SRR5691023_10050 SRR5691023_10054 SRR5691024_108 SRR5691024_365 SRR5691024_559 SRR5691024_615 SRR5691024_616 SRR5691024_734 SRR5691024_2054 SRR5691024_2498 SRR5691024_3086 SRR5691024_3090 SRR5691024_3543 SRR5691024_3545 SRR5691024_3845 SRR5691024_6181 SRR5691024_6636 SRR5691024_6639 SRR5691024_7034 SRR5691024_8231 SRR5691024_8234 SRR5691024_8643 SRR5691024_8666 SRR5691024_8668 SRR5691024_8863 SRR5691024_8864 SRR5691024_8865 SRR5691024_9164 SRR5691024_9165 SRR5691024_9357 SRR5691024_9358 SRR5691024_9910 SRR5691025_195 SRR5691025_196 SRR5691025_422 SRR5691025_535 SRR5691025_921 SRR5691025_1190 SRR5691025_1191 SRR5691025_1481 SRR5691025_1819 SRR5691025_2435 SRR5691025_2491 SRR5691025_2492 SRR5691025_2493 SRR5691025_2809 SRR5691025_2958 SRR5691025_3173 SRR5691025_3175 SRR5691025_3178 SRR5691025_3272 SRR5691025_3273 SRR5691025_4184 SRR5691025_4233 SRR5691025_4400 SRR5691025_4969 SRR5691025_4970 SRR5691025_4971 SRR5691025_5599 SRR5691025_5600 SRR5691025_5827 SRR5691025_5924 SRR5691025_5925 SRR5691025_6524 SRR5691025_6675 SRR5691025_6676 SRR5691025_6677 SRR5691025_6678 SRR5691025_7094 SRR5691025_7578 SRR5691025_7761 SRR5691025_7871 SRR5691025_7872 SRR5691025_8110 SRR5691025_8368 SRR5691025_8391 SRR5691025_8392 SRR5691026_304 SRR5691026_1223 SRR5691026_1543 SRR5691026_1552 SRR5691026_1555 SRR5691026_1758 SRR5691026_1760 SRR5691026_2726 SRR5691026_2729 SRR5691026_3359 SRR5691026_4013 SRR5691026_5296 SRR5691026_5398 SRR5691026_5631 SRR5691026_6555 SRR5691026_6689 SRR5691026_6838 SRR5691026_6839 SRR5691026_8692 SRR5691026_9067 SRR5691026_9069 SRR5691026_9070 SRR5691026_9071 SRR5691026_9544 SRR5691026_9546 SRR5691026_9549 SRR5691026_9551 SRR5691026_9849 SRR5691026_9850 SRR5691026_9853 SRR5691027_457 SRR5691027_885 SRR5691027_1207 SRR5691027_1302 SRR5691027_1560 SRR5691027_3030 SRR5691027_4149 SRR5691027_4196 SRR5691027_4277 SRR5691027_4279 SRR5691027_5355 SRR5691027_5976 SRR5691027_6578 SRR5691027_8309 SRR5691027_8384 SRR5691027_9922 SRR5691027_9924 SRR5691027_10211 SRR5691027_10213 SRR5691027_10215 SRR5691028_242 SRR5691028_310 SRR5691028_961 SRR5691028_966 SRR5691028_1187 SRR5691028_1318 SRR5691028_1602 SRR5691028_1874 SRR5691028_3924 SRR5691028_3927 SRR5691028_4739 SRR5691028_4742 SRR5691028_4987 SRR5691028_5133 SRR5691028_5137 SRR5691028_5725 SRR5691028_6318 SRR5691028_6390 SRR5691028_7065 SRR5691028_7570 SRR5691028_7571 SRR5691028_7573 SRR5691028_8182 SRR5691028_8421 SRR5691028_9215 SRR5691028_9219 SRR5691028_9260 SRR5691028_9575 SRR5691028_9578 SRR5691028_9628 SRR5691028_9629 SRR5691028_9823 SRR5691028_10184 SRR5691029_217 SRR5691029_563 SRR5691029_565 SRR5691029_712 SRR5691029_1402 SRR5691029_1405 SRR5691029_1406 SRR5691029_1872 SRR5691029_2786 SRR5691029_3429 SRR5691029_4103 SRR5691029_4167 SRR5691029_4656 SRR5691029_4946 SRR5691029_5246 SRR5691029_5331 SRR5691029_6475 SRR5691029_7062 SRR5691029_7063 SRR5691029_7868 SRR5691029_7871 SRR5691029_8015 SRR5691029_8016 SRR5691029_8017 SRR5691029_8197 SRR5691029_8259 SRR5691029_8266 SRR5691029_8852 SRR5691029_9157 SRR5691029_9161 SRR5691029_9500 SRR5691029_9504 SRR5691029_10383 SRR5690809_2370 SRR5690809_3508 SRR5690809_3509 SRR5690809_4754 SRR5690809_5250 SRR5690809_5802 SRR5690809_5919 SRR5690809_6027 SRR5690809_7515 SRR5690809_7992 SRR5690809_7993 SRR5690809_9380 SRR5690809_10023 SRR5690809_10024 SRR5690809_10132 SRR5690809_10578 SRR5690809_11219 SRR5690809_11220 SRR5690809_11433 SRR5690809_11436 SRR5690809_11465 SRR5690809_11466 SRR5690809_11645 SRR5690810_50 SRR5690810_861 SRR5690810_862 SRR5690810_1330 SRR5690810_2643 SRR5690810_2646 SRR5690810_3555 SRR5690810_4058 SRR5690810_4562 SRR5690810_4563 SRR5690810_4565 SRR5690810_4953 SRR5690810_5196 SRR5690810_5197 SRR5690810_5478 SRR5690810_6252 SRR5690810_6254 SRR5690810_6881 SRR5690810_6884 SRR5690810_6910 SRR5690810_7108 SRR5690810_9074 SRR5690810_9075 SRR5690811_306 SRR5690811_444 SRR5690811_445 SRR5690811_446 SRR5690811_724 SRR5690811_725 SRR5690811_813 SRR5690811_882 SRR5690811_1113 SRR5690811_1321 SRR5690811_1911 SRR5690811_1917 SRR5690811_2154 SRR5690811_2802 SRR5690811_2804 SRR5690811_2815 SRR5690811_3467 SRR5690811_3581 SRR5690811_4312 SRR5690811_4973 SRR5690811_5051 SRR5690811_5430 SRR5690811_5559 SRR5690811_5720 SRR5690811_5805 SRR5690811_5806 SRR5690811_5808 SRR5690811_5841 SRR5690811_6012 SRR5690811_6811 SRR5690811_6812 SRR5690811_6813 SRR5690811_6816 SRR5690811_7469 SRR5690811_7470 SRR5690811_7476 SRR5690811_7679 SRR5690811_7684 SRR5690811_7732 SRR5690811_7733 SRR5690811_8000 SRR5690811_8049 SRR5690811_8158 SRR5690811_8159 SRR5690811_8818 SRR5690811_8821 SRR5690811_8832 SRR5690811_8926 SRR5690811_8937 SRR5690811_8938 SRR5690811_9048 SRR5690811_9635 SRR5690811_9637 SRR5690811_9638 SRR5690812_180 SRR5690812_182 SRR5690812_211 SRR5690812_384 SRR5690812_385 SRR5690812_1774 SRR5690812_2916 SRR5690812_2918 SRR5690812_6652 SRR5690812_7018 SRR5690812_9269 SRR5690812_10231 SRR5690812_10234 SRR5690812_10236 SRR5690813_248 SRR5690813_836 SRR5690813_837 SRR5690813_843 SRR5690813_972 SRR5690813_973 SRR5690813_1203 SRR5690813_1204 SRR5690813_1205 SRR5690813_1506 SRR5690813_1508 SRR5690813_1640 SRR5690813_1641 SRR5690813_1897 SRR5690813_1898 SRR5690813_2207 SRR5690813_2209 SRR5690813_2773 SRR5690813_2774 SRR5690813_3640 SRR5690813_3643 SRR5690813_3648 SRR5690813_3713 SRR5690813_3715 SRR5690813_4225 SRR5690813_4554 SRR5690813_5048 SRR5690813_5198 SRR5690813_5199 SRR5690813_5208 SRR5690813_5379 SRR5690813_5915 SRR5690813_6377 SRR5690813_6667 SRR5690813_6668 SRR5690813_7183 SRR5690813_7184 SRR5690813_7185 SRR5690813_7343 SRR5690813_9308 SRR5690813_10176 SRR5690813_10178 SRR5690814_97 SRR5690814_98 SRR5690814_2609 SRR5690814_2610 SRR5690814_3430 SRR5690814_3432 SRR5690814_3605 SRR5690814_4671 SRR5690814_5432 SRR5690814_5672 SRR5690814_6442 SRR5690814_6443 SRR5690814_6444 SRR5690814_6445 SRR5690814_6793 SRR5690814_6796 SRR5690814_6988 SRR5690814_6989 SRR5690814_6990 SRR5690814_8911 SRR5690814_9676 SRR5690814_9969 SRR5690815_492 SRR5690815_2618 SRR5690815_2621 SRR5690815_2622 SRR5690815_2623 SRR5690815_3187 SRR5690815_3188 SRR5690815_3231 SRR5690815_3232 SRR5690815_3371 SRR5690815_4856 SRR5690815_5845 SRR5690815_6979 SRR5690815_7346 SRR5690815_7347 SRR5690815_7611 SRR5690815_7612 SRR5690815_7613 SRR5690815_8035 SRR5690815_8036 SRR5690815_8705 SRR5690815_8706 SRR5690815_9672 SRR5690815_10168 SRR5690815_10169 SRR5690816_2251 SRR5690816_2752 SRR5690816_2753 SRR5690816_3053 SRR5690816_3956 SRR5690816_4039 SRR5690816_4639 SRR5690816_4640 SRR5690816_4768 SRR5690816_5852 SRR5690816_7303 SRR5690816_8161 SRR5690816_9233 SRR5690817_226 SRR5690817_229 SRR5690817_230 SRR5690817_938 SRR5690817_940 SRR5690817_1249 SRR5690817_1861 SRR5690817_1950 SRR5690817_2225 SRR5690817_2263 SRR5690817_3239 SRR5690817_3240 SRR5690817_3950 SRR5690817_3951 SRR5690817_4107 SRR5690817_4689 SRR5690817_5268 SRR5690817_5269 SRR5690817_6560 SRR5690817_6564 SRR5690817_6566 SRR5690817_7706 SRR5690817_7710 SRR5690817_8278 SRR5690817_8361 SRR5690817_8362 SRR5690817_8520 SRR5690817_9059 SRR5690817_9177 SRR5690817_9180 SRR5690817_9234 SRR5690817_10268 SRR5690817_10269 SRR5690817_10783 SRR5690817_10786 SRR5690817_10787 SRR5690818_184 SRR5690818_467 SRR5690818_468 SRR5690818_1506 SRR5690818_1689 SRR5690818_2747 SRR5690818_2847 SRR5690818_3863 SRR5690818_5911 SRR5690818_5913 SRR5690818_5980 SRR5690818_5981 SRR5690818_7616 SRR5690818_8510 SRR5690818_8513 SRR5690818_8516 SRR5690818_10124 SRR5690818_10125 SRR5690818_11134 SRR5690835_2739 SRR5690835_2740 SRR5690836_440 SRR5690836_642 SRR5690836_1089 SRR5690836_1091 SRR5690836_2221 SRR5690836_2222 SRR5690836_2570 SRR5690836_2793 SRR5690836_2992 SRR5690836_3012 SRR5690836_3078 SRR5690836_3082 SRR5690836_3250 SRR5690836_3698 SRR5690836_3699 SRR5690836_3966 SRR5690836_4200 SRR5690836_5057 SRR5690836_6406 SRR5690836_6407 SRR5690836_6408 SRR5690836_6532 SRR5690836_7100 SRR5690836_7239 SRR5690836_7489 SRR5690836_8001 SRR5690836_8005 SRR5690836_8375 SRR5690836_8376 SRR5690836_8378 SRR5690836_9104 SRR5690836_9128 SRR5690836_9129 SRR5690836_9130 SRR5690836_9141 SRR5690836_9502 SRR5690836_9503 SRR5690836_9597 SRR5690836_9598 SRR5690836_10184 SRR5690836_10185 SRR5690836_10186 SRR5690837_210 SRR5690837_526 SRR5690837_1312 SRR5690837_4026 SRR5690837_5403 SRR5690837_7167 SRR5690837_7171 SRR5690837_8749 SRR5690838_1542 SRR5690838_1544 SRR5690838_2241 SRR5690838_2242 SRR5690838_5022 SRR5690838_5023 SRR5690838_5319 SRR5690838_8775 SRR5690838_8776 SRR5690838_10058 SRR5690839_4704 SRR5690839_4705 SRR5690839_5172 SRR5690839_5268 SRR5690839_5481 SRR5690839_5746 SRR5690839_5747 SRR5690839_7798 SRR5690839_8116 SRR5690839_8213 SRR5690839_8214 SRR5690839_8407 SRR5690839_9003 SRR5690839_10160 SRR5690840_58 SRR5690840_1515 SRR5690840_2064 SRR5690840_2066 SRR5690840_2488 SRR5690840_2994 SRR5690840_2995 SRR5690840_3412 SRR5690840_4203 SRR5690840_4204 SRR5690840_4538 SRR5690840_4539 SRR5690840_4540 SRR5690840_4660 SRR5690840_5876 SRR5690840_6252 SRR5690840_6254 SRR5690840_7126 SRR5690840_7127 SRR5690841_1068 SRR5690841_1069 SRR5690841_1561 SRR5690841_3506 SRR5690841_4784 SRR5690841_5128 SRR5690841_5129 SRR5690841_5202 SRR5690841_5203 SRR5690841_5882 SRR5690841_7826 SRR5690841_7827 SRR5690841_7883 SRR5690841_8863 SRR5690841_9069 SRR5690841_9070 SRR5690841_9583 SRR5690841_9852 SRR5690841_9881 SRR5690841_9883 SRR5690842_1 SRR5690842_634 SRR5690842_859 SRR5690842_861 SRR5690842_863 SRR5690842_892 SRR5690842_918 SRR5690842_1058 SRR5690842_1060 SRR5690842_1229 SRR5690842_1230 SRR5690842_1231 SRR5690842_1264 SRR5690842_1265 SRR5690842_1308 SRR5690842_1309 SRR5690842_1459 SRR5690842_1461 SRR5690842_1486 SRR5690842_1487 SRR5690842_1491 SRR5690842_2023 SRR5690842_2179 SRR5690842_2181 SRR5690842_2793 SRR5690842_2796 SRR5690842_2985 SRR5690842_3136 SRR5690842_3138 SRR5690842_3139 SRR5690842_3221 SRR5690842_3222 SRR5690842_3259 SRR5690842_3260 SRR5690842_3264 SRR5690842_3296 SRR5690842_3386 SRR5690842_3387 SRR5690842_3727 SRR5690842_4420 SRR5690842_4424 SRR5690842_4429 SRR5690842_4430 SRR5690842_4546 SRR5690842_4717 SRR5690842_4840 SRR5690842_4842 SRR5690842_5386 SRR5690842_5387 SRR5690842_5535 SRR5690842_5586 SRR5690842_6060 SRR5690842_6167 SRR5690842_6476 SRR5690842_6477 SRR5690842_6497 SRR5690842_6599 SRR5690842_6601 SRR5690842_6675 SRR5690842_6700 SRR5690842_6701 SRR5690842_6755 SRR5690842_6953 SRR5690842_7157 SRR5690842_7158 SRR5690842_7607 SRR5690842_7608 SRR5690842_8218 SRR5690842_8302 SRR5690842_8742 SRR5690842_9001 SRR5690842_9002 SRR5690842_9041 SRR5690842_9043 SRR5690842_9196 SRR5690842_9430 SRR5690842_9433 SRR5690842_9434 SRR5690842_9435 SRR5690842_9693 SRR5690842_9694 SRR5690842_9695 SRR5690842_10180 SRR5690843_3128 SRR5690843_6556 SRR5690843_6559 SRR5690843_9194 SRR5690844_935 SRR5690844_1778 SRR5690844_2412 SRR5690844_2414 SRR5690844_3803 SRR5690844_7516 SRR5690844_7594 SRR5690844_7595 SRR5690844_7665 SRR5690844_7667 SRR5690845_70 SRR5690845_246 SRR5690845_590 SRR5690845_591 SRR5690845_614 SRR5690845_727 SRR5690845_728 SRR5690845_805 SRR5690845_806 SRR5690845_807 SRR5690845_1092 SRR5690845_1446 SRR5690845_1707 SRR5690845_1944 SRR5690845_1946 SRR5690845_2155 SRR5690845_2326 SRR5690845_2327 SRR5690845_2507 SRR5690845_2668 SRR5690845_2669 SRR5690845_2798 SRR5690845_2903 SRR5690845_3182 SRR5690845_3184 SRR5690845_3351 SRR5690845_3352 SRR5690845_3353 SRR5690845_3398 SRR5690845_3728 SRR5690845_4020 SRR5690845_4021 SRR5690845_4208 SRR5690845_4326 SRR5690845_4932 SRR5690845_5172 SRR5690845_5486 SRR5690845_5518 SRR5690845_6302 SRR5690845_6467 SRR5690845_6468 SRR5690845_6631 SRR5690845_6633 SRR5690845_6686 SRR5690845_6689 SRR5690845_6857 SRR5690845_7298 SRR5690845_7351 SRR5690845_7398 SRR5690845_7442 SRR5690845_7506 SRR5690845_7507 SRR5690845_7561 SRR5690845_7562 SRR5690845_7569 SRR5690845_7655 SRR5690845_7763 SRR5690845_8202 SRR5690845_8449 SRR5690845_8887 SRR5690845_8888 SRR5690845_9122 SRR5690845_9486 SRR5690845_9488 SRR5690845_9895 SRR5690845_9994 SRR5690845_10236 SRR5690846_1489 SRR5690846_2962 SRR5690846_2964 SRR5690846_2966 SRR5690846_4601 SRR5690846_5391 SRR5690846_8469 SRR5690846_8472 SRR5690846_8872 SRR5690847_2016 SRR5690847_2017 SRR5690847_2280 SRR5690847_2688 SRR5690847_3682 SRR5690848_287 SRR5690848_2112 SRR5690848_4094 SRR5690848_4920 SRR5690848_5858 SRR5690848_5863 SRR5690848_6856 SRR5690848_11038 SRR5690849_2416 SRR5690849_3204 SRR5690849_3205 SRR5690849_3938 SRR5690849_3940 SRR5690849_4749 SRR5690849_4914 SRR5690849_4916 SRR5690849_5054 SRR5690849_5754 SRR5690849_5755 SRR5690849_5759 SRR5690849_7039 SRR5690849_7825 SRR5690849_7928 SRR5690849_8611 SRR5690849_8613 SRR5690850_149 SRR5690850_223 SRR5690850_224 SRR5690850_243 SRR5690850_643 SRR5690850_645 SRR5690850_698 SRR5690850_700 SRR5690850_705 SRR5690850_829 SRR5690850_883 SRR5690850_887 SRR5690850_889 SRR5690850_1147 SRR5690850_1259 SRR5690850_1276 SRR5690850_1418 SRR5690850_2135 SRR5690850_2136 SRR5690850_2261 SRR5690850_2364 SRR5690850_2531 SRR5690850_3165 SRR5690850_3326 SRR5690850_3858 SRR5690850_4155 SRR5690850_4295 SRR5690850_4986 SRR5690850_4987 SRR5690850_5768 SRR5690850_5770 SRR5690850_6285 SRR5690850_6721 SRR5690850_6722 SRR5690850_7054 SRR5690850_7055 SRR5690850_7081 SRR5690850_7231 SRR5690850_7232 SRR5690850_7233 SRR5690850_7697 SRR5690850_7967 SRR5690850_7971 SRR5690850_8230 SRR5690850_8298 SRR5690850_8299 SRR5690850_8729 SRR5690850_8730 SRR5690850_9090 SRR5690850_9315 SRR5690850_9316 SRR5690850_9503 SRR5690850_9561 SRR5690850_9799 SRR5690850_10040 SRR5690851_589 SRR5690851_592 SRR5690851_1401 SRR5690851_1645 SRR5690851_1646 SRR5690851_2074 SRR5690851_3350 SRR5690851_3577 SRR5690851_3785 SRR5690851_3914 SRR5690851_3917 SRR5690851_3927 SRR5690851_4856 SRR5690851_6258 SRR5690851_6259 SRR5690851_7919 SRR5690851_7921 SRR5690851_8908 SRR5690851_8909 SRR5690851_9392 SRR5690851_9393 SRR5690851_9762 SRR5690851_10125 SRR5690851_10127 SRR5690852_137 SRR5690852_139 SRR5690852_497 SRR5690852_502 SRR5690852_548 SRR5690852_549 SRR5690852_636 SRR5690852_704 SRR5690852_917 SRR5690852_1031 SRR5690852_1237 SRR5690852_1992 SRR5690852_3816 SRR5690852_4206 SRR5690852_4940 SRR5690852_5476 SRR5690852_5716 SRR5690852_6301 SRR5690852_7293 SRR5690852_7294 SRR5690852_7297 SRR5690852_7299 SRR5690852_7421 SRR5690852_9272 SRR5690853_31 SRR5690853_32 SRR5690853_237 SRR5690853_654 SRR5690853_1131 SRR5690853_1132 SRR5690853_1332 SRR5690853_2038 SRR5690853_2039 SRR5690853_2396 SRR5690853_3058 SRR5690853_3241 SRR5690853_3417 SRR5690853_4244 SRR5690853_4631 SRR5690853_4632 SRR5690853_5247 SRR5690853_5248 SRR5690853_6110 SRR5690853_6113 SRR5690853_6114 SRR5690853_6115 SRR5690853_6116 SRR5690853_7281 SRR5690853_8690 SRR5690853_8692 SRR5690853_8693 SRR5690853_8825 SRR5690853_8826 SRR5690853_9348 SRR5690853_9351 SRR5690853_9354 SRR5690853_9446 SRR5690853_9528 SRR5690853_9529 SRR5690853_9531 SRR5690854_4719 SRR5690854_4720 SRR5690854_5914 SRR5690854_5915 SRR5690854_6086 SRR5690878_4262 SRR5690878_5490 SRR5690878_6749 SRR5690878_9514 SRR5690878_9516 SRR5690878_9517 SRR5690878_9563 SRR5690878_9566 SRR5690878_9568 SRR5690887_659 SRR5690887_660 SRR5690887_719 SRR5690887_2019 SRR5690887_2295 SRR5690887_2864 SRR5690887_2867 SRR5690887_4503 SRR5690887_5011 SRR5690887_5012 SRR5690887_5013 SRR5690887_5089 SRR5690887_5091 SRR5690887_5840 SRR5690887_7158 SRR5690887_7546 SRR5690887_7547 SRR5690887_7588 SRR5690887_7590 SRR5690887_7591 SRR5690887_8644 SRR5690887_8645 SRR5690887_8663 SRR5690887_8665 SRR5690887_9384 SRR5690887_9385 SRR5690887_9879 SRR5690887_9881 SRR5690888_1594 SRR5690888_4525 SRR5690888_4527 SRR5690889_51 SRR5690889_52 SRR5690889_239 SRR5690889_245 SRR5690889_624 SRR5690889_998 SRR5690889_999 SRR5690889_1203 SRR5690889_1204 SRR5690889_1443 SRR5690889_1502 SRR5690889_2041 SRR5690889_2285 SRR5690889_2455 SRR5690889_2494 SRR5690889_2496 SRR5690889_3074 SRR5690889_3190 SRR5690889_3425 SRR5690889_3834 SRR5690889_3836 SRR5690889_4099 SRR5690889_4345 SRR5690889_4501 SRR5690889_4764 SRR5690889_5073 SRR5690889_5113 SRR5690889_5116 SRR5690889_5121 SRR5690889_5171 SRR5690889_5521 SRR5690889_6013 SRR5690889_6080 SRR5690889_6696 SRR5690889_6697 SRR5690889_6819 SRR5690889_6820 SRR5690889_6942 SRR5690889_7067 SRR5690889_7068 SRR5690889_7978 SRR5690889_7979 SRR5690889_8185 SRR5690889_8186 SRR5690889_8954 SRR5690889_9094 SRR5690889_9095 SRR5690889_9099 SRR5690889_10052 SRR5690889_10054 SRR5690889_10216 SRR5690889_10218 SRR5690889_10220 SRR5690889_10392 SRR5690890_535 SRR5690890_536 SRR5690890_992 SRR5690890_1611 SRR5690890_1612 SRR5690890_2143 SRR5690890_2145 SRR5690890_3415 SRR5690890_4013 SRR5690890_4828 SRR5690890_4831 SRR5690890_5145 SRR5690890_5146 SRR5690890_5149 SRR5690890_5528 SRR5690890_5529 SRR5690890_5805 SRR5690890_5806 SRR5690890_6324 SRR5690890_6325 SRR5690890_7099 SRR5690890_7100 SRR5690890_7101 SRR5690890_7152 SRR5690890_7253 SRR5690890_8227 SRR5690890_8228 SRR5690890_8673 SRR5690890_8675 SRR5690890_8790 SRR5690890_9145 SRR5690890_9243 SRR5690890_9244 SRR5690890_10342 SRR5690891_185 SRR5690891_1169 SRR5690891_4036 SRR5690891_4678 SRR5690891_4792 SRR5690891_4793 SRR5690891_4795 SRR5690891_4870 SRR5690891_4871 SRR5690891_5637 SRR5690891_6498 SRR5690891_9938 SRR5690891_10211 SRR5690891_10215 SRR5690892_705 SRR5690892_1131 SRR5690892_1135 SRR5690892_1552 SRR5690892_2102 SRR5690892_2418 SRR5690892_3232 SRR5690892_3398 SRR5690892_3474 SRR5690892_4053 SRR5690892_4990 SRR5690892_5029 SRR5690892_5030 SRR5690892_5085 SRR5690892_5302 SRR5690892_5375 SRR5690892_5379 SRR5690892_5566 SRR5690892_5602 SRR5690892_6623 SRR5690892_6626 SRR5690892_7672 SRR5690892_7673 SRR5690892_7877 SRR5690892_7879 SRR5690892_9003 SRR5690892_9363 SRR5690893_2177 SRR5690893_2178 SRR5690893_2180 SRR5690893_2514 SRR5690893_2516 SRR5690893_2811 SRR5690893_4502 SRR5690893_4503 SRR5690893_5748 SRR5690893_6319 SRR5690893_7912 SRR5690893_7914 SRR5690893_8745 SRR5690893_9164 SRR5690893_9887 SRR5690893_9889 SRR5690894_126 SRR5690894_1202 SRR5690894_1203 SRR5690894_1554 SRR5690894_1555 SRR5690894_1667 SRR5690894_2796 SRR5690894_3851 SRR5690894_4514 SRR5690894_4991 SRR5690894_5129 SRR5690894_5900 SRR5690894_5901 SRR5690894_5902 SRR5690894_6798 SRR5690894_7198 SRR5690894_7911 SRR5690894_7912 SRR5690894_9783 SRR5690894_10013 SRR5690895_326 SRR5690895_335 SRR5690895_528 SRR5690895_530 SRR5690895_671 SRR5690895_672 SRR5690895_2587 SRR5690895_2721 SRR5690895_2765 SRR5690895_3079 SRR5690895_3907 SRR5690895_5176 SRR5690895_6068 SRR5690895_6069 SRR5690895_7106 SRR5690895_7107 SRR5690895_7114 SRR5690895_7130 SRR5690895_7282 SRR5690895_7308 SRR5690895_7564 SRR5690895_7982 SRR5690895_7984 SRR5690895_8401 SRR5690895_8402 SRR5690895_8403 SRR5690895_8594 SRR5690895_8614 SRR5690895_8796 SRR5690895_9409 SRR5690895_9410 SRR5690895_9429 SRR5690896_1902 SRR5690896_2780 SRR5690896_2781 SRR5690896_2865 SRR5690896_2868 SRR5690896_2975 SRR5690896_3399 SRR5690896_3492 SRR5690896_3494 SRR5690896_4670 SRR5690896_5516 SRR5690896_5966 SRR5690896_6124 SRR5690896_6349 SRR5690896_7322 SRR5690896_7324 SRR5690896_7408 SRR5690896_7412 SRR5690896_7686 SRR5690896_8424 SRR5690896_8658 SRR5690896_8914 SRR5690896_9820 SRR5690896_9822 SRR5690896_9823 SRR5690905_683 SRR5690905_796 SRR5690905_849 SRR5690905_1289 SRR5690905_1399 SRR5690905_1401 SRR5690905_1664 SRR5690905_1728 SRR5690905_2783 SRR5690905_2994 SRR5690905_3198 SRR5690905_4160 SRR5690905_4919 SRR5690905_5051 SRR5690905_5277 SRR5690905_5592 SRR5690905_5854 SRR5690905_5855 SRR5690905_5960 SRR5690905_6178 SRR5690905_6180 SRR5690905_7390 SRR5690905_7392 SRR5690905_7479 SRR5690905_7480 SRR5690905_7532 SRR5690905_8067 SRR5690905_8070 SRR5690905_9418 SRR5690905_9882 SRR5690911_151 SRR5690911_153 SRR5690911_722 SRR5690911_2823 SRR5690911_3385 SRR5690911_3793 SRR5690911_4031 SRR5690911_4314 SRR5690911_4610 SRR5690911_5072 SRR5690911_5074 SRR5690911_5132 SRR5690911_5135 SRR5690911_6044 SRR5690911_6047 SRR5690911_6048 SRR5690911_6742 SRR5690911_6830 SRR5690911_7021 SRR5690911_7045 SRR5690911_7146 SRR5690911_7147 SRR5690911_7373 SRR5690911_8261 SRR5690911_9246 SRR5690911_9247 SRR5690911_9436 SRR5690911_9529 SRR5690911_9531 SRR5690911_9822 SRR5690911_10202 SRR5690911_10203 SRR5690911_10355 SRR5690911_10356 SRR5690911_10357 SRR5690911_10403 SRR5690911_10404 SRR5690911_10440 SRR5690911_10442 SRR5690918_41 SRR5690918_42 SRR5690918_476 SRR5690918_477 SRR5690918_817 SRR5690918_1064 SRR5690918_1066 SRR5690918_2280 SRR5690918_2370 SRR5690918_2637 SRR5690918_3829 SRR5690918_3831 SRR5690918_3834 SRR5690918_3941 SRR5690918_3944 SRR5690918_4834 SRR5690918_6889 SRR5690918_7314 SRR5690918_8772 SRR5690918_8773 SRR5690918_8788 SRR5690918_8790 SRR5690918_9265 SRR5690918_9266 SRR5690918_9329 SRR5690918_9330 SRR5690918_9838 SRR5690918_10175 SRR5690930_156 SRR5690930_172 SRR5690930_299 SRR5690930_567 SRR5690930_636 SRR5690930_638 SRR5690930_748 SRR5690930_749 SRR5690930_753 SRR5690930_754 SRR5690930_755 SRR5690930_941 SRR5690930_944 SRR5690930_963 SRR5690930_982 SRR5690930_1118 SRR5690930_1202 SRR5690930_1270 SRR5690930_1893 SRR5690930_2624 SRR5690930_2626 SRR5690930_2756 SRR5690930_2799 SRR5690930_3080 SRR5690930_3202 SRR5690930_3317 SRR5690930_3358 SRR5690930_3539 SRR5690930_3718 SRR5690930_3722 SRR5690930_3738 SRR5690930_3741 SRR5690930_3828 SRR5690930_3888 SRR5690930_3999 SRR5690930_4021 SRR5690930_4022 SRR5690930_4023 SRR5690930_4034 SRR5690930_4454 SRR5690930_4456 SRR5690930_4582 SRR5690930_4655 SRR5690930_4702 SRR5690930_4999 SRR5690930_5000 SRR5690930_5168 SRR5690930_5169 SRR5690930_5172 SRR5690930_5230 SRR5690930_5233 SRR5690930_5266 SRR5690930_5404 SRR5690930_5407 SRR5690930_5409 SRR5690930_5537 SRR5690930_5619 SRR5690930_5620 SRR5690930_5695 SRR5690930_5698 SRR5690930_5702 SRR5690930_5705 SRR5690930_6001 SRR5690930_6004 SRR5690930_6023 SRR5690930_6154 SRR5690930_6509 SRR5690930_6653 SRR5690930_7009 SRR5690930_7052 SRR5690930_7172 SRR5690930_7238 SRR5690930_7339 SRR5690930_7352 SRR5690930_7488 SRR5690930_7492 SRR5690930_7734 SRR5690930_7818 SRR5690930_7959 SRR5690930_7960 SRR5690930_8209 SRR5690930_8210 SRR5690930_8417 SRR5690930_8487 SRR5690930_8785 SRR5690930_8789 SRR5690930_8912 SRR5690930_9255 SRR5690930_9320 SRR5690930_9321 SRR5690930_9322 SRR5690930_9379 SRR5690930_9533 SRR5690930_9595 SRR5690930_9899 SRR5690930_9904 SRR5690930_9929 SRR5690932_7 SRR5690932_478 SRR5690932_638 SRR5690932_639 SRR5690932_1649 SRR5690932_2727 SRR5690932_2728 SRR5690932_2729 SRR5690932_2730 SRR5690932_3889 SRR5690932_3948 SRR5690932_3949 SRR5690932_3950 SRR5690932_4015 SRR5690932_4211 SRR5690932_4507 SRR5690932_4610 SRR5690932_4611 SRR5690932_5057 SRR5690932_6463 SRR5690932_6838 SRR5690932_9755 SRR5690932_10193 SRR5690932_10195 SRR5690932_10196 SRR5690933_134 SRR5690933_136 SRR5690933_137 SRR5690933_525 SRR5690933_628 SRR5690933_1511 SRR5690933_1512 SRR5690933_1849 SRR5690933_2090 SRR5690933_2091 SRR5690933_2578 SRR5690933_2579 SRR5690933_2624 SRR5690933_2872 SRR5690933_2875 SRR5690933_2909 SRR5690933_3136 SRR5690933_3247 SRR5690933_3248 SRR5690933_3564 SRR5690933_3636 SRR5690933_3638 SRR5690933_3854 SRR5690933_3855 SRR5690933_3856 SRR5690933_3943 SRR5690933_4225 SRR5690933_4435 SRR5690933_4456 SRR5690933_5273 SRR5690933_5274 SRR5690933_5275 SRR5690933_5354 SRR5690933_5355 SRR5690933_5428 SRR5690933_5430 SRR5690933_5587 SRR5690933_6078 SRR5690933_6648 SRR5690933_6649 SRR5690933_7351 SRR5690933_7352 SRR5690933_7353 SRR5690933_7787 SRR5690933_7788 SRR5690933_7789 SRR5690933_7797 SRR5690933_7963 SRR5690933_7964 SRR5690933_8004 SRR5690933_8386 SRR5690933_8791 SRR5690933_8792 SRR5690933_8906 SRR5690933_9147 SRR5690933_9635 SRR5690933_9636 SRR5690933_9832 SRR5690933_9833 SRR5690933_9834 SRR5690933_10020 SRR5690934_1271 SRR5690934_1328 SRR5690934_1331 SRR5690934_1615 SRR5690934_1923 SRR5690934_2132 SRR5690934_2133 SRR5690934_2134 SRR5690934_2153 SRR5690934_2154 SRR5690934_2155 SRR5690934_2238 SRR5690934_2241 SRR5690934_2491 SRR5690934_2701 SRR5690934_3489 SRR5690934_3785 SRR5690934_3983 SRR5690934_4114 SRR5690934_4948 SRR5690934_5247 SRR5690934_5344 SRR5690934_5677 SRR5690934_5679 SRR5690934_5710 SRR5690934_5829 SRR5690934_5869 SRR5690934_6043 SRR5690934_6044 SRR5690934_6047 SRR5690934_6129 SRR5690934_6185 SRR5690934_6193 SRR5690934_6195 SRR5690934_6402 SRR5690934_6521 SRR5690934_6522 SRR5690934_6563 SRR5690934_6564 SRR5690934_6584 SRR5690934_6818 SRR5690934_6935 SRR5690934_7197 SRR5690934_7337 SRR5690934_7342 SRR5690934_7491 SRR5690934_7549 SRR5690934_8272 SRR5690934_8273 SRR5690934_8539 SRR5690934_8540 SRR5690934_8887 SRR5690934_9265 SRR5690934_9332 SRR5690934_9425 SRR5690934_9651 SRR5690934_9755 SRR5690934_9952 SRR5690934_10217 SRR5690935_2035 SRR5690935_2036 SRR5690935_2037 SRR5690935_2406 SRR5690935_2407 SRR5690935_2602 SRR5690935_2645 SRR5690935_2646 SRR5690935_2647 SRR5690935_2672 SRR5690935_4328 SRR5690935_4649 SRR5690935_4650 SRR5690935_4651 SRR5690935_4682 SRR5690935_4733 SRR5690935_4822 SRR5690935_4823 SRR5690935_4824 SRR5690935_4870 SRR5690935_5204 SRR5690935_5256 SRR5690935_6505 SRR5690935_6506 SRR5690935_6522 SRR5690935_7228 SRR5690935_8090 SRR5690935_8948 SRR5690935_8949 SRR5690935_9430 SRR5690935_9431 SRR5690935_9432 SRR5690935_10002 SRR5690935_10003 SRR5690935_10192 SRR5690935_10193 SRR5690946_231 SRR5690946_772 SRR5690946_773 SRR5690946_1388 SRR5690946_1389 SRR5690946_1563 SRR5690946_1564 SRR5690946_1565 SRR5690946_1618 SRR5690946_2325 SRR5690946_2326 SRR5690946_2333 SRR5690946_2986 SRR5690946_3858 SRR5690946_3860 SRR5690946_3862 SRR5690946_4168 SRR5690946_4169 SRR5690946_4171 SRR5690946_4426 SRR5690946_4429 SRR5690946_4962 SRR5690946_5176 SRR5690946_6683 SRR5690946_6910 SRR5690946_6911 SRR5690946_6913 SRR5690946_7021 SRR5690946_7022 SRR5690946_7446 SRR5690946_7963 SRR5690946_8379 SRR5690946_8926 SRR5690946_10030 SRR5690946_10102 SRR5690946_10103 SRR5690947_17 SRR5690947_155 SRR5690947_156 SRR5690947_162 SRR5690947_572 SRR5690947_596 SRR5690947_600 SRR5690947_1474 SRR5690947_2319 SRR5690947_2682 SRR5690947_2683 SRR5690947_3240 SRR5690947_3611 SRR5690947_3792 SRR5690947_3802 SRR5690947_3887 SRR5690947_3913 SRR5690947_3980 SRR5690947_3981 SRR5690947_4046 SRR5690947_4174 SRR5690947_4177 SRR5690947_4854 SRR5690947_4855 SRR5690947_5257 SRR5690947_5327 SRR5690947_5368 SRR5690947_6102 SRR5690947_6104 SRR5690947_6135 SRR5690947_6656 SRR5690947_6947 SRR5690947_8329 SRR5690947_8332 SRR5690947_8508 SRR5690947_9844 SRR5690947_9847 SRR5690948_372 SRR5690948_1743 SRR5690948_2157 SRR5690948_2158 SRR5690948_2307 SRR5690948_2575 SRR5690948_2576 SRR5690948_2725 SRR5690948_2728 SRR5690948_3409 SRR5690948_3412 SRR5690948_5137 SRR5690948_5338 SRR5690948_5340 SRR5690948_6310 SRR5690948_6311 SRR5690948_6799 SRR5690948_7223 SRR5690948_7224 SRR5690948_7227 SRR5690948_7303 SRR5690948_7309 SRR5690948_7929 SRR5690948_7930 SRR5690948_8312 SRR5690948_8313 SRR5690948_8314 SRR5690948_9017 SRR5690948_9018 SRR5690948_9168 SRR5690948_9169 SRR5690948_10254 SRR5690948_10257 SRR5690949_746 SRR5690949_6410 SRR5690949_7492 SRR5690949_7494 SRR5690949_7495 SRR5690949_9639 SRR5690949_9642 SRR5690950_229 SRR5690950_1097 SRR5690950_1263 SRR5690950_1578 SRR5690950_1587 SRR5690950_1599 SRR5690950_2434 SRR5690950_2446 SRR5690950_2870 SRR5690950_2965 SRR5690950_2967 SRR5690950_4018 SRR5690950_4214 SRR5690950_4559 SRR5690950_5050 SRR5690950_5054 SRR5690950_5055 SRR5690950_5123 SRR5690950_5256 SRR5690950_6200 SRR5690950_6393 SRR5690950_6395 SRR5690950_7759 SRR5690950_8143 SRR5690950_8146 SRR5690950_8183 SRR5690950_9746 SRR5690950_10047 SRR5690950_10048 SRR5690950_10067 SRR5690951_1879 SRR5690951_2205 SRR5690951_2206 SRR5690951_2207 SRR5690951_2438 SRR5690951_4952 SRR5690951_5424 SRR5690951_5425 SRR5690951_6913 SRR5690951_7399 SRR5690951_7400 SRR5690951_7402 SRR5690951_7975 SRR5690951_8031 SRR5690951_8055 SRR5690951_8057 SRR5690952_713 SRR5690952_714 SRR5690952_1086 SRR5690952_1166 SRR5690952_1167 SRR5690952_1881 SRR5690952_2111 SRR5690952_2191 SRR5690952_3813 SRR5690952_4997 SRR5690952_5878 SRR5690952_5879 SRR5690952_6408 SRR5690952_6508 SRR5690952_6509 SRR5690952_6510 SRR5690952_6893 SRR5690952_6984 SRR5690952_6985 SRR5690952_6986 SRR5690952_7544 SRR5690952_7545 SRR5690952_7934 SRR5690952_7935 SRR5690952_8455 SRR5690952_8566 SRR5690953_9 SRR5690953_479 SRR5690953_484 SRR5690953_488 SRR5690953_749 SRR5690953_1109 SRR5690953_1265 SRR5690953_1451 SRR5690953_1590 SRR5690953_2288 SRR5690953_2539 SRR5690953_2541 SRR5690953_3365 SRR5690953_3368 SRR5690953_5507 SRR5690953_5703 SRR5690953_5812 SRR5690953_5813 SRR5690953_6189 SRR5690953_6464 SRR5690953_6466 SRR5690953_6960 SRR5690953_8079 SRR5690953_8136 SRR5690953_8788 SRR5690953_10100 SRR5690953_10144 SRR5690953_10188 SRR5690953_10189 SRR5690954_700 SRR5690954_701 SRR5690954_2438 SRR5690954_3136 SRR5690954_3913 SRR5690954_3914 SRR5690954_3931 SRR5690954_3932 SRR5690954_5226 SRR5690954_5229 SRR5690954_6029 SRR5690954_7832 SRR5690954_7834 SRR5690954_7836 SRR5690954_9081 SRR5690954_9082 SRR5690954_9083 SRR5690954_9268 SRR5690954_9333 SRR5690954_9334 SRR5690957_498 SRR5690957_500 SRR5690957_978 SRR5690957_1277 SRR5690957_1278 SRR5690957_1777 SRR5690957_1778 SRR5690957_1952 SRR5690957_1956 SRR5690957_1997 SRR5690957_1998 SRR5690957_2042 SRR5690957_2043 SRR5690957_2401 SRR5690957_2402 SRR5690957_2420 SRR5690957_2421 SRR5690957_2422 SRR5690957_2768 SRR5690957_2770 SRR5690957_2771 SRR5690957_2904 SRR5690957_3079 SRR5690957_3081 SRR5690957_3441 SRR5690957_3442 SRR5690957_3469 SRR5690957_3470 SRR5690957_3495 SRR5690957_3496 SRR5690957_3663 SRR5690957_4121 SRR5690957_4122 SRR5690957_4123 SRR5690957_4124 SRR5690957_4193 SRR5690957_4248 SRR5690957_4431 SRR5690957_4849 SRR5690957_4850 SRR5690957_5214 SRR5690957_5216 SRR5690957_7287 SRR5690957_7288 SRR5690957_7836 SRR5690957_8432 SRR5690957_9499 SRR5690957_9500 SRR5690957_9515 SRR5690957_9516 SRR5690958_2213 SRR5690958_2214 SRR5690958_2216 SRR5690958_4010 SRR5690958_6150 SRR5690958_8178 SRR5690958_8565 SRR5690958_8718 SRR5690958_10142 SRR5690967_15 SRR5690967_56 SRR5690967_135 SRR5690967_136 SRR5690967_137 SRR5690967_727 SRR5690967_1361 SRR5690967_2256 SRR5690967_2493 SRR5690967_2494 SRR5690967_2495 SRR5690967_2786 SRR5690967_2933 SRR5690967_2935 SRR5690967_2938 SRR5690967_3241 SRR5690967_4595 SRR5690967_4628 SRR5690967_4629 SRR5690967_5098 SRR5690967_5102 SRR5690967_5103 SRR5690967_5202 SRR5690967_5335 SRR5690967_5336 SRR5690967_5510 SRR5690967_5769 SRR5690967_5770 SRR5690967_5771 SRR5690967_6496 SRR5690967_6811 SRR5690967_7418 SRR5690967_7943 SRR5690967_7944 SRR5690967_8755 SRR5690967_8756 SRR5690967_9032 SRR5690967_9033 SRR5690967_9160 SRR5690967_9230 SRR5690967_9232 SRR5690968_121 SRR5690968_122 SRR5690968_783 SRR5690968_855 SRR5690968_1371 SRR5690968_1848 SRR5690968_1850 SRR5690968_2956 SRR5690968_2957 SRR5690968_2959 SRR5690968_4264 SRR5690968_4265 SRR5690968_4724 SRR5690968_4725 SRR5690968_5250 SRR5690968_5305 SRR5690968_5307 SRR5690968_5510 SRR5690968_6588 SRR5690968_6798 SRR5690968_6800 SRR5690968_7099 SRR5690968_7100 SRR5690968_7147 SRR5690968_7148 SRR5690968_8385 SRR5690968_8830 SRR5690968_8831 SRR5690968_8912 SRR5690968_8913 SRR5690968_8947 SRR5690968_8949 SRR5690969_209 SRR5690969_210 SRR5690969_597 SRR5690969_1245 SRR5690969_1740 SRR5690969_2128 SRR5690969_2131 SRR5690969_2546 SRR5690969_2979 SRR5690969_3813 SRR5690969_3814 SRR5690969_4719 SRR5690969_4720 SRR5690969_4874 SRR5690969_5350 SRR5690969_5494 SRR5690969_5495 SRR5690969_5496 SRR5690969_6802 SRR5690969_6804 SRR5690969_7063 SRR5690969_7064 SRR5690969_9127 SRR5690969_9129 SRR5690969_9135 SRR5690969_9137 SRR5690969_9260 SRR5690969_9421 SRR5690969_9423 SRR5690970_2888 SRR5690970_2973 SRR5690970_3827 SRR5690970_3936 SRR5690970_4672 SRR5690970_5522 SRR5690970_6139 SRR5690970_7383 SRR5690970_7502 SRR5690970_8574 SRR5690970_8575 SRR5690970_8746 SRR5690970_8753 SRR5690970_8797 SRR5690970_10316 SRR5690970_10317 SRR5690970_10318 SRR5690970_10319 SRR5690971_2261 SRR5690971_3192 SRR5690971_3194 SRR5690971_4033 SRR5690971_4034 SRR5690971_4125 SRR5690971_4126 SRR5690971_5798 SRR5690971_6009 SRR5690971_7227 SRR5690971_7228 SRR5690971_7229 SRR5690971_8593 SRR5690971_8595 SRR5690972_550 SRR5690972_551 SRR5690972_771 SRR5690972_1288 SRR5690972_1320 SRR5690972_1700 SRR5690972_2319 SRR5690972_2321 SRR5690972_2322 SRR5690972_3156 SRR5690972_4336 SRR5690972_4341 SRR5690972_5241 SRR5690972_5244 SRR5690972_5920 SRR5690972_6134 SRR5690972_6382 SRR5690972_6383 SRR5690972_6517 SRR5690972_7195 SRR5690972_7197 SRR5690972_7198 SRR5690972_8733 SRR5690972_9024 SRR5690972_9029 SRR5690972_9697 SRR5690972_9788 SRR5690972_9876 SRR5690972_10131 SRR5690972_10133 SRR5690972_10134 SRR5690973_1447 SRR5690973_3437 SRR5690973_3439 SRR5690973_4090 SRR5690973_4662 SRR5690973_6166 SRR5690973_7020 SRR5690973_7021 SRR5690973_7219 SRR5690973_7290 SRR5690973_7291 SRR5690973_8246 SRR5690973_8887 SRR5690973_8888 SRR5690973_8889 SRR5690973_9992 SRR5690973_10141 SRR5690974_62 SRR5690974_340 SRR5690974_523 SRR5690974_794 SRR5690974_798 SRR5690974_1089 SRR5690974_1512 SRR5690974_2754 SRR5690974_2755 SRR5690974_2756 SRR5690974_2797 SRR5690974_2930 SRR5690974_3232 SRR5690974_3436 SRR5690974_3444 SRR5690974_3446 SRR5690974_3894 SRR5690974_3895 SRR5690974_4462 SRR5690974_4489 SRR5690974_4490 SRR5690974_4492 SRR5690974_4523 SRR5690974_4655 SRR5690974_5113 SRR5690974_5114 SRR5690974_5184 SRR5690974_5412 SRR5690974_5414 SRR5690974_5433 SRR5690974_5434 SRR5690974_7081 SRR5690974_7185 SRR5690974_7421 SRR5690974_7422 SRR5690974_7834 SRR5690974_8511 SRR5690974_9086 SRR5690974_10306 SRR5690974_10308 SRR5690975_1028 SRR5690975_1029 SRR5690975_1392 SRR5690975_1480 SRR5690975_1524 SRR5690975_3830 SRR5690975_4791 SRR5690975_4845 SRR5690975_5682 SRR5690975_5683 SRR5690975_5685 SRR5690975_5768 SRR5690975_6165 SRR5690975_6166 SRR5690975_6167 SRR5690975_6479 SRR5690975_6480 SRR5690975_7735 SRR5690975_7951 SRR5690975_9384 SRR5690975_9958 SRR5690975_9959 SRR5690975_9960 SRR5690976_39 SRR5690976_381 SRR5690976_383 SRR5690976_578 SRR5690976_725 SRR5690976_727 SRR5690976_910 SRR5690976_926 SRR5690976_927 SRR5690976_1054 SRR5690976_1087 SRR5690976_1153 SRR5690976_1479 SRR5690976_1516 SRR5690976_1569 SRR5690976_1672 SRR5690976_1822 SRR5690976_1824 SRR5690976_1874 SRR5690976_2317 SRR5690976_2362 SRR5690976_2366 SRR5690976_2642 SRR5690976_2724 SRR5690976_2726 SRR5690976_3181 SRR5690976_3183 SRR5690976_3232 SRR5690976_3653 SRR5690976_3732 SRR5690976_3734 SRR5690976_3944 SRR5690976_4041 SRR5690976_4226 SRR5690976_4243 SRR5690976_4632 SRR5690976_4633 SRR5690976_4755 SRR5690976_5105 SRR5690976_5174 SRR5690976_5175 SRR5690976_5484 SRR5690976_5600 SRR5690976_5927 SRR5690976_6028 SRR5690976_6712 SRR5690976_6713 SRR5690976_6872 SRR5690976_6873 SRR5690976_6879 SRR5690976_7152 SRR5690976_7154 SRR5690976_7705 SRR5690976_7708 SRR5690976_7775 SRR5690976_7920 SRR5690976_7922 SRR5690976_8004 SRR5690976_8005 SRR5690976_8006 SRR5690976_8012 SRR5690976_8013 SRR5690976_8561 SRR5690976_8568 SRR5690976_8917 SRR5690976_9109 SRR5690976_9430 SRR5690976_9433 SRR5690976_10052 SRR5690976_10053 SRR5690976_10072 SRR5690976_10073 SRR5690976_10164 SRR5690976_10166 SRR5690977_379 SRR5690977_380 SRR5690977_480 SRR5690977_840 SRR5690977_1469 SRR5690977_1507 SRR5690977_1595 SRR5690977_1801 SRR5690977_2412 SRR5690977_2413 SRR5690977_2449 SRR5690977_2818 SRR5690977_2820 SRR5690977_3131 SRR5690977_4612 SRR5690977_4867 SRR5690977_4868 SRR5690977_5556 SRR5690977_5558 SRR5690977_5739 SRR5690977_8271 SRR5690977_8277 SRR5690977_8742 SRR5690977_8743 SRR5690977_9704 SRR5690977_9718 SRR5690977_10233 SRR5690978_4445 SRR5690978_4448 SRR5690978_7279 SRR5690978_7280 SRR5690978_8153 SRR5690978_9872 SRR5690979_243 SRR5690979_752 SRR5690979_753 SRR5690979_1017 SRR5690979_1018 SRR5690979_1708 SRR5690979_2097 SRR5690979_2417 SRR5690979_2793 SRR5690979_3062 SRR5690979_3065 SRR5690979_3283 SRR5690979_3284 SRR5690979_3285 SRR5690979_4118 SRR5690979_4119 SRR5690979_4495 SRR5690979_4496 SRR5690979_4904 SRR5690979_4906 SRR5690979_5147 SRR5690979_5834 SRR5690979_6599 SRR5690979_6600 SRR5690979_6601 SRR5690979_7097 SRR5690979_7326 SRR5690979_7327 SRR5690979_7659 SRR5690979_7759 SRR5690979_7761 SRR5690979_8481 SRR5690979_8519 SRR5690979_8520 SRR5690979_8652 SRR5690980_8433 SRR5690980_8434 SRR5690980_9751 SRR5690991_149 SRR5690991_670 SRR5690991_671 SRR5690991_861 SRR5690991_1444 SRR5690991_2143 SRR5690991_2144 SRR5690991_2869 SRR5690991_3104 SRR5690991_3105 SRR5690991_5748 SRR5690991_6390 SRR5690991_7130 SRR5690991_7143 SRR5690991_8502 SRR5690991_8855 SRR5690991_8858 SRR5690991_9064 SRR5690991_9066 SRR5690991_9067 SRR5690991_9385 SRR5690991_9390 SRR5690991_9392 SRR5690991_9853 SRR5690992_1036 SRR5690992_1331 SRR5690992_1546 SRR5690992_2568 SRR5690992_2805 SRR5690992_3781 SRR5690992_3783 SRR5690992_4282 SRR5690992_5078 SRR5690992_7124 SRR5690992_7405 SRR5690992_7406 SRR5690992_8093 SRR5690992_8200 SRR5690992_8340 SRR5690992_8342 SRR5690992_8344 SRR5690992_9098 SRR5690992_9453 SRR5690992_9661 SRR5690992_9712 SRR5690992_9982 SRR5690992_10178 SRR5690993_2108 SRR5690993_2110 SRR5690993_3250 SRR5690993_3251 SRR5690993_3527 SRR5690993_6014 SRR5690993_6440 SRR5690993_6595 SRR5690993_9160 SRR5690995_117 SRR5690995_234 SRR5690995_403 SRR5690995_1195 SRR5690995_1322 SRR5690995_1323 SRR5690995_1415 SRR5690995_1635 SRR5690995_1636 SRR5690995_1638 SRR5690995_1640 SRR5690995_1641 SRR5690995_2293 SRR5690995_2294 SRR5690995_2296 SRR5690995_2297 SRR5690995_3104 SRR5690995_3512 SRR5690995_3515 SRR5690995_4015 SRR5690995_4069 SRR5690995_4070 SRR5690995_4304 SRR5690995_4305 SRR5690995_4336 SRR5690995_4337 SRR5690995_4391 SRR5690995_4392 SRR5690995_5373 SRR5690995_5511 SRR5690995_5512 SRR5690995_5818 SRR5690995_6775 SRR5690995_6954 SRR5690995_7299 SRR5690995_7301 SRR5690995_7599 SRR5690995_7600 SRR5690995_7763 SRR5690995_7973 SRR5690995_7981 SRR5690995_7982 SRR5690995_7983 SRR5690995_8009 SRR5690995_8445 SRR5690995_8446 SRR5690995_8448 SRR5690995_8450 SRR5690995_8831 SRR5690995_9065 SRR5690995_9308 SRR5690995_9405 SRR5690995_9406 SRR5690995_9407 SRR5690995_9581 SRR5690995_9676 SRR5690995_10123 SRR5690995_10124 SRR5690995_10196 SRR5690995_10197 SRR5690995_10319 SRR5690996_627 SRR5690996_3989 SRR5690996_4167 SRR5690996_4168 SRR5690996_7422 SRR5690996_8887 SRR5690997_139 SRR5690997_3546 SRR5690997_3547 SRR5690997_4504 SRR5690997_4879 SRR5690997_4880 SRR5690997_6068 SRR5690997_6069 SRR5690997_6071 SRR5690997_6951 SRR5690997_8925 SRR5690997_10527 SRR5690998_234 SRR5690998_308 SRR5690998_310 SRR5690998_529 SRR5690998_530 SRR5690998_531 SRR5690998_889 SRR5690998_944 SRR5690998_945 SRR5690998_946 SRR5690998_956 SRR5690998_957 SRR5690998_1706 SRR5690998_2358 SRR5690998_2359 SRR5690998_2398 SRR5690998_2399 SRR5690998_2495 SRR5690998_2496 SRR5690998_2565 SRR5690998_2849 SRR5690998_2850 SRR5690998_2895 SRR5690998_3663 SRR5690998_3664 SRR5690998_3717 SRR5690998_3718 SRR5690998_3719 SRR5690998_4202 SRR5690998_4600 SRR5690998_4777 SRR5690998_4816 SRR5690998_4858 SRR5690998_4859 SRR5690998_5086 SRR5690998_5087 SRR5690998_5088 SRR5690998_5172 SRR5690998_5454 SRR5690998_5455 SRR5690998_5466 SRR5690998_5467 SRR5690998_5512 SRR5690998_5516 SRR5690998_5519 SRR5690998_5898 SRR5690998_5899 SRR5690998_5900 SRR5690998_5949 SRR5690998_5967 SRR5690998_6824 SRR5690998_6827 SRR5690998_6965 SRR5690998_6966 SRR5690998_7849 SRR5690998_8038 SRR5690998_8085 SRR5690998_8086 SRR5690998_8318 SRR5690998_8371 SRR5690998_8381 SRR5690998_8402 SRR5690998_8649 SRR5690998_8865 SRR5690998_8866 SRR5690998_8867 SRR5690998_8903 SRR5690998_8904 SRR5690998_9123 SRR5690998_9124 SRR5690998_9253 SRR5690998_9254 SRR5690998_9403 SRR5690998_9406 SRR5690998_9553 SRR5690998_9554 SRR5690998_9851 SRR5690998_9898 SRR5690998_9977 SRR5690999_722 SRR5690999_723 SRR5690999_724 SRR5690999_1076 SRR5690999_4315 SRR5690999_4316 SRR5690999_4317 SRR5690999_5170 SRR5690999_5171 SRR5690999_5875 SRR5690999_8411 SRR5690999_8413 SRR5690999_8575 SRR5690999_8930 SRR5690999_8931 SRR5690999_9481 SRR5690999_9483 SRR5691000_455 SRR5691000_625 SRR5691000_754 SRR5691000_776 SRR5691000_798 SRR5691000_1692 SRR5691000_4206 SRR5691000_4386 SRR5691000_4749 SRR5691000_4750 SRR5691000_6558 SRR5691000_7435 SRR5691000_10052 SRR5691001_233 SRR5691001_234 SRR5691001_341 SRR5691001_342 SRR5691001_363 SRR5691001_384 SRR5691001_385 SRR5691001_1365 SRR5691001_1945 SRR5691001_2140 SRR5691001_2143 SRR5691001_2529 SRR5691001_3101 SRR5691001_4084 SRR5691001_4087 SRR5691001_4329 SRR5691001_4330 SRR5691001_4562 SRR5691001_4564 SRR5691001_4804 SRR5691001_4807 SRR5691001_5843 SRR5691001_5941 SRR5691001_5942 SRR5691001_6110 SRR5691001_6111 SRR5691001_6112 SRR5691001_8288 SRR5691001_8290 SRR5691001_8395 SRR5691002_332 SRR5691002_758 SRR5691002_905 SRR5691002_906 SRR5691002_1287 SRR5691002_1894 SRR5691002_1896 SRR5691002_2512 SRR5691002_2513 SRR5691002_2676 SRR5691002_3991 SRR5691002_3992 SRR5691002_4412 SRR5691002_5442 SRR5691002_5875 SRR5691002_5876 SRR5691002_5969 SRR5691002_5970 SRR5691002_8961 SRR5691002_9010 SRR5691002_9511 SRR5691002_9944 SRR5691002_9945 SRR5691003_209 SRR5691003_534 SRR5691003_2737 SRR5691003_2739 SRR5691003_2939 SRR5691003_2940 SRR5691003_3530 SRR5691003_3531 SRR5691003_3783 SRR5691003_4485 SRR5691003_4522 SRR5691003_4524 SRR5691003_4525 SRR5691003_6229 SRR5691003_8170 SRR5691004_115 SRR5691004_632 SRR5691004_1457 SRR5691004_1458 SRR5691004_2098 SRR5691004_2103 SRR5691004_3646 SRR5691004_3932 SRR5691004_5326 SRR5691004_5329 SRR5691004_5991 SRR5691004_5992 SRR5691004_9322 SRR5691004_9422 SRR5691017_47 SRR5691017_48 SRR5691017_89 SRR5691017_231 SRR5691017_232 SRR5691017_349 SRR5691017_350 SRR5691017_539 SRR5691017_699 SRR5691017_955 SRR5691017_956 SRR5691017_998 SRR5691017_999 SRR5691017_1066 SRR5691017_1187 SRR5691017_1188 SRR5691017_1588 SRR5691017_1589 SRR5691017_1591 SRR5691017_1638 SRR5691017_1755 SRR5691017_1759 SRR5691017_1760 SRR5691017_1831 SRR5691017_1832 SRR5691017_2084 SRR5691017_2194 SRR5691017_2195 SRR5691017_2406 SRR5691017_3051 SRR5691017_3367 SRR5691017_3492 SRR5691017_4176 SRR5691017_4177 SRR5691017_4178 SRR5691017_4243 SRR5691017_5269 SRR5691017_5271 SRR5691017_5272 SRR5691017_5372 SRR5691017_5373 SRR5691017_5374 SRR5691017_5952 SRR5691017_6216 SRR5691017_6610 SRR5691017_6817 SRR5691017_7759 SRR5691017_7918 SRR5691017_8163 SRR5691017_8255 SRR5691017_8576 SRR5691017_8902 SRR5691017_9746 SRR5691017_9748 SRR5691017_9749 SRR5691017_10045 SRR5691017_10188 SRR5691019_1114 SRR5691019_1921 SRR5691019_1922 SRR5691019_1934 SRR5691019_2750 SRR5691019_2814 SRR5691019_2815 SRR5691019_2987 SRR5691019_2988 SRR5691019_3169 SRR5691019_3278 SRR5691019_3414 SRR5691019_3415 SRR5691019_3416 SRR5691019_3498 SRR5691019_3639 SRR5691019_3640 SRR5691019_3678 SRR5691019_3679 SRR5691019_3681 SRR5691019_3763 SRR5691019_3765 SRR5691019_3967 SRR5691019_3992 SRR5691019_4688 SRR5691019_4691 SRR5691019_5555 SRR5691019_5558 SRR5691019_5775 SRR5691019_5807 SRR5691019_5808 SRR5691019_6078 SRR5691019_6522 SRR5691019_6526 SRR5691019_6583 SRR5691019_7137 SRR5691019_7808 SRR5691019_7810 SRR5691019_7847 SRR5691019_7848 SRR5691019_9235 SRR5691019_9402 SRR5691019_9403 SRR5691030_148 SRR5691030_832 SRR5691030_833 SRR5691030_836 SRR5691030_2360 SRR5691030_3411 SRR5691030_3719 SRR5691030_4193 SRR5691030_4602 SRR5691030_5586 SRR5691030_6550 SRR5691030_6553 SRR5691030_7619 SRR5691030_8204 SRR5691031_692 SRR5691031_693 SRR5691031_694 SRR5691031_921 SRR5691031_923 SRR5691031_926 SRR5691031_943 SRR5691031_1622 SRR5691031_1624 SRR5691031_1654 SRR5691031_2153 SRR5691031_2154 SRR5691031_2245 SRR5691031_2332 SRR5691031_2333 SRR5691031_2399 SRR5691031_2522 SRR5691031_2790 SRR5691031_2791 SRR5691031_2920 SRR5691031_2923 SRR5691031_3023 SRR5691031_3066 SRR5691031_3067 SRR5691031_3122 SRR5691031_3123 SRR5691031_3841 SRR5691031_3886 SRR5691031_4009 SRR5691031_4010 SRR5691031_4011 SRR5691031_4078 SRR5691031_4272 SRR5691031_4314 SRR5691031_4330 SRR5691031_4468 SRR5691031_4607 SRR5691031_4610 SRR5691031_4682 SRR5691031_4684 SRR5691031_4715 SRR5691031_4716 SRR5691031_4728 SRR5691031_4729 SRR5691031_4891 SRR5691031_4893 SRR5691031_4939 SRR5691031_4943 SRR5691031_5393 SRR5691031_5408 SRR5691031_5410 SRR5691031_5441 SRR5691031_5464 SRR5691031_5512 SRR5691031_5670 SRR5691031_5671 SRR5691031_6150 SRR5691031_6160 SRR5691031_6292 SRR5691031_6315 SRR5691031_6777 SRR5691031_6869 SRR5691031_6883 SRR5691031_7395 SRR5691031_7472 SRR5691031_7802 SRR5691031_7803 SRR5691031_7804 SRR5691031_8136 SRR5691031_8242 SRR5691031_8499 SRR5691031_8500 SRR5691031_8718 SRR5691031_8719 SRR5691031_8806 SRR5691031_8808 SRR5691031_8809 SRR5691031_8899 SRR5691031_8982 SRR5691031_8997 SRR5691031_9062 SRR5691031_9063 SRR5691031_9558 SRR5691031_9559 SRR5691031_9560 SRR5691031_9562 SRR5691031_9833 SRR5691031_9835 SRR5691031_10300 SRR5691031_10301 SRR5691032_1729 SRR5691032_1731 SRR5691032_1975 SRR5691032_1977 SRR5691032_2078 SRR5691032_2256 SRR5691032_2258 SRR5691032_4157 SRR5691032_4598 SRR5691032_4599 SRR5691032_4600 SRR5691032_4732 SRR5691032_4735 SRR5691032_4794 SRR5691032_4939 SRR5691032_4940 SRR5691032_4946 SRR5691032_4947 SRR5691032_4948 SRR5691032_4949 SRR5691032_5018 SRR5691032_5019 SRR5691032_5098 SRR5691032_6083 SRR5691032_6084 SRR5691032_6441 SRR5691032_6897 SRR5691032_7132 SRR5691032_7134 SRR5691032_9783 SRR5691032_9784 SRR5691033_1028 SRR5691033_1029 SRR5691033_1030 SRR5691033_1031 SRR5691033_2037 SRR5691033_2038 SRR5691033_3240 SRR5691033_3241 SRR5691033_3964 SRR5691033_4284 SRR5691033_4335 SRR5691033_4650 SRR5691033_8034 SRR5691033_8817 SRR5691033_9795 SRR5691033_9799 SRR5691033_10169 SRR5691033_10171 SRR5691034_3 SRR5691034_159 SRR5691034_161 SRR5691034_704 SRR5691034_1029 SRR5691034_2146 SRR5691034_2180 SRR5691034_2183 SRR5691034_2224 SRR5691034_2713 SRR5691034_3187 SRR5691034_4051 SRR5691034_4609 SRR5691034_4610 SRR5691034_5442 SRR5691034_5443 SRR5691034_5900 SRR5691034_6304 SRR5691034_6513 SRR5691034_6886 SRR5691034_7029 SRR5691034_7030 SRR5691034_7426 SRR5691034_7427 SRR5691034_7473 SRR5691034_7474 SRR5691034_8326 SRR5691034_8327 SRR5691034_8329 SRR5691034_8737 SRR5691034_8739 SRR5691034_8983 SRR5691034_9641 SRR5691034_9825 SRR5691034_10315 SRR5691034_10316 SRR5691035_1126 SRR5691035_1128 SRR5691035_1130 SRR5691035_1418 SRR5691035_1419 SRR5691035_3867 SRR5691035_4233 SRR5691035_4359 SRR5691035_4429 SRR5691035_6198 SRR5691035_6475 SRR5691035_7496 SRR5691035_7617 SRR5691035_7618 SRR5691035_7829 SRR5691035_9300 SRR5691035_10186 SRR5691036_470 SRR5691036_569 SRR5691036_571 SRR5691036_572 SRR5691036_1704 SRR5691036_1705 SRR5691036_2644 SRR5691036_3349 SRR5691036_3350 SRR5691036_4049 SRR5691036_4851 SRR5691036_4852 SRR5691036_5043 SRR5691036_5044 SRR5691036_5045 SRR5691036_6009 SRR5691036_6659 SRR5691036_8813 SRR5691036_8931 SRR5691036_9334 SRR5691037_135 SRR5691037_138 SRR5691037_655 SRR5691037_656 SRR5691037_658 SRR5691037_1202 SRR5691037_1203 SRR5691037_2241 SRR5691037_2243 SRR5691037_2765 SRR5691037_2766 SRR5691037_3728 SRR5691037_3729 SRR5691037_3730 SRR5691037_5337 SRR5691037_5488 SRR5691037_5489 SRR5691037_5803 SRR5691037_5804 SRR5691037_6057 SRR5691037_6074 SRR5691037_6075 SRR5691037_8243 SRR5691037_8245 SRR5691037_8283 SRR5691037_8284 SRR5691037_9493 SRR5691037_9494 SRR5691038_872 SRR5691038_873 SRR5691038_1481 SRR5691038_1482 SRR5691038_2989 SRR5691038_2990 SRR5691038_3041 SRR5691038_3151 SRR5691038_3152 SRR5691038_4454 SRR5691038_5629 SRR5691038_5630 SRR5691038_5906 SRR5691038_5908 SRR5691038_6058 SRR5691038_6059 SRR5691038_6060 SRR5691038_6354 SRR5691038_6355 SRR5691038_6356 SRR5691038_7020 SRR5691038_7025 SRR5691038_8858 SRR5691038_9502 SRR5691039_6754 SRR5691039_9248 SRR5691039_9249 SRR5691039_9936 SRR5690819_3108 SRR5690819_3196 SRR5690819_4007 SRR5690819_4218 SRR5690819_6108 SRR5690819_6109 SRR5690819_6799 SRR5690819_7307 SRR5690819_7311 SRR5690819_7437 SRR5690819_7813 SRR5690819_9053 SRR5690819_9055 SRR5690819_9139 SRR5690819_9142 SRR5690819_9569 SRR5690819_10034 SRR5690819_10035 SRR5690819_10036 SRR5690819_10175 SRR5690820_252 SRR5690820_253 SRR5690820_2782 SRR5690820_8489 SRR5690820_8490 SRR5690820_9730 SRR5690820_9731 SRR5690821_3465 SRR5690821_3467 SRR5690821_3468 SRR5690821_7181 SRR5690822_431 SRR5690822_2054 SRR5690822_3505 SRR5690822_3506 SRR5690822_3507 SRR5690822_4143 SRR5690822_4220 SRR5690822_4224 SRR5690822_5173 SRR5690822_5274 SRR5690822_5275 SRR5690822_5867 SRR5690822_5871 SRR5690822_5874 SRR5690822_8489 SRR5690822_8491 SRR5690822_9770 SRR5690822_9772 SRR5690823_685 SRR5690823_6297 SRR5690823_6300 SRR5690823_8575 SRR5690823_9520 SRR5690823_9525 SRR5690824_4157 SRR5690824_8506 SRR5690824_8509 SRR5690825_190 SRR5690825_191 SRR5690825_1000 SRR5690825_1004 SRR5690825_1301 SRR5690825_1367 SRR5690825_1368 SRR5690825_1515 SRR5690825_2880 SRR5690825_3740 SRR5690825_3743 SRR5690825_4865 SRR5690825_4866 SRR5690825_4949 SRR5690825_5216 SRR5690825_5219 SRR5690825_5220 SRR5690825_5641 SRR5690825_6035 SRR5690825_6434 SRR5690825_8005 SRR5690825_8007 SRR5690825_8380 SRR5690825_8489 SRR5690825_8618 SRR5690825_10188 SRR5690826_48 SRR5690826_1294 SRR5690826_1997 SRR5690826_1998 SRR5690826_4571 SRR5690826_4574 SRR5690826_5956 SRR5690827_58 SRR5690827_59 SRR5690827_154 SRR5690827_999 SRR5690827_1000 SRR5690827_2182 SRR5690827_2230 SRR5690827_2950 SRR5690827_5229 SRR5690827_5230 SRR5690827_5739 SRR5690827_5922 SRR5690827_8318 SRR5690827_8319 SRR5690827_10030 SRR5690827_10222 SRR5690827_10224 SRR5690828_2210 SRR5690828_2211 SRR5690828_3031 SRR5690828_4819 SRR5690828_8436 SRR5690828_9798 SRR5690829_242 SRR5690829_400 SRR5690829_404 SRR5690829_471 SRR5690829_473 SRR5690829_644 SRR5690829_976 SRR5690829_977 SRR5690829_1039 SRR5690829_1041 SRR5690829_1056 SRR5690829_1344 SRR5690829_1345 SRR5690829_1673 SRR5690829_1674 SRR5690829_1726 SRR5690829_1817 SRR5690829_1907 SRR5690829_1909 SRR5690829_2091 SRR5690829_2331 SRR5690829_2495 SRR5690829_2584 SRR5690829_2591 SRR5690829_2592 SRR5690829_2593 SRR5690829_2594 SRR5690829_2865 SRR5690829_3100 SRR5690829_3131 SRR5690829_3134 SRR5690829_3232 SRR5690829_3295 SRR5690829_3296 SRR5690829_4022 SRR5690829_4057 SRR5690829_4406 SRR5690829_4407 SRR5690829_4540 SRR5690829_4543 SRR5690829_4877 SRR5690829_4878 SRR5690829_4880 SRR5690829_5221 SRR5690829_5426 SRR5690829_6042 SRR5690829_6267 SRR5690829_6373 SRR5690829_6477 SRR5690829_6479 SRR5690829_6482 SRR5690829_7152 SRR5690829_7202 SRR5690829_7203 SRR5690829_7472 SRR5690829_7478 SRR5690829_7619 SRR5690829_7620 SRR5690829_7779 SRR5690829_7780 SRR5690829_7820 SRR5690829_7823 SRR5690829_7996 SRR5690829_8239 SRR5690829_8406 SRR5690829_8501 SRR5690829_8618 SRR5690829_8620 SRR5690829_8948 SRR5690829_8970 SRR5690829_8971 SRR5690829_8998 SRR5690829_9021 SRR5690829_9022 SRR5690829_9023 SRR5690829_9052 SRR5690829_9279 SRR5690829_9282 SRR5690829_9286 SRR5690829_9354 SRR5690829_9606 SRR5690829_9607 SRR5690829_9609 SRR5690829_9832 SRR5690829_9835 SRR5690829_10062 SRR5690829_10243 SRR5690831_93 SRR5690831_785 SRR5690831_1540 SRR5690831_1551 SRR5690831_1618 SRR5690831_1622 SRR5690831_2011 SRR5690831_2144 SRR5690831_4257 SRR5690831_4259 SRR5690831_4589 SRR5690831_5435 SRR5690831_5436 SRR5690831_5671 SRR5690831_5674 SRR5690831_5676 SRR5690831_6308 SRR5690831_6533 SRR5690831_6975 SRR5690831_7768 SRR5690831_7769 SRR5690831_7805 SRR5690831_8537 SRR5690831_8538 SRR5690831_9143 SRR5690831_9487 SRR5690831_10127 SRR5690832_610 SRR5690832_1278 SRR5690832_1923 SRR5690832_1927 SRR5690832_2099 SRR5690832_2102 SRR5690832_3054 SRR5690832_3055 SRR5690832_3430 SRR5690832_3551 SRR5690832_4171 SRR5690832_4764 SRR5690832_6304 SRR5690832_7663 SRR5690832_7666 SRR5690832_7792 SRR5690832_7795 SRR5690832_7796 SRR5690832_8033 SRR5690832_8041 SRR5690832_8562 SRR5690832_9634 SRR5690833_1518 SRR5690833_1623 SRR5690833_2872 SRR5690833_4034 SRR5690833_4036 SRR5690833_4040 SRR5690833_4073 SRR5690833_4076 SRR5690833_4077 SRR5690833_4487 SRR5690833_4576 SRR5690833_6119 SRR5690833_6221 SRR5690833_6546 SRR5690833_7681 SRR5690833_7687 SRR5690833_8249 SRR5690833_8423 SRR5690833_8608 SRR5690833_8613 SRR5690833_8620 SRR5690833_9870 SRR5690833_9877 SRR5690833_9933 SRR5690833_9935 SRR5690833_9965 SRR5690834_1783 SRR5690834_3679 SRR5690834_4410 SRR5690834_6573 SRR5690834_7098 SRR5690834_7105 SRR5690834_7214 SRR5690834_8161 SRR5690855_92 SRR5690855_94 SRR5690855_554 SRR5690855_1207 SRR5690855_1329 SRR5690855_1356 SRR5690855_1362 SRR5690855_1700 SRR5690855_3131 SRR5690855_3133 SRR5690855_3136 SRR5690855_3240 SRR5690855_3283 SRR5690855_3677 SRR5690855_3678 SRR5690855_4099 SRR5690855_4353 SRR5690855_5393 SRR5690855_5428 SRR5690855_6133 SRR5690855_6141 SRR5690855_8549 SRR5690855_9997 SRR5690855_10423 SRR5690855_10424 SRR5690856_464 SRR5690856_1523 SRR5690856_1524 SRR5690856_1641 SRR5690856_1643 SRR5690856_1938 SRR5690856_1941 SRR5690856_2195 SRR5690856_2207 SRR5690856_2315 SRR5690856_2767 SRR5690856_3399 SRR5690856_4255 SRR5690856_4556 SRR5690856_5397 SRR5690856_5978 SRR5690856_7310 SRR5690856_7311 SRR5690856_7500 SRR5690856_8299 SRR5690856_8476 SRR5690856_8477 SRR5690856_9204 SRR5690856_9536 SRR5690856_9941 SRR5690856_10168 SRR5690856_10169 SRR5690857_413 SRR5690857_529 SRR5690857_693 SRR5690857_1501 SRR5690857_1505 SRR5690857_1839 SRR5690857_1843 SRR5690857_1848 SRR5690857_1916 SRR5690857_2312 SRR5690857_2314 SRR5690857_2320 SRR5690857_2321 SRR5690857_3886 SRR5690857_4323 SRR5690857_4426 SRR5690857_4427 SRR5690857_4473 SRR5690857_4476 SRR5690857_4757 SRR5690857_5013 SRR5690857_5017 SRR5690857_5361 SRR5690857_5981 SRR5690857_5982 SRR5690857_6015 SRR5690857_6352 SRR5690857_6363 SRR5690857_6365 SRR5690857_7495 SRR5690857_7498 SRR5690857_7703 SRR5690857_7984 SRR5690857_7987 SRR5690857_7992 SRR5690857_8421 SRR5690857_9596 SRR5690857_9927 SRR5690857_10230 SRR5690858_87 SRR5690858_1707 SRR5690858_2318 SRR5690858_2476 SRR5690858_3087 SRR5690858_3088 SRR5690858_3415 SRR5690858_3886 SRR5690858_4878 SRR5690858_6672 SRR5690858_6682 SRR5690858_6685 SRR5690858_6997 SRR5690858_6998 SRR5690858_7002 SRR5690858_7207 SRR5690858_7327 SRR5690858_7331 SRR5690858_8062 SRR5690858_8459 SRR5690858_8735 SRR5690858_8772 SRR5690858_8773 SRR5690858_9185 SRR5690858_9327 SRR5690858_9330 SRR5690858_9745 SRR5690858_10214 SRR5690859_9 SRR5690859_439 SRR5690859_441 SRR5690859_1051 SRR5690859_1269 SRR5690859_2998 SRR5690859_3471 SRR5690859_4340 SRR5690859_5776 SRR5690859_6128 SRR5690859_6740 SRR5690859_8149 SRR5690859_8864 SRR5690859_8866 SRR5690859_8950 SRR5690859_8956 SRR5690859_8960 SRR5690859_8963 SRR5690859_9266 SRR5690859_9269 SRR5690859_9497 SRR5690859_10451 SRR5690859_10452 SRR5690860_6062 SRR5690860_6927 SRR5690860_7805 SRR5690860_7962 SRR5690861_4179 SRR5690861_4184 SRR5690861_4599 SRR5690861_5498 SRR5690861_7703 SRR5690861_7704 SRR5690861_7706 SRR5690862_5981 SRR5690862_5984 SRR5690862_7822 SRR5690862_7823 SRR5690863_567 SRR5690863_571 SRR5690863_1981 SRR5690863_1982 SRR5690863_2736 SRR5690863_4245 SRR5690863_4392 SRR5690863_5601 SRR5690863_6265 SRR5690863_6358 SRR5690863_7471 SRR5690863_7473 SRR5690863_7480 SRR5690863_8060 SRR5690863_8474 SRR5690863_8491 SRR5690863_8735 SRR5690863_8737 SRR5690863_8740 SRR5690863_9637 SRR5690863_9753 SRR5690864_173 SRR5690864_176 SRR5690864_183 SRR5690864_185 SRR5690864_203 SRR5690864_440 SRR5690864_481 SRR5690864_736 SRR5690864_783 SRR5690864_785 SRR5690864_905 SRR5690864_908 SRR5690864_1039 SRR5690864_1094 SRR5690864_1130 SRR5690864_1309 SRR5690864_1311 SRR5690864_1441 SRR5690864_1806 SRR5690864_2172 SRR5690864_2274 SRR5690864_2284 SRR5690864_2715 SRR5690864_2722 SRR5690864_2825 SRR5690864_3108 SRR5690864_3484 SRR5690864_3485 SRR5690864_3915 SRR5690864_3918 SRR5690864_3931 SRR5690864_3932 SRR5690864_3934 SRR5690864_3936 SRR5690864_4501 SRR5690864_4767 SRR5690864_4821 SRR5690864_4828 SRR5690864_4931 SRR5690864_5144 SRR5690864_5147 SRR5690864_5154 SRR5690864_5282 SRR5690864_5286 SRR5690864_5546 SRR5690864_5623 SRR5690864_5624 SRR5690864_5958 SRR5690864_5959 SRR5690864_6241 SRR5690864_6608 SRR5690864_7205 SRR5690864_7305 SRR5690864_7335 SRR5690864_7434 SRR5690864_7435 SRR5690864_7588 SRR5690864_7674 SRR5690864_7680 SRR5690864_7694 SRR5690864_7812 SRR5690864_9894 SRR5690864_9898 SRR5690864_10165 SRR5690865_403 SRR5690865_1417 SRR5690865_1832 SRR5690865_2231 SRR5690865_3631 SRR5690865_3632 SRR5690865_4723 SRR5690865_7053 SRR5690865_7931 SRR5690865_8955 SRR5690865_8956 SRR5690865_9257 SRR5690865_9437 SRR5690865_9725 SRR5690865_9726 SRR5690865_9727 SRR5690865_9767 SRR5690865_9997 SRR5690866_1726 SRR5690866_1728 SRR5690866_2149 SRR5690866_2758 SRR5690866_4530 SRR5690866_6574 SRR5690866_6866 SRR5690866_7483 SRR5690866_9418 SRR5690866_9884 SRR5690867_2747 SRR5690867_6427 SRR5690867_6428 SRR5690867_7571 SRR5690867_7572 SRR5690867_10312 SRR5690869_3464 SRR5690869_3465 SRR5690869_4107 SRR5690869_4125 SRR5690869_4383 SRR5690869_7458 SRR5690869_7459 SRR5690869_9625 SRR5690869_9626 SRR5690869_9856 SRR5690869_9857 SRR5690870_3673 SRR5690870_3674 SRR5690870_3675 SRR5690871_313 SRR5690871_1152 SRR5690871_2857 SRR5690871_3472 SRR5690871_3473 SRR5690871_3475 SRR5690871_4143 SRR5690871_4421 SRR5690871_5421 SRR5690871_6275 SRR5690871_6277 SRR5690871_9344 SRR5690872_2054 SRR5690872_2055 SRR5690872_2532 SRR5690872_2533 SRR5690872_2687 SRR5690872_4271 SRR5690872_4272 SRR5690872_4598 SRR5690872_4599 SRR5690872_5347 SRR5690872_6320 SRR5690872_6928 SRR5690872_8594 SRR5690872_8797 SRR5690872_8798 SRR5690873_1809 SRR5690873_1955 SRR5690873_3021 SRR5690873_4398 SRR5690873_4399 SRR5690873_6184 SRR5690873_8370 SRR5690874_540 SRR5690874_1354 SRR5690874_2546 SRR5690874_5152 SRR5690874_5636 SRR5690874_8084 SRR5690875_221 SRR5690875_222 SRR5690875_223 SRR5690875_298 SRR5690875_465 SRR5690875_470 SRR5690875_472 SRR5690875_634 SRR5690875_691 SRR5690875_694 SRR5690875_756 SRR5690875_758 SRR5690875_760 SRR5690875_764 SRR5690875_773 SRR5690875_779 SRR5690875_825 SRR5690875_826 SRR5690875_844 SRR5690875_845 SRR5690875_857 SRR5690875_862 SRR5690875_865 SRR5690875_866 SRR5690875_870 SRR5690875_960 SRR5690875_972 SRR5690875_974 SRR5690875_1063 SRR5690875_1085 SRR5690875_1184 SRR5690875_1438 SRR5690875_1476 SRR5690875_1486 SRR5690875_1488 SRR5690875_1675 SRR5690875_1676 SRR5690875_1687 SRR5690875_1721 SRR5690875_1728 SRR5690875_1730 SRR5690875_1765 SRR5690875_1770 SRR5690875_1771 SRR5690875_1772 SRR5690875_1821 SRR5690875_1850 SRR5690875_1853 SRR5690875_1858 SRR5690875_1873 SRR5690875_1898 SRR5690875_2190 SRR5690875_2205 SRR5690875_2282 SRR5690875_2332 SRR5690875_2333 SRR5690875_2392 SRR5690875_2471 SRR5690875_2509 SRR5690875_2511 SRR5690875_2561 SRR5690875_2572 SRR5690875_2626 SRR5690875_2726 SRR5690875_2787 SRR5690875_2825 SRR5690875_2878 SRR5690875_2900 SRR5690875_2926 SRR5690875_2984 SRR5690875_3101 SRR5690875_3105 SRR5690875_3139 SRR5690875_3142 SRR5690875_3290 SRR5690875_3316 SRR5690875_3380 SRR5690875_3464 SRR5690875_3699 SRR5690875_3702 SRR5690875_3771 SRR5690875_3915 SRR5690875_4154 SRR5690875_4211 SRR5690875_4249 SRR5690875_4252 SRR5690875_4289 SRR5690875_4291 SRR5690875_4341 SRR5690875_4453 SRR5690875_4480 SRR5690875_4485 SRR5690875_4528 SRR5690875_4531 SRR5690875_4560 SRR5690875_4584 SRR5690875_4585 SRR5690875_4642 SRR5690875_4643 SRR5690875_4787 SRR5690875_4798 SRR5690875_4961 SRR5690875_5067 SRR5690875_5070 SRR5690875_5107 SRR5690875_5321 SRR5690875_5328 SRR5690875_5430 SRR5690875_5431 SRR5690875_5483 SRR5690875_5672 SRR5690875_5675 SRR5690875_5713 SRR5690875_5715 SRR5690875_5966 SRR5690875_5989 SRR5690875_6069 SRR5690875_6074 SRR5690875_6125 SRR5690875_6137 SRR5690875_6298 SRR5690875_6418 SRR5690875_6460 SRR5690875_6465 SRR5690875_6533 SRR5690875_6534 SRR5690875_6550 SRR5690875_6749 SRR5690875_6799 SRR5690875_6853 SRR5690875_6861 SRR5690875_6897 SRR5690875_6904 SRR5690875_6959 SRR5690875_7035 SRR5690875_7123 SRR5690875_7124 SRR5690875_7151 SRR5690875_7157 SRR5690875_7196 SRR5690875_7200 SRR5690875_7246 SRR5690875_7254 SRR5690875_7272 SRR5690875_7291 SRR5690875_7292 SRR5690875_7299 SRR5690875_7319 SRR5690875_7321 SRR5690875_7356 SRR5690875_7438 SRR5690875_7444 SRR5690875_7496 SRR5690875_7502 SRR5690875_7540 SRR5690875_7542 SRR5690875_7576 SRR5690875_7581 SRR5690875_7670 SRR5690875_7673 SRR5690875_7710 SRR5690875_7755 SRR5690875_7918 SRR5690875_7921 SRR5690875_7988 SRR5690875_8024 SRR5690875_8087 SRR5690875_8091 SRR5690875_8231 SRR5690875_8291 SRR5690875_8294 SRR5690875_8348 SRR5690875_8368 SRR5690875_8385 SRR5690875_8390 SRR5690875_8407 SRR5690875_8454 SRR5690875_8477 SRR5690875_8545 SRR5690875_8570 SRR5690875_8605 SRR5690875_8718 SRR5690875_8733 SRR5690875_8785 SRR5690875_8787 SRR5690875_8880 SRR5690875_9081 SRR5690875_9122 SRR5690875_9145 SRR5690875_9305 SRR5690875_9490 SRR5690875_9502 SRR5690875_9503 SRR5690875_9534 SRR5690875_9535 SRR5690875_9572 SRR5690875_9618 SRR5690875_9621 SRR5690875_9624 SRR5690875_9687 SRR5690875_9798 SRR5690875_9804 SRR5690875_9815 SRR5690875_9828 SRR5690875_9877 SRR5690875_9884 SRR5690875_9918 SRR5690875_9962 SRR5690875_10047 SRR5690875_10101 SRR5690875_10118 SRR5690875_10121 SRR5690875_10128 SRR5690875_10152 SRR5690875_10153 SRR5690875_10169 SRR5690875_10172 SRR5690875_10173 SRR5690875_10288 SRR5690875_10329 SRR5690875_10370 SRR5690875_10413 SRR5690875_10414 SRR5690875_10415 SRR5690875_10424 SRR5690875_10637 SRR5690876_702 SRR5690876_1586 SRR5690876_1789 SRR5690876_1790 SRR5690876_2171 SRR5690876_2174 SRR5690876_3347 SRR5690876_3350 SRR5690876_3749 SRR5690876_4080 SRR5690876_4083 SRR5690876_4128 SRR5690876_4219 SRR5690876_4372 SRR5690876_4643 SRR5690876_4646 SRR5690876_4649 SRR5690876_5126 SRR5690876_6272 SRR5690876_7302 SRR5690876_7304 SRR5690876_7305 SRR5690876_7624 SRR5690876_7625 SRR5690876_7626 SRR5690876_8377 SRR5690876_10211 SRR5690877_187 SRR5690877_190 SRR5690877_490 SRR5690877_491 SRR5690877_745 SRR5690877_747 SRR5690877_869 SRR5690877_992 SRR5690877_993 SRR5690877_1169 SRR5690877_1170 SRR5690877_1310 SRR5690877_1357 SRR5690877_1574 SRR5690877_1644 SRR5690877_1731 SRR5690877_1733 SRR5690877_1843 SRR5690877_1881 SRR5690877_1885 SRR5690877_1968 SRR5690877_1973 SRR5690877_2315 SRR5690877_2537 SRR5690877_3123 SRR5690877_3151 SRR5690877_3152 SRR5690877_3153 SRR5690877_3207 SRR5690877_3208 SRR5690877_3228 SRR5690877_3618 SRR5690877_4088 SRR5690877_4381 SRR5690877_4382 SRR5690877_4430 SRR5690877_4432 SRR5690877_4441 SRR5690877_4443 SRR5690877_5164 SRR5690877_5252 SRR5690877_5258 SRR5690877_5259 SRR5690877_5295 SRR5690877_5296 SRR5690877_5297 SRR5690877_5299 SRR5690877_5331 SRR5690877_5334 SRR5690877_5426 SRR5690877_5642 SRR5690877_5996 SRR5690877_6254 SRR5690877_6256 SRR5690877_6399 SRR5690877_6550 SRR5690877_6551 SRR5690877_6553 SRR5690877_6591 SRR5690877_7039 SRR5690877_7046 SRR5690877_7048 SRR5690877_7471 SRR5690877_7475 SRR5690877_7524 SRR5690877_7867 SRR5690877_7870 SRR5690877_8334 SRR5690877_8335 SRR5690877_8479 SRR5690877_8482 SRR5690877_8493 SRR5690877_9005 SRR5690877_9535 SRR5690877_9538 SRR5690877_9540 SRR5690877_9617 SRR5690877_9739 SRR5690877_9842 SRR5690877_10117 SRR5690879_3721 SRR5690879_3722 SRR5690879_5234 SRR5690879_5235 SRR5690879_5753 SRR5690879_5922 SRR5690879_5939 SRR5690879_5940 SRR5690879_7972 SRR5690879_7973 SRR5690879_8250 SRR5690879_8324 SRR5690879_8369 SRR5690879_8370 SRR5690879_8374 SRR5690879_8568 SRR5690879_9587 SRR5690880_86 SRR5690880_185 SRR5690880_258 SRR5690880_260 SRR5690880_262 SRR5690880_997 SRR5690880_2136 SRR5690880_2311 SRR5690880_2681 SRR5690880_2683 SRR5690880_2752 SRR5690880_2814 SRR5690880_2817 SRR5690880_3357 SRR5690880_3358 SRR5690880_3359 SRR5690880_3567 SRR5690880_3818 SRR5690880_3881 SRR5690880_3929 SRR5690880_3930 SRR5690880_3992 SRR5690880_4160 SRR5690880_4162 SRR5690880_4653 SRR5690880_4654 SRR5690880_4917 SRR5690880_4919 SRR5690880_5043 SRR5690880_5085 SRR5690880_5129 SRR5690880_5130 SRR5690880_5347 SRR5690880_5487 SRR5690880_6096 SRR5690880_6097 SRR5690880_6131 SRR5690880_6134 SRR5690880_6239 SRR5690880_6256 SRR5690880_6379 SRR5690880_7095 SRR5690880_7096 SRR5690880_7228 SRR5690880_7229 SRR5690880_8107 SRR5690880_8109 SRR5690880_8110 SRR5690880_8838 SRR5690880_8842 SRR5690880_8885 SRR5690880_8888 SRR5690880_9201 SRR5690880_9380 SRR5690880_9512 SRR5690880_9680 SRR5690880_9681 SRR5690880_9818 SRR5690880_9820 SRR5690880_10024 SRR5690880_10138 SRR5690881_20 SRR5690881_21 SRR5690881_599 SRR5690881_602 SRR5690881_731 SRR5690881_785 SRR5690881_821 SRR5690881_823 SRR5690881_1030 SRR5690881_1032 SRR5690881_1069 SRR5690881_1204 SRR5690881_1331 SRR5690881_1334 SRR5690881_1398 SRR5690881_1399 SRR5690881_1495 SRR5690881_1496 SRR5690881_1796 SRR5690881_1982 SRR5690881_1983 SRR5690881_2009 SRR5690881_3152 SRR5690881_3740 SRR5690881_3882 SRR5690881_3883 SRR5690881_3987 SRR5690881_3988 SRR5690881_4006 SRR5690881_4089 SRR5690881_4094 SRR5690881_4102 SRR5690881_4827 SRR5690881_4829 SRR5690881_5157 SRR5690881_5158 SRR5690881_5756 SRR5690881_5927 SRR5690881_5928 SRR5690881_6000 SRR5690881_6076 SRR5690881_6315 SRR5690881_6333 SRR5690881_6399 SRR5690881_6449 SRR5690881_6456 SRR5690881_7681 SRR5690881_7684 SRR5690881_7803 SRR5690881_7804 SRR5690881_7958 SRR5690881_8470 SRR5690881_9185 SRR5690881_9186 SRR5690881_9188 SRR5690881_9257 SRR5690881_9258 SRR5690881_9274 SRR5690881_9292 SRR5690881_9764 SRR5690881_9766 SRR5690881_9956 SRR5690881_9959 SRR5690881_9961 SRR5690881_10120 SRR5690881_10123 SRR5690881_10125 SRR5690882_324 SRR5690882_461 SRR5690882_822 SRR5690882_2812 SRR5690882_2818 SRR5690882_3813 SRR5690882_3906 SRR5690882_4403 SRR5690882_4406 SRR5690882_4409 SRR5690882_4412 SRR5690882_4428 SRR5690882_4483 SRR5690882_4770 SRR5690882_5686 SRR5690882_5914 SRR5690882_5915 SRR5690882_6035 SRR5690882_6852 SRR5690882_6873 SRR5690882_6875 SRR5690882_6876 SRR5690882_7195 SRR5690882_7336 SRR5690882_7683 SRR5690882_7684 SRR5690882_7745 SRR5690882_7836 SRR5690882_7925 SRR5690882_7928 SRR5690882_7970 SRR5690882_7976 SRR5690882_9217 SRR5690882_9218 SRR5690882_9479 SRR5690882_10246 SRR5690883_1771 SRR5690883_2378 SRR5690883_2379 SRR5690883_2381 SRR5690883_3939 SRR5690883_3941 SRR5690883_4608 SRR5690883_4609 SRR5690883_7546 SRR5690883_8319 SRR5690883_9977 SRR5690884_352 SRR5690884_356 SRR5690884_358 SRR5690884_1162 SRR5690884_1443 SRR5690884_1521 SRR5690884_1523 SRR5690884_1827 SRR5690884_1944 SRR5690884_1990 SRR5690884_1991 SRR5690884_2159 SRR5690884_2319 SRR5690884_2321 SRR5690884_2322 SRR5690884_2323 SRR5690884_2326 SRR5690884_2616 SRR5690884_3261 SRR5690884_3367 SRR5690884_3691 SRR5690884_3693 SRR5690884_4297 SRR5690884_4298 SRR5690884_4605 SRR5690884_4610 SRR5690884_4740 SRR5690884_4832 SRR5690884_4834 SRR5690884_4907 SRR5690884_5762 SRR5690884_8976 SRR5690884_9599 SRR5690884_9601 SRR5690885_1207 SRR5690885_1209 SRR5690885_2249 SRR5690885_2494 SRR5690885_2495 SRR5690885_2664 SRR5690885_2893 SRR5690885_3256 SRR5690885_4405 SRR5690885_4406 SRR5690885_5567 SRR5690885_5570 SRR5690885_7649 SRR5690885_9473 SRR5690885_10065 SRR5690886_217 SRR5690886_515 SRR5690886_516 SRR5690886_561 SRR5690886_850 SRR5690886_1094 SRR5690886_1255 SRR5690886_1653 SRR5690886_2557 SRR5690886_3352 SRR5690886_3446 SRR5690886_3450 SRR5690886_3776 SRR5690886_3777 SRR5690886_3993 SRR5690886_4294 SRR5690886_4295 SRR5690886_4931 SRR5690886_5005 SRR5690886_6030 SRR5690886_6105 SRR5690886_6918 SRR5690886_7242 SRR5690886_7671 SRR5690886_8122 SRR5690886_8278 SRR5690886_8279 SRR5690886_9166 SRR5690886_9167 SRR5690886_9214 SRR5690886_9761 SRR5690897_361 SRR5690897_1215 SRR5690897_1594 SRR5690897_1597 SRR5690897_1989 SRR5690897_3498 SRR5690897_3540 SRR5690897_3663 SRR5690897_4205 SRR5690897_4574 SRR5690897_4750 SRR5690897_5514 SRR5690897_5561 SRR5690897_5793 SRR5690897_5939 SRR5690897_6145 SRR5690897_6830 SRR5690897_6929 SRR5690897_6931 SRR5690897_7005 SRR5690897_7513 SRR5690897_7908 SRR5690897_8191 SRR5690897_8192 SRR5690897_9401 SRR5690898_336 SRR5690898_3358 SRR5690898_3448 SRR5690898_3608 SRR5690898_7690 SRR5690898_7781 SRR5690898_7782 SRR5690898_7883 SRR5690898_8671 SRR5690899_267 SRR5690899_269 SRR5690899_1080 SRR5690899_1084 SRR5690899_1331 SRR5690899_1443 SRR5690899_1493 SRR5690899_1497 SRR5690899_1521 SRR5690899_1522 SRR5690899_1891 SRR5690899_2458 SRR5690899_2638 SRR5690899_2724 SRR5690899_3194 SRR5690899_3197 SRR5690899_3750 SRR5690899_3991 SRR5690899_4500 SRR5690899_4501 SRR5690899_4663 SRR5690899_4736 SRR5690899_4842 SRR5690899_4870 SRR5690899_4921 SRR5690899_5527 SRR5690899_5528 SRR5690899_6273 SRR5690899_6276 SRR5690899_6759 SRR5690899_6760 SRR5690899_7225 SRR5690899_7278 SRR5690899_7282 SRR5690899_7897 SRR5690899_8141 SRR5690899_8147 SRR5690899_8331 SRR5690899_8383 SRR5690899_8463 SRR5690899_8774 SRR5690899_8778 SRR5690899_10380 SRR5690899_10408 SRR5690899_10409 SRR5690899_10413 SRR5690900_543 SRR5690900_831 SRR5690900_1041 SRR5690900_1044 SRR5690900_1433 SRR5690900_1544 SRR5690900_1550 SRR5690900_1658 SRR5690900_2051 SRR5690900_2853 SRR5690900_2860 SRR5690900_2930 SRR5690900_3015 SRR5690900_3507 SRR5690900_3969 SRR5690900_3970 SRR5690900_4340 SRR5690900_5121 SRR5690900_5125 SRR5690900_5575 SRR5690900_5578 SRR5690900_5752 SRR5690900_6257 SRR5690900_6600 SRR5690900_6606 SRR5690900_6610 SRR5690900_8177 SRR5690900_8551 SRR5690900_9491 SRR5690900_10336 SRR5690901_75 SRR5690901_990 SRR5690901_1799 SRR5690901_1801 SRR5690901_2014 SRR5690901_2339 SRR5690901_2479 SRR5690901_3013 SRR5690901_3294 SRR5690901_3409 SRR5690901_3411 SRR5690901_3412 SRR5690901_3920 SRR5690901_3921 SRR5690901_4176 SRR5690901_4178 SRR5690901_4180 SRR5690901_5138 SRR5690901_5160 SRR5690901_5163 SRR5690901_5164 SRR5690901_5257 SRR5690901_5355 SRR5690901_5658 SRR5690901_5660 SRR5690901_6096 SRR5690901_6135 SRR5690901_6214 SRR5690901_6217 SRR5690901_6284 SRR5690901_6752 SRR5690901_6754 SRR5690901_6921 SRR5690901_6997 SRR5690901_7501 SRR5690901_7505 SRR5690901_7671 SRR5690901_8056 SRR5690901_8234 SRR5690901_9088 SRR5690901_9397 SRR5690901_9690 SRR5690902_549 SRR5690902_787 SRR5690902_917 SRR5690902_951 SRR5690902_1130 SRR5690902_1406 SRR5690902_3359 SRR5690902_3965 SRR5690902_5365 SRR5690902_6185 SRR5690902_7310 SRR5690902_7482 SRR5690902_8638 SRR5690903_721 SRR5690903_1068 SRR5690903_1069 SRR5690903_1455 SRR5690903_1808 SRR5690903_2147 SRR5690903_2264 SRR5690903_2380 SRR5690903_2862 SRR5690903_2985 SRR5690903_3186 SRR5690903_3751 SRR5690903_3894 SRR5690903_3954 SRR5690903_4273 SRR5690903_4348 SRR5690903_4454 SRR5690903_4968 SRR5690903_5229 SRR5690903_5380 SRR5690903_5723 SRR5690903_5832 SRR5690903_7218 SRR5690903_7237 SRR5690903_7330 SRR5690903_7356 SRR5690903_7819 SRR5690903_8312 SRR5690903_8731 SRR5690903_8781 SRR5690903_8951 SRR5690903_9947 SRR5690903_10002 SRR5690904_1383 SRR5690904_3002 SRR5690904_3004 SRR5690904_3120 SRR5690904_3307 SRR5690904_3366 SRR5690904_5050 SRR5690904_5063 SRR5690904_5583 SRR5690904_6286 SRR5690904_6411 SRR5690904_6689 SRR5690904_7080 SRR5690904_7241 SRR5690904_7515 SRR5690904_9000 SRR5690904_9130 SRR5690904_9289 SRR5690904_9393 SRR5690904_9998 SRR5690906_590 SRR5690906_1195 SRR5690906_1839 SRR5690906_1940 SRR5690906_2248 SRR5690906_2506 SRR5690906_3160 SRR5690906_3163 SRR5690906_3595 SRR5690906_3655 SRR5690906_3723 SRR5690906_3774 SRR5690906_3930 SRR5690906_4007 SRR5690906_4117 SRR5690906_4430 SRR5690906_4706 SRR5690906_4730 SRR5690906_4731 SRR5690906_4756 SRR5690906_4758 SRR5690906_4761 SRR5690906_5059 SRR5690906_5085 SRR5690906_5275 SRR5690906_5280 SRR5690906_5344 SRR5690906_5346 SRR5690906_5491 SRR5690906_5492 SRR5690906_5992 SRR5690906_6246 SRR5690906_6247 SRR5690906_6261 SRR5690906_6348 SRR5690906_6689 SRR5690906_6710 SRR5690906_7017 SRR5690906_7363 SRR5690906_7372 SRR5690906_7694 SRR5690906_8288 SRR5690906_8408 SRR5690906_8689 SRR5690906_8858 SRR5690906_9004 SRR5690906_9007 SRR5690906_9185 SRR5690906_9188 SRR5690906_9196 SRR5690906_9201 SRR5690906_9202 SRR5690906_9430 SRR5690906_9645 SRR5690907_59 SRR5690907_88 SRR5690907_403 SRR5690907_540 SRR5690907_595 SRR5690907_767 SRR5690907_1198 SRR5690907_1237 SRR5690907_1666 SRR5690907_1922 SRR5690907_2131 SRR5690907_2365 SRR5690907_2772 SRR5690907_2991 SRR5690907_3565 SRR5690907_3826 SRR5690907_4431 SRR5690907_4589 SRR5690907_4909 SRR5690907_5204 SRR5690907_5790 SRR5690907_6640 SRR5690907_6799 SRR5690907_7219 SRR5690907_7383 SRR5690907_7588 SRR5690907_7748 SRR5690907_7750 SRR5690907_7886 SRR5690907_7900 SRR5690907_8063 SRR5690907_8565 SRR5690907_8567 SRR5690907_8649 SRR5690907_8804 SRR5690907_8922 SRR5690907_9077 SRR5690907_9176 SRR5690907_9593 SRR5690907_10150 SRR5690908_453 SRR5690908_1080 SRR5690908_1440 SRR5690908_1724 SRR5690908_2989 SRR5690908_3329 SRR5690908_3837 SRR5690908_4211 SRR5690908_5251 SRR5690908_6586 SRR5690908_6728 SRR5690908_8136 SRR5690909_2215 SRR5690909_3600 SRR5690909_4881 SRR5690909_6555 SRR5690909_9598 SRR5690910_542 SRR5690910_3592 SRR5690910_4636 SRR5690910_5892 SRR5690910_8811 SRR5690912_1148 SRR5690912_4142 SRR5690912_4143 SRR5690912_6098 SRR5690912_8265 SRR5690913_212 SRR5690913_3019 SRR5690913_3362 SRR5690913_3912 SRR5690913_3913 SRR5690913_6564 SRR5690913_6660 SRR5690913_7558 SRR5690914_4031 SRR5690914_4276 SRR5690914_5321 SRR5690914_6612 SRR5690914_9643 SRR5690915_4115 SRR5690915_5726 SRR5690915_8767 SRR5690915_9154 SRR5690915_9171 SRR5690916_1110 SRR5690916_5353 SRR5690916_5354 SRR5690916_5355 SRR5690916_6674 SRR5690916_7748 SRR5690916_7749 SRR5690916_8574 SRR5690916_8576 SRR5690917_5464 SRR5690917_5466 SRR5690917_9534 SRR5690917_9539 SRR5690920_5254 SRR5690920_8237 SRR5690920_8243 SRR5690921_772 SRR5690921_773 SRR5690921_5409 SRR5690921_5410 SRR5690921_5412 SRR5690922_837 SRR5690922_2144 SRR5690922_2145 SRR5690922_2186 SRR5690922_3295 SRR5690922_3296 SRR5690922_3449 SRR5690922_3763 SRR5690922_4435 SRR5690922_5248 SRR5690922_5442 SRR5690922_5446 SRR5690922_5507 SRR5690922_7290 SRR5690922_7292 SRR5690922_8993 SRR5690922_9102 SRR5690923_320 SRR5690923_1176 SRR5690923_1179 SRR5690923_1461 SRR5690923_1462 SRR5690923_3406 SRR5690923_3491 SRR5690923_3704 SRR5690923_4751 SRR5690923_4753 SRR5690923_5211 SRR5690923_5212 SRR5690923_5213 SRR5690923_5218 SRR5690923_7149 SRR5690923_7150 SRR5690923_8439 SRR5690923_8440 SRR5690923_8621 SRR5690923_8622 SRR5690923_9885 SRR5690924_324 SRR5690924_325 SRR5690924_342 SRR5690924_345 SRR5690924_347 SRR5690924_738 SRR5690924_1076 SRR5690924_2532 SRR5690924_2533 SRR5690924_3811 SRR5690924_3812 SRR5690924_3813 SRR5690924_4372 SRR5690924_4373 SRR5690924_4470 SRR5690924_4472 SRR5690924_4961 SRR5690924_5846 SRR5690924_5847 SRR5690924_6447 SRR5690924_6448 SRR5690924_6450 SRR5690924_7981 SRR5690924_7982 SRR5690924_8111 SRR5690924_8112 SRR5690924_8114 SRR5690924_8467 SRR5690924_8469 SRR5690924_8471 SRR5690924_9333 SRR5690924_9725 SRR5690924_9727 SRR5690924_9728 SRR5690925_1011 SRR5690925_1227 SRR5690925_1691 SRR5690925_1692 SRR5690925_2480 SRR5690925_2482 SRR5690925_2657 SRR5690925_2849 SRR5690925_3627 SRR5690925_6210 SRR5690925_8552 SRR5690925_9074 SRR5690925_9802 SRR5690925_9803 SRR5690926_2413 SRR5690926_2416 SRR5690926_3262 SRR5690926_5409 SRR5690926_6010 SRR5690926_6150 SRR5690926_7239 SRR5690926_9198 SRR5690926_9199 SRR5690926_9201 SRR5690927_431 SRR5690927_670 SRR5690927_671 SRR5690927_1077 SRR5690927_2072 SRR5690927_2078 SRR5690927_2079 SRR5690927_2218 SRR5690927_2578 SRR5690927_4255 SRR5690927_5171 SRR5690927_6244 SRR5690927_6929 SRR5690927_7539 SRR5690927_7721 SRR5690927_8274 SRR5690927_8408 SRR5690927_9349 SRR5690928_332 SRR5690928_2641 SRR5690928_3573 SRR5690928_4240 SRR5690928_4268 SRR5690928_4271 SRR5690928_4347 SRR5690928_5401 SRR5690928_5402 SRR5690928_6085 SRR5690928_6504 SRR5690928_8301 SRR5690928_10285 SRR5690929_1028 SRR5690929_1029 SRR5690929_1569 SRR5690929_2411 SRR5690929_2413 SRR5690929_2810 SRR5690929_2811 SRR5690929_2954 SRR5690929_3740 SRR5690929_3743 SRR5690929_3924 SRR5690929_3925 SRR5690929_6353 SRR5690929_6718 SRR5690929_6719 SRR5690929_8044 SRR5690929_9115 SRR5690929_9117 SRR5690929_9118 SRR5690929_10394 SRR5690931_197 SRR5690931_404 SRR5690931_610 SRR5690931_854 SRR5690931_936 SRR5690931_1103 SRR5690931_1613 SRR5690931_1636 SRR5690931_2221 SRR5690931_2333 SRR5690931_2440 SRR5690931_3221 SRR5690931_3288 SRR5690931_3628 SRR5690931_3679 SRR5690931_3783 SRR5690931_4606 SRR5690931_5203 SRR5690931_5745 SRR5690931_5988 SRR5690931_5996 SRR5690931_6643 SRR5690931_6645 SRR5690931_7115 SRR5690931_7301 SRR5690931_7505 SRR5690931_8212 SRR5690931_8653 SRR5690931_9078 SRR5690931_9186 SRR5690931_9354 SRR5690931_9627 SRR5690931_10159 SRR5690936_2529 SRR5690936_3881 SRR5690936_4730 SRR5690936_4733 SRR5690936_4975 SRR5690936_5739 SRR5690936_6513 SRR5690936_6943 SRR5690936_6946 SRR5690936_9022 SRR5690936_9928 SRR5690937_131 SRR5690937_1629 SRR5690937_3375 SRR5690937_3656 SRR5690937_3926 SRR5690937_4091 SRR5690937_4707 SRR5690937_4741 SRR5690937_5505 SRR5690937_6415 SRR5690937_7529 SRR5690937_8159 SRR5690937_9050 SRR5690937_9850 SRR5690938_1476 SRR5690938_1795 SRR5690938_4428 SRR5690938_4430 SRR5690938_4495 SRR5690938_6429 SRR5690938_6430 SRR5690938_7191 SRR5690938_7194 SRR5690938_7727 SRR5690938_8908 SRR5690938_8909 SRR5690938_8914 SRR5690938_9271 SRR5690938_9272 SRR5690939_377 SRR5690939_1733 SRR5690939_2024 SRR5690939_2322 SRR5690939_2529 SRR5690939_3599 SRR5690939_5091 SRR5690939_5094 SRR5690939_5751 SRR5690939_7397 SRR5690939_7400 SRR5690939_9261 SRR5690939_9265 SRR5690940_1789 SRR5690940_1794 SRR5690940_1798 SRR5690940_6342 SRR5690940_6399 SRR5690940_7816 SRR5690940_8569 SRR5690940_8574 SRR5690940_9399 SRR5690941_512 SRR5690941_547 SRR5690941_549 SRR5690941_669 SRR5690941_671 SRR5690941_3454 SRR5690941_4618 SRR5690941_5197 SRR5690941_7911 SRR5690941_9623 SRR5690941_9988 SRR5690942_1152 SRR5690942_1153 SRR5690942_1391 SRR5690942_1457 SRR5690942_2016 SRR5690942_3512 SRR5690942_3519 SRR5690942_4709 SRR5690942_5364 SRR5690942_5367 SRR5690942_5418 SRR5690942_5421 SRR5690942_5423 SRR5690942_5591 SRR5690942_5936 SRR5690942_6501 SRR5690942_6505 SRR5690942_7492 SRR5690942_8974 SRR5690942_9409 SRR5690942_9653 SRR5690942_9656 SRR5690943_967 SRR5690943_1253 SRR5690943_5762 SRR5690943_5767 SRR5690943_6101 SRR5690943_6103 SRR5690943_6109 SRR5690943_6110 SRR5690943_7414 SRR5690943_7420 SRR5690943_8531 SRR5690943_8696 SRR5690943_8704 SRR5690943_8707 SRR5690943_8765 SRR5690943_8766 SRR5690943_8771 SRR5690944_1673 SRR5690944_1674 SRR5690944_1677 SRR5690944_1851 SRR5690944_2857 SRR5690944_2861 SRR5690944_2862 SRR5690944_3007 SRR5690944_3010 SRR5690944_6653 SRR5690944_6657 SRR5690944_8950 SRR5690944_10168 SRR5690944_10171 SRR5690944_10178 SRR5690945_7308 SRR5690945_8734 SRR5690945_9974 SRR5690945_9981 SRR5690955_527 SRR5690955_530 SRR5690955_958 SRR5690955_1090 SRR5690955_3066 SRR5690955_3098 SRR5690955_3643 SRR5690955_4089 SRR5690955_4096 SRR5690955_4368 SRR5690955_4398 SRR5690955_4400 SRR5690955_5594 SRR5690955_7375 SRR5690955_8705 SRR5690955_9786 SRR5690955_9789 SRR5690955_9865 SRR5690955_10048 SRR5690955_10187 SRR5690955_10188 SRR5690955_10189 SRR5690955_10192 SRR5690956_232 SRR5690956_257 SRR5690956_260 SRR5690956_263 SRR5690956_269 SRR5690956_302 SRR5690956_303 SRR5690956_397 SRR5690956_537 SRR5690956_686 SRR5690956_811 SRR5690956_922 SRR5690956_933 SRR5690956_1253 SRR5690956_1383 SRR5690956_1416 SRR5690956_1418 SRR5690956_1495 SRR5690956_1597 SRR5690956_1640 SRR5690956_1740 SRR5690956_1791 SRR5690956_1812 SRR5690956_1815 SRR5690956_2134 SRR5690956_2135 SRR5690956_2139 SRR5690956_2439 SRR5690956_2448 SRR5690956_2482 SRR5690956_2492 SRR5690956_2495 SRR5690956_2555 SRR5690956_2599 SRR5690956_2752 SRR5690956_3003 SRR5690956_3130 SRR5690956_3251 SRR5690956_3280 SRR5690956_3282 SRR5690956_3321 SRR5690956_3396 SRR5690956_3448 SRR5690956_3451 SRR5690956_3538 SRR5690956_3797 SRR5690956_3801 SRR5690956_3871 SRR5690956_3883 SRR5690956_3893 SRR5690956_3975 SRR5690956_3988 SRR5690956_4005 SRR5690956_4010 SRR5690956_4063 SRR5690956_4074 SRR5690956_4075 SRR5690956_4131 SRR5690956_4132 SRR5690956_4213 SRR5690956_4265 SRR5690956_4286 SRR5690956_4296 SRR5690956_4520 SRR5690956_4599 SRR5690956_4701 SRR5690956_4930 SRR5690956_4941 SRR5690956_5394 SRR5690956_5404 SRR5690956_5508 SRR5690956_5662 SRR5690956_5663 SRR5690956_5758 SRR5690956_5760 SRR5690956_5829 SRR5690956_5830 SRR5690956_5872 SRR5690956_6132 SRR5690956_6135 SRR5690956_6137 SRR5690956_6207 SRR5690956_6256 SRR5690956_6322 SRR5690956_6557 SRR5690956_6680 SRR5690956_6813 SRR5690956_6877 SRR5690956_7008 SRR5690956_7009 SRR5690956_7035 SRR5690956_7041 SRR5690956_7566 SRR5690956_7568 SRR5690956_7571 SRR5690956_7576 SRR5690956_7624 SRR5690956_7642 SRR5690956_7644 SRR5690956_7748 SRR5690956_7751 SRR5690956_7849 SRR5690956_7850 SRR5690956_7926 SRR5690956_8039 SRR5690956_8044 SRR5690956_8045 SRR5690956_8167 SRR5690956_8171 SRR5690956_8294 SRR5690956_8297 SRR5690956_8541 SRR5690956_8544 SRR5690956_8630 SRR5690956_8706 SRR5690956_8709 SRR5690956_8908 SRR5690956_8911 SRR5690956_8931 SRR5690956_9107 SRR5690956_9110 SRR5690956_9166 SRR5690956_9223 SRR5690956_9244 SRR5690956_9267 SRR5690956_9536 SRR5690956_9537 SRR5690956_9609 SRR5690956_9641 SRR5690956_9663 SRR5690956_9952 SRR5690956_10051 SRR5690956_10294 SRR5690956_10295 SRR5690956_10299 SRR5690956_10603 SRR5690956_10777 SRR5690956_10781 SRR5690959_29 SRR5690959_66 SRR5690959_69 SRR5690959_86 SRR5690959_241 SRR5690959_298 SRR5690959_574 SRR5690959_656 SRR5690959_715 SRR5690959_717 SRR5690959_799 SRR5690959_804 SRR5690959_941 SRR5690959_1236 SRR5690959_1239 SRR5690959_1415 SRR5690959_1417 SRR5690959_1549 SRR5690959_1554 SRR5690959_1622 SRR5690959_1629 SRR5690959_1653 SRR5690959_1952 SRR5690959_2052 SRR5690959_2256 SRR5690959_2278 SRR5690959_2283 SRR5690959_2298 SRR5690959_2299 SRR5690959_2304 SRR5690959_2553 SRR5690959_2554 SRR5690959_2557 SRR5690959_2559 SRR5690959_2560 SRR5690959_2695 SRR5690959_3599 SRR5690959_3614 SRR5690959_3638 SRR5690959_3640 SRR5690959_3652 SRR5690959_3654 SRR5690959_3659 SRR5690959_4575 SRR5690959_4582 SRR5690959_4856 SRR5690959_5179 SRR5690959_5312 SRR5690959_5341 SRR5690959_5371 SRR5690959_5376 SRR5690959_5403 SRR5690959_5442 SRR5690959_5771 SRR5690959_5773 SRR5690959_5774 SRR5690959_5775 SRR5690959_5776 SRR5690959_6032 SRR5690959_6033 SRR5690959_6112 SRR5690959_6115 SRR5690959_6129 SRR5690959_6381 SRR5690959_6383 SRR5690959_6452 SRR5690959_6455 SRR5690959_6595 SRR5690959_6693 SRR5690959_6820 SRR5690959_7049 SRR5690959_7080 SRR5690959_7256 SRR5690959_7579 SRR5690959_7678 SRR5690959_8090 SRR5690959_8245 SRR5690959_8387 SRR5690959_8389 SRR5690959_8394 SRR5690959_8775 SRR5690959_9065 SRR5690959_9067 SRR5690959_9164 SRR5690959_9165 SRR5690959_9197 SRR5690959_9392 SRR5690959_9430 SRR5690959_9432 SRR5690959_9433 SRR5690959_9502 SRR5690959_9503 SRR5690959_9506 SRR5690959_9624 SRR5690959_9630 SRR5690959_9636 SRR5690959_9682 SRR5690959_9729 SRR5690959_10110 SRR5690960_16 SRR5690960_104 SRR5690960_150 SRR5690960_157 SRR5690960_462 SRR5690960_463 SRR5690960_529 SRR5690960_530 SRR5690960_562 SRR5690960_563 SRR5690960_623 SRR5690960_729 SRR5690960_838 SRR5690960_866 SRR5690960_868 SRR5690960_873 SRR5690960_877 SRR5690960_909 SRR5690960_995 SRR5690960_1006 SRR5690960_1018 SRR5690960_1185 SRR5690960_1190 SRR5690960_1223 SRR5690960_1448 SRR5690960_1450 SRR5690960_1522 SRR5690960_1578 SRR5690960_1585 SRR5690960_1596 SRR5690960_1691 SRR5690960_1723 SRR5690960_1725 SRR5690960_1732 SRR5690960_1733 SRR5690960_1735 SRR5690960_1806 SRR5690960_1810 SRR5690960_1945 SRR5690960_2045 SRR5690960_2048 SRR5690960_2100 SRR5690960_2101 SRR5690960_2245 SRR5690960_2306 SRR5690960_2314 SRR5690960_2358 SRR5690960_2395 SRR5690960_2408 SRR5690960_2414 SRR5690960_2626 SRR5690960_2629 SRR5690960_2632 SRR5690960_2659 SRR5690960_2662 SRR5690960_2673 SRR5690960_2818 SRR5690960_2823 SRR5690960_2892 SRR5690960_2922 SRR5690960_3013 SRR5690960_3031 SRR5690960_3062 SRR5690960_3063 SRR5690960_3071 SRR5690960_3078 SRR5690960_3097 SRR5690960_3187 SRR5690960_3188 SRR5690960_3202 SRR5690960_3244 SRR5690960_3249 SRR5690960_3402 SRR5690960_3405 SRR5690960_3407 SRR5690960_3452 SRR5690960_3483 SRR5690960_3587 SRR5690960_3639 SRR5690960_3727 SRR5690960_3808 SRR5690960_4063 SRR5690960_4067 SRR5690960_4137 SRR5690960_4205 SRR5690960_4226 SRR5690960_4228 SRR5690960_4229 SRR5690960_4234 SRR5690960_4335 SRR5690960_4369 SRR5690960_4491 SRR5690960_4492 SRR5690960_4494 SRR5690960_4610 SRR5690960_4612 SRR5690960_4617 SRR5690960_4635 SRR5690960_4637 SRR5690960_4797 SRR5690960_4838 SRR5690960_4978 SRR5690960_4979 SRR5690960_4984 SRR5690960_5017 SRR5690960_5022 SRR5690960_5080 SRR5690960_5084 SRR5690960_5129 SRR5690960_5223 SRR5690960_5345 SRR5690960_5347 SRR5690960_5372 SRR5690960_5374 SRR5690960_5380 SRR5690960_5385 SRR5690960_5414 SRR5690960_5480 SRR5690960_5493 SRR5690960_5498 SRR5690960_5510 SRR5690960_5545 SRR5690960_5547 SRR5690960_5588 SRR5690960_5664 SRR5690960_5793 SRR5690960_5897 SRR5690960_5926 SRR5690960_5927 SRR5690960_5937 SRR5690960_5939 SRR5690960_5976 SRR5690960_5979 SRR5690960_6006 SRR5690960_6083 SRR5690960_6109 SRR5690960_6118 SRR5690960_6120 SRR5690960_6136 SRR5690960_6162 SRR5690960_6176 SRR5690960_6237 SRR5690960_6259 SRR5690960_6260 SRR5690960_6263 SRR5690960_6268 SRR5690960_6305 SRR5690960_6430 SRR5690960_6460 SRR5690960_6510 SRR5690960_6795 SRR5690960_6839 SRR5690960_6842 SRR5690960_7073 SRR5690960_7113 SRR5690960_7120 SRR5690960_7204 SRR5690960_7205 SRR5690960_7230 SRR5690960_7232 SRR5690960_7236 SRR5690960_7478 SRR5690960_7522 SRR5690960_7530 SRR5690960_7560 SRR5690960_7712 SRR5690960_7714 SRR5690960_7715 SRR5690960_7779 SRR5690960_7805 SRR5690960_7935 SRR5690960_7939 SRR5690960_7981 SRR5690960_8128 SRR5690960_8133 SRR5690960_8136 SRR5690960_8169 SRR5690960_8173 SRR5690960_8174 SRR5690960_8179 SRR5690960_8185 SRR5690960_8187 SRR5690960_8192 SRR5690960_8195 SRR5690960_8259 SRR5690960_8341 SRR5690960_8407 SRR5690960_8430 SRR5690960_8431 SRR5690960_8464 SRR5690960_8466 SRR5690960_8480 SRR5690960_8484 SRR5690960_8549 SRR5690960_8580 SRR5690960_8586 SRR5690960_8592 SRR5690960_8603 SRR5690960_8730 SRR5690960_8773 SRR5690960_8983 SRR5690960_8990 SRR5690960_9010 SRR5690960_9015 SRR5690960_9088 SRR5690960_9225 SRR5690960_9295 SRR5690960_9335 SRR5690960_9340 SRR5690960_9346 SRR5690960_9373 SRR5690960_9375 SRR5690960_9396 SRR5690960_9398 SRR5690960_9401 SRR5690960_9405 SRR5690960_9492 SRR5690960_9508 SRR5690960_9606 SRR5690960_9624 SRR5690960_9631 SRR5690960_9633 SRR5690960_9696 SRR5690960_9719 SRR5690960_9720 SRR5690960_9723 SRR5690960_9744 SRR5690960_9753 SRR5690960_9754 SRR5690960_9880 SRR5690960_9882 SRR5690960_9885 SRR5690960_9891 SRR5690960_9893 SRR5690960_9941 SRR5690960_10294 SRR5690960_10297 SRR5690960_10300 SRR5690960_10389 SRR5690960_10391 SRR5690961_1021 SRR5690961_1746 SRR5690961_1748 SRR5690961_2757 SRR5690961_2759 SRR5690961_3332 SRR5690961_4462 SRR5690961_4463 SRR5690961_5584 SRR5690961_6970 SRR5690961_7524 SRR5690961_7526 SRR5690961_9579 SRR5690961_9854 SRR5690961_10337 SRR5690962_309 SRR5690962_607 SRR5690962_608 SRR5690962_964 SRR5690962_1470 SRR5690962_1474 SRR5690962_1491 SRR5690962_1494 SRR5690962_1675 SRR5690962_1676 SRR5690962_1878 SRR5690962_1965 SRR5690962_1967 SRR5690962_2084 SRR5690962_2165 SRR5690962_2167 SRR5690962_2818 SRR5690962_2913 SRR5690962_2920 SRR5690962_3055 SRR5690962_3431 SRR5690962_3432 SRR5690962_3433 SRR5690962_3435 SRR5690962_3727 SRR5690962_4004 SRR5690962_4005 SRR5690962_4101 SRR5690962_4105 SRR5690962_4395 SRR5690962_4937 SRR5690962_5327 SRR5690962_5371 SRR5690962_5406 SRR5690962_5434 SRR5690962_5597 SRR5690962_5614 SRR5690962_5733 SRR5690962_5734 SRR5690962_5737 SRR5690962_5794 SRR5690962_5956 SRR5690962_6002 SRR5690962_6498 SRR5690962_6618 SRR5690962_6817 SRR5690962_6819 SRR5690962_7111 SRR5690962_8034 SRR5690962_8036 SRR5690962_8156 SRR5690962_8262 SRR5690962_8278 SRR5690962_8663 SRR5690962_8664 SRR5690962_8665 SRR5690962_8755 SRR5690962_9402 SRR5690962_10341 SRR5690963_262 SRR5690963_383 SRR5690963_384 SRR5690963_698 SRR5690963_728 SRR5690963_730 SRR5690963_735 SRR5690963_967 SRR5690963_1047 SRR5690963_1093 SRR5690963_1731 SRR5690963_1734 SRR5690963_1735 SRR5690963_1847 SRR5690963_2012 SRR5690963_2019 SRR5690963_2115 SRR5690963_2120 SRR5690963_2122 SRR5690963_2319 SRR5690963_2325 SRR5690963_2326 SRR5690963_2446 SRR5690963_2447 SRR5690963_2450 SRR5690963_2602 SRR5690963_2605 SRR5690963_2609 SRR5690963_2907 SRR5690963_3028 SRR5690963_3030 SRR5690963_3202 SRR5690963_3208 SRR5690963_3300 SRR5690963_3388 SRR5690963_3389 SRR5690963_3584 SRR5690963_3587 SRR5690963_3635 SRR5690963_3640 SRR5690963_3786 SRR5690963_4049 SRR5690963_4225 SRR5690963_4263 SRR5690963_4335 SRR5690963_4658 SRR5690963_4815 SRR5690963_4823 SRR5690963_4827 SRR5690963_4871 SRR5690963_4874 SRR5690963_4947 SRR5690963_4964 SRR5690963_4970 SRR5690963_5374 SRR5690963_5375 SRR5690963_6334 SRR5690963_6419 SRR5690963_6488 SRR5690963_6493 SRR5690963_6583 SRR5690963_6670 SRR5690963_6677 SRR5690963_6680 SRR5690963_7042 SRR5690963_7109 SRR5690963_7113 SRR5690963_7117 SRR5690963_7229 SRR5690963_7230 SRR5690963_7236 SRR5690963_7237 SRR5690963_7313 SRR5690963_7315 SRR5690963_7317 SRR5690963_7352 SRR5690963_7353 SRR5690963_7604 SRR5690963_7701 SRR5690963_7751 SRR5690963_7754 SRR5690963_7848 SRR5690963_8040 SRR5690963_8042 SRR5690963_8137 SRR5690963_8171 SRR5690963_8172 SRR5690963_8240 SRR5690963_8264 SRR5690963_8279 SRR5690963_8523 SRR5690963_8720 SRR5690963_8802 SRR5690963_8804 SRR5690963_8893 SRR5690963_8898 SRR5690963_8901 SRR5690963_8957 SRR5690963_8960 SRR5690963_8963 SRR5690963_9035 SRR5690963_9372 SRR5690963_9655 SRR5690963_9706 SRR5690963_9707 SRR5690963_10031 SRR5690963_10056 SRR5690963_10058 SRR5690963_10467 SRR5690963_10654 SRR5690964_76 SRR5690964_439 SRR5690964_553 SRR5690964_632 SRR5690964_741 SRR5690964_1101 SRR5690964_1107 SRR5690964_1145 SRR5690964_1150 SRR5690964_1185 SRR5690964_1191 SRR5690964_1253 SRR5690964_1255 SRR5690964_1441 SRR5690964_1586 SRR5690964_1709 SRR5690964_1840 SRR5690964_1843 SRR5690964_1942 SRR5690964_2016 SRR5690964_2032 SRR5690964_2039 SRR5690964_2464 SRR5690964_2670 SRR5690964_2906 SRR5690964_2950 SRR5690964_3122 SRR5690964_3145 SRR5690964_3147 SRR5690964_3150 SRR5690964_3152 SRR5690964_3193 SRR5690964_3418 SRR5690964_3426 SRR5690964_3523 SRR5690964_3596 SRR5690964_3812 SRR5690964_3813 SRR5690964_3945 SRR5690964_3963 SRR5690964_4345 SRR5690964_4394 SRR5690964_4395 SRR5690964_4419 SRR5690964_4420 SRR5690964_4424 SRR5690964_4492 SRR5690964_4525 SRR5690964_4754 SRR5690964_4901 SRR5690964_5093 SRR5690964_5505 SRR5690964_5524 SRR5690964_5662 SRR5690964_6053 SRR5690964_6402 SRR5690964_6404 SRR5690964_6723 SRR5690964_6727 SRR5690964_6731 SRR5690964_6732 SRR5690964_6912 SRR5690964_6937 SRR5690964_6941 SRR5690964_7260 SRR5690964_7307 SRR5690964_7308 SRR5690964_7309 SRR5690964_7373 SRR5690964_7375 SRR5690964_7465 SRR5690964_7614 SRR5690964_7616 SRR5690964_8234 SRR5690964_8607 SRR5690964_8608 SRR5690964_8669 SRR5690964_8673 SRR5690964_8675 SRR5690964_8680 SRR5690964_8833 SRR5690964_8886 SRR5690964_8922 SRR5690964_9113 SRR5690964_9187 SRR5690964_9271 SRR5690964_9619 SRR5690964_9704 SRR5690964_9706 SRR5690964_9709 SRR5690964_9720 SRR5690964_9724 SRR5690964_9891 SRR5690964_9901 SRR5690964_9902 SRR5690964_9965 SRR5690964_9993 SRR5690964_9997 SRR5690964_10301 SRR5690964_10304 SRR5690964_10308 SRR5690965_48 SRR5690965_49 SRR5690965_99 SRR5690965_576 SRR5690965_579 SRR5690965_580 SRR5690965_614 SRR5690965_619 SRR5690965_647 SRR5690965_756 SRR5690965_758 SRR5690965_760 SRR5690965_776 SRR5690965_779 SRR5690965_802 SRR5690965_827 SRR5690965_854 SRR5690965_1008 SRR5690965_1106 SRR5690965_1123 SRR5690965_1170 SRR5690965_1240 SRR5690965_1244 SRR5690965_1297 SRR5690965_1362 SRR5690965_1857 SRR5690965_1858 SRR5690965_1925 SRR5690965_2035 SRR5690965_2041 SRR5690965_2189 SRR5690965_2224 SRR5690965_2315 SRR5690965_2539 SRR5690965_2896 SRR5690965_2898 SRR5690965_2935 SRR5690965_2961 SRR5690965_3053 SRR5690965_3219 SRR5690965_3304 SRR5690965_3306 SRR5690965_3547 SRR5690965_3575 SRR5690965_3578 SRR5690965_3579 SRR5690965_3698 SRR5690965_3748 SRR5690965_3771 SRR5690965_3774 SRR5690965_4166 SRR5690965_4169 SRR5690965_4298 SRR5690965_4311 SRR5690965_4361 SRR5690965_4362 SRR5690965_4579 SRR5690965_4608 SRR5690965_4917 SRR5690965_4932 SRR5690965_5052 SRR5690965_5265 SRR5690965_5266 SRR5690965_5271 SRR5690965_5334 SRR5690965_5781 SRR5690965_5786 SRR5690965_5821 SRR5690965_5826 SRR5690965_5860 SRR5690965_5912 SRR5690965_5987 SRR5690965_6186 SRR5690965_6187 SRR5690965_6208 SRR5690965_6210 SRR5690965_6241 SRR5690965_6446 SRR5690965_6520 SRR5690965_6593 SRR5690965_6596 SRR5690965_6798 SRR5690965_6804 SRR5690965_7071 SRR5690965_7255 SRR5690965_7515 SRR5690965_7594 SRR5690965_7668 SRR5690965_7835 SRR5690965_8178 SRR5690965_8582 SRR5690965_8818 SRR5690965_8821 SRR5690965_9177 SRR5690965_9393 SRR5690965_9405 SRR5690965_9593 SRR5690965_9695 SRR5690965_9696 SRR5690965_9707 SRR5690965_9710 SRR5690965_9735 SRR5690965_10055 SRR5690965_10058 SRR5690965_10108 SRR5690965_10142 SRR5690965_10420 SRR5690965_10421 SRR5690965_10427 SRR5690965_10431 SRR5690965_10659 SRR5690965_10782 SRR5690965_10980 SRR5690965_11019 SRR5690965_11023 SRR5690966_40 SRR5690966_204 SRR5690966_396 SRR5690966_454 SRR5690966_461 SRR5690966_469 SRR5690966_470 SRR5690966_481 SRR5690966_526 SRR5690966_529 SRR5690966_531 SRR5690966_704 SRR5690966_827 SRR5690966_865 SRR5690966_987 SRR5690966_1113 SRR5690966_1181 SRR5690966_1186 SRR5690966_1393 SRR5690966_1395 SRR5690966_1397 SRR5690966_1461 SRR5690966_1546 SRR5690966_1550 SRR5690966_1563 SRR5690966_1565 SRR5690966_1666 SRR5690966_1670 SRR5690966_1685 SRR5690966_1687 SRR5690966_1711 SRR5690966_1784 SRR5690966_1816 SRR5690966_1882 SRR5690966_1883 SRR5690966_1903 SRR5690966_2021 SRR5690966_2064 SRR5690966_2194 SRR5690966_2361 SRR5690966_2364 SRR5690966_2380 SRR5690966_2385 SRR5690966_2666 SRR5690966_2667 SRR5690966_2746 SRR5690966_2748 SRR5690966_2749 SRR5690966_2879 SRR5690966_2899 SRR5690966_3025 SRR5690966_3065 SRR5690966_3078 SRR5690966_3122 SRR5690966_3155 SRR5690966_3161 SRR5690966_3235 SRR5690966_3267 SRR5690966_3312 SRR5690966_3323 SRR5690966_3412 SRR5690966_3417 SRR5690966_3479 SRR5690966_3482 SRR5690966_3488 SRR5690966_3509 SRR5690966_3512 SRR5690966_3564 SRR5690966_3570 SRR5690966_3597 SRR5690966_3599 SRR5690966_3603 SRR5690966_3604 SRR5690966_3675 SRR5690966_3676 SRR5690966_3678 SRR5690966_3685 SRR5690966_3687 SRR5690966_3799 SRR5690966_3805 SRR5690966_4009 SRR5690966_4221 SRR5690966_4237 SRR5690966_4244 SRR5690966_4301 SRR5690966_4441 SRR5690966_4442 SRR5690966_4575 SRR5690966_4623 SRR5690966_4625 SRR5690966_4859 SRR5690966_4862 SRR5690966_4890 SRR5690966_4891 SRR5690966_4982 SRR5690966_4985 SRR5690966_5197 SRR5690966_5203 SRR5690966_5287 SRR5690966_5413 SRR5690966_5415 SRR5690966_5622 SRR5690966_5642 SRR5690966_5686 SRR5690966_5705 SRR5690966_5715 SRR5690966_5740 SRR5690966_5775 SRR5690966_5782 SRR5690966_5813 SRR5690966_5926 SRR5690966_5948 SRR5690966_5985 SRR5690966_6065 SRR5690966_6067 SRR5690966_6091 SRR5690966_6201 SRR5690966_6241 SRR5690966_6246 SRR5690966_6414 SRR5690966_6458 SRR5690966_6567 SRR5690966_6570 SRR5690966_6575 SRR5690966_6600 SRR5690966_6604 SRR5690966_6605 SRR5690966_6792 SRR5690966_6915 SRR5690966_6916 SRR5690966_6921 SRR5690966_7304 SRR5690966_7312 SRR5690966_7517 SRR5690966_7565 SRR5690966_7567 SRR5690966_7589 SRR5690966_7592 SRR5690966_7613 SRR5690966_7614 SRR5690966_7628 SRR5690966_7656 SRR5690966_7946 SRR5690966_7996 SRR5690966_8060 SRR5690966_8061 SRR5690966_8065 SRR5690966_8194 SRR5690966_8196 SRR5690966_8539 SRR5690966_8540 SRR5690966_8545 SRR5690966_8649 SRR5690966_8652 SRR5690966_8653 SRR5690966_8700 SRR5690966_8761 SRR5690966_8764 SRR5690966_8926 SRR5690966_8942 SRR5690966_8946 SRR5690966_9024 SRR5690966_9028 SRR5690966_9039 SRR5690966_9092 SRR5690966_9108 SRR5690966_9261 SRR5690966_9263 SRR5690966_9278 SRR5690966_9351 SRR5690966_9353 SRR5690966_9491 SRR5690966_9568 SRR5690966_9762 SRR5690966_9768 SRR5690966_9863 SRR5690966_9867 SRR5690966_9973 SRR5690966_9976 SRR5690966_10133 SRR5690966_10135 SRR5690966_10136 SRR5690966_10215 SRR5690966_10220 SRR5690966_10253 SRR5690966_10255 SRR5690966_10277 SRR5690966_10475 SRR5690966_10477 SRR5690966_10550 SRR5690966_10665 SRR5690966_10704 SRR5690981_5378 SRR5690981_7126 SRR5690981_7129 SRR5690981_7130 SRR5690982_821 SRR5690982_5710 SRR5690982_8803 SRR5690982_8806 SRR5690982_8808 SRR5690982_8813 SRR5690982_8830 SRR5690982_8832 SRR5690982_8931 SRR5690983_824 SRR5690983_1996 SRR5690983_2090 SRR5690983_3088 SRR5690983_3113 SRR5690983_3360 SRR5690983_3878 SRR5690983_4808 SRR5690983_5100 SRR5690983_5191 SRR5690983_5497 SRR5690983_5640 SRR5690983_5880 SRR5690983_7043 SRR5690983_7618 SRR5690983_7866 SRR5690983_8129 SRR5690984_294 SRR5690984_508 SRR5690984_1090 SRR5690984_1294 SRR5690984_2463 SRR5690984_2684 SRR5690984_2864 SRR5690984_3025 SRR5690984_3184 SRR5690984_3952 SRR5690984_4052 SRR5690984_4339 SRR5690984_4524 SRR5690984_5145 SRR5690984_5258 SRR5690984_6154 SRR5690984_6354 SRR5690984_6519 SRR5690984_7278 SRR5690984_7493 SRR5690984_7829 SRR5690984_8143 SRR5690984_8743 SRR5690984_9032 SRR5690984_9310 SRR5690984_9535 SRR5690984_9631 SRR5690985_75 SRR5690985_568 SRR5690985_1176 SRR5690985_1891 SRR5690985_1909 SRR5690985_2459 SRR5690985_2883 SRR5690985_2972 SRR5690985_4071 SRR5690985_4167 SRR5690985_4174 SRR5690985_4612 SRR5690985_4892 SRR5690985_5504 SRR5690985_5786 SRR5690985_5854 SRR5690985_6070 SRR5690985_6303 SRR5690985_6339 SRR5690985_6484 SRR5690985_6583 SRR5690985_6670 SRR5690985_8512 SRR5690985_8604 SRR5690985_8613 SRR5690985_9197 SRR5690985_9256 SRR5690985_9284 SRR5690985_9376 SRR5690985_9861 SRR5690985_10192 SRR5690986_251 SRR5690986_447 SRR5690986_513 SRR5690986_543 SRR5690986_849 SRR5690986_974 SRR5690986_1114 SRR5690986_1115 SRR5690986_1288 SRR5690986_1338 SRR5690986_1439 SRR5690986_1621 SRR5690986_1712 SRR5690986_1739 SRR5690986_1899 SRR5690986_1916 SRR5690986_2158 SRR5690986_2176 SRR5690986_2266 SRR5690986_2286 SRR5690986_2309 SRR5690986_2350 SRR5690986_2379 SRR5690986_2497 SRR5690986_2545 SRR5690986_2695 SRR5690986_2699 SRR5690986_2813 SRR5690986_2871 SRR5690986_3134 SRR5690986_3154 SRR5690986_3176 SRR5690986_3444 SRR5690986_3446 SRR5690986_3534 SRR5690986_3536 SRR5690986_3704 SRR5690986_3757 SRR5690986_3784 SRR5690986_3939 SRR5690986_4080 SRR5690986_4611 SRR5690986_4673 SRR5690986_4796 SRR5690986_4841 SRR5690986_4872 SRR5690986_4985 SRR5690986_5009 SRR5690986_5018 SRR5690986_5025 SRR5690986_5169 SRR5690986_5187 SRR5690986_5372 SRR5690986_5546 SRR5690986_5858 SRR5690986_5869 SRR5690986_5966 SRR5690986_6023 SRR5690986_6160 SRR5690986_6268 SRR5690986_6276 SRR5690986_6356 SRR5690986_6454 SRR5690986_6530 SRR5690986_6550 SRR5690986_6634 SRR5690986_6725 SRR5690986_6898 SRR5690986_6912 SRR5690986_6916 SRR5690986_7304 SRR5690986_7430 SRR5690986_7731 SRR5690986_7942 SRR5690986_8064 SRR5690986_8221 SRR5690986_8251 SRR5690986_8327 SRR5690986_8382 SRR5690986_8420 SRR5690986_8618 SRR5690986_8854 SRR5690986_8936 SRR5690986_9014 SRR5690986_9260 SRR5690986_9562 SRR5690986_9632 SRR5690986_9694 SRR5690986_9863 SRR5690986_9871 SRR5690987_950 SRR5690987_1273 SRR5690987_1789 SRR5690987_1914 SRR5690987_3044 SRR5690987_4940 SRR5690987_6338 SRR5690987_6424 SRR5690987_9055 SRR5690987_9359 SRR5690987_9517 SRR5690988_160 SRR5690988_1752 SRR5690988_1753 SRR5690988_9995 SRR5690989_6070 SRR5690989_6071 SRR5690989_8569 SRR5690990_2981 SRR5690990_4231 SRR5690990_9543 SRR5690990_9545 SRR5690990_9546 SRR5690994_1153 SRR5690994_1213 SRR5690994_1514 SRR5690994_1818 SRR5690994_1936 SRR5690994_1960 SRR5690994_2021 SRR5690994_3180 SRR5690994_4105 SRR5690994_4589 SRR5690994_5023 SRR5690994_5329 SRR5690994_5906 SRR5690994_6307 SRR5690994_7843 SRR5690994_7883 SRR5690994_8313 SRR5691005_51 SRR5691005_432 SRR5691005_515 SRR5691005_725 SRR5691005_833 SRR5691005_894 SRR5691005_1304 SRR5691005_1419 SRR5691005_1777 SRR5691005_2248 SRR5691005_2397 SRR5691005_2676 SRR5691005_3010 SRR5691005_3023 SRR5691005_3069 SRR5691005_3219 SRR5691005_4555 SRR5691005_4769 SRR5691005_4862 SRR5691005_5225 SRR5691005_5314 SRR5691005_5781 SRR5691005_5965 SRR5691005_6087 SRR5691005_6096 SRR5691005_6141 SRR5691005_6159 SRR5691005_6587 SRR5691005_6621 SRR5691005_6631 SRR5691005_6674 SRR5691005_7061 SRR5691005_7438 SRR5691005_7654 SRR5691005_7714 SRR5691005_7766 SRR5691005_7909 SRR5691005_8059 SRR5691005_8126 SRR5691005_8144 SRR5691005_8320 SRR5691005_8350 SRR5691005_8496 SRR5691005_8665 SRR5691005_8681 SRR5691005_9171 SRR5691005_9178 SRR5691005_10083 SRR5691006_129 SRR5691006_1009 SRR5691006_3506 SRR5691006_3610 SRR5691006_4697 SRR5691006_5009 SRR5691006_5137 SRR5691006_5926 SRR5691006_7046 SRR5691006_8132 SRR5691006_8915 SRR5691006_8993 SRR5691007_5775 SRR5691007_6958 SRR5691007_7837 SRR5691008_1991 SRR5691008_2005 SRR5691008_3107 SRR5691008_4400 SRR5691008_5106 SRR5691008_5154 SRR5691008_5360 SRR5691008_6132 SRR5691008_6171 SRR5691008_8897 SRR5691008_9488 SRR5691008_9491 SRR5691008_9609 SRR5691009_139 SRR5691009_555 SRR5691009_3230 SRR5691009_6812 SRR5691009_7198 SRR5691009_9323 SRR5691010_948 SRR5691010_2181 SRR5691010_2217 SRR5691010_3876 SRR5691010_4729 SRR5691010_6846 SRR5691010_7878 SRR5691010_8272 SRR5691011_499 SRR5691011_1341 SRR5691011_1540 SRR5691011_2538 SRR5691011_3715 SRR5691011_3746 SRR5691011_5869 SRR5691011_6581 SRR5691011_6605 SRR5691011_6822 SRR5691011_6902 SRR5691011_7836 SRR5691011_8331 SRR5691011_8529 SRR5691011_8934 SRR5691011_10045 SRR5691012_1250 SRR5691012_1286 SRR5691012_1403 SRR5691012_1765 SRR5691012_1800 SRR5691012_2173 SRR5691012_2842 SRR5691012_3243 SRR5691012_3392 SRR5691012_3869 SRR5691012_5262 SRR5691012_5442 SRR5691012_6592 SRR5691012_7572 SRR5691012_8432 SRR5691012_8548 SRR5691012_9800 SRR5691012_9948 SRR5691013_330 SRR5691013_575 SRR5691013_1726 SRR5691013_1762 SRR5691013_2060 SRR5691013_2167 SRR5691013_2613 SRR5691013_2991 SRR5691013_3094 SRR5691013_3444 SRR5691013_3786 SRR5691013_4102 SRR5691013_4220 SRR5691013_5058 SRR5691013_5171 SRR5691013_5216 SRR5691013_5595 SRR5691013_5748 SRR5691013_6317 SRR5691013_6334 SRR5691013_6591 SRR5691013_6846 SRR5691013_7454 SRR5691013_8751 SRR5691013_10115 SRR5691014_13 SRR5691014_479 SRR5691014_998 SRR5691014_1532 SRR5691014_1799 SRR5691014_2328 SRR5691014_2774 SRR5691014_3906 SRR5691014_4200 SRR5691014_5250 SRR5691014_5536 SRR5691014_5543 SRR5691014_6331 SRR5691014_6528 SRR5691014_6706 SRR5691014_6785 SRR5691014_6858 SRR5691014_7346 SRR5691014_7433 SRR5691014_7558 SRR5691014_8001 SRR5691014_8407 SRR5691014_8728 SRR5691014_9027 SRR5691014_9329 SRR5691014_9600 SRR5691015_299 SRR5691015_966 SRR5691015_1045 SRR5691015_1046 SRR5691015_1339 SRR5691015_1636 SRR5691015_1903 SRR5691015_1974 SRR5691015_2575 SRR5691015_2581 SRR5691015_2706 SRR5691015_3831 SRR5691015_3881 SRR5691015_3986 SRR5691015_4535 SRR5691015_4630 SRR5691015_5025 SRR5691015_5456 SRR5691015_5504 SRR5691015_6095 SRR5691015_6335 SRR5691015_6526 SRR5691015_6599 SRR5691015_6986 SRR5691015_7229 SRR5691015_7650 SRR5691015_8067 SRR5691015_8203 SRR5691015_8425 SRR5691015_8686 SRR5691015_8857 SRR5691015_9015 SRR5691015_9048 SRR5691015_9073 SRR5691015_9875 SRR5691015_9952 SRR5691015_10104 SRR5691015_10157 SRR5691015_10287 SRR5691016_1895 SRR5691016_1899 SRR5691016_2326 SRR5691016_3111 SRR5691016_3875 SRR5691016_6817 SRR5691016_6855 SRR5691016_7168 SRR5691016_8542 SRR5691016_8544 SRR5691016_8579 SRR5691016_8882 SRR5691016_10319 SRR5691016_10323 SRR5691021_1137 SRR5691021_1138 SRR5691021_1413 SRR5691021_1415 SRR5691021_1417 SRR5691021_1431 SRR5691021_1437 SRR5691021_2424 SRR5691021_2425 SRR5691021_2426 SRR5691021_3365 SRR5691021_4294 SRR5691021_4440 SRR5691021_5778 SRR5691021_6108 SRR5691021_6110 SRR5691021_7548 SRR5691021_8038 SRR5691021_8040 SRR5691021_8694 SRR5691021_8701 SRR5691021_9834 SRR5691021_10178 SRR5691021_10179 SRR5691021_10180 SRR5691022_570 SRR5691022_571 SRR5691022_925 SRR5691022_5145 SRR5691022_5146 SRR5691022_9263 SRR5691023_65 SRR5691023_202 SRR5691023_210 SRR5691023_762 SRR5691023_1046 SRR5691023_1052 SRR5691023_1177 SRR5691023_2657 SRR5691023_3233 SRR5691023_3239 SRR5691023_3645 SRR5691023_4020 SRR5691023_4022 SRR5691023_4510 SRR5691023_4511 SRR5691023_4512 SRR5691023_5037 SRR5691023_5038 SRR5691023_5356 SRR5691023_5979 SRR5691023_5980 SRR5691023_6495 SRR5691023_6496 SRR5691023_6497 SRR5691023_7463 SRR5691023_7465 SRR5691023_7466 SRR5691023_7468 SRR5691023_8788 SRR5691023_8789 SRR5691023_8791 SRR5691023_9087 SRR5691023_9302 SRR5691023_9333 SRR5691023_9568 SRR5691023_9569 SRR5691023_10242 SRR5691023_10314 SRR5691023_10380 SRR5691023_10381 SRR5691023_10382 SRR5691024_174 SRR5691024_288 SRR5691024_290 SRR5691024_363 SRR5691024_415 SRR5691024_421 SRR5691024_1341 SRR5691024_1344 SRR5691024_1572 SRR5691024_1632 SRR5691024_2204 SRR5691024_2543 SRR5691024_2544 SRR5691024_2628 SRR5691024_3190 SRR5691024_3193 SRR5691024_3226 SRR5691024_3229 SRR5691024_3230 SRR5691024_3933 SRR5691024_3935 SRR5691024_4002 SRR5691024_4158 SRR5691024_4457 SRR5691024_4524 SRR5691024_4751 SRR5691024_5105 SRR5691024_5107 SRR5691024_5371 SRR5691024_5630 SRR5691024_5632 SRR5691024_5633 SRR5691024_5814 SRR5691024_5861 SRR5691024_6231 SRR5691024_6526 SRR5691024_6976 SRR5691024_6978 SRR5691024_7126 SRR5691024_7322 SRR5691024_7323 SRR5691024_7324 SRR5691024_7489 SRR5691024_7651 SRR5691024_7653 SRR5691024_7797 SRR5691024_7803 SRR5691024_7807 SRR5691024_8067 SRR5691024_8070 SRR5691024_8707 SRR5691024_8709 SRR5691024_9213 SRR5691024_9639 SRR5691024_10280 SRR5691025_999 SRR5691025_1195 SRR5691025_1196 SRR5691025_1199 SRR5691025_1518 SRR5691025_1751 SRR5691025_2319 SRR5691025_2321 SRR5691025_2507 SRR5691025_2508 SRR5691025_2509 SRR5691025_3557 SRR5691025_3558 SRR5691025_3559 SRR5691025_4926 SRR5691025_4928 SRR5691025_6220 SRR5691025_6223 SRR5691025_6275 SRR5691025_6604 SRR5691025_6605 SRR5691025_7955 SRR5691025_8091 SRR5691025_8093 SRR5691025_8348 SRR5691025_8924 SRR5691025_9625 SRR5691025_9627 SRR5691025_10144 SRR5691026_208 SRR5691026_576 SRR5691026_1857 SRR5691026_1863 SRR5691026_2404 SRR5691026_2732 SRR5691026_4392 SRR5691026_5100 SRR5691026_5104 SRR5691026_5105 SRR5691026_6568 SRR5691026_6570 SRR5691026_6572 SRR5691026_7930 SRR5691026_8041 SRR5691026_8389 SRR5691026_8391 SRR5691026_8393 SRR5691026_9075 SRR5691026_9627 SRR5691026_9628 SRR5691026_9782 SRR5691026_10065 SRR5691027_483 SRR5691027_1942 SRR5691027_3105 SRR5691027_3162 SRR5691027_6007 SRR5691027_6630 SRR5691027_7143 SRR5691027_7360 SRR5691027_7361 SRR5691027_7593 SRR5691027_7594 SRR5691027_8067 SRR5691027_8071 SRR5691027_8072 SRR5691027_8434 SRR5691027_9706 SRR5691027_9730 SRR5691027_9731 SRR5691028_220 SRR5691028_464 SRR5691028_725 SRR5691028_1133 SRR5691028_1590 SRR5691028_2717 SRR5691028_2719 SRR5691028_3763 SRR5691028_3765 SRR5691028_4479 SRR5691028_5871 SRR5691028_5872 SRR5691028_6290 SRR5691028_6823 SRR5691028_6827 SRR5691028_6828 SRR5691028_7287 SRR5691028_8395 SRR5691028_9274 SRR5691028_9277 SRR5691028_9953 SRR5691028_10130 SRR5691028_10378 SRR5691028_10379 SRR5691029_1415 SRR5691029_2198 SRR5691029_2788 SRR5691029_2791 SRR5691029_4750 SRR5691029_4751 SRR5691029_4752 SRR5691029_4837 SRR5691029_5003 SRR5691029_5029 SRR5691029_5131 SRR5691029_5186 SRR5691029_5192 SRR5691029_6685 SRR5691029_7284 SRR5691029_8315 SRR5691029_8655 SRR5691029_8977 SRR5691029_9225 SRR5691029_9253 SRR5691029_9830 SRR5691029_9835 SRR5691029_9975 SRR5691029_9976 SRR5691029_9980 SRR5690809_727 SRR5690809_728 SRR5690809_1334 SRR5690809_1609 SRR5690809_2106 SRR5690809_2107 SRR5690809_2111 SRR5690809_2176 SRR5690809_2178 SRR5690809_2243 SRR5690809_2244 SRR5690809_3097 SRR5690809_3107 SRR5690809_3756 SRR5690809_4473 SRR5690809_4498 SRR5690809_4661 SRR5690809_4679 SRR5690809_5959 SRR5690809_6069 SRR5690809_6416 SRR5690809_6461 SRR5690809_6462 SRR5690809_6504 SRR5690809_6763 SRR5690809_7279 SRR5690809_7282 SRR5690809_7491 SRR5690809_8044 SRR5690809_8146 SRR5690809_9073 SRR5690809_10065 SRR5690809_10097 SRR5690809_10103 SRR5690809_10511 SRR5690809_10882 SRR5690809_10883 SRR5690809_10885 SRR5690809_11038 SRR5690809_11041 SRR5690809_11045 SRR5690809_11590 SRR5690809_11591 SRR5690810_1409 SRR5690810_1410 SRR5690810_1411 SRR5690810_1876 SRR5690810_4599 SRR5690810_5179 SRR5690810_5180 SRR5690810_7196 SRR5690810_7593 SRR5690810_9283 SRR5690810_10112 SRR5690810_10116 SRR5690811_2483 SRR5690811_2485 SRR5690811_3343 SRR5690811_3545 SRR5690811_3546 SRR5690811_3547 SRR5690812_428 SRR5690812_2235 SRR5690812_4756 SRR5690812_6877 SRR5690812_7882 SRR5690812_8568 SRR5690812_8569 SRR5690813_1105 SRR5690813_1106 SRR5690813_6742 SRR5690813_6743 SRR5690815_1515 SRR5690815_1517 SRR5690815_2457 SRR5690815_2459 SRR5690815_4302 SRR5690815_4320 SRR5690815_4321 SRR5690815_4622 SRR5690815_4623 SRR5690815_4624 SRR5690815_4755 SRR5690815_7167 SRR5690815_7653 SRR5690815_7655 SRR5690816_5017 SRR5690816_9199 SRR5690817_1172 SRR5690817_1173 SRR5690817_2865 SRR5690817_2866 SRR5690817_5435 SRR5690817_6444 SRR5690817_8994 SRR5690817_10496 SRR5690817_10497 SRR5690817_10766 SRR5690836_1526 SRR5690836_1596 SRR5690836_3048 SRR5690836_3134 SRR5690836_3843 SRR5690836_5205 SRR5690836_5351 SRR5690836_5352 SRR5690836_6206 SRR5690836_6207 SRR5690836_6904 SRR5690836_7758 SRR5690836_8198 SRR5690836_8747 SRR5690836_9373 SRR5690836_9376 SRR5690836_10170 SRR5690836_10171 SRR5690836_10173 SRR5690836_10174 SRR5690836_10175 SRR5690837_732 SRR5690837_733 SRR5690837_1571 SRR5690837_1572 SRR5690837_1829 SRR5690837_1830 SRR5690837_1831 SRR5690837_2367 SRR5690837_2368 SRR5690837_2370 SRR5690837_3385 SRR5690837_3386 SRR5690837_3440 SRR5690837_4522 SRR5690837_4792 SRR5690837_5346 SRR5690837_5350 SRR5690837_8560 SRR5690837_8796 SRR5690837_9108 SRR5690838_8200 SRR5690838_8653 SRR5690838_8655 SRR5690840_5199 SRR5690840_5200 SRR5690841_760 SRR5690841_761 SRR5690841_1836 SRR5690841_3588 SRR5690841_9889 SRR5690841_9890 SRR5690841_10344 SRR5690842_692 SRR5690842_693 SRR5690843_2653 SRR5690843_2655 SRR5690843_4232 SRR5690843_5105 SRR5690843_5107 SRR5690843_5346 SRR5690843_5350 SRR5690843_6216 SRR5690843_6217 SRR5690843_7176 SRR5690843_7177 SRR5690843_7391 SRR5690843_9871 SRR5690843_9872 SRR5690844_641 SRR5690844_642 SRR5690844_704 SRR5690844_771 SRR5690844_789 SRR5690844_860 SRR5690844_861 SRR5690844_1490 SRR5690844_1491 SRR5690844_1565 SRR5690844_1577 SRR5690844_1614 SRR5690844_1857 SRR5690844_1858 SRR5690844_1874 SRR5690844_1962 SRR5690844_2339 SRR5690844_2341 SRR5690844_2342 SRR5690844_2592 SRR5690844_2593 SRR5690844_2858 SRR5690844_2957 SRR5690844_2958 SRR5690844_3122 SRR5690844_3285 SRR5690844_3805 SRR5690844_4245 SRR5690844_4247 SRR5690844_4502 SRR5690844_4547 SRR5690844_4628 SRR5690844_4629 SRR5690844_4913 SRR5690844_5140 SRR5690844_5403 SRR5690844_5404 SRR5690844_5717 SRR5690844_5812 SRR5690844_5813 SRR5690844_5815 SRR5690844_6018 SRR5690844_6189 SRR5690844_7038 SRR5690844_7039 SRR5690844_7078 SRR5690844_7224 SRR5690844_7391 SRR5690844_7483 SRR5690844_7690 SRR5690844_7691 SRR5690844_7692 SRR5690844_7769 SRR5690844_7770 SRR5690844_7810 SRR5690844_8232 SRR5690844_8233 SRR5690844_8240 SRR5690844_8356 SRR5690844_8630 SRR5690844_8631 SRR5690844_9053 SRR5690844_9212 SRR5690844_9692 SRR5690844_10019 SRR5690844_10020 SRR5690844_10148 SRR5690845_29 SRR5690845_78 SRR5690845_541 SRR5690845_874 SRR5690845_875 SRR5690845_2016 SRR5690845_2345 SRR5690845_3030 SRR5690845_3031 SRR5690845_3277 SRR5690845_3364 SRR5690845_3425 SRR5690845_3427 SRR5690845_3428 SRR5690845_3513 SRR5690845_4740 SRR5690845_4970 SRR5690845_4971 SRR5690845_5430 SRR5690845_6173 SRR5690845_6174 SRR5690845_6761 SRR5690845_7101 SRR5690845_7394 SRR5690845_7806 SRR5690845_7807 SRR5690845_8014 SRR5690845_8481 SRR5690845_8664 SRR5690845_8981 SRR5690845_9068 SRR5690845_9465 SRR5690846_2350 SRR5690846_2377 SRR5690846_2379 SRR5690848_90 SRR5690848_105 SRR5690848_180 SRR5690848_183 SRR5690848_258 SRR5690848_303 SRR5690848_334 SRR5690848_366 SRR5690848_414 SRR5690848_516 SRR5690848_517 SRR5690848_527 SRR5690848_529 SRR5690848_549 SRR5690848_551 SRR5690848_556 SRR5690848_783 SRR5690848_786 SRR5690848_804 SRR5690848_819 SRR5690848_822 SRR5690848_823 SRR5690848_834 SRR5690848_839 SRR5690848_841 SRR5690848_843 SRR5690848_889 SRR5690848_891 SRR5690848_897 SRR5690848_900 SRR5690848_930 SRR5690848_940 SRR5690848_948 SRR5690848_950 SRR5690848_951 SRR5690848_1178 SRR5690848_1180 SRR5690848_1181 SRR5690848_1213 SRR5690848_1273 SRR5690848_1274 SRR5690848_1331 SRR5690848_1332 SRR5690848_1376 SRR5690848_1387 SRR5690848_1390 SRR5690848_1391 SRR5690848_1420 SRR5690848_1479 SRR5690848_1485 SRR5690848_1486 SRR5690848_1488 SRR5690848_1492 SRR5690848_1572 SRR5690848_1638 SRR5690848_1642 SRR5690848_1730 SRR5690848_1731 SRR5690848_1810 SRR5690848_1839 SRR5690848_1914 SRR5690848_1935 SRR5690848_1937 SRR5690848_1938 SRR5690848_2028 SRR5690848_2092 SRR5690848_2093 SRR5690848_2105 SRR5690848_2107 SRR5690848_2142 SRR5690848_2145 SRR5690848_2226 SRR5690848_2305 SRR5690848_2310 SRR5690848_2312 SRR5690848_2313 SRR5690848_2324 SRR5690848_2326 SRR5690848_2339 SRR5690848_2340 SRR5690848_2348 SRR5690848_2350 SRR5690848_2351 SRR5690848_2487 SRR5690848_2506 SRR5690848_2542 SRR5690848_2546 SRR5690848_2765 SRR5690848_2766 SRR5690848_2767 SRR5690848_2837 SRR5690848_2869 SRR5690848_2964 SRR5690848_2967 SRR5690848_2968 SRR5690848_3079 SRR5690848_3080 SRR5690848_3082 SRR5690848_3083 SRR5690848_3089 SRR5690848_3301 SRR5690848_3303 SRR5690848_3335 SRR5690848_3522 SRR5690848_3591 SRR5690848_3643 SRR5690848_3705 SRR5690848_3771 SRR5690848_3773 SRR5690848_3793 SRR5690848_3797 SRR5690848_3798 SRR5690848_3803 SRR5690848_3909 SRR5690848_3921 SRR5690848_3922 SRR5690848_3924 SRR5690848_4025 SRR5690848_4046 SRR5690848_4048 SRR5690848_4103 SRR5690848_4130 SRR5690848_4192 SRR5690848_4285 SRR5690848_4287 SRR5690848_4298 SRR5690848_4365 SRR5690848_4381 SRR5690848_4395 SRR5690848_4401 SRR5690848_4403 SRR5690848_4538 SRR5690848_4604 SRR5690848_4661 SRR5690848_4724 SRR5690848_4725 SRR5690848_4726 SRR5690848_4751 SRR5690848_4818 SRR5690848_4877 SRR5690848_4879 SRR5690848_4880 SRR5690848_4903 SRR5690848_4916 SRR5690848_4917 SRR5690848_4988 SRR5690848_5027 SRR5690848_5043 SRR5690848_5044 SRR5690848_5048 SRR5690848_5111 SRR5690848_5259 SRR5690848_5293 SRR5690848_5304 SRR5690848_5330 SRR5690848_5352 SRR5690848_5355 SRR5690848_5467 SRR5690848_5520 SRR5690848_5523 SRR5690848_5547 SRR5690848_5558 SRR5690848_5619 SRR5690848_5622 SRR5690848_5736 SRR5690848_5737 SRR5690848_5745 SRR5690848_5747 SRR5690848_5756 SRR5690848_5894 SRR5690848_5895 SRR5690848_5907 SRR5690848_6042 SRR5690848_6080 SRR5690848_6094 SRR5690848_6277 SRR5690848_6278 SRR5690848_6296 SRR5690848_6381 SRR5690848_6382 SRR5690848_6556 SRR5690848_6749 SRR5690848_6756 SRR5690848_6758 SRR5690848_6862 SRR5690848_6992 SRR5690848_6996 SRR5690848_7030 SRR5690848_7032 SRR5690848_7092 SRR5690848_7191 SRR5690848_7218 SRR5690848_7280 SRR5690848_7282 SRR5690848_7345 SRR5690848_7347 SRR5690848_7365 SRR5690848_7372 SRR5690848_7375 SRR5690848_7427 SRR5690848_7741 SRR5690848_7742 SRR5690848_7744 SRR5690848_7782 SRR5690848_7938 SRR5690848_8302 SRR5690848_8303 SRR5690848_8305 SRR5690848_8439 SRR5690848_8459 SRR5690848_8482 SRR5690848_8492 SRR5690848_8494 SRR5690848_8514 SRR5690848_8552 SRR5690848_8588 SRR5690848_8592 SRR5690848_8593 SRR5690848_8594 SRR5690848_8609 SRR5690848_8613 SRR5690848_8615 SRR5690848_8673 SRR5690848_8681 SRR5690848_8893 SRR5690848_8894 SRR5690848_8929 SRR5690848_8931 SRR5690848_8932 SRR5690848_8949 SRR5690848_8960 SRR5690848_9020 SRR5690848_9021 SRR5690848_9091 SRR5690848_9115 SRR5690848_9120 SRR5690848_9127 SRR5690848_9155 SRR5690848_9208 SRR5690848_9210 SRR5690848_9278 SRR5690848_9365 SRR5690848_9663 SRR5690848_9664 SRR5690848_9695 SRR5690848_9715 SRR5690848_9716 SRR5690848_9719 SRR5690848_9760 SRR5690848_9792 SRR5690848_9852 SRR5690848_9854 SRR5690848_9876 SRR5690848_9881 SRR5690848_9883 SRR5690848_9969 SRR5690848_9974 SRR5690848_10105 SRR5690848_10106 SRR5690848_10251 SRR5690848_10252 SRR5690848_10447 SRR5690848_10525 SRR5690848_10528 SRR5690848_10640 SRR5690848_10666 SRR5690848_10668 SRR5690848_10669 SRR5690848_10699 SRR5690848_10703 SRR5690848_10825 SRR5690848_10827 SRR5690848_10862 SRR5690848_10879 SRR5690848_10880 SRR5690848_10989 SRR5690848_10992 SRR5690848_10994 SRR5690848_11113 SRR5690848_11118 SRR5690848_11167 SRR5690849_1244 SRR5690849_1613 SRR5690849_2245 SRR5690849_2246 SRR5690849_2907 SRR5690849_2909 SRR5690849_3120 SRR5690849_3375 SRR5690849_3821 SRR5690849_4142 SRR5690849_4148 SRR5690849_5050 SRR5690849_5136 SRR5690849_5138 SRR5690849_5139 SRR5690849_5205 SRR5690849_6386 SRR5690849_6522 SRR5690849_6523 SRR5690849_6524 SRR5690849_7605 SRR5690849_7737 SRR5690849_7738 SRR5690849_7768 SRR5690849_7770 SRR5690849_7898 SRR5690849_8122 SRR5690849_8219 SRR5690849_8319 SRR5690849_8966 SRR5690849_9352 SRR5690849_9353 SRR5690849_9354 SRR5690849_9910 SRR5690849_10652 SRR5690850_263 SRR5690850_265 SRR5690850_318 SRR5690850_1460 SRR5690850_1462 SRR5690850_1820 SRR5690850_1844 SRR5690850_4218 SRR5690850_4250 SRR5690850_4770 SRR5690850_4771 SRR5690850_5138 SRR5690850_5469 SRR5690850_5473 SRR5690850_6598 SRR5690850_6925 SRR5690850_7031 SRR5690850_7980 SRR5690850_7981 SRR5690850_8268 SRR5690850_8269 SRR5690850_8934 SRR5690850_8936 SRR5690850_9536 SRR5690850_9537 SRR5690850_9792 SRR5690850_10446 SRR5690850_10447 SRR5690851_1984 SRR5690851_3698 SRR5690851_3699 SRR5690851_3700 SRR5690851_3943 SRR5690851_3944 SRR5690851_3950 SRR5690851_3992 SRR5690851_3993 SRR5690851_3994 SRR5690851_3996 SRR5690851_4557 SRR5690851_4559 SRR5690851_5871 SRR5690851_9583 SRR5690851_9587 SRR5690852_1028 SRR5690852_1251 SRR5690852_1372 SRR5690852_1442 SRR5690852_1443 SRR5690852_1914 SRR5690852_2452 SRR5690852_2737 SRR5690852_2900 SRR5690852_3031 SRR5690852_3032 SRR5690852_3169 SRR5690852_3170 SRR5690852_3504 SRR5690852_3506 SRR5690852_3765 SRR5690852_3766 SRR5690852_3791 SRR5690852_3792 SRR5690852_4070 SRR5690852_4289 SRR5690852_4292 SRR5690852_4611 SRR5690852_4647 SRR5690852_4648 SRR5690852_5130 SRR5690852_5813 SRR5690852_6774 SRR5690852_6776 SRR5690852_7855 SRR5690852_7856 SRR5690852_7921 SRR5690852_8342 SRR5690852_8343 SRR5690852_8559 SRR5690852_9117 SRR5690852_9804 SRR5690852_9806 SRR5690853_2372 SRR5690853_3677 SRR5690853_3783 SRR5690853_4139 SRR5690853_4140 SRR5690853_5981 SRR5690853_5982 SRR5690853_6509 SRR5690853_6511 SRR5690853_6942 SRR5690853_6944 SRR5690853_7636 SRR5690853_7638 SRR5690853_7802 SRR5690853_7804 SRR5690854_157 SRR5690854_176 SRR5690854_342 SRR5690854_913 SRR5690854_914 SRR5690854_1596 SRR5690854_1597 SRR5690854_1824 SRR5690854_1869 SRR5690854_2458 SRR5690854_2985 SRR5690854_3107 SRR5690854_3108 SRR5690854_4992 SRR5690854_4999 SRR5690854_5021 SRR5690854_5425 SRR5690854_5426 SRR5690854_5803 SRR5690854_5804 SRR5690854_6017 SRR5690854_6325 SRR5690854_6754 SRR5690854_6769 SRR5690854_7938 SRR5690854_7942 SRR5690854_8153 SRR5690854_8154 SRR5690854_9617 SRR5690854_10187 SRR5690854_10188 SRR5690878_1043 SRR5690878_1045 SRR5690887_5673 SRR5690887_6558 SRR5690887_6559 SRR5690889_325 SRR5690889_985 SRR5690889_1409 SRR5690889_1413 SRR5690889_3088 SRR5690889_3091 SRR5690889_3599 SRR5690889_3600 SRR5690889_4024 SRR5690889_4621 SRR5690889_4625 SRR5690889_4935 SRR5690889_6289 SRR5690889_6290 SRR5690889_7083 SRR5690889_7088 SRR5690889_8279 SRR5690889_8281 SRR5690889_9374 SRR5690889_9853 SRR5690890_951 SRR5690890_952 SRR5690890_1102 SRR5690890_1149 SRR5690890_1366 SRR5690890_1368 SRR5690890_2167 SRR5690890_2168 SRR5690890_2169 SRR5690890_2232 SRR5690890_2333 SRR5690890_2335 SRR5690890_3987 SRR5690890_3988 SRR5690890_4624 SRR5690890_4692 SRR5690890_4693 SRR5690890_6195 SRR5690890_6196 SRR5690890_7109 SRR5690890_7111 SRR5690890_7350 SRR5690890_7352 SRR5690890_9187 SRR5690891_4013 SRR5690892_7521 SRR5690892_7524 SRR5690893_4580 SRR5690893_4581 SRR5690894_1274 SRR5690894_2528 SRR5690894_3052 SRR5690894_3053 SRR5690894_5702 SRR5690894_7758 SRR5690894_8958 SRR5690894_9354 SRR5690894_10290 SRR5690895_4018 SRR5690895_8842 SRR5690895_8843 SRR5690895_8845 SRR5690895_9655 SRR5690896_5319 SRR5690896_6546 SRR5690896_6548 SRR5690896_6554 SRR5690896_6557 SRR5690896_6558 SRR5690896_7261 SRR5690896_7262 SRR5690896_9296 SRR5690896_9297 SRR5690905_840 SRR5690905_3541 SRR5690905_3986 SRR5690905_3987 SRR5690905_3988 SRR5690905_4133 SRR5690905_4137 SRR5690905_4692 SRR5690905_5246 SRR5690905_5429 SRR5690905_5430 SRR5690905_5619 SRR5690905_6739 SRR5690905_6740 SRR5690905_7583 SRR5690905_7865 SRR5690905_7866 SRR5690905_7867 SRR5690905_9905 SRR5690905_9907 SRR5690905_9909 SRR5690905_9910 SRR5690905_9972 SRR5690905_9973 SRR5690911_767 SRR5690911_769 SRR5690911_2282 SRR5690911_2483 SRR5690911_3329 SRR5690911_3330 SRR5690911_4485 SRR5690911_4588 SRR5690911_5438 SRR5690911_5439 SRR5690911_5440 SRR5690911_7248 SRR5690911_7568 SRR5690911_7569 SRR5690911_7916 SRR5690911_8575 SRR5690911_9122 SRR5690911_10342 SRR5690911_10372 SRR5690911_10446 SRR5690911_10447 SRR5690918_2 SRR5690918_488 SRR5690918_489 SRR5690918_490 SRR5690918_647 SRR5690918_648 SRR5690918_668 SRR5690918_907 SRR5690918_908 SRR5690918_946 SRR5690918_949 SRR5690918_951 SRR5690918_1359 SRR5690918_1693 SRR5690918_1694 SRR5690918_1695 SRR5690918_1779 SRR5690918_2083 SRR5690918_2084 SRR5690918_2187 SRR5690918_3228 SRR5690918_3589 SRR5690918_3590 SRR5690918_3652 SRR5690918_3653 SRR5690918_3655 SRR5690918_3805 SRR5690918_3979 SRR5690918_4631 SRR5690918_4632 SRR5690918_5008 SRR5690918_5576 SRR5690918_5578 SRR5690918_5628 SRR5690918_5629 SRR5690918_5843 SRR5690918_5845 SRR5690918_5847 SRR5690918_5973 SRR5690918_5989 SRR5690918_5990 SRR5690918_5992 SRR5690918_6927 SRR5690918_6928 SRR5690918_8696 SRR5690918_8747 SRR5690918_9286 SRR5690918_9702 SRR5690918_10020 SRR5690918_10192 SRR5690918_10311 SRR5690918_10429 SRR5690918_10430 SRR5690930_1742 SRR5690930_1744 SRR5690930_1878 SRR5690930_3065 SRR5690930_3413 SRR5690930_4932 SRR5690930_4934 SRR5690930_7251 SRR5690930_7252 SRR5690930_7559 SRR5690930_9051 SRR5690930_9052 SRR5690932_861 SRR5690932_1309 SRR5690932_4625 SRR5690932_6231 SRR5690932_7697 SRR5690932_9005 SRR5690932_9008 SRR5690932_9340 SRR5690932_9441 SRR5690933_1907 SRR5690933_5742 SRR5690933_5743 SRR5690933_5744 SRR5690933_5745 SRR5690933_8666 SRR5690933_8668 SRR5690934_163 SRR5690934_164 SRR5690934_2065 SRR5690934_2869 SRR5690934_5373 SRR5690934_5656 SRR5690934_5660 SRR5690934_6140 SRR5690934_6876 SRR5690934_6897 SRR5690934_7509 SRR5690934_7510 SRR5690934_7512 SRR5690934_8261 SRR5690934_8263 SRR5690934_9496 SRR5690935_703 SRR5690935_762 SRR5690935_5317 SRR5690935_5318 SRR5690935_5824 SRR5690935_9129 SRR5690935_9130 SRR5690935_9821 SRR5690935_9822 SRR5690946_1284 SRR5690946_1285 SRR5690946_2348 SRR5690946_4373 SRR5690946_4374 SRR5690947_1305 SRR5690947_1728 SRR5690947_1731 SRR5690947_4779 SRR5690947_4795 SRR5690947_4797 SRR5690947_5212 SRR5690947_5258 SRR5690947_5893 SRR5690947_5895 SRR5690947_6860 SRR5690947_6864 SRR5690947_6865 SRR5690947_7225 SRR5690947_7452 SRR5690947_8666 SRR5690947_8667 SRR5690947_9131 SRR5690947_9636 SRR5690947_9637 SRR5690948_2 SRR5690948_3 SRR5690948_5 SRR5690948_2379 SRR5690948_2407 SRR5690948_2408 SRR5690948_2892 SRR5690948_6293 SRR5690948_6295 SRR5690948_6297 SRR5690948_6666 SRR5690948_6667 SRR5690948_7027 SRR5690948_7029 SRR5690948_7030 SRR5690948_7031 SRR5690948_7355 SRR5690948_7357 SRR5690948_7358 SRR5690950_6099 SRR5690950_6101 SRR5690950_6104 SRR5690950_7163 SRR5690950_7615 SRR5690950_9196 SRR5690950_9197 SRR5690951_3000 SRR5690951_3408 SRR5690951_5253 SRR5690951_6673 SRR5690951_6674 SRR5690951_7191 SRR5690951_7903 SRR5690951_7906 SRR5690951_8814 SRR5690951_8815 SRR5690951_10183 SRR5690952_1606 SRR5690952_1607 SRR5690952_1608 SRR5690952_4978 SRR5690952_4980 SRR5690952_6251 SRR5690952_6253 SRR5690952_7585 SRR5690952_7633 SRR5690953_5656 SRR5690953_8760 SRR5690953_8974 SRR5690954_170 SRR5690954_198 SRR5690954_336 SRR5690954_337 SRR5690954_2803 SRR5690954_3658 SRR5690954_5244 SRR5690954_7575 SRR5690954_7576 SRR5690954_8680 SRR5690954_8681 SRR5690954_8682 SRR5690954_8742 SRR5690954_8743 SRR5690954_8744 SRR5690954_9579 SRR5690954_9794 SRR5690957_338 SRR5690957_549 SRR5690957_550 SRR5690957_717 SRR5690957_752 SRR5690957_882 SRR5690957_1050 SRR5690957_1200 SRR5690957_1441 SRR5690957_1442 SRR5690957_1517 SRR5690957_1556 SRR5690957_1557 SRR5690957_1822 SRR5690957_2557 SRR5690957_2558 SRR5690957_2997 SRR5690957_3263 SRR5690957_3264 SRR5690957_3589 SRR5690957_3590 SRR5690957_3767 SRR5690957_3787 SRR5690957_3901 SRR5690957_3902 SRR5690957_3971 SRR5690957_3972 SRR5690957_4360 SRR5690957_4361 SRR5690957_5044 SRR5690957_5045 SRR5690957_5046 SRR5690957_5047 SRR5690957_5134 SRR5690957_5182 SRR5690957_5183 SRR5690957_5263 SRR5690957_5541 SRR5690957_5543 SRR5690957_5594 SRR5690957_5596 SRR5690957_5598 SRR5690957_6054 SRR5690957_6139 SRR5690957_6622 SRR5690957_6844 SRR5690957_6845 SRR5690957_7128 SRR5690957_7130 SRR5690957_7132 SRR5690957_7136 SRR5690957_7610 SRR5690957_8034 SRR5690957_8143 SRR5690957_8178 SRR5690957_8255 SRR5690957_8257 SRR5690957_8942 SRR5690957_9233 SRR5690957_9327 SRR5690957_9328 SRR5690957_9363 SRR5690957_9542 SRR5690957_9544 SRR5690957_9545 SRR5690957_9546 SRR5690957_10005 SRR5690957_10046 SRR5690957_10142 SRR5690958_271 SRR5690958_1031 SRR5690958_1383 SRR5690958_1384 SRR5690958_1519 SRR5690958_1522 SRR5690958_3964 SRR5690958_4113 SRR5690958_6277 SRR5690958_8546 SRR5690967_329 SRR5690967_5571 SRR5690967_5710 SRR5690967_9605 SRR5690967_9608 SRR5690968_72 SRR5690968_607 SRR5690968_656 SRR5690968_928 SRR5690968_929 SRR5690968_1908 SRR5690968_3162 SRR5690968_3163 SRR5690968_3164 SRR5690968_3335 SRR5690968_4743 SRR5690968_5118 SRR5690968_6819 SRR5690968_6820 SRR5690968_6821 SRR5690968_6822 SRR5690968_6899 SRR5690968_7019 SRR5690968_7111 SRR5690968_7112 SRR5690968_8731 SRR5690969_1793 SRR5690969_1794 SRR5690969_3387 SRR5690969_3570 SRR5690969_6434 SRR5690969_9792 SRR5690970_764 SRR5690970_1152 SRR5690970_1153 SRR5690970_1156 SRR5690970_1738 SRR5690970_1739 SRR5690970_1816 SRR5690970_2584 SRR5690970_2615 SRR5690970_6369 SRR5690970_6632 SRR5690970_6634 SRR5690970_6749 SRR5690970_6750 SRR5690970_7757 SRR5690970_7758 SRR5690970_9362 SRR5690970_9616 SRR5690970_9617 SRR5690970_10143 SRR5690970_10145 SRR5690971_794 SRR5690971_3555 SRR5690971_3841 SRR5690971_9365 SRR5690971_10127 SRR5690972_9129 SRR5690972_9778 SRR5690972_9779 SRR5690973_374 SRR5690973_375 SRR5690973_884 SRR5690973_1048 SRR5690973_1094 SRR5690973_1096 SRR5690973_1426 SRR5690973_1427 SRR5690973_1861 SRR5690973_1862 SRR5690973_3019 SRR5690973_3240 SRR5690973_3250 SRR5690973_3622 SRR5690973_3986 SRR5690973_3989 SRR5690973_5757 SRR5690973_6205 SRR5690973_6603 SRR5690973_6605 SRR5690973_7833 SRR5690973_7835 SRR5690973_9017 SRR5690973_9018 SRR5690973_9020 SRR5690973_9986 SRR5690974_2138 SRR5690974_2140 SRR5690974_7067 SRR5690974_7068 SRR5690974_9211 SRR5690976_4823 SRR5690976_6258 SRR5690976_6478 SRR5690977_983 SRR5690978_226 SRR5690978_797 SRR5690978_1754 SRR5690978_2556 SRR5690978_2609 SRR5690978_2827 SRR5690978_2830 SRR5690978_3787 SRR5690978_3788 SRR5690978_5178 SRR5690978_5369 SRR5690978_5371 SRR5690978_6197 SRR5690978_7169 SRR5690978_8227 SRR5690978_8229 SRR5690978_8231 SRR5690978_9584 SRR5690979_53 SRR5690979_297 SRR5690979_1423 SRR5690979_1850 SRR5690979_2707 SRR5690979_2718 SRR5690979_2719 SRR5690979_2720 SRR5690979_3078 SRR5690979_3398 SRR5690979_3484 SRR5690979_3485 SRR5690979_3691 SRR5690979_4626 SRR5690979_5111 SRR5690979_5112 SRR5690979_5949 SRR5690979_5976 SRR5690979_6042 SRR5690979_6043 SRR5690979_6170 SRR5690979_6307 SRR5690979_6568 SRR5690979_6575 SRR5690979_6875 SRR5690979_7374 SRR5690979_7375 SRR5690979_7870 SRR5690979_7871 SRR5690979_8334 SRR5690979_10165 SRR5690979_10167 SRR5690980_2212 SRR5690980_2541 SRR5690980_8333 SRR5690980_8334 SRR5690980_9254 SRR5690980_9255 SRR5690991_5192 SRR5690991_6336 SRR5690992_68 SRR5690992_70 SRR5690992_698 SRR5690992_699 SRR5690992_1052 SRR5690992_1275 SRR5690992_1319 SRR5690992_3030 SRR5690992_3040 SRR5690992_4265 SRR5690992_4266 SRR5690992_4289 SRR5690992_4370 SRR5690992_4371 SRR5690992_4548 SRR5690992_4549 SRR5690992_4798 SRR5690992_4799 SRR5690992_4804 SRR5690992_5592 SRR5690992_5730 SRR5690992_5731 SRR5690992_5733 SRR5690992_5964 SRR5690992_6078 SRR5690992_6087 SRR5690992_6089 SRR5690992_7154 SRR5690992_7678 SRR5690992_7682 SRR5690992_7683 SRR5690992_7762 SRR5690992_8367 SRR5690992_8368 SRR5690992_8470 SRR5690992_8502 SRR5690992_8805 SRR5690992_9230 SRR5690992_9291 SRR5690992_9294 SRR5690992_9759 SRR5690992_9777 SRR5690992_9937 SRR5690993_1796 SRR5690993_1797 SRR5690993_4609 SRR5690993_4610 SRR5690993_6307 SRR5690993_6308 SRR5690993_9603 SRR5690993_9604 SRR5690996_755 SRR5690996_1588 SRR5690996_2451 SRR5690996_2871 SRR5690996_8686 SRR5690997_2257 SRR5690997_2260 SRR5690997_4952 SRR5690997_6115 SRR5690997_8745 SRR5690997_8746 SRR5690998_719 SRR5690999_2802 SRR5690999_2804 SRR5691000_28 SRR5691000_3231 SRR5691000_3232 SRR5691000_3233 SRR5691000_8677 SRR5691000_8954 SRR5691001_2796 SRR5691001_4913 SRR5691001_5415 SRR5691001_5416 SRR5691001_5418 SRR5691001_5420 SRR5691001_5972 SRR5691001_6690 SRR5691001_8486 SRR5691002_640 SRR5691002_641 SRR5691002_1571 SRR5691002_1964 SRR5691002_1965 SRR5691002_3352 SRR5691002_3353 SRR5691002_4802 SRR5691002_5751 SRR5691002_6576 SRR5691002_6579 SRR5691002_7664 SRR5691002_7887 SRR5691002_7891 SRR5691002_7925 SRR5691002_7926 SRR5691002_9904 SRR5691003_825 SRR5691003_5755 SRR5691003_6319 SRR5691003_6320 SRR5691004_1032 SRR5691004_1034 SRR5691004_2320 SRR5691004_2321 SRR5691004_2862 SRR5691004_2917 SRR5691004_2928 SRR5691004_2929 SRR5691004_3177 SRR5691004_4719 SRR5691004_4721 SRR5691004_5088 SRR5691004_5379 SRR5691004_5380 SRR5691004_5670 SRR5691004_6537 SRR5691004_6820 SRR5691004_9795 SRR5691004_9796 SRR5691004_10431 SRR5691004_10433 SRR5691017_430 SRR5691017_461 SRR5691017_1237 SRR5691017_3298 SRR5691017_3795 SRR5691017_3796 SRR5691017_3797 SRR5691017_7905 SRR5691017_7906 SRR5691017_7907 SRR5691017_8726 SRR5691017_8727 SRR5691017_9445 SRR5691019_87 SRR5691019_88 SRR5691019_89 SRR5691019_138 SRR5691019_311 SRR5691019_378 SRR5691019_379 SRR5691019_504 SRR5691019_505 SRR5691019_591 SRR5691019_762 SRR5691019_1240 SRR5691019_1315 SRR5691019_1387 SRR5691019_1388 SRR5691019_1874 SRR5691019_1875 SRR5691019_1886 SRR5691019_1888 SRR5691019_1899 SRR5691019_1963 SRR5691019_1965 SRR5691019_2104 SRR5691019_2132 SRR5691019_2293 SRR5691019_2609 SRR5691019_2676 SRR5691019_2932 SRR5691019_2936 SRR5691019_2937 SRR5691019_2938 SRR5691019_2939 SRR5691019_3079 SRR5691019_3183 SRR5691019_3184 SRR5691019_3370 SRR5691019_3371 SRR5691019_3656 SRR5691019_3760 SRR5691019_3761 SRR5691019_3777 SRR5691019_3785 SRR5691019_4013 SRR5691019_4744 SRR5691019_4745 SRR5691019_4769 SRR5691019_4976 SRR5691019_5363 SRR5691019_5364 SRR5691019_5392 SRR5691019_5882 SRR5691019_5886 SRR5691019_5887 SRR5691019_5926 SRR5691019_5927 SRR5691019_5928 SRR5691019_6158 SRR5691019_6244 SRR5691019_6308 SRR5691019_6309 SRR5691019_6310 SRR5691019_6311 SRR5691019_6959 SRR5691019_7039 SRR5691019_7040 SRR5691019_7262 SRR5691019_7417 SRR5691019_7458 SRR5691019_7661 SRR5691019_7662 SRR5691019_7994 SRR5691019_7995 SRR5691019_7997 SRR5691019_8196 SRR5691019_8197 SRR5691019_8198 SRR5691019_8675 SRR5691019_8677 SRR5691019_9390 SRR5691019_9548 SRR5691019_9549 SRR5691019_9816 SRR5691019_9818 SRR5691019_9857 SRR5691019_9859 SRR5691019_10104 SRR5691030_7634 SRR5691030_7635 SRR5691031_1816 SRR5691031_1818 SRR5691031_2283 SRR5691031_2284 SRR5691031_2285 SRR5691031_2533 SRR5691031_4127 SRR5691031_5187 SRR5691031_5188 SRR5691031_5261 SRR5691031_5262 SRR5691031_7750 SRR5691031_7924 SRR5691031_7925 SRR5691031_8386 SRR5691031_8440 SRR5691031_8441 SRR5691031_8983 SRR5691031_9557 SRR5691032_99 SRR5691032_659 SRR5691032_789 SRR5691032_790 SRR5691032_840 SRR5691032_855 SRR5691032_856 SRR5691032_1125 SRR5691032_1126 SRR5691032_1128 SRR5691032_1570 SRR5691032_1815 SRR5691032_2277 SRR5691032_2278 SRR5691032_2281 SRR5691032_2804 SRR5691032_3062 SRR5691032_3113 SRR5691032_3427 SRR5691032_3803 SRR5691032_4139 SRR5691032_4140 SRR5691032_4141 SRR5691032_4809 SRR5691032_4811 SRR5691032_4879 SRR5691032_4880 SRR5691032_5051 SRR5691032_5294 SRR5691032_5296 SRR5691032_5297 SRR5691032_5499 SRR5691032_5662 SRR5691032_5664 SRR5691032_5680 SRR5691032_5681 SRR5691032_5999 SRR5691032_6004 SRR5691032_6230 SRR5691032_6231 SRR5691032_6340 SRR5691032_6341 SRR5691032_6379 SRR5691032_6929 SRR5691032_8232 SRR5691032_8233 SRR5691032_8467 SRR5691032_8468 SRR5691032_8563 SRR5691032_8564 SRR5691032_8574 SRR5691032_8575 SRR5691032_9287 SRR5691032_9620 SRR5691032_9930 SRR5691032_10329 SRR5691032_10330 SRR5691032_10333 SRR5691033_485 SRR5691033_486 SRR5691033_2048 SRR5691033_2050 SRR5691033_2217 SRR5691033_2218 SRR5691033_2400 SRR5691033_2402 SRR5691033_2814 SRR5691033_2815 SRR5691033_3135 SRR5691033_3389 SRR5691033_3838 SRR5691033_3839 SRR5691033_3994 SRR5691033_3995 SRR5691033_4158 SRR5691033_4159 SRR5691033_4277 SRR5691033_4279 SRR5691033_7353 SRR5691033_7354 SRR5691033_9677 SRR5691034_47 SRR5691034_595 SRR5691034_1008 SRR5691034_1009 SRR5691034_1056 SRR5691034_1057 SRR5691034_1058 SRR5691034_1169 SRR5691034_1387 SRR5691034_1660 SRR5691034_1662 SRR5691034_1848 SRR5691034_2116 SRR5691034_2118 SRR5691034_2462 SRR5691034_2564 SRR5691034_2719 SRR5691034_2720 SRR5691034_2721 SRR5691034_3394 SRR5691034_4105 SRR5691034_4306 SRR5691034_4768 SRR5691034_4770 SRR5691034_4938 SRR5691034_5141 SRR5691034_5178 SRR5691034_5181 SRR5691034_5555 SRR5691034_5556 SRR5691034_6931 SRR5691034_7147 SRR5691034_7148 SRR5691034_7329 SRR5691034_7387 SRR5691034_7388 SRR5691034_7795 SRR5691034_7796 SRR5691034_8909 SRR5691034_8910 SRR5691034_9031 SRR5691034_9034 SRR5691034_9705 SRR5691034_9706 SRR5691034_10371 SRR5691034_10413 SRR5691035_2445 SRR5691035_5276 SRR5691035_7330 SRR5691035_7331 SRR5691035_7672 SRR5691035_7673 SRR5691036_742 SRR5691036_743 SRR5691036_915 SRR5691036_1622 SRR5691036_1626 SRR5691036_9968 SRR5691036_9969 SRR5691037_6865 SRR5691037_6866 SRR5691037_6867 SRR5691037_8346 SRR5691037_8347 SRR5691038_4520 SRR5691038_6388 SRR5691038_6390 SRR5691038_8724 SRR5691039_218 SRR5691039_220 SRR5691039_1883 SRR5691039_1888 SRR5691039_1890 SRR5691039_7254 SRR5691039_7256 SRR5691039_8075 SRR5691039_9785 SRR5690819_1167 SRR5690819_1168 SRR5690819_2048 SRR5690819_3112 SRR5690819_3113 SRR5690819_3783 SRR5690819_3784 SRR5690819_3804 SRR5690819_3805 SRR5690819_4081 SRR5690819_4082 SRR5690819_4883 SRR5690819_4884 SRR5690819_4889 SRR5690819_5649 SRR5690819_5651 SRR5690819_5652 SRR5690819_6500 SRR5690819_6501 SRR5690819_7006 SRR5690819_7007 SRR5690819_7009 SRR5690819_7227 SRR5690819_7228 SRR5690819_7282 SRR5690819_7388 SRR5690819_7389 SRR5690819_8178 SRR5690819_8179 SRR5690819_8509 SRR5690819_8512 SRR5690819_8513 SRR5690819_8896 SRR5690819_8899 SRR5690819_9944 SRR5690820_1958 SRR5690820_2040 SRR5690820_2546 SRR5690820_2935 SRR5690820_3794 SRR5690820_5447 SRR5690820_5810 SRR5690820_6506 SRR5690820_7934 SRR5690820_7937 SRR5690821_396 SRR5690821_5542 SRR5690821_5543 SRR5690821_5544 SRR5690821_6783 SRR5690821_7415 SRR5690821_8314 SRR5690821_8315 SRR5690821_8317 SRR5690822_1154 SRR5690822_1763 SRR5690822_1765 SRR5690822_1924 SRR5690822_5497 SRR5690822_8331 SRR5690823_2823 SRR5690823_2824 SRR5690823_3756 SRR5690823_5547 SRR5690824_121 SRR5690824_122 SRR5690824_2425 SRR5690824_2450 SRR5690824_2451 SRR5690824_6857 SRR5690824_6859 SRR5690824_7102 SRR5690824_9766 SRR5690825_193 SRR5690825_194 SRR5690825_7509 SRR5690825_7510 SRR5690825_7511 SRR5690825_8242 SRR5690825_8470 SRR5690825_8472 SRR5690825_9643 SRR5690825_9692 SRR5690825_9694 SRR5690825_9696 SRR5690825_10019 SRR5690826_808 SRR5690826_812 SRR5690826_813 SRR5690826_831 SRR5690826_832 SRR5690826_833 SRR5690826_2929 SRR5690826_2966 SRR5690826_3343 SRR5690826_6527 SRR5690826_6660 SRR5690826_8329 SRR5690826_8330 SRR5690826_8587 SRR5690827_1244 SRR5690827_1245 SRR5690827_4420 SRR5690827_4664 SRR5690827_5560 SRR5690827_6032 SRR5690827_6034 SRR5690827_6107 SRR5690827_6263 SRR5690827_6264 SRR5690827_6739 SRR5690827_6742 SRR5690827_10507 SRR5690827_10508 SRR5690827_10512 SRR5690828_908 SRR5690828_2053 SRR5690828_2067 SRR5690828_2867 SRR5690828_5320 SRR5690828_5440 SRR5690828_5441 SRR5690828_7438 SRR5690828_7440 SRR5690828_8220 SRR5690828_9372 SRR5690829_277 SRR5690829_796 SRR5690829_798 SRR5690829_1744 SRR5690829_2357 SRR5690829_2439 SRR5690829_2442 SRR5690829_2514 SRR5690829_3198 SRR5690829_3338 SRR5690829_4251 SRR5690829_4393 SRR5690829_5347 SRR5690829_5603 SRR5690829_5774 SRR5690829_5849 SRR5690829_5954 SRR5690829_5955 SRR5690829_6008 SRR5690829_6015 SRR5690829_6198 SRR5690829_6828 SRR5690829_8746 SRR5690829_8832 SRR5690829_9160 SRR5690829_9954 SRR5690829_9955 SRR5690829_9956 SRR5690830_8532 SRR5690830_8536 SRR5690830_9436 SRR5690830_9439 SRR5690831_3326 SRR5690831_6069 SRR5690831_6582 SRR5690831_8139 SRR5690831_8141 SRR5690831_9186 SRR5690831_9187 SRR5690832_251 SRR5690832_256 SRR5690832_674 SRR5690832_718 SRR5690832_724 SRR5690832_1622 SRR5690832_1632 SRR5690832_3553 SRR5690832_4414 SRR5690832_4416 SRR5690832_6183 SRR5690832_6757 SRR5690832_6762 SRR5690832_6812 SRR5690832_7782 SRR5690832_7984 SRR5690832_8565 SRR5690833_48 SRR5690833_49 SRR5690833_1416 SRR5690833_1420 SRR5690833_1421 SRR5690833_1820 SRR5690833_1825 SRR5690833_2629 SRR5690833_2971 SRR5690833_3164 SRR5690833_3437 SRR5690833_3439 SRR5690833_3967 SRR5690833_4224 SRR5690833_4274 SRR5690833_5379 SRR5690833_5693 SRR5690833_6068 SRR5690833_6309 SRR5690833_7743 SRR5690833_8292 SRR5690833_9048 SRR5690833_9273 SRR5690834_1117 SRR5690834_1725 SRR5690834_1731 SRR5690834_4090 SRR5690834_6053 SRR5690834_7421 SRR5690834_7424 SRR5690834_8656 SRR5690834_10151 SRR5690834_10154 SRR5690855_221 SRR5690855_523 SRR5690855_527 SRR5690855_532 SRR5690855_536 SRR5690855_4019 SRR5690855_4246 SRR5690855_4247 SRR5690855_4781 SRR5690855_4784 SRR5690855_5119 SRR5690855_5179 SRR5690855_6189 SRR5690855_7394 SRR5690855_8592 SRR5690856_51 SRR5690856_53 SRR5690856_1266 SRR5690856_1267 SRR5690856_1919 SRR5690856_2527 SRR5690856_10259 SRR5690856_10260 SRR5690857_1969 SRR5690857_1973 SRR5690857_3127 SRR5690857_3129 SRR5690857_3600 SRR5690857_3601 SRR5690857_3843 SRR5690857_5058 SRR5690857_5061 SRR5690857_5405 SRR5690857_5406 SRR5690857_5824 SRR5690857_6242 SRR5690857_6767 SRR5690857_7700 SRR5690857_9156 SRR5690857_9181 SRR5690857_9187 SRR5690857_9829 SRR5690857_10053 SRR5690858_2023 SRR5690858_2027 SRR5690858_6727 SRR5690858_8226 SRR5690858_8869 SRR5690858_8894 SRR5690859_4944 SRR5690859_6548 SRR5690859_7510 SRR5690859_7515 SRR5690859_7518 SRR5690859_7863 SRR5690859_7867 SRR5690859_9944 SRR5690860_874 SRR5690860_2178 SRR5690860_2184 SRR5690860_3288 SRR5690860_3291 SRR5690860_4345 SRR5690860_4349 SRR5690860_4390 SRR5690860_4496 SRR5690860_5389 SRR5690860_7796 SRR5690860_7798 SRR5690860_8006 SRR5690860_8409 SRR5690860_10226 SRR5690861_693 SRR5690861_696 SRR5690861_1982 SRR5690861_3184 SRR5690861_3186 SRR5690861_4119 SRR5690861_4120 SRR5690861_4753 SRR5690861_5326 SRR5690861_5847 SRR5690861_8014 SRR5690861_9061 SRR5690861_9395 SRR5690861_9397 SRR5690862_1591 SRR5690862_3682 SRR5690862_3687 SRR5690862_4480 SRR5690862_4485 SRR5690862_4824 SRR5690862_6007 SRR5690862_6499 SRR5690862_6503 SRR5690862_6507 SRR5690862_7418 SRR5690862_7424 SRR5690862_8294 SRR5690862_8298 SRR5690862_8891 SRR5690862_8892 SRR5690863_4873 SRR5690863_4877 SRR5690863_7261 SRR5690863_8352 SRR5690864_219 SRR5690864_223 SRR5690864_1400 SRR5690864_1401 SRR5690864_2554 SRR5690864_2994 SRR5690864_3003 SRR5690864_3138 SRR5690864_3452 SRR5690864_3457 SRR5690864_3875 SRR5690864_3881 SRR5690864_4580 SRR5690864_5715 SRR5690864_5718 SRR5690864_8539 SRR5690864_8543 SRR5690865_2165 SRR5690865_3212 SRR5690865_3213 SRR5690865_3214 SRR5690865_3215 SRR5690865_3741 SRR5690865_3743 SRR5690865_5026 SRR5690865_5028 SRR5690865_6727 SRR5690865_6728 SRR5690865_7653 SRR5690865_7654 SRR5690866_2183 SRR5690866_2184 SRR5690866_3840 SRR5690866_5570 SRR5690866_7062 SRR5690866_7556 SRR5690866_8510 SRR5690867_1935 SRR5690867_1936 SRR5690867_1937 SRR5690867_2105 SRR5690867_2106 SRR5690867_2108 SRR5690867_2794 SRR5690867_2796 SRR5690867_2797 SRR5690867_3944 SRR5690867_5164 SRR5690867_5165 SRR5690867_5490 SRR5690867_5717 SRR5690867_6054 SRR5690867_6055 SRR5690867_6056 SRR5690867_6368 SRR5690867_6370 SRR5690867_6589 SRR5690867_6591 SRR5690867_8476 SRR5690867_10055 SRR5690867_10056 SRR5690868_401 SRR5690868_778 SRR5690868_3346 SRR5690868_6125 SRR5690868_8131 SRR5690868_8401 SRR5690868_8403 SRR5690868_8404 SRR5690869_3196 SRR5690869_4283 SRR5690869_4284 SRR5690869_4285 SRR5690869_4537 SRR5690869_4538 SRR5690869_7555 SRR5690869_7557 SRR5690869_7749 SRR5690869_7993 SRR5690869_7997 SRR5690869_7998 SRR5690869_7999 SRR5690869_8119 SRR5690869_9175 SRR5690870_7231 SRR5690870_7234 SRR5690871_2184 SRR5690871_3043 SRR5690871_3045 SRR5690871_3046 SRR5690871_3987 SRR5690871_4120 SRR5690871_4660 SRR5690871_5533 SRR5690871_6621 SRR5690871_6622 SRR5690871_6624 SRR5690871_7980 SRR5690871_7981 SRR5690871_8491 SRR5690871_8493 SRR5690871_8583 SRR5690871_8584 SRR5690872_1448 SRR5690872_1582 SRR5690872_2395 SRR5690872_3498 SRR5690872_4009 SRR5690872_4010 SRR5690872_8838 SRR5690872_8839 SRR5690872_8840 SRR5690872_9939 SRR5690872_10024 SRR5690873_123 SRR5690873_125 SRR5690873_165 SRR5690873_1470 SRR5690873_1472 SRR5690873_1474 SRR5690873_2938 SRR5690873_2940 SRR5690873_3447 SRR5690873_3911 SRR5690873_3913 SRR5690873_7414 SRR5690873_7507 SRR5690873_7508 SRR5690873_7509 SRR5690873_8620 SRR5690873_8623 SRR5690874_371 SRR5690874_372 SRR5690874_2102 SRR5690874_2103 SRR5690874_2565 SRR5690874_3411 SRR5690874_3954 SRR5690874_7526 SRR5690874_7527 SRR5690874_7645 SRR5690874_7646 SRR5690874_7647 SRR5690875_508 SRR5690875_513 SRR5690875_2467 SRR5690876_1887 SRR5690876_1972 SRR5690876_2014 SRR5690876_2450 SRR5690876_3162 SRR5690876_4714 SRR5690876_6719 SRR5690876_6721 SRR5690876_6723 SRR5690876_8041 SRR5690876_8075 SRR5690876_8076 SRR5690876_10046 SRR5690877_1328 SRR5690877_1329 SRR5690877_2176 SRR5690877_3808 SRR5690877_3812 SRR5690877_3905 SRR5690877_3906 SRR5690877_3971 SRR5690877_3972 SRR5690877_4002 SRR5690877_4539 SRR5690877_4541 SRR5690877_4886 SRR5690877_5651 SRR5690877_6316 SRR5690877_6687 SRR5690877_6801 SRR5690877_6981 SRR5690877_6983 SRR5690877_7013 SRR5690877_8933 SRR5690877_9244 SRR5690877_10070 SRR5690877_10072 SRR5690877_10100 SRR5690879_118 SRR5690879_410 SRR5690879_1364 SRR5690879_2166 SRR5690879_2338 SRR5690879_2538 SRR5690879_2540 SRR5690879_2580 SRR5690879_2581 SRR5690879_3337 SRR5690879_3338 SRR5690879_3339 SRR5690879_3353 SRR5690879_4855 SRR5690879_5632 SRR5690879_5712 SRR5690879_5949 SRR5690879_6533 SRR5690879_7379 SRR5690879_7740 SRR5690879_8232 SRR5690879_8410 SRR5690879_8411 SRR5690879_8749 SRR5690879_9451 SRR5690880_1935 SRR5690880_4344 SRR5690880_4668 SRR5690880_4669 SRR5690880_4947 SRR5690880_4948 SRR5690880_5133 SRR5690880_5171 SRR5690880_5547 SRR5690880_5656 SRR5690880_5787 SRR5690880_5790 SRR5690880_5899 SRR5690880_6395 SRR5690880_6935 SRR5690880_7643 SRR5690880_7761 SRR5690880_8035 SRR5690880_8038 SRR5690880_8167 SRR5690880_8168 SRR5690880_8700 SRR5690880_8702 SRR5690880_9029 SRR5690880_9147 SRR5690880_9171 SRR5690880_10074 SRR5690880_10261 SRR5690880_10262 SRR5690880_10263 SRR5690881_846 SRR5690881_847 SRR5690881_1646 SRR5690881_1647 SRR5690881_1781 SRR5690881_1782 SRR5690881_1912 SRR5690881_1915 SRR5690881_3410 SRR5690881_3504 SRR5690881_3721 SRR5690881_3723 SRR5690881_4573 SRR5690881_4575 SRR5690881_5397 SRR5690881_5398 SRR5690881_5885 SRR5690881_6812 SRR5690881_7285 SRR5690881_7383 SRR5690881_7734 SRR5690881_8665 SRR5690881_8897 SRR5690881_8901 SRR5690881_8912 SRR5690881_9439 SRR5690882_1132 SRR5690882_1135 SRR5690882_1444 SRR5690882_1445 SRR5690882_1541 SRR5690882_1701 SRR5690882_1861 SRR5690882_1862 SRR5690882_1863 SRR5690882_2189 SRR5690882_2288 SRR5690882_2289 SRR5690882_2566 SRR5690882_4991 SRR5690882_8612 SRR5690883_217 SRR5690883_220 SRR5690883_272 SRR5690883_697 SRR5690883_783 SRR5690883_880 SRR5690883_929 SRR5690883_930 SRR5690883_1470 SRR5690883_1655 SRR5690883_1820 SRR5690883_1826 SRR5690883_2095 SRR5690883_2096 SRR5690883_2140 SRR5690883_2181 SRR5690883_3100 SRR5690883_3603 SRR5690883_3836 SRR5690883_4048 SRR5690883_4185 SRR5690883_4346 SRR5690883_4426 SRR5690883_4427 SRR5690883_4728 SRR5690883_4894 SRR5690883_4895 SRR5690883_4898 SRR5690883_5690 SRR5690883_5779 SRR5690883_5780 SRR5690883_5897 SRR5690883_6033 SRR5690883_6034 SRR5690883_6357 SRR5690883_6600 SRR5690883_7749 SRR5690883_7750 SRR5690883_8215 SRR5690883_8530 SRR5690883_8531 SRR5690883_8966 SRR5690883_9062 SRR5690883_9065 SRR5690883_9157 SRR5690883_9594 SRR5690883_9597 SRR5690883_10224 SRR5690884_108 SRR5690884_327 SRR5690884_328 SRR5690884_469 SRR5690884_575 SRR5690884_579 SRR5690884_974 SRR5690884_975 SRR5690884_1983 SRR5690884_2089 SRR5690884_2655 SRR5690884_2869 SRR5690884_2875 SRR5690884_2882 SRR5690884_2913 SRR5690884_2915 SRR5690884_3363 SRR5690884_3975 SRR5690884_4187 SRR5690884_4286 SRR5690884_4289 SRR5690884_4329 SRR5690884_4348 SRR5690884_4914 SRR5690884_5211 SRR5690884_5482 SRR5690884_5484 SRR5690884_5489 SRR5690884_5492 SRR5690884_5728 SRR5690884_5768 SRR5690884_5771 SRR5690884_6297 SRR5690884_6300 SRR5690884_6302 SRR5690884_6848 SRR5690884_6849 SRR5690884_6850 SRR5690884_7031 SRR5690884_7033 SRR5690884_7116 SRR5690884_7118 SRR5690884_7119 SRR5690884_7548 SRR5690884_7550 SRR5690884_7552 SRR5690884_7687 SRR5690884_7691 SRR5690884_8292 SRR5690884_8293 SRR5690884_8295 SRR5690884_8366 SRR5690884_8789 SRR5690884_8791 SRR5690884_8966 SRR5690884_9144 SRR5690884_9165 SRR5690884_9578 SRR5690884_9593 SRR5690884_9685 SRR5690884_9687 SRR5690884_9965 SRR5690884_9967 SRR5690884_10032 SRR5690884_10071 SRR5690884_10073 SRR5690884_10105 SRR5690884_10106 SRR5690884_10107 SRR5690884_10115 SRR5690884_10145 SRR5690885_327 SRR5690885_486 SRR5690885_565 SRR5690885_703 SRR5690885_705 SRR5690885_1443 SRR5690885_2268 SRR5690885_3242 SRR5690885_4481 SRR5690885_4660 SRR5690885_4926 SRR5690885_4979 SRR5690885_4982 SRR5690885_5561 SRR5690885_6332 SRR5690885_6334 SRR5690885_6839 SRR5690885_6840 SRR5690885_7715 SRR5690885_8247 SRR5690885_8249 SRR5690885_8734 SRR5690885_8829 SRR5690885_8879 SRR5690885_8880 SRR5690885_9459 SRR5690885_9460 SRR5690885_9497 SRR5690885_9498 SRR5690885_9677 SRR5690885_9950 SRR5690885_9951 SRR5690885_10159 SRR5690885_10162 SRR5690886_207 SRR5690886_324 SRR5690886_1111 SRR5690886_1113 SRR5690886_1114 SRR5690886_1288 SRR5690886_1290 SRR5690886_1527 SRR5690886_2068 SRR5690886_2071 SRR5690886_2110 SRR5690886_2111 SRR5690886_2112 SRR5690886_2421 SRR5690886_2423 SRR5690886_2762 SRR5690886_2767 SRR5690886_3465 SRR5690886_3467 SRR5690886_3890 SRR5690886_3970 SRR5690886_4288 SRR5690886_4289 SRR5690886_4528 SRR5690886_4540 SRR5690886_5013 SRR5690886_5652 SRR5690886_6479 SRR5690886_6611 SRR5690886_6830 SRR5690886_7028 SRR5690886_7030 SRR5690886_7031 SRR5690886_7203 SRR5690886_7924 SRR5690886_8562 SRR5690886_8886 SRR5690886_9249 SRR5690886_9326 SRR5690886_9554 SRR5690886_9930 SRR5690897_2319 SRR5690897_3783 SRR5690897_3790 SRR5690897_4015 SRR5690897_4766 SRR5690897_4770 SRR5690897_9695 SRR5690898_258 SRR5690898_631 SRR5690899_3396 SRR5690899_3400 SRR5690899_4011 SRR5690899_5381 SRR5690899_6071 SRR5690899_6618 SRR5690899_8073 SRR5690899_9818 SRR5690899_9821 SRR5690899_10235 SRR5690900_154 SRR5690900_184 SRR5690900_707 SRR5690900_2395 SRR5690900_2899 SRR5690900_2904 SRR5690900_3280 SRR5690900_3285 SRR5690900_3621 SRR5690900_3623 SRR5690900_4444 SRR5690900_4478 SRR5690900_4480 SRR5690900_4496 SRR5690900_6055 SRR5690900_6059 SRR5690900_8940 SRR5690900_9197 SRR5690900_9203 SRR5690900_9984 SRR5690900_10107 SRR5690900_10108 SRR5690901_158 SRR5690901_160 SRR5690901_161 SRR5690901_1891 SRR5690901_5600 SRR5690901_5601 SRR5690901_5962 SRR5690901_5963 SRR5690901_6334 SRR5690901_6513 SRR5690901_6514 SRR5690901_8490 SRR5690901_8493 SRR5690901_9994 SRR5690901_9998 SRR5690902_1074 SRR5690902_1096 SRR5690902_1600 SRR5690902_1701 SRR5690902_1828 SRR5690902_2626 SRR5690902_2668 SRR5690902_3880 SRR5690902_5267 SRR5690902_5655 SRR5690902_8726 SRR5690902_8767 SRR5690902_9472 SRR5690903_4967 SRR5690903_5988 SRR5690903_7325 SRR5690904_2498 SRR5690904_7741 SRR5690904_8356 SRR5690904_8415 SRR5690906_46 SRR5690906_630 SRR5690906_652 SRR5690906_1604 SRR5690906_1605 SRR5690906_1668 SRR5690906_2084 SRR5690906_2085 SRR5690906_2243 SRR5690906_3045 SRR5690906_3047 SRR5690906_3203 SRR5690906_3206 SRR5690906_3207 SRR5690906_3271 SRR5690906_3478 SRR5690906_3489 SRR5690906_3882 SRR5690906_3883 SRR5690906_4150 SRR5690906_4310 SRR5690906_4632 SRR5690906_4832 SRR5690906_5119 SRR5690906_5234 SRR5690906_5235 SRR5690906_5608 SRR5690906_5613 SRR5690906_5864 SRR5690906_6404 SRR5690906_7170 SRR5690906_7488 SRR5690906_7754 SRR5690906_7785 SRR5690906_7786 SRR5690906_7798 SRR5690906_7799 SRR5690906_7876 SRR5690906_7916 SRR5690906_7960 SRR5690906_8239 SRR5690906_8888 SRR5690906_8935 SRR5690906_9570 SRR5690906_9572 SRR5690906_9836 SRR5690906_9837 SRR5690906_9839 SRR5690906_10036 SRR5690906_10165 SRR5690907_3546 SRR5690907_3557 SRR5690907_8028 SRR5690907_9956 SRR5690907_10177 SRR5690908_788 SRR5690908_4539 SRR5690908_4548 SRR5690908_5299 SRR5690908_6713 SRR5690908_7289 SRR5690908_7585 SRR5690908_8782 SRR5690908_9419 SRR5690908_9445 SRR5690908_9781 SRR5690909_1071 SRR5690909_1618 SRR5690909_4062 SRR5690909_5395 SRR5690909_9712 SRR5690909_9778 SRR5690910_366 SRR5690910_2473 SRR5690910_2589 SRR5690910_7056 SRR5690910_7274 SRR5690910_9400 SRR5690912_1799 SRR5690912_2073 SRR5690912_2219 SRR5690912_2441 SRR5690912_2722 SRR5690912_3537 SRR5690912_3539 SRR5690912_3695 SRR5690912_4358 SRR5690912_5211 SRR5690912_5213 SRR5690912_5214 SRR5690912_5799 SRR5690912_6222 SRR5690912_6223 SRR5690912_7517 SRR5690912_8646 SRR5690912_8851 SRR5690912_10164 SRR5690913_2319 SRR5690913_4610 SRR5690913_4881 SRR5690913_5757 SRR5690913_5758 SRR5690913_6525 SRR5690913_8545 SRR5690913_9008 SRR5690913_9758 SRR5690913_9759 SRR5690913_9760 SRR5690913_10010 SRR5690913_10011 SRR5690913_10013 SRR5690914_129 SRR5690914_233 SRR5690914_1984 SRR5690914_4018 SRR5690914_4379 SRR5690914_8587 SRR5690915_986 SRR5690915_1972 SRR5690915_3001 SRR5690915_5290 SRR5690915_6864 SRR5690915_8094 SRR5690915_8634 SRR5690915_9057 SRR5690916_1344 SRR5690916_2737 SRR5690916_2740 SRR5690916_2901 SRR5690916_3588 SRR5690916_4243 SRR5690916_4244 SRR5690916_4566 SRR5690916_7954 SRR5690916_8870 SRR5690916_10114 SRR5690916_10115 SRR5690916_10116 SRR5690917_78 SRR5690917_80 SRR5690917_437 SRR5690917_4828 SRR5690917_4830 SRR5690917_5818 SRR5690920_358 SRR5690920_636 SRR5690920_638 SRR5690920_802 SRR5690920_963 SRR5690920_965 SRR5690920_1438 SRR5690920_1439 SRR5690920_3061 SRR5690920_3955 SRR5690920_4509 SRR5690920_5394 SRR5690920_6071 SRR5690920_6296 SRR5690920_6941 SRR5690920_7231 SRR5690920_9715 SRR5690920_9720 SRR5690921_1119 SRR5690921_1124 SRR5690921_1541 SRR5690921_1588 SRR5690921_2023 SRR5690921_2082 SRR5690921_2183 SRR5690921_2185 SRR5690921_2446 SRR5690921_2775 SRR5690921_3410 SRR5690921_4319 SRR5690921_4320 SRR5690921_4385 SRR5690921_4432 SRR5690921_4525 SRR5690921_4526 SRR5690921_4528 SRR5690921_4837 SRR5690921_5604 SRR5690921_5607 SRR5690921_5976 SRR5690921_6176 SRR5690921_6766 SRR5690921_6769 SRR5690921_7046 SRR5690921_7874 SRR5690921_7875 SRR5690921_8827 SRR5690922_22 SRR5690922_1335 SRR5690923_331 SRR5690923_1153 SRR5690923_1156 SRR5690923_3141 SRR5690923_8483 SRR5690923_9625 SRR5690924_2957 SRR5690924_3305 SRR5690924_8726 SRR5690925_225 SRR5690926_1089 SRR5690926_2041 SRR5690926_8397 SRR5690926_10242 SRR5690927_127 SRR5690927_421 SRR5690927_423 SRR5690927_466 SRR5690927_488 SRR5690927_489 SRR5690927_1155 SRR5690927_1331 SRR5690927_1582 SRR5690927_1828 SRR5690927_1831 SRR5690927_2315 SRR5690927_2324 SRR5690927_2326 SRR5690927_2408 SRR5690927_2535 SRR5690927_2537 SRR5690927_2787 SRR5690927_3074 SRR5690927_3153 SRR5690927_3349 SRR5690927_3929 SRR5690927_3930 SRR5690927_4011 SRR5690927_4012 SRR5690927_4039 SRR5690927_4040 SRR5690927_4136 SRR5690927_4140 SRR5690927_4149 SRR5690927_4154 SRR5690927_4372 SRR5690927_4477 SRR5690927_4481 SRR5690927_4602 SRR5690927_4605 SRR5690927_4786 SRR5690927_4902 SRR5690927_4903 SRR5690927_4904 SRR5690927_4993 SRR5690927_5797 SRR5690927_5798 SRR5690927_5896 SRR5690927_5898 SRR5690927_5899 SRR5690927_6016 SRR5690927_6149 SRR5690927_6162 SRR5690927_6561 SRR5690927_6663 SRR5690927_6695 SRR5690927_6759 SRR5690927_7020 SRR5690927_7089 SRR5690927_7090 SRR5690927_7566 SRR5690927_7750 SRR5690927_7821 SRR5690927_7915 SRR5690927_7941 SRR5690927_7993 SRR5690927_8166 SRR5690927_8167 SRR5690927_8168 SRR5690927_8285 SRR5690927_8451 SRR5690927_8452 SRR5690927_8453 SRR5690927_8616 SRR5690927_8874 SRR5690927_8879 SRR5690927_9232 SRR5690927_9233 SRR5690927_9296 SRR5690927_9310 SRR5690927_9471 SRR5690927_9994 SRR5690927_9996 SRR5690927_10124 SRR5690927_10125 SRR5690928_492 SRR5690928_595 SRR5690928_1277 SRR5690928_3016 SRR5690928_3026 SRR5690928_3120 SRR5690928_3548 SRR5690928_3550 SRR5690928_3869 SRR5690928_4304 SRR5690928_4366 SRR5690928_4852 SRR5690928_5029 SRR5690928_5030 SRR5690928_5614 SRR5690928_5747 SRR5690928_5753 SRR5690928_5979 SRR5690928_7299 SRR5690928_7375 SRR5690928_7979 SRR5690928_7981 SRR5690928_8558 SRR5690928_8559 SRR5690928_9252 SRR5690928_9256 SRR5690928_9757 SRR5690928_9840 SRR5690928_9986 SRR5690928_9987 SRR5690928_9989 SRR5690928_10168 SRR5690936_2481 SRR5690936_2482 SRR5690936_2783 SRR5690936_2786 SRR5690936_2789 SRR5690936_5398 SRR5690936_5519 SRR5690936_5528 SRR5690936_6523 SRR5690936_8232 SRR5690936_9884 SRR5690937_1667 SRR5690937_4048 SRR5690937_5101 SRR5690937_5800 SRR5690937_5823 SRR5690937_6066 SRR5690937_7571 SRR5690937_7606 SRR5690937_10033 SRR5690939_120 SRR5690939_1957 SRR5690939_1958 SRR5690939_1968 SRR5690939_2174 SRR5690939_2177 SRR5690939_6985 SRR5690939_6991 SRR5690940_1137 SRR5690940_4118 SRR5690940_4121 SRR5690940_5179 SRR5690940_9110 SRR5690941_4795 SRR5690941_4798 SRR5690942_907 SRR5690942_9728 SRR5690942_9730 SRR5690942_9920 SRR5690943_6643 SRR5690943_7723 SRR5690943_8090 SRR5690943_8093 SRR5690944_4832 SRR5690944_6582 SRR5690944_8925 SRR5690944_8928 SRR5690945_1922 SRR5690945_1926 SRR5690945_5929 SRR5690955_5222 SRR5690956_10373 SRR5690956_10375 SRR5690956_10379 SRR5690960_2445 SRR5690960_2449 SRR5690960_2912 SRR5690960_5409 SRR5690960_6641 SRR5690960_6646 SRR5690960_6647 SRR5690960_7329 SRR5690960_8410 SRR5690960_8411 SRR5690960_9517 SRR5690960_10339 SRR5690961_1095 SRR5690961_1715 SRR5690961_2902 SRR5690962_1505 SRR5690962_2597 SRR5690962_5203 SRR5690962_5204 SRR5690964_6804 SRR5690964_6807 SRR5690964_8848 SRR5690965_535 SRR5690965_536 SRR5690965_539 SRR5690965_2116 SRR5690965_2117 SRR5690965_2358 SRR5690965_10563 SRR5690965_10567 SRR5690966_2239 SRR5690966_2242 SRR5690966_2747 SRR5690966_3062 SRR5690966_3917 SRR5690966_7780 SRR5690966_8119 SRR5690966_8123 SRR5690966_8368 SRR5690966_10141 SRR5690966_10670 SRR5690966_10671 SRR5690966_10675 SRR5690966_10682 SRR5690982_6056 SRR5690982_6104 SRR5690982_6551 SRR5690982_6858 SRR5690982_9858 SRR5690983_320 SRR5690983_626 SRR5690983_747 SRR5690983_1106 SRR5690983_1564 SRR5690983_2127 SRR5690983_2679 SRR5690983_3518 SRR5690983_6210 SRR5690983_7109 SRR5690983_7187 SRR5690983_7219 SRR5690983_7883 SRR5690983_9094 SRR5690983_9367 SRR5690983_9980 SRR5690984_55 SRR5690984_1131 SRR5690984_1187 SRR5690984_1643 SRR5690984_2334 SRR5690984_2848 SRR5690984_3103 SRR5690984_4027 SRR5690984_5602 SRR5690984_5658 SRR5690984_6268 SRR5690984_7743 SRR5690984_10139 SRR5690985_370 SRR5690985_1404 SRR5690985_2241 SRR5690985_2396 SRR5690985_2618 SRR5690985_3046 SRR5690985_3078 SRR5690985_3090 SRR5690985_3273 SRR5690985_3367 SRR5690985_3374 SRR5690985_4131 SRR5690985_4667 SRR5690985_4715 SRR5690985_4751 SRR5690985_4773 SRR5690985_4956 SRR5690985_6018 SRR5690985_6824 SRR5690985_6839 SRR5690985_6862 SRR5690985_7152 SRR5690985_7230 SRR5690985_7246 SRR5690985_8396 SRR5690985_8853 SRR5690985_8911 SRR5690985_9877 SRR5690986_705 SRR5690986_806 SRR5690986_966 SRR5690986_1589 SRR5690986_1737 SRR5690986_1813 SRR5690986_1982 SRR5690986_2450 SRR5690986_2473 SRR5690986_2542 SRR5690986_2742 SRR5690986_2796 SRR5690986_2819 SRR5690986_2941 SRR5690986_3200 SRR5690986_3225 SRR5690986_3715 SRR5690986_4255 SRR5690986_4476 SRR5690986_4698 SRR5690986_5092 SRR5690986_5271 SRR5690986_5314 SRR5690986_5633 SRR5690986_6406 SRR5690986_6837 SRR5690986_7372 SRR5690986_8068 SRR5690986_8563 SRR5690986_8695 SRR5690986_8719 SRR5690986_8736 SRR5690986_8746 SRR5690986_8747 SRR5690986_9459 SRR5690986_9502 SRR5690986_9830 SRR5690986_9891 SRR5690986_10080 SRR5690987_926 SRR5690987_1333 SRR5690987_1618 SRR5690987_1686 SRR5690987_2998 SRR5690987_3166 SRR5690987_3962 SRR5690987_4272 SRR5690987_4815 SRR5690987_5156 SRR5690987_5476 SRR5690987_5843 SRR5690987_6153 SRR5690987_6372 SRR5690987_6508 SRR5690987_7444 SRR5690987_7707 SRR5690987_7981 SRR5690987_8171 SRR5690987_8273 SRR5690987_8707 SRR5690987_8944 SRR5690987_9823 SRR5690988_540 SRR5690988_570 SRR5690988_572 SRR5690988_745 SRR5690988_749 SRR5690988_1831 SRR5690988_1931 SRR5690988_2620 SRR5690988_3217 SRR5690988_3218 SRR5690988_3809 SRR5690988_4244 SRR5690988_4245 SRR5690988_4247 SRR5690988_4251 SRR5690988_4605 SRR5690988_4606 SRR5690988_5708 SRR5690988_9312 SRR5690988_9695 SRR5690988_9696 SRR5690988_10232 SRR5690988_10234 SRR5690989_264 SRR5690989_266 SRR5690989_267 SRR5690989_356 SRR5690989_483 SRR5690989_484 SRR5690989_2307 SRR5690989_5198 SRR5690989_5813 SRR5690989_5814 SRR5690989_5816 SRR5690989_6541 SRR5690989_7010 SRR5690989_7012 SRR5690989_8698 SRR5690989_8711 SRR5690990_5352 SRR5690990_9112 SRR5690990_9114 SRR5690990_9837 SRR5690990_9841 SRR5690994_3191 SRR5690994_3465 SRR5690994_4345 SRR5690994_5375 SRR5690994_5426 SRR5690994_6097 SRR5690994_6418 SRR5690994_7264 SRR5690994_7641 SRR5690994_8448 SRR5690994_8498 SRR5690994_9906 SRR5690994_10197 SRR5691005_621 SRR5691005_817 SRR5691005_1669 SRR5691005_2790 SRR5691005_3822 SRR5691005_4801 SRR5691005_5271 SRR5691005_5778 SRR5691005_6185 SRR5691005_6765 SRR5691005_7065 SRR5691005_9448 SRR5691006_165 SRR5691006_410 SRR5691006_662 SRR5691006_3813 SRR5691006_4854 SRR5691006_5223 SRR5691006_7099 SRR5691006_7710 SRR5691006_9007 SRR5691006_9206 SRR5691006_9449 SRR5691006_9957 SRR5691006_10050 SRR5691007_269 SRR5691007_517 SRR5691007_959 SRR5691007_1235 SRR5691007_1670 SRR5691007_2814 SRR5691007_2815 SRR5691007_3477 SRR5691007_4451 SRR5691007_4864 SRR5691007_4866 SRR5691007_5445 SRR5691007_6684 SRR5691007_7519 SRR5691007_7745 SRR5691007_8051 SRR5691007_8368 SRR5691007_9287 SRR5691007_10113 SRR5691008_792 SRR5691008_848 SRR5691008_1621 SRR5691008_1630 SRR5691008_1966 SRR5691008_2097 SRR5691008_2551 SRR5691008_3064 SRR5691008_5077 SRR5691008_5851 SRR5691008_6381 SRR5691008_6482 SRR5691008_6896 SRR5691008_7723 SRR5691008_7939 SRR5691008_9728 SRR5691008_9980 SRR5691009_413 SRR5691009_512 SRR5691009_1495 SRR5691009_2087 SRR5691009_3492 SRR5691009_3941 SRR5691009_4415 SRR5691009_4672 SRR5691009_5781 SRR5691009_6333 SRR5691009_6420 SRR5691009_6569 SRR5691009_7138 SRR5691009_7235 SRR5691009_7326 SRR5691009_7560 SRR5691009_7941 SRR5691009_8379 SRR5691009_8544 SRR5691009_8645 SRR5691009_8837 SRR5691009_9537 SRR5691009_9543 SRR5691010_338 SRR5691010_341 SRR5691010_2581 SRR5691010_3828 SRR5691010_4643 SRR5691010_5071 SRR5691010_7111 SRR5691010_8460 SRR5691010_9881 SRR5691011_667 SRR5691011_1786 SRR5691011_2040 SRR5691011_2386 SRR5691011_3334 SRR5691011_3342 SRR5691011_4088 SRR5691011_5325 SRR5691011_5326 SRR5691011_5983 SRR5691011_7658 SRR5691011_7865 SRR5691011_7939 SRR5691011_8018 SRR5691011_8901 SRR5691011_8964 SRR5691011_9419 SRR5691011_9956 SRR5691011_10007 SRR5691012_403 SRR5691012_1078 SRR5691012_1231 SRR5691012_1413 SRR5691012_1934 SRR5691012_2686 SRR5691012_4940 SRR5691012_6165 SRR5691012_8131 SRR5691013_333 SRR5691013_521 SRR5691013_899 SRR5691013_2659 SRR5691013_3975 SRR5691013_4680 SRR5691013_5418 SRR5691013_6045 SRR5691013_7504 SRR5691013_7562 SRR5691014_2595 SRR5691014_5682 SRR5691014_6419 SRR5691014_7249 SRR5691014_8859 SRR5691014_9161 SRR5691014_9260 SRR5691014_9740 SRR5691014_9827 SRR5691014_9890 SRR5691015_1440 SRR5691015_1723 SRR5691015_4912 SRR5691015_5640 SRR5691015_6324 SRR5691015_6775 SRR5691015_8044 SRR5691016_561 SRR5691016_564 SRR5691016_3961 SRR5691016_3964 SRR5691016_4929 SRR5691016_5768 SRR5691016_5832 SRR5691016_7332 SRR5691016_7926 SRR5691016_8600 SRR5691016_9268 SRR5691016_9492 SRR5691021_170 SRR5691021_172 SRR5691021_536 SRR5691021_1041 SRR5691021_1045 SRR5691022_2027 SRR5691022_10544 SRR5691023_9729 SRR5691024_4780 SRR5691024_4781 SRR5691024_10182 SRR5691025_1475 SRR5691025_2524 SRR5691025_2529 SRR5691025_4794 SRR5691025_4878 SRR5691025_9444 SRR5691026_7539 SRR5691027_552 SRR5691027_3273 SRR5691027_5051 SRR5691027_5687 SRR5691028_518 SRR5691028_521 SRR5691028_4759 SRR5691028_5826 SRR5691028_7187 SRR5691029_340 SRR5691029_342 SRR5691029_556 SRR5691029_2539 SRR5691029_9313 SRR5691029_9946 SRR5691029_9947 SRR5690809_1441 SRR5690809_6729 SRR5690809_6730 SRR5690809_7002 SRR5690809_10611 SRR5690809_11084 SRR5690810_8104 SRR5690810_8991 SRR5690810_9944 SRR5690810_9945 SRR5690811_774 SRR5690811_776 SRR5690811_1725 SRR5690811_2666 SRR5690811_2733 SRR5690811_2735 SRR5690811_2771 SRR5690811_3426 SRR5690811_3615 SRR5690811_3616 SRR5690811_3630 SRR5690811_3821 SRR5690811_4204 SRR5690811_5098 SRR5690811_5272 SRR5690811_5276 SRR5690811_5554 SRR5690811_5726 SRR5690811_5933 SRR5690811_6276 SRR5690811_7287 SRR5690811_7341 SRR5690811_7433 SRR5690811_7579 SRR5690811_7955 SRR5690811_8025 SRR5690811_8817 SRR5690811_9261 SRR5690811_9263 SRR5690812_1659 SRR5690812_6743 SRR5690812_6745 SRR5690812_8829 SRR5690813_57 SRR5690813_58 SRR5690813_59 SRR5690813_219 SRR5690813_221 SRR5690813_277 SRR5690813_473 SRR5690813_475 SRR5690813_702 SRR5690813_703 SRR5690813_974 SRR5690813_976 SRR5690813_977 SRR5690813_1312 SRR5690813_1313 SRR5690813_1947 SRR5690813_1948 SRR5690813_1949 SRR5690813_2411 SRR5690813_2415 SRR5690813_2478 SRR5690813_2940 SRR5690813_3607 SRR5690813_3999 SRR5690813_4370 SRR5690813_4487 SRR5690813_4742 SRR5690813_4743 SRR5690813_4804 SRR5690813_4904 SRR5690813_6069 SRR5690813_6132 SRR5690813_6294 SRR5690813_6295 SRR5690813_6615 SRR5690813_7102 SRR5690813_7103 SRR5690813_7191 SRR5690813_7800 SRR5690813_7870 SRR5690813_8387 SRR5690813_8389 SRR5690813_8390 SRR5690813_8459 SRR5690813_8460 SRR5690813_8733 SRR5690813_8865 SRR5690813_8983 SRR5690813_8985 SRR5690813_9604 SRR5690813_9605 SRR5690813_9611 SRR5690813_9651 SRR5690813_10152 SRR5690813_10154 SRR5690815_1855 SRR5690815_1856 SRR5690816_830 SRR5690816_3974 SRR5690816_4316 SRR5690816_4317 SRR5690816_4746 SRR5690816_5086 SRR5690816_5088 SRR5690816_5271 SRR5690816_5272 SRR5690816_5506 SRR5690816_8131 SRR5690816_8134 SRR5690816_8201 SRR5690816_9341 SRR5690816_9344 SRR5690816_9361 SRR5690817_6753 SRR5690836_6304 SRR5690836_6305 SRR5690836_7765 SRR5690837_597 SRR5690837_908 SRR5690837_1270 SRR5690837_1824 SRR5690837_2571 SRR5690837_2608 SRR5690837_2609 SRR5690837_2615 SRR5690837_2631 SRR5690837_2744 SRR5690837_2777 SRR5690837_2778 SRR5690837_2779 SRR5690837_3482 SRR5690837_3483 SRR5690837_6615 SRR5690837_7196 SRR5690837_7197 SRR5690837_7328 SRR5690838_2279 SRR5690838_7807 SRR5690838_7808 SRR5690839_2701 SRR5690840_940 SRR5690840_2485 SRR5690840_3261 SRR5690840_3868 SRR5690840_3870 SRR5690840_4896 SRR5690840_6383 SRR5690840_6400 SRR5690840_6401 SRR5690840_6934 SRR5690840_6940 SRR5690840_6941 SRR5690840_7013 SRR5690840_7014 SRR5690840_8058 SRR5690840_8095 SRR5690840_8098 SRR5690841_921 SRR5690841_992 SRR5690841_994 SRR5690841_1664 SRR5690841_1665 SRR5690841_1666 SRR5690841_2884 SRR5690841_3284 SRR5690841_3541 SRR5690841_3542 SRR5690841_3690 SRR5690841_3691 SRR5690841_3692 SRR5690841_3744 SRR5690841_4152 SRR5690841_4364 SRR5690841_5635 SRR5690841_6066 SRR5690841_7571 SRR5690841_7572 SRR5690841_7976 SRR5690841_8786 SRR5690841_9804 SRR5690841_9807 SRR5690841_9817 SRR5690841_10063 SRR5690842_10072 SRR5690842_10073 SRR5690843_3640 SRR5690843_3641 SRR5690843_10578 SRR5690844_1291 SRR5690844_2547 SRR5690844_2619 SRR5690844_2620 SRR5690844_4836 SRR5690844_6465 SRR5690844_6466 SRR5690844_10146 SRR5690844_10147 SRR5690844_10150 SRR5690845_1412 SRR5690845_1413 SRR5690845_1809 SRR5690845_1810 SRR5690845_2422 SRR5690845_2433 SRR5690845_2434 SRR5690845_4634 SRR5690845_4635 SRR5690845_4695 SRR5690845_6913 SRR5690845_6917 SRR5690845_6921 SRR5690845_9391 SRR5690845_9392 SRR5690845_9463 SRR5690845_9464 SRR5690845_9754 SRR5690845_9845 SRR5690848_6374 SRR5690848_6505 SRR5690848_9289 SRR5690849_5821 SRR5690849_7114 SRR5690849_7115 SRR5690850_8439 SRR5690851_601 SRR5690851_602 SRR5690851_5190 SRR5690852_2631 SRR5690852_4181 SRR5690852_4182 SRR5690852_4785 SRR5690852_5132 SRR5690852_5134 SRR5690852_6724 SRR5690852_9440 SRR5690853_2417 SRR5690853_3035 SRR5690853_3121 SRR5690853_4338 SRR5690853_4341 SRR5690853_5163 SRR5690853_5165 SRR5690853_5167 SRR5690853_8119 SRR5690853_9206 SRR5690854_690 SRR5690854_1178 SRR5690854_1180 SRR5690854_1725 SRR5690854_4819 SRR5690854_4820 SRR5690854_8343 SRR5690878_135 SRR5690887_1740 SRR5690887_5227 SRR5690887_5228 SRR5690887_9321 SRR5690888_5407 SRR5690888_5408 SRR5690888_5877 SRR5690889_557 SRR5690889_2094 SRR5690889_5846 SRR5690889_5847 SRR5690889_6042 SRR5690889_6202 SRR5690889_6607 SRR5690889_6962 SRR5690889_6964 SRR5690889_7878 SRR5690889_7879 SRR5690890_1097 SRR5690890_1098 SRR5690890_2570 SRR5690890_3234 SRR5690890_3893 SRR5690890_3894 SRR5690890_3895 SRR5690890_4000 SRR5690890_4002 SRR5690890_4034 SRR5690890_5403 SRR5690890_5535 SRR5690890_5536 SRR5690890_6825 SRR5690890_6827 SRR5690890_7190 SRR5690890_7334 SRR5690890_7335 SRR5690890_7983 SRR5690890_8486 SRR5690890_9420 SRR5690890_9765 SRR5690890_9766 SRR5690890_10095 SRR5690891_2212 SRR5690891_2214 SRR5690891_7103 SRR5690891_7104 SRR5690891_7105 SRR5690892_2072 SRR5690892_2073 SRR5690892_2122 SRR5690892_2134 SRR5690892_3022 SRR5690892_3071 SRR5690892_3072 SRR5690892_3762 SRR5690892_5426 SRR5690892_5427 SRR5690892_5854 SRR5690892_7583 SRR5690892_7584 SRR5690892_8612 SRR5690892_9122 SRR5690892_9580 SRR5690892_9581 SRR5690893_310 SRR5690893_2405 SRR5690893_2615 SRR5690893_2616 SRR5690893_2617 SRR5690893_3979 SRR5690893_5192 SRR5690893_5198 SRR5690893_6280 SRR5690893_8043 SRR5690893_8060 SRR5690893_8062 SRR5690893_9104 SRR5690893_9105 SRR5690893_9176 SRR5690894_310 SRR5690894_313 SRR5690894_4296 SRR5690894_4851 SRR5690894_4852 SRR5690894_4853 SRR5690894_4855 SRR5690894_5110 SRR5690894_5111 SRR5690895_203 SRR5690895_1584 SRR5690895_2047 SRR5690895_2319 SRR5690895_2718 SRR5690895_2719 SRR5690895_2720 SRR5690895_4005 SRR5690895_4007 SRR5690895_4813 SRR5690895_5942 SRR5690895_5943 SRR5690895_6510 SRR5690895_7461 SRR5690896_354 SRR5690896_6279 SRR5690896_9404 SRR5690896_9407 SRR5690905_246 SRR5690905_5189 SRR5690905_5190 SRR5690905_5771 SRR5690905_5772 SRR5690905_6528 SRR5690905_6529 SRR5690905_6531 SRR5690905_7605 SRR5690905_7926 SRR5690905_7927 SRR5690905_8111 SRR5690905_8112 SRR5690905_8778 SRR5690905_8779 SRR5690905_9891 SRR5690918_1144 SRR5690918_1469 SRR5690918_2142 SRR5690918_2143 SRR5690918_2144 SRR5690918_2606 SRR5690918_2693 SRR5690918_2694 SRR5690918_2696 SRR5690918_8108 SRR5690918_8311 SRR5690918_10103 SRR5690918_10104 SRR5690918_10105 SRR5690918_10190 SRR5690918_10191 SRR5690918_10300 SRR5690918_10301 SRR5690930_2145 SRR5690930_3987 SRR5690930_7244 SRR5690930_7245 SRR5690930_8822 SRR5690932_2169 SRR5690932_2170 SRR5690932_5132 SRR5690932_9291 SRR5690932_9292 SRR5690933_10010 SRR5690934_1531 SRR5690934_1532 SRR5690934_4075 SRR5690934_5390 SRR5690934_5392 SRR5690934_6462 SRR5690946_8251 SRR5690946_10078 SRR5690947_1032 SRR5690947_1035 SRR5690947_2619 SRR5690947_2926 SRR5690947_3105 SRR5690947_3444 SRR5690947_3445 SRR5690947_3977 SRR5690947_5384 SRR5690947_6943 SRR5690947_7609 SRR5690948_362 SRR5690948_363 SRR5690948_412 SRR5690948_1221 SRR5690948_9470 SRR5690948_9471 SRR5690948_9473 SRR5690950_7358 SRR5690952_419 SRR5690952_1032 SRR5690952_1033 SRR5690952_1034 SRR5690952_1707 SRR5690952_4658 SRR5690952_4660 SRR5690952_4663 SRR5690952_4934 SRR5690952_5466 SRR5690952_5467 SRR5690952_7686 SRR5690952_7687 SRR5690952_8168 SRR5690952_8169 SRR5690952_8191 SRR5690952_8192 SRR5690952_8193 SRR5690952_8382 SRR5690952_8383 SRR5690952_8970 SRR5690952_8971 SRR5690952_9639 SRR5690953_6841 SRR5690953_8469 SRR5690953_8471 SRR5690953_10199 SRR5690953_10202 SRR5690953_10203 SRR5690953_10205 SRR5690953_10226 SRR5690954_504 SRR5690954_1429 SRR5690954_1432 SRR5690954_3145 SRR5690954_3814 SRR5690954_4768 SRR5690954_4769 SRR5690954_5546 SRR5690954_5549 SRR5690954_6934 SRR5690954_7990 SRR5690954_7991 SRR5690954_8839 SRR5690954_8840 SRR5690954_9726 SRR5690957_919 SRR5690957_920 SRR5690957_7988 SRR5690957_8124 SRR5690957_8126 SRR5690957_9381 SRR5690957_9655 SRR5690957_9657 SRR5690957_9991 SRR5690957_9992 SRR5690957_9993 SRR5690967_2322 SRR5690967_2327 SRR5690967_2328 SRR5690967_3915 SRR5690967_4070 SRR5690967_4401 SRR5690967_7929 SRR5690967_9371 SRR5690967_9372 SRR5690967_9373 SRR5690968_115 SRR5690968_2446 SRR5690968_3280 SRR5690968_3281 SRR5690968_4095 SRR5690968_5264 SRR5690968_5265 SRR5690968_5266 SRR5690968_6971 SRR5690968_7267 SRR5690968_7269 SRR5690968_8166 SRR5690968_8168 SRR5690968_8447 SRR5690968_8448 SRR5690968_9214 SRR5690968_9215 SRR5690968_9216 SRR5690968_9607 SRR5690969_6760 SRR5690970_752 SRR5690970_753 SRR5690970_1750 SRR5690970_2212 SRR5690970_2213 SRR5690970_2214 SRR5690970_2345 SRR5690970_2346 SRR5690970_9679 SRR5690970_9680 SRR5690970_10053 SRR5690970_10054 SRR5690970_10055 SRR5690972_5160 SRR5690972_5162 SRR5690972_8110 SRR5690974_6018 SRR5690974_6905 SRR5690974_6909 SRR5690974_8513 SRR5690975_182 SRR5690975_1041 SRR5690975_1854 SRR5690975_2593 SRR5690975_2596 SRR5690975_3348 SRR5690975_5491 SRR5690975_6578 SRR5690975_8381 SRR5690975_8506 SRR5690975_9429 SRR5690975_10006 SRR5690976_1749 SRR5690976_5722 SRR5690976_5725 SRR5690976_6335 SRR5690976_8150 SRR5690976_8153 SRR5690976_9727 SRR5690976_9860 SRR5690977_313 SRR5690977_1533 SRR5690977_1535 SRR5690977_5350 SRR5690978_8141 SRR5690978_9032 SRR5690978_9033 SRR5690979_2112 SRR5690979_2506 SRR5690979_3304 SRR5690979_3305 SRR5690979_8046 SRR5690979_8800 SRR5690979_8838 SRR5690979_8876 SRR5690979_8877 SRR5690980_4584 SRR5690980_4585 SRR5690980_4586 SRR5690991_4405 SRR5690991_4408 SRR5690991_8233 SRR5690991_8844 SRR5690991_9982 SRR5690991_10220 SRR5690992_1702 SRR5690992_2962 SRR5690992_5552 SRR5690992_5556 SRR5690992_7629 SRR5690995_367 SRR5690995_4364 SRR5690995_4365 SRR5690995_5227 SRR5690996_9857 SRR5690997_5449 SRR5690997_6237 SRR5690997_6238 SRR5690998_1772 SRR5690998_1774 SRR5690998_1775 SRR5690998_2060 SRR5690998_6141 SRR5690998_7379 SRR5690998_7380 SRR5690998_7382 SRR5690998_7640 SRR5690998_7641 SRR5690999_6316 SRR5690999_6317 SRR5690999_6988 SRR5691000_6365 SRR5691000_6366 SRR5691000_6367 SRR5691001_839 SRR5691001_840 SRR5691001_1172 SRR5691001_1987 SRR5691001_3000 SRR5691001_3005 SRR5691001_3388 SRR5691001_3397 SRR5691001_3398 SRR5691001_3845 SRR5691001_4371 SRR5691001_4430 SRR5691001_4732 SRR5691001_5327 SRR5691001_5328 SRR5691001_5748 SRR5691001_5751 SRR5691001_5752 SRR5691001_6604 SRR5691001_6605 SRR5691001_6651 SRR5691001_6652 SRR5691001_6653 SRR5691001_6707 SRR5691001_7400 SRR5691001_7789 SRR5691001_7852 SRR5691001_7853 SRR5691001_8053 SRR5691001_8208 SRR5691001_9744 SRR5691001_9771 SRR5691001_9772 SRR5691001_9963 SRR5691001_10024 SRR5691001_10027 SRR5691002_4217 SRR5691002_5275 SRR5691002_6839 SRR5691002_6840 SRR5691002_7471 SRR5691002_9315 SRR5691002_9316 SRR5691004_9240 SRR5691004_9241 SRR5691017_199 SRR5691017_200 SRR5691017_1168 SRR5691017_2471 SRR5691017_5063 SRR5691030_1096 SRR5691031_1649 SRR5691031_1650 SRR5691031_4185 SRR5691032_5374 SRR5691032_5375 SRR5691032_5376 SRR5691032_7142 SRR5691032_7143 SRR5691032_8858 SRR5691033_2071 SRR5691033_2073 SRR5691033_2074 SRR5691033_2587 SRR5691033_6611 SRR5691033_6612 SRR5691033_6613 SRR5691033_6615 SRR5691033_8729 SRR5691033_8730 SRR5691033_9162 SRR5691033_9165 SRR5691034_2251 SRR5691034_2252 SRR5691034_5107 SRR5691034_5109 SRR5691035_10475 SRR5691035_10476 SRR5691036_2204 SRR5691036_2206 SRR5691036_6170 SRR5691036_6171 SRR5691036_6173 SRR5691036_7519 SRR5691036_7520 SRR5691036_8377 SRR5691037_2024 SRR5691037_2025 SRR5691037_2451 SRR5691037_2452 SRR5691037_3373 SRR5691037_3374 SRR5691037_5158 SRR5691037_5161 SRR5691037_5794 SRR5691037_5795 SRR5691037_6292 SRR5691037_6959 SRR5691037_6960 SRR5691037_6961 SRR5691037_9519 SRR5691037_9520 SRR5691037_9521 SRR5691037_10173 SRR5691037_10174 SRR5691037_10296 SRR5691037_10311 SRR5691037_10370 SRR5691037_10371 SRR5691038_1046 SRR5691038_2704 SRR5691038_3279 SRR5691038_7243 SRR5691038_9276 SRR5691038_9278 SRR5691038_10121 SRR5691039_3343 SRR5691039_3344 SRR5691039_5614 SRR5691039_5615 SRR5691039_5616 SRR5690819_10091 SRR5690821_2090 SRR5690821_8538 SRR5690821_8541 SRR5690821_8757 SRR5690821_10175 SRR5690822_3668 SRR5690822_3674 SRR5690822_3796 SRR5690822_5265 SRR5690822_9872 SRR5690822_9876 SRR5690822_9878 SRR5690824_1126 SRR5690825_1325 SRR5690825_1570 SRR5690825_2893 SRR5690825_9704 SRR5690825_9705 SRR5690825_9706 SRR5690825_9707 SRR5690826_1344 SRR5690826_4350 SRR5690827_1150 SRR5690827_2144 SRR5690827_2145 SRR5690827_4055 SRR5690827_4059 SRR5690827_7568 SRR5690827_7570 SRR5690827_9002 SRR5690827_9678 SRR5690827_9681 SRR5690828_228 SRR5690828_405 SRR5690828_406 SRR5690828_2008 SRR5690828_4719 SRR5690828_4896 SRR5690828_7849 SRR5690828_7850 SRR5690828_8826 SRR5690828_8827 SRR5690829_891 SRR5690829_1685 SRR5690829_1686 SRR5690829_1821 SRR5690829_2269 SRR5690829_2270 SRR5690829_2484 SRR5690829_2756 SRR5690829_4422 SRR5690829_4915 SRR5690829_6896 SRR5690829_6898 SRR5690829_7553 SRR5690829_7840 SRR5690829_9784 SRR5690829_9828 SRR5690829_9829 SRR5690830_113 SRR5690830_118 SRR5690830_119 SRR5690831_2526 SRR5690831_2530 SRR5690831_2532 SRR5690831_2670 SRR5690831_2675 SRR5690831_3564 SRR5690831_7565 SRR5690831_7576 SRR5690831_8061 SRR5690831_9278 SRR5690831_9281 SRR5690832_280 SRR5690833_2405 SRR5690833_2538 SRR5690833_2603 SRR5690833_2608 SRR5690833_3253 SRR5690833_3256 SRR5690833_3336 SRR5690833_3339 SRR5690833_4249 SRR5690833_4250 SRR5690833_4741 SRR5690833_9431 SRR5690833_9434 SRR5690833_9435 SRR5690834_2028 SRR5690834_4161 SRR5690834_4164 SRR5690834_6941 SRR5690834_6942 SRR5690834_9439 SRR5690855_2972 SRR5690855_3110 SRR5690855_3299 SRR5690855_3303 SRR5690855_6467 SRR5690855_7181 SRR5690855_7301 SRR5690855_8042 SRR5690855_8461 SRR5690855_8999 SRR5690856_1302 SRR5690856_1343 SRR5690856_1847 SRR5690856_3693 SRR5690856_3695 SRR5690856_4261 SRR5690856_4264 SRR5690856_4491 SRR5690856_4495 SRR5690856_6005 SRR5690856_6008 SRR5690856_6011 SRR5690856_6836 SRR5690856_7180 SRR5690856_7657 SRR5690856_7658 SRR5690856_9242 SRR5690856_9871 SRR5690856_9885 SRR5690856_10039 SRR5690857_23 SRR5690857_201 SRR5690857_2325 SRR5690857_2327 SRR5690857_3940 SRR5690857_5092 SRR5690857_5711 SRR5690857_5995 SRR5690857_5996 SRR5690857_6005 SRR5690857_6114 SRR5690857_6124 SRR5690857_7317 SRR5690857_8102 SRR5690858_2207 SRR5690858_2211 SRR5690858_2369 SRR5690858_2371 SRR5690858_3066 SRR5690858_4582 SRR5690858_5155 SRR5690858_7441 SRR5690858_7948 SRR5690858_9011 SRR5690858_9013 SRR5690858_9020 SRR5690859_1457 SRR5690859_3792 SRR5690859_3796 SRR5690859_4648 SRR5690859_4652 SRR5690859_4776 SRR5690859_9257 SRR5690860_4411 SRR5690860_4414 SRR5690860_7273 SRR5690860_7274 SRR5690862_3004 SRR5690862_9320 SRR5690862_9322 SRR5690863_1993 SRR5690863_6108 SRR5690863_6109 SRR5690863_6266 SRR5690863_6268 SRR5690863_9029 SRR5690864_81 SRR5690864_85 SRR5690864_348 SRR5690864_349 SRR5690864_675 SRR5690864_2612 SRR5690864_2804 SRR5690864_2807 SRR5690864_3433 SRR5690864_3608 SRR5690864_4391 SRR5690864_4395 SRR5690864_4398 SRR5690864_4447 SRR5690864_5786 SRR5690864_7253 SRR5690864_7487 SRR5690864_7492 SRR5690864_7560 SRR5690864_7943 SRR5690864_8025 SRR5690864_8034 SRR5690864_8157 SRR5690864_8345 SRR5690864_8691 SRR5690864_9442 SRR5690864_9493 SRR5690864_9546 SRR5690864_9953 SRR5690865_2290 SRR5690865_2294 SRR5690865_5400 SRR5690865_5402 SRR5690865_9060 SRR5690865_9061 SRR5690865_9062 SRR5690865_10166 SRR5690867_478 SRR5690867_1191 SRR5690867_1192 SRR5690867_1668 SRR5690867_1669 SRR5690867_2213 SRR5690867_2214 SRR5690867_5274 SRR5690867_7807 SRR5690867_7808 SRR5690868_7364 SRR5690868_7365 SRR5690869_5309 SRR5690870_5188 SRR5690871_6651 SRR5690871_8175 SRR5690871_8796 SRR5690872_5018 SRR5690872_5113 SRR5690872_6354 SRR5690872_7197 SRR5690872_7198 SRR5690872_7709 SRR5690872_7861 SRR5690872_7862 SRR5690872_7863 SRR5690873_890 SRR5690873_2175 SRR5690873_4154 SRR5690873_5414 SRR5690873_5415 SRR5690873_9836 SRR5690876_1195 SRR5690876_1510 SRR5690876_1869 SRR5690876_1873 SRR5690876_1902 SRR5690876_4436 SRR5690876_4437 SRR5690876_4498 SRR5690876_4671 SRR5690876_5259 SRR5690876_5410 SRR5690876_5526 SRR5690876_5787 SRR5690876_6997 SRR5690876_7398 SRR5690876_7413 SRR5690876_7957 SRR5690876_7989 SRR5690876_7990 SRR5690876_8055 SRR5690876_8254 SRR5690876_9345 SRR5690876_9347 SRR5690876_9763 SRR5690876_9912 SRR5690876_9913 SRR5690876_10059 SRR5690877_460 SRR5690877_461 SRR5690877_1925 SRR5690877_1927 SRR5690877_2509 SRR5690877_3114 SRR5690877_5496 SRR5690877_6231 SRR5690877_6232 SRR5690877_6444 SRR5690877_6749 SRR5690877_7534 SRR5690877_7789 SRR5690877_8151 SRR5690877_9828 SRR5690877_9832 SRR5690877_9892 SRR5690877_9972 SRR5690877_9974 SRR5690877_10311 SRR5690879_865 SRR5690879_866 SRR5690879_868 SRR5690879_1400 SRR5690879_1402 SRR5690879_3185 SRR5690879_3313 SRR5690879_3315 SRR5690879_3354 SRR5690879_3430 SRR5690879_3730 SRR5690879_3833 SRR5690879_4733 SRR5690879_5816 SRR5690879_8090 SRR5690879_8476 SRR5690879_8480 SRR5690879_9288 SRR5690879_9293 SRR5690879_9512 SRR5690879_9514 SRR5690879_9732 SRR5690879_9733 SRR5690879_9735 SRR5690879_10429 SRR5690880_201 SRR5690880_202 SRR5690880_204 SRR5690880_211 SRR5690880_225 SRR5690880_1551 SRR5690880_1552 SRR5690880_2283 SRR5690880_2369 SRR5690880_2372 SRR5690880_2564 SRR5690880_3724 SRR5690880_3726 SRR5690880_4096 SRR5690880_4107 SRR5690880_4602 SRR5690880_5071 SRR5690880_5073 SRR5690880_5286 SRR5690880_5291 SRR5690880_5294 SRR5690880_5513 SRR5690880_5515 SRR5690880_5803 SRR5690880_6380 SRR5690880_7400 SRR5690880_7740 SRR5690880_7741 SRR5690880_7744 SRR5690880_8551 SRR5690880_8556 SRR5690880_8625 SRR5690880_9248 SRR5690880_9250 SRR5690880_9366 SRR5690880_9373 SRR5690880_9375 SRR5690880_9522 SRR5690880_9523 SRR5690880_9856 SRR5690881_1274 SRR5690881_1430 SRR5690881_2266 SRR5690881_2271 SRR5690881_3997 SRR5690881_4000 SRR5690881_4331 SRR5690881_5027 SRR5690881_5080 SRR5690881_5081 SRR5690881_5149 SRR5690881_6419 SRR5690881_7120 SRR5690881_7246 SRR5690881_8016 SRR5690881_8750 SRR5690882_936 SRR5690882_1851 SRR5690882_1852 SRR5690882_2711 SRR5690882_2712 SRR5690882_2714 SRR5690882_3878 SRR5690882_3879 SRR5690882_4095 SRR5690882_4330 SRR5690882_5148 SRR5690882_5152 SRR5690882_5932 SRR5690882_5933 SRR5690882_6636 SRR5690882_6860 SRR5690882_7083 SRR5690882_7651 SRR5690882_7654 SRR5690882_8353 SRR5690882_8765 SRR5690882_9668 SRR5690882_10156 SRR5690883_4133 SRR5690883_4453 SRR5690883_5202 SRR5690883_5203 SRR5690883_6956 SRR5690883_6961 SRR5690884_543 SRR5690884_929 SRR5690884_2474 SRR5690884_2476 SRR5690884_2900 SRR5690884_4065 SRR5690884_5472 SRR5690884_5675 SRR5690884_7278 SRR5690884_7799 SRR5690884_9752 SRR5690885_1654 SRR5690885_1657 SRR5690886_5803 SRR5690886_6160 SRR5690886_7504 SRR5690886_8223 SRR5690886_8224 SRR5690897_816 SRR5690897_817 SRR5690897_1404 SRR5690897_2831 SRR5690897_4369 SRR5690897_4958 SRR5690897_4960 SRR5690897_5363 SRR5690897_5367 SRR5690897_7545 SRR5690897_7553 SRR5690897_8516 SRR5690898_777 SRR5690898_4037 SRR5690898_4202 SRR5690898_4217 SRR5690898_4849 SRR5690898_5355 SRR5690898_7076 SRR5690898_7874 SRR5690898_7933 SRR5690898_7988 SRR5690898_9310 SRR5690899_194 SRR5690899_1158 SRR5690900_344 SRR5690900_1298 SRR5690900_4032 SRR5690900_4034 SRR5690900_4035 SRR5690900_6890 SRR5690900_6894 SRR5690900_7100 SRR5690900_7106 SRR5690900_7136 SRR5690900_7137 SRR5690900_7142 SRR5690900_7289 SRR5690900_9281 SRR5690900_10133 SRR5690901_1295 SRR5690901_1633 SRR5690901_4040 SRR5690901_4054 SRR5690901_4139 SRR5690901_4993 SRR5690901_5015 SRR5690901_5827 SRR5690901_5828 SRR5690901_6694 SRR5690901_7024 SRR5690901_7752 SRR5690901_8015 SRR5690901_8388 SRR5690901_9077 SRR5690901_9079 SRR5690901_9279 SRR5690901_9280 SRR5690901_9944 SRR5690901_9945 SRR5690901_10327 SRR5690902_201 SRR5690902_272 SRR5690902_394 SRR5690902_418 SRR5690902_905 SRR5690902_2178 SRR5690902_2647 SRR5690902_2956 SRR5690902_3310 SRR5690902_3339 SRR5690902_3341 SRR5690902_3478 SRR5690902_4301 SRR5690902_4321 SRR5690902_4488 SRR5690902_5055 SRR5690902_5277 SRR5690902_5436 SRR5690902_5732 SRR5690902_5932 SRR5690902_5999 SRR5690902_6067 SRR5690902_6554 SRR5690902_6601 SRR5690902_6727 SRR5690902_6730 SRR5690902_6868 SRR5690902_6985 SRR5690902_7633 SRR5690902_9830 SRR5690902_9845 SRR5690902_10184 SRR5690903_428 SRR5690903_1324 SRR5690903_1514 SRR5690903_1580 SRR5690903_2165 SRR5690903_3152 SRR5690903_3615 SRR5690903_4594 SRR5690903_6284 SRR5690903_6401 SRR5690903_6434 SRR5690903_7566 SRR5690903_7763 SRR5690903_7850 SRR5690903_8091 SRR5690903_8225 SRR5690903_8240 SRR5690903_9285 SRR5690904_2817 SRR5690904_2976 SRR5690904_3411 SRR5690904_3425 SRR5690904_4242 SRR5690904_4329 SRR5690904_4767 SRR5690904_5021 SRR5690904_5601 SRR5690904_6022 SRR5690904_6422 SRR5690904_7910 SRR5690904_7914 SRR5690904_8686 SRR5690904_9131 SRR5690904_9803 SRR5690904_9898 SRR5690906_316 SRR5690906_760 SRR5690906_761 SRR5690906_826 SRR5690906_1728 SRR5690906_4375 SRR5690906_6647 SRR5690906_6649 SRR5690906_7805 SRR5690906_7806 SRR5690906_7807 SRR5690906_7891 SRR5690906_10025 SRR5690906_10286 SRR5690906_10289 SRR5690907_601 SRR5690907_748 SRR5690907_790 SRR5690907_876 SRR5690907_1230 SRR5690907_1538 SRR5690907_1818 SRR5690907_1874 SRR5690907_2684 SRR5690907_2819 SRR5690907_2873 SRR5690907_2982 SRR5690907_3245 SRR5690907_3743 SRR5690907_4385 SRR5690907_4576 SRR5690907_4812 SRR5690907_5097 SRR5690907_5409 SRR5690907_5562 SRR5690907_5575 SRR5690907_6045 SRR5690907_6061 SRR5690907_6214 SRR5690907_6779 SRR5690907_6853 SRR5690907_6991 SRR5690907_7183 SRR5690907_7280 SRR5690907_7575 SRR5690907_7593 SRR5690907_7718 SRR5690907_7937 SRR5690907_8240 SRR5690907_8437 SRR5690907_9335 SRR5690907_9544 SRR5690907_9826 SRR5690907_9978 SRR5690908_46 SRR5690908_3935 SRR5690908_3966 SRR5690908_4966 SRR5690908_5485 SRR5690908_7024 SRR5690908_7539 SRR5690908_7738 SRR5690908_9297 SRR5690909_3362 SRR5690909_7334 SRR5690910_9096 SRR5690912_706 SRR5690913_5328 SRR5690913_5329 SRR5690913_5331 SRR5690913_7119 SRR5690915_3074 SRR5690915_3560 SRR5690915_8108 SRR5690916_9096 SRR5690916_9097 SRR5690921_3845 SRR5690921_10208 SRR5690922_1393 SRR5690922_1490 SRR5690922_1491 SRR5690922_3811 SRR5690922_3813 SRR5690922_4222 SRR5690922_4411 SRR5690922_7490 SRR5690922_7491 SRR5690922_7971 SRR5690922_7973 SRR5690922_7974 SRR5690922_10271 SRR5690923_271 SRR5690923_395 SRR5690923_397 SRR5690923_1113 SRR5690923_1444 SRR5690923_1707 SRR5690923_1710 SRR5690923_2047 SRR5690923_3911 SRR5690923_4430 SRR5690923_7377 SRR5690923_7466 SRR5690923_7467 SRR5690923_8472 SRR5690923_8473 SRR5690923_9494 SRR5690924_890 SRR5690924_891 SRR5690924_892 SRR5690924_3161 SRR5690924_3937 SRR5690924_4024 SRR5690924_5441 SRR5690924_6198 SRR5690924_10143 SRR5690924_10144 SRR5690925_1121 SRR5690925_2904 SRR5690925_2905 SRR5690925_7630 SRR5690925_7631 SRR5690925_8467 SRR5690925_8469 SRR5690926_279 SRR5690926_883 SRR5690926_887 SRR5690926_9983 SRR5690927_1047 SRR5690927_1073 SRR5690927_1074 SRR5690927_1523 SRR5690927_1536 SRR5690927_2148 SRR5690927_3307 SRR5690927_3669 SRR5690927_3670 SRR5690927_3795 SRR5690927_3797 SRR5690927_5185 SRR5690927_6057 SRR5690927_6058 SRR5690927_7202 SRR5690927_7203 SRR5690927_7204 SRR5690927_7338 SRR5690927_7340 SRR5690927_9026 SRR5690927_9027 SRR5690927_9313 SRR5690927_9625 SRR5690927_9707 SRR5690927_9709 SRR5690927_9721 SRR5690927_9722 SRR5690927_9723 SRR5690927_9990 SRR5690928_878 SRR5690928_3479 SRR5690928_6186 SRR5690928_8444 SRR5690929_1356 SRR5690929_1565 SRR5690929_1567 SRR5690929_5397 SRR5690929_9191 SRR5690929_9192 SRR5690929_9218 SRR5690931_5030 SRR5690931_5767 SRR5690931_6020 SRR5690931_7627 SRR5690931_7829 SRR5690931_9018 SRR5690937_497 SRR5690937_2231 SRR5690937_2463 SRR5690937_2626 SRR5690937_3065 SRR5690937_4310 SRR5690937_4795 SRR5690937_5198 SRR5690937_8991 SRR5690937_10154 SRR5690940_1332 SRR5690940_1333 SRR5690940_1337 SRR5690940_5193 SRR5690942_8296 SRR5690943_614 SRR5690943_617 SRR5690943_3310 SRR5690955_1342 SRR5690955_1345 SRR5690955_1441 SRR5690955_3777 SRR5690955_4623 SRR5690955_5386 SRR5690955_6941 SRR5690956_8837 SRR5690960_5227 SRR5690961_1828 SRR5690961_6596 SRR5690962_1181 SRR5690962_1635 SRR5690962_1636 SRR5690962_3874 SRR5690962_3875 SRR5690962_5256 SRR5690962_5259 SRR5690962_6261 SRR5690962_6264 SRR5690962_7744 SRR5690966_251 SRR5690966_6826 SRR5690981_3655 SRR5690981_4495 SRR5690981_4496 SRR5690982_2052 SRR5690982_2055 SRR5690982_2056 SRR5690982_3152 SRR5690983_336 SRR5690983_338 SRR5690983_1226 SRR5690983_1545 SRR5690983_2192 SRR5690983_3269 SRR5690983_4484 SRR5690983_5375 SRR5690983_6316 SRR5690983_6567 SRR5690983_6678 SRR5690983_8384 SRR5690983_10028 SRR5690984_984 SRR5690984_1614 SRR5690984_6357 SRR5690984_6503 SRR5690984_6583 SRR5690984_6967 SRR5690984_7707 SRR5690984_9179 SRR5690984_9444 SRR5690985_226 SRR5690985_873 SRR5690985_1005 SRR5690985_1361 SRR5690985_1511 SRR5690985_1782 SRR5690985_2080 SRR5690985_2252 SRR5690985_2502 SRR5690985_2590 SRR5690985_2700 SRR5690985_2964 SRR5690985_3001 SRR5690985_4115 SRR5690985_4356 SRR5690985_4761 SRR5690985_5127 SRR5690985_5826 SRR5690985_6439 SRR5690985_7089 SRR5690985_7765 SRR5690985_8130 SRR5690985_8131 SRR5690985_8265 SRR5690985_9493 SRR5690986_8 SRR5690986_11 SRR5690986_82 SRR5690986_465 SRR5690986_549 SRR5690986_589 SRR5690986_619 SRR5690986_789 SRR5690986_832 SRR5690986_897 SRR5690986_956 SRR5690986_1046 SRR5690986_1151 SRR5690986_1179 SRR5690986_1218 SRR5690986_1294 SRR5690986_1384 SRR5690986_1438 SRR5690986_1458 SRR5690986_1832 SRR5690986_2003 SRR5690986_2119 SRR5690986_2149 SRR5690986_2183 SRR5690986_2223 SRR5690986_2377 SRR5690986_2822 SRR5690986_2936 SRR5690986_3110 SRR5690986_3242 SRR5690986_3606 SRR5690986_3610 SRR5690986_3655 SRR5690986_3752 SRR5690986_4079 SRR5690986_4123 SRR5690986_4157 SRR5690986_4273 SRR5690986_4283 SRR5690986_4768 SRR5690986_5086 SRR5690986_5342 SRR5690986_5382 SRR5690986_5441 SRR5690986_5446 SRR5690986_5549 SRR5690986_5920 SRR5690986_6139 SRR5690986_6260 SRR5690986_6265 SRR5690986_6338 SRR5690986_6744 SRR5690986_6820 SRR5690986_6989 SRR5690986_7406 SRR5690986_7454 SRR5690986_7625 SRR5690986_7990 SRR5690986_8070 SRR5690986_8255 SRR5690986_8256 SRR5690986_8462 SRR5690986_8582 SRR5690986_8656 SRR5690986_8658 SRR5690986_8669 SRR5690986_9099 SRR5690986_9103 SRR5690986_9442 SRR5690986_9465 SRR5690986_9540 SRR5690986_9580 SRR5690986_9774 SRR5690986_9883 SRR5690986_9945 SRR5690986_10054 SRR5690987_378 SRR5690987_654 SRR5690987_879 SRR5690987_937 SRR5690987_1726 SRR5690987_2670 SRR5690987_4124 SRR5690987_6404 SRR5690987_6444 SRR5690987_6690 SRR5690987_6767 SRR5690987_7282 SRR5690987_8635 SRR5690987_8800 SRR5690987_9494 SRR5690994_27 SRR5690994_206 SRR5690994_254 SRR5690994_556 SRR5690994_610 SRR5690994_660 SRR5690994_806 SRR5690994_810 SRR5690994_1307 SRR5690994_1495 SRR5690994_1531 SRR5690994_1532 SRR5690994_1799 SRR5690994_2054 SRR5690994_2106 SRR5690994_2419 SRR5690994_2475 SRR5690994_2768 SRR5690994_3077 SRR5690994_3201 SRR5690994_3915 SRR5690994_3920 SRR5690994_3957 SRR5690994_4176 SRR5690994_4197 SRR5690994_4199 SRR5690994_4312 SRR5690994_4370 SRR5690994_4649 SRR5690994_4752 SRR5690994_4844 SRR5690994_5317 SRR5690994_5408 SRR5690994_5609 SRR5690994_5630 SRR5690994_5902 SRR5690994_5962 SRR5690994_6078 SRR5690994_6349 SRR5690994_6846 SRR5690994_6903 SRR5690994_6962 SRR5690994_7071 SRR5690994_7149 SRR5690994_7266 SRR5690994_7363 SRR5690994_7460 SRR5690994_7467 SRR5690994_7551 SRR5690994_7835 SRR5690994_8170 SRR5690994_8195 SRR5690994_8257 SRR5690994_8402 SRR5690994_8438 SRR5690994_8586 SRR5690994_9398 SRR5690994_9482 SRR5690994_9727 SRR5690994_9971 SRR5690994_9988 SRR5690994_10086 SRR5690994_10214 SRR5691005_1861 SRR5691005_2569 SRR5691005_4053 SRR5691005_4506 SRR5691005_4738 SRR5691005_5053 SRR5691005_6318 SRR5691005_6420 SRR5691005_7197 SRR5691005_9803 SRR5691006_3478 SRR5691006_4220 SRR5691007_1732 SRR5691007_6768 SRR5691007_7818 SRR5691008_9741 SRR5691010_4639 SRR5691011_615 SRR5691011_5935 SRR5691011_6458 SRR5691011_8364 SRR5691011_10122 SRR5691012_14 SRR5691012_4714 SRR5691012_6289 SRR5691012_9222 SRR5691012_9661 SRR5691013_292 SRR5691013_2333 SRR5691013_2737 SRR5691013_2748 SRR5691013_3340 SRR5691013_4287 SRR5691013_4528 SRR5691013_5228 SRR5691013_6542 SRR5691013_6687 SRR5691013_7137 SRR5691013_7618 SRR5691013_8764 SRR5691013_8959 SRR5691013_9108 SRR5691013_9240 SRR5691014_944 SRR5691014_1683 SRR5691014_2794 SRR5691014_2969 SRR5691014_3323 SRR5691014_4506 SRR5691014_6456 SRR5691014_6564 SRR5691014_7320 SRR5691014_7960 SRR5691014_9812 SRR5691015_641 SRR5691015_838 SRR5691015_1720 SRR5691015_2271 SRR5691015_2361 SRR5691015_5349 SRR5691015_5689 SRR5691015_6401 SRR5691015_6419 SRR5691015_7050 SRR5691015_7189 SRR5691015_7704 SRR5691015_8007 SRR5691015_8636 SRR5691015_9035 SRR5691015_9222 SRR5691015_10059 SRR5691016_3942 SRR5691016_3943 SRR5691016_3944 SRR5691016_5934 SRR5691016_7476 SRR5691016_7477 SRR5691021_49 SRR5691021_51 SRR5691021_1346 SRR5691021_2734 SRR5691021_3313 SRR5691021_3315 SRR5691021_4520 SRR5691021_5376 SRR5691021_5388 SRR5691021_6261 SRR5691021_9348 SRR5691021_9350 SRR5691021_10117 SRR5691022_7758 SRR5691022_7759 SRR5691022_9686 SRR5691022_9687 SRR5691022_9689 SRR5691022_9761 SRR5691022_9764 SRR5691022_10515 SRR5691023_2648 SRR5691023_5777 SRR5691023_9076 SRR5691024_260 SRR5691024_2903 SRR5691024_3204 SRR5691024_3208 SRR5691024_3209 SRR5691024_5808 SRR5691024_6584 SRR5691024_10086 SRR5691025_856 SRR5691025_858 SRR5691025_3582 SRR5691025_3583 SRR5691025_3585 SRR5691025_3586 SRR5691025_4357 SRR5691025_4358 SRR5691025_6104 SRR5691025_6105 SRR5691025_6847 SRR5691025_6999 SRR5691025_9031 SRR5691025_9033 SRR5691025_10112 SRR5691026_3160 SRR5691026_3161 SRR5691026_6054 SRR5691027_2752 SRR5691027_3052 SRR5691027_3322 SRR5691027_3323 SRR5691027_3922 SRR5691027_4192 SRR5691027_4999 SRR5691027_5000 SRR5691027_9037 SRR5691027_9489 SRR5691027_9490 SRR5691027_9856 SRR5691027_10362 SRR5691028_575 SRR5691028_1006 SRR5691028_1462 SRR5691028_1677 SRR5691028_3397 SRR5691028_3398 SRR5691028_3399 SRR5691028_3905 SRR5691028_3910 SRR5691028_4745 SRR5691028_4990 SRR5691028_4997 SRR5691028_5574 SRR5691028_5575 SRR5691028_5576 SRR5691028_6375 SRR5691028_6564 SRR5691028_6905 SRR5691028_7019 SRR5691028_7067 SRR5691028_7068 SRR5691028_8189 SRR5691028_8742 SRR5691028_9200 SRR5691028_9465 SRR5691028_9466 SRR5691028_9544 SRR5691028_10050 SRR5691029_135 SRR5691029_1605 SRR5691029_1609 SRR5691029_2710 SRR5691029_3082 SRR5691029_4774 SRR5691029_4804 SRR5691029_4806 SRR5691029_4842 SRR5691029_4843 SRR5691029_5071 SRR5691029_5072 SRR5691029_6149 SRR5691029_6517 SRR5691029_6813 SRR5691029_6814 SRR5691029_6816 SRR5691029_7168 SRR5691029_7170 SRR5691029_7429 SRR5691029_7432 SRR5691029_7702 SRR5691029_8330 SRR5691029_8332 SRR5691029_9419 SRR5691029_9906 SRR5691029_9909 SRR5691029_10345 SRR5691029_10346 SRR5690809_2588 SRR5690809_2592 SRR5690809_4690 SRR5690809_4692 SRR5690809_6632 SRR5690809_6636 SRR5690811_7491 SRR5690811_7493 SRR5690811_8985 SRR5690811_9740 SRR5690811_9741 SRR5690812_6201 SRR5690813_6641 SRR5690813_6642 SRR5690813_6651 SRR5690813_10243 SRR5690815_576 SRR5690815_1667 SRR5690815_2320 SRR5690815_2405 SRR5690815_3647 SRR5690815_3648 SRR5690815_3776 SRR5690815_4591 SRR5690815_4733 SRR5690815_5219 SRR5690815_5220 SRR5690815_7568 SRR5690815_7583 SRR5690815_7707 SRR5690815_7708 SRR5690815_8197 SRR5690815_8198 SRR5690816_223 SRR5690816_2043 SRR5690816_2044 SRR5690816_2513 SRR5690816_2721 SRR5690816_3452 SRR5690816_3724 SRR5690817_3306 SRR5690817_4991 SRR5690817_4992 SRR5690817_4993 SRR5690818_8013 SRR5690835_4013 SRR5690836_1358 SRR5690836_2134 SRR5690836_4298 SRR5690836_6887 SRR5690836_8566 SRR5690839_1202 SRR5690839_1203 SRR5690839_9904 SRR5690839_9906 SRR5690839_9907 SRR5690841_93 SRR5690841_96 SRR5690841_616 SRR5690841_2097 SRR5690841_2098 SRR5690841_2805 SRR5690841_3153 SRR5690841_3647 SRR5690841_3648 SRR5690841_3789 SRR5690841_3996 SRR5690841_3997 SRR5690841_3998 SRR5690841_4210 SRR5690841_6234 SRR5690841_6818 SRR5690841_6934 SRR5690841_7061 SRR5690841_7062 SRR5690841_7687 SRR5690841_7688 SRR5690841_7887 SRR5690841_8486 SRR5690841_8487 SRR5690841_8832 SRR5690841_8833 SRR5690841_9856 SRR5690841_9857 SRR5690841_10412 SRR5690842_303 SRR5690842_307 SRR5690842_308 SRR5690842_1660 SRR5690842_3642 SRR5690842_3643 SRR5690842_4306 SRR5690842_5176 SRR5690842_5177 SRR5690842_5760 SRR5690842_5761 SRR5690842_5762 SRR5690842_5954 SRR5690842_5955 SRR5690842_6125 SRR5690842_6628 SRR5690842_7193 SRR5690842_8591 SRR5690842_8665 SRR5690842_8762 SRR5690842_8766 SRR5690842_9009 SRR5690842_9463 SRR5690844_1271 SRR5690844_1272 SRR5690844_2625 SRR5690844_4620 SRR5690844_4621 SRR5690844_4677 SRR5690844_9326 SRR5690844_9327 SRR5690845_1053 SRR5690845_1917 SRR5690845_1919 SRR5690845_3542 SRR5690845_5664 SRR5690845_5833 SRR5690845_5934 SRR5690845_6196 SRR5690845_6197 SRR5690845_7083 SRR5690845_7086 SRR5690846_4250 SRR5690846_4251 SRR5690846_4253 SRR5690847_2977 SRR5690847_2980 SRR5690848_870 SRR5690848_876 SRR5690848_5252 SRR5690848_5760 SRR5690848_5761 SRR5690848_7860 SRR5690850_43 SRR5690850_118 SRR5690850_120 SRR5690850_605 SRR5690850_1069 SRR5690850_1073 SRR5690850_2054 SRR5690850_2211 SRR5690850_2214 SRR5690850_2401 SRR5690850_2430 SRR5690850_3331 SRR5690850_3334 SRR5690850_3580 SRR5690850_3583 SRR5690850_3629 SRR5690850_3709 SRR5690850_3951 SRR5690850_3992 SRR5690850_3994 SRR5690850_4023 SRR5690850_4105 SRR5690850_4234 SRR5690850_4237 SRR5690850_4946 SRR5690850_5215 SRR5690850_5216 SRR5690850_5320 SRR5690850_5388 SRR5690850_5396 SRR5690850_5420 SRR5690850_5421 SRR5690850_5423 SRR5690850_5609 SRR5690850_5611 SRR5690850_6221 SRR5690850_6257 SRR5690850_6259 SRR5690850_6288 SRR5690850_6289 SRR5690850_6626 SRR5690850_7026 SRR5690850_7587 SRR5690850_7589 SRR5690850_8387 SRR5690850_8559 SRR5690850_8561 SRR5690850_8761 SRR5690850_9439 SRR5690850_9441 SRR5690850_9872 SRR5690850_9977 SRR5690851_1170 SRR5690851_1173 SRR5690851_5103 SRR5690851_5104 SRR5690851_5757 SRR5690851_5761 SRR5690851_6317 SRR5690851_6319 SRR5690852_2538 SRR5690852_2539 SRR5690852_2540 SRR5690852_5500 SRR5690852_7431 SRR5690852_7843 SRR5690852_7866 SRR5690852_7868 SRR5690852_8270 SRR5690853_2385 SRR5690853_2386 SRR5690853_2457 SRR5690853_2459 SRR5690853_7637 SRR5690853_8464 SRR5690853_8883 SRR5690854_1025 SRR5690854_1026 SRR5690854_1028 SRR5690854_1030 SRR5690854_2308 SRR5690854_2309 SRR5690854_2310 SRR5690854_2833 SRR5690854_2834 SRR5690854_2935 SRR5690854_2936 SRR5690854_6058 SRR5690854_6059 SRR5690854_6060 SRR5690854_6433 SRR5690878_153 SRR5690878_157 SRR5690878_2635 SRR5690878_4586 SRR5690878_4587 SRR5690878_5127 SRR5690878_7222 SRR5690878_9330 SRR5690878_9331 SRR5690878_10053 SRR5690878_10054 SRR5690887_655 SRR5690887_4272 SRR5690887_5528 SRR5690888_121 SRR5690888_361 SRR5690888_786 SRR5690888_1978 SRR5690888_1979 SRR5690888_2036 SRR5690888_2038 SRR5690888_8762 SRR5690888_9302 SRR5690888_9411 SRR5690889_7791 SRR5690889_7793 SRR5690889_8761 SRR5690889_8763 SRR5690889_9662 SRR5690889_9859 SRR5690890_914 SRR5690890_915 SRR5690890_1651 SRR5690890_1653 SRR5690890_1775 SRR5690890_2831 SRR5690890_2832 SRR5690890_2833 SRR5690890_3448 SRR5690890_7846 SRR5690890_7849 SRR5690890_7850 SRR5690890_9149 SRR5690890_10430 SRR5690891_1380 SRR5690891_1382 SRR5690891_3139 SRR5690891_4442 SRR5690891_4443 SRR5690891_6385 SRR5690891_6386 SRR5690891_6387 SRR5690891_7774 SRR5690892_105 SRR5690892_284 SRR5690892_649 SRR5690892_1001 SRR5690892_1038 SRR5690892_1039 SRR5690892_1605 SRR5690892_2006 SRR5690892_2304 SRR5690892_2379 SRR5690892_2749 SRR5690892_4550 SRR5690892_4578 SRR5690892_4608 SRR5690892_4718 SRR5690892_4870 SRR5690892_4871 SRR5690892_6661 SRR5690892_6663 SRR5690892_6664 SRR5690892_7290 SRR5690892_7291 SRR5690892_7317 SRR5690892_7365 SRR5690892_7728 SRR5690892_7788 SRR5690892_8380 SRR5690892_8502 SRR5690892_8503 SRR5690892_8585 SRR5690892_8968 SRR5690892_9064 SRR5690892_9172 SRR5690892_9177 SRR5690892_9178 SRR5690892_9366 SRR5690892_9371 SRR5690892_9723 SRR5690892_9981 SRR5690892_10083 SRR5690893_2971 SRR5690894_1153 SRR5690894_1155 SRR5690894_9325 SRR5690895_6575 SRR5690896_1571 SRR5690896_1572 SRR5690896_2083 SRR5690896_2369 SRR5690896_2370 SRR5690896_2465 SRR5690896_2639 SRR5690896_3096 SRR5690896_3270 SRR5690896_3272 SRR5690896_4767 SRR5690896_4768 SRR5690896_5896 SRR5690896_6543 SRR5690896_7035 SRR5690896_7172 SRR5690896_7652 SRR5690905_24 SRR5690905_844 SRR5690905_1457 SRR5690905_1911 SRR5690905_1914 SRR5690905_2587 SRR5690905_2600 SRR5690905_2601 SRR5690905_3687 SRR5690905_3688 SRR5690905_3689 SRR5690905_3692 SRR5690905_4142 SRR5690905_4278 SRR5690905_4690 SRR5690905_4797 SRR5690905_4798 SRR5690905_5303 SRR5690905_5632 SRR5690905_5998 SRR5690905_6058 SRR5690905_6972 SRR5690905_6973 SRR5690905_8203 SRR5690905_9552 SRR5690911_3456 SRR5690918_8182 SRR5690918_8183 SRR5690930_1838 SRR5690930_1937 SRR5690930_1941 SRR5690930_2176 SRR5690930_2179 SRR5690930_2448 SRR5690930_2449 SRR5690930_2452 SRR5690930_2718 SRR5690930_2721 SRR5690930_3040 SRR5690930_3393 SRR5690930_3818 SRR5690930_3980 SRR5690930_4387 SRR5690930_4517 SRR5690930_5079 SRR5690930_5080 SRR5690930_5388 SRR5690930_5390 SRR5690930_5391 SRR5690930_5638 SRR5690930_6403 SRR5690930_7016 SRR5690930_7261 SRR5690930_7359 SRR5690930_7452 SRR5690930_7454 SRR5690930_8641 SRR5690930_8801 SRR5690930_9391 SRR5690930_9392 SRR5690930_10151 SRR5690932_4342 SRR5690933_6291 SRR5690933_6292 SRR5690933_7815 SRR5690933_9876 SRR5690933_9877 SRR5690933_9878 SRR5690934_135 SRR5690934_136 SRR5690934_396 SRR5690934_398 SRR5690934_399 SRR5690934_1718 SRR5690934_1912 SRR5690934_1986 SRR5690934_3135 SRR5690934_3417 SRR5690934_3757 SRR5690934_6962 SRR5690934_7144 SRR5690934_7441 SRR5690934_7443 SRR5690934_9945 SRR5690947_73 SRR5690947_191 SRR5690947_192 SRR5690947_537 SRR5690947_595 SRR5690947_966 SRR5690947_969 SRR5690947_1441 SRR5690947_1534 SRR5690947_1740 SRR5690947_1741 SRR5690947_1882 SRR5690947_1926 SRR5690947_1928 SRR5690947_1967 SRR5690947_2291 SRR5690947_2618 SRR5690947_3099 SRR5690947_3309 SRR5690947_3310 SRR5690947_3336 SRR5690947_3340 SRR5690947_3584 SRR5690947_3587 SRR5690947_3758 SRR5690947_3912 SRR5690947_4216 SRR5690947_4404 SRR5690947_4405 SRR5690947_4590 SRR5690947_4756 SRR5690947_4761 SRR5690947_4762 SRR5690947_4769 SRR5690947_4770 SRR5690947_4976 SRR5690947_5068 SRR5690947_5070 SRR5690947_5921 SRR5690947_5923 SRR5690947_5998 SRR5690947_6000 SRR5690947_6045 SRR5690947_6047 SRR5690947_6255 SRR5690947_6329 SRR5690947_6519 SRR5690947_6567 SRR5690947_6569 SRR5690947_6640 SRR5690947_6684 SRR5690947_6757 SRR5690947_6759 SRR5690947_6970 SRR5690947_7208 SRR5690947_7214 SRR5690947_7520 SRR5690947_7523 SRR5690947_7524 SRR5690947_8403 SRR5690947_8439 SRR5690947_8516 SRR5690947_8527 SRR5690947_8533 SRR5690947_8934 SRR5690947_9891 SRR5690947_10030 SRR5690948_2697 SRR5690948_2698 SRR5690950_101 SRR5690950_765 SRR5690950_766 SRR5690950_999 SRR5690950_1003 SRR5690950_1032 SRR5690950_1036 SRR5690950_1112 SRR5690950_1114 SRR5690950_1117 SRR5690950_2491 SRR5690950_2516 SRR5690950_2963 SRR5690950_2964 SRR5690950_3895 SRR5690950_3896 SRR5690950_4213 SRR5690950_4215 SRR5690950_4298 SRR5690950_5008 SRR5690950_5009 SRR5690950_5534 SRR5690950_6245 SRR5690950_6796 SRR5690950_6956 SRR5690950_7264 SRR5690950_7265 SRR5690950_7281 SRR5690950_7435 SRR5690950_7437 SRR5690950_7681 SRR5690950_7683 SRR5690950_7989 SRR5690950_8054 SRR5690950_10082 SRR5690950_10083 SRR5690951_284 SRR5690951_979 SRR5690951_980 SRR5690951_982 SRR5690951_1434 SRR5690951_1435 SRR5690951_1438 SRR5690951_2831 SRR5690951_3534 SRR5690951_5614 SRR5690951_5973 SRR5690951_6120 SRR5690951_6568 SRR5690951_6570 SRR5690951_8549 SRR5690951_9904 SRR5690952_3684 SRR5690952_5707 SRR5690952_7472 SRR5690952_7473 SRR5690952_10172 SRR5690952_10202 SRR5690953_24 SRR5690953_25 SRR5690953_204 SRR5690953_312 SRR5690953_534 SRR5690953_543 SRR5690953_661 SRR5690953_1131 SRR5690953_2090 SRR5690953_2892 SRR5690953_2894 SRR5690953_2974 SRR5690953_4120 SRR5690953_4460 SRR5690953_5104 SRR5690953_5427 SRR5690953_5429 SRR5690953_5478 SRR5690953_5711 SRR5690953_5772 SRR5690953_5886 SRR5690953_7211 SRR5690953_7215 SRR5690953_7947 SRR5690953_7949 SRR5690953_8530 SRR5690953_8533 SRR5690953_8912 SRR5690953_9533 SRR5690953_9586 SRR5690953_9588 SRR5690953_9694 SRR5690953_10051 SRR5690954_2681 SRR5690954_2683 SRR5690954_2687 SRR5690954_4061 SRR5690954_4353 SRR5690954_8615 SRR5690954_8616 SRR5690954_8617 SRR5690957_622 SRR5690957_1774 SRR5690957_2214 SRR5690957_2215 SRR5690957_2216 SRR5690957_2439 SRR5690957_4357 SRR5690957_4726 SRR5690957_4728 SRR5690957_4729 SRR5690957_5233 SRR5690957_5672 SRR5690957_5674 SRR5690957_8487 SRR5690957_9423 SRR5690957_9424 SRR5690957_9492 SRR5690957_9498 SRR5690957_10121 SRR5690958_4229 SRR5690967_4924 SRR5690967_4925 SRR5690967_4931 SRR5690968_1334 SRR5690968_1335 SRR5690969_104 SRR5690969_105 SRR5690969_2852 SRR5690969_5805 SRR5690969_6503 SRR5690969_6505 SRR5690969_7017 SRR5690969_7018 SRR5690969_7702 SRR5690969_9048 SRR5690969_9754 SRR5690969_9755 SRR5690969_9756 SRR5690969_10054 SRR5690970_1957 SRR5690970_2900 SRR5690970_2902 SRR5690970_2903 SRR5690970_3889 SRR5690970_5605 SRR5690970_5606 SRR5690970_5608 SRR5690970_5916 SRR5690970_5917 SRR5690970_6877 SRR5690970_6878 SRR5690970_7194 SRR5690970_7386 SRR5690970_8302 SRR5690970_8303 SRR5690972_1538 SRR5690972_3439 SRR5690972_3441 SRR5690972_3610 SRR5690972_3612 SRR5690972_4201 SRR5690972_4202 SRR5690972_4203 SRR5690972_4523 SRR5690972_5572 SRR5690972_5574 SRR5690973_470 SRR5690973_471 SRR5690973_672 SRR5690973_673 SRR5690973_717 SRR5690973_719 SRR5690973_720 SRR5690973_1275 SRR5690973_2364 SRR5690973_2365 SRR5690973_3585 SRR5690973_3586 SRR5690973_3921 SRR5690973_4640 SRR5690973_4641 SRR5690973_4878 SRR5690973_5265 SRR5690973_5411 SRR5690973_5416 SRR5690973_5417 SRR5690973_5421 SRR5690973_5522 SRR5690973_5898 SRR5690973_6934 SRR5690973_8955 SRR5690974_4045 SRR5690974_4680 SRR5690974_5037 SRR5690974_5040 SRR5690974_8000 SRR5690974_8002 SRR5690975_609 SRR5690975_1126 SRR5690975_2127 SRR5690975_2129 SRR5690975_2820 SRR5690975_3146 SRR5690975_3151 SRR5690975_4464 SRR5690975_4746 SRR5690975_4748 SRR5690975_4749 SRR5690975_4750 SRR5690975_5562 SRR5690975_5564 SRR5690975_5565 SRR5690975_5862 SRR5690975_6511 SRR5690975_7637 SRR5690975_8213 SRR5690975_8214 SRR5690975_8215 SRR5690975_8542 SRR5690975_8618 SRR5690975_8729 SRR5690976_309 SRR5690976_311 SRR5690976_522 SRR5690976_972 SRR5690976_1161 SRR5690976_1431 SRR5690976_2594 SRR5690976_2668 SRR5690976_2791 SRR5690976_2797 SRR5690976_2825 SRR5690976_2827 SRR5690976_2829 SRR5690976_4222 SRR5690976_4302 SRR5690976_4372 SRR5690976_4822 SRR5690976_5231 SRR5690976_5257 SRR5690976_5315 SRR5690976_5432 SRR5690976_5531 SRR5690976_5714 SRR5690976_5716 SRR5690976_5717 SRR5690976_6066 SRR5690976_6068 SRR5690976_6165 SRR5690976_6168 SRR5690976_6967 SRR5690976_7034 SRR5690976_7043 SRR5690976_7044 SRR5690976_7197 SRR5690976_7200 SRR5690976_7202 SRR5690976_7204 SRR5690976_7482 SRR5690976_7670 SRR5690976_7700 SRR5690976_7701 SRR5690976_8115 SRR5690976_8117 SRR5690976_8484 SRR5690976_8534 SRR5690976_8536 SRR5690976_8965 SRR5690976_8967 SRR5690976_9059 SRR5690976_9061 SRR5690976_9063 SRR5690976_9356 SRR5690976_9857 SRR5690977_6500 SRR5690977_6503 SRR5690977_6504 SRR5690977_10201 SRR5690977_10203 SRR5690977_10204 SRR5690978_219 SRR5690978_2169 SRR5690978_2170 SRR5690978_3972 SRR5690978_5358 SRR5690978_5359 SRR5690978_6893 SRR5690978_6894 SRR5690978_6941 SRR5690978_7104 SRR5690978_7899 SRR5690978_8143 SRR5690978_9444 SRR5690978_10048 SRR5690978_10118 SRR5690979_2653 SRR5690979_7246 SRR5690979_7903 SRR5690979_8157 SRR5690980_673 SRR5690980_674 SRR5690980_675 SRR5690980_1269 SRR5690980_1270 SRR5690980_1687 SRR5690980_1904 SRR5690980_2097 SRR5690980_2332 SRR5690980_2335 SRR5690980_3865 SRR5690980_6774 SRR5690991_42 SRR5690991_414 SRR5690991_5257 SRR5690991_5258 SRR5690991_6574 SRR5690991_8888 SRR5690992_1679 SRR5690992_2442 SRR5690992_6723 SRR5690995_318 SRR5690995_1098 SRR5690995_5213 SRR5690995_5214 SRR5690995_5926 SRR5690995_6195 SRR5690995_9209 SRR5690996_81 SRR5690996_6512 SRR5690996_7249 SRR5690997_1879 SRR5690997_3492 SRR5690997_3493 SRR5690997_6259 SRR5690997_6514 SRR5690997_6517 SRR5690997_6943 SRR5690997_6944 SRR5690997_7042 SRR5690997_7914 SRR5690997_9002 SRR5690997_9004 SRR5690997_9666 SRR5690998_3724 SRR5690998_3725 SRR5690998_4507 SRR5690998_7527 SRR5690998_9479 SRR5690998_9716 SRR5690999_6157 SRR5690999_6158 SRR5690999_7647 SRR5690999_7648 SRR5690999_8012 SRR5690999_8013 SRR5691000_538 SRR5691000_4822 SRR5691000_4823 SRR5691000_6834 SRR5691000_6835 SRR5691000_8095 SRR5691000_8096 SRR5691001_1850 SRR5691001_2981 SRR5691002_2211 SRR5691002_5413 SRR5691002_5414 SRR5691002_8043 SRR5691002_8044 SRR5691004_974 SRR5691004_976 SRR5691004_977 SRR5691004_1829 SRR5691004_2730 SRR5691004_2731 SRR5691004_2732 SRR5691004_4636 SRR5691004_4637 SRR5691004_5059 SRR5691004_5143 SRR5691004_5735 SRR5691004_6323 SRR5691004_6324 SRR5691004_6325 SRR5691004_6461 SRR5691004_7335 SRR5691004_8194 SRR5691017_54 SRR5691017_55 SRR5691017_56 SRR5691017_1304 SRR5691017_1364 SRR5691017_1843 SRR5691017_4637 SRR5691017_4638 SRR5691017_5926 SRR5691017_6988 SRR5691017_8204 SRR5691017_8206 SRR5691017_8846 SRR5691017_9054 SRR5691019_2235 SRR5691019_2272 SRR5691019_5269 SRR5691019_5271 SRR5691019_7893 SRR5691019_10049 SRR5691019_10050 SRR5691030_1521 SRR5691030_1538 SRR5691030_1541 SRR5691030_1644 SRR5691030_1645 SRR5691030_2734 SRR5691030_2736 SRR5691030_3805 SRR5691030_3806 SRR5691030_4376 SRR5691030_4377 SRR5691030_5881 SRR5691030_6724 SRR5691030_6782 SRR5691030_7024 SRR5691030_7428 SRR5691030_8864 SRR5691030_9182 SRR5691030_9578 SRR5691030_9681 SRR5691031_501 SRR5691031_502 SRR5691031_503 SRR5691031_7120 SRR5691031_8993 SRR5691031_8994 SRR5691032_6682 SRR5691033_3042 SRR5691033_3043 SRR5691033_3213 SRR5691033_4940 SRR5691033_4941 SRR5691033_4942 SRR5691033_5679 SRR5691033_6052 SRR5691033_6053 SRR5691033_6142 SRR5691033_6143 SRR5691033_7325 SRR5691033_7326 SRR5691033_7399 SRR5691033_7400 SRR5691033_8035 SRR5691033_8854 SRR5691033_8998 SRR5691033_10253 SRR5691034_2362 SRR5691034_2364 SRR5691034_4620 SRR5691034_4621 SRR5691034_7911 SRR5691034_7913 SRR5691034_8065 SRR5691034_8178 SRR5691035_2805 SRR5691035_8352 SRR5691035_8940 SRR5691035_8941 SRR5691035_9115 SRR5691035_9254 SRR5691035_9256 SRR5691035_9259 SRR5691035_9706 SRR5691036_787 SRR5691036_2747 SRR5691036_5459 SRR5691036_6750 SRR5691036_6768 SRR5691036_6769 SRR5691036_8722 SRR5691036_8723 SRR5691037_2623 SRR5691037_2624 SRR5691037_4598 SRR5691038_925 SRR5691038_926 SRR5691038_928 SRR5691038_1100 SRR5691038_2130 SRR5691038_2131 SRR5691038_2907 SRR5691038_2908 SRR5691039_2267 SRR5691039_2269 SRR5691039_3104 SRR5691039_3105 SRR5691039_3106 SRR5690823_5571 SRR5690823_6392 SRR5690823_6797 SRR5690823_10273 SRR5690824_401 SRR5690824_403 SRR5690824_452 SRR5690824_453 SRR5690824_2985 SRR5690824_2986 SRR5690824_4064 SRR5690824_5045 SRR5690824_6084 SRR5690824_9874 SRR5690830_136 SRR5690830_140 SRR5690830_241 SRR5690830_1234 SRR5690830_1480 SRR5690830_1605 SRR5690830_1608 SRR5690830_2125 SRR5690830_3723 SRR5690830_3724 SRR5690830_4099 SRR5690830_4767 SRR5690830_5915 SRR5690830_5920 SRR5690830_6353 SRR5690830_7056 SRR5690830_7057 SRR5690830_7090 SRR5690830_7166 SRR5690830_7633 SRR5690830_7634 SRR5690830_8147 SRR5690830_8395 SRR5690830_9269 SRR5690830_9644 SRR5690831_404 SRR5690831_407 SRR5690831_843 SRR5690831_848 SRR5690831_850 SRR5690831_1510 SRR5690831_1922 SRR5690831_2091 SRR5690831_2352 SRR5690831_2695 SRR5690831_3085 SRR5690831_3669 SRR5690831_3961 SRR5690831_3962 SRR5690831_5462 SRR5690831_5474 SRR5690831_5692 SRR5690831_5737 SRR5690831_6115 SRR5690831_6502 SRR5690831_6504 SRR5690831_6671 SRR5690831_6673 SRR5690831_6704 SRR5690831_6713 SRR5690831_6939 SRR5690831_7377 SRR5690831_7466 SRR5690831_7506 SRR5690831_7510 SRR5690831_7865 SRR5690831_7998 SRR5690831_8007 SRR5690831_9396 SRR5690831_9401 SRR5690831_10137 SRR5690832_2081 SRR5690832_7151 SRR5690832_7636 SRR5690832_9999 SRR5690833_170 SRR5690833_667 SRR5690833_1574 SRR5690833_1578 SRR5690833_1630 SRR5690833_3247 SRR5690833_4017 SRR5690833_4498 SRR5690833_5164 SRR5690833_5165 SRR5690833_5867 SRR5690833_6049 SRR5690833_6052 SRR5690833_6557 SRR5690833_6561 SRR5690833_8610 SRR5690833_8618 SRR5690833_9908 SRR5690834_631 SRR5690834_4420 SRR5690834_9530 SRR5690860_245 SRR5690860_247 SRR5690860_476 SRR5690860_976 SRR5690860_1057 SRR5690860_1059 SRR5690860_1060 SRR5690860_1178 SRR5690860_1884 SRR5690860_1887 SRR5690860_2022 SRR5690860_2253 SRR5690860_2659 SRR5690860_2915 SRR5690860_3056 SRR5690860_3057 SRR5690860_3451 SRR5690860_3768 SRR5690860_3779 SRR5690860_3781 SRR5690860_4016 SRR5690860_4020 SRR5690860_4113 SRR5690860_4221 SRR5690860_4305 SRR5690860_4407 SRR5690860_4540 SRR5690860_4904 SRR5690860_5304 SRR5690860_5444 SRR5690860_5447 SRR5690860_5555 SRR5690860_6626 SRR5690860_6628 SRR5690860_6821 SRR5690860_7463 SRR5690860_7614 SRR5690860_7910 SRR5690860_7917 SRR5690860_7922 SRR5690860_8072 SRR5690860_9003 SRR5690860_9442 SRR5690860_9445 SRR5690860_9774 SRR5690860_9776 SRR5690860_9820 SRR5690860_9824 SRR5690860_9939 SRR5690860_10059 SRR5690860_10062 SRR5690860_10063 SRR5690860_10140 SRR5690860_10249 SRR5690860_10250 SRR5690860_10327 SRR5690861_1208 SRR5690861_1212 SRR5690861_1986 SRR5690861_1989 SRR5690861_2005 SRR5690861_2071 SRR5690861_2387 SRR5690861_2489 SRR5690861_2717 SRR5690861_2934 SRR5690861_3104 SRR5690861_3425 SRR5690861_3595 SRR5690861_3598 SRR5690861_3667 SRR5690861_3901 SRR5690861_4302 SRR5690861_4439 SRR5690861_4442 SRR5690861_4447 SRR5690861_4874 SRR5690861_5814 SRR5690861_5816 SRR5690861_5818 SRR5690861_6005 SRR5690861_6322 SRR5690861_6365 SRR5690861_6511 SRR5690861_6935 SRR5690861_7956 SRR5690861_7959 SRR5690861_8015 SRR5690861_8301 SRR5690861_9067 SRR5690861_9680 SRR5690861_9683 SRR5690862_464 SRR5690862_469 SRR5690862_1353 SRR5690862_1574 SRR5690862_1606 SRR5690862_2481 SRR5690862_2718 SRR5690862_2777 SRR5690862_3029 SRR5690862_3031 SRR5690862_3708 SRR5690862_4003 SRR5690862_5261 SRR5690862_5267 SRR5690862_5649 SRR5690862_5650 SRR5690862_5812 SRR5690862_5858 SRR5690862_7255 SRR5690862_7259 SRR5690862_7740 SRR5690862_7965 SRR5690862_8318 SRR5690862_8321 SRR5690862_8480 SRR5690862_8483 SRR5690862_8485 SRR5690862_8524 SRR5690862_8610 SRR5690862_9940 SRR5690862_9988 SRR5690867_3542 SRR5690867_3544 SRR5690867_4950 SRR5690867_7305 SRR5690867_7306 SRR5690867_7307 SRR5690867_8026 SRR5690867_8028 SRR5690868_6403 SRR5690868_6404 SRR5690868_6405 SRR5690868_6508 SRR5690868_7748 SRR5690868_8724 SRR5690868_8725 SRR5690868_8726 SRR5690868_10240 SRR5690869_4062 SRR5690870_1382 SRR5690870_1384 SRR5690873_1519 SRR5690873_2035 SRR5690873_2037 SRR5690873_2234 SRR5690873_3705 SRR5690873_3707 SRR5690873_7256 SRR5690874_3356 SRR5690883_201 SRR5690883_357 SRR5690883_364 SRR5690883_492 SRR5690883_524 SRR5690883_613 SRR5690883_614 SRR5690883_645 SRR5690883_803 SRR5690883_804 SRR5690883_822 SRR5690883_835 SRR5690883_1326 SRR5690883_1335 SRR5690883_1348 SRR5690883_1508 SRR5690883_1510 SRR5690883_1574 SRR5690883_1779 SRR5690883_2000 SRR5690883_2152 SRR5690883_2153 SRR5690883_2154 SRR5690883_2226 SRR5690883_2261 SRR5690883_2263 SRR5690883_2310 SRR5690883_2564 SRR5690883_2930 SRR5690883_2997 SRR5690883_3016 SRR5690883_3171 SRR5690883_3172 SRR5690883_3173 SRR5690883_3176 SRR5690883_3180 SRR5690883_3233 SRR5690883_3472 SRR5690883_3544 SRR5690883_3605 SRR5690883_3643 SRR5690883_3644 SRR5690883_3702 SRR5690883_3799 SRR5690883_3801 SRR5690883_3819 SRR5690883_3821 SRR5690883_3848 SRR5690883_3878 SRR5690883_3879 SRR5690883_4057 SRR5690883_4096 SRR5690883_4097 SRR5690883_4101 SRR5690883_4102 SRR5690883_4178 SRR5690883_4201 SRR5690883_4496 SRR5690883_4529 SRR5690883_4597 SRR5690883_4599 SRR5690883_4755 SRR5690883_4756 SRR5690883_4789 SRR5690883_4791 SRR5690883_5078 SRR5690883_5080 SRR5690883_5141 SRR5690883_5206 SRR5690883_5330 SRR5690883_5339 SRR5690883_5400 SRR5690883_5401 SRR5690883_5443 SRR5690883_5446 SRR5690883_5447 SRR5690883_5514 SRR5690883_5555 SRR5690883_5557 SRR5690883_5558 SRR5690883_5813 SRR5690883_5864 SRR5690883_5927 SRR5690883_5953 SRR5690883_5954 SRR5690883_6069 SRR5690883_6071 SRR5690883_6206 SRR5690883_6207 SRR5690883_6317 SRR5690883_6416 SRR5690883_6417 SRR5690883_6558 SRR5690883_6686 SRR5690883_6687 SRR5690883_6696 SRR5690883_6749 SRR5690883_6792 SRR5690883_6805 SRR5690883_6807 SRR5690883_6880 SRR5690883_6906 SRR5690883_6907 SRR5690883_6945 SRR5690883_6946 SRR5690883_6947 SRR5690883_6948 SRR5690883_7026 SRR5690883_7065 SRR5690883_7068 SRR5690883_7078 SRR5690883_7183 SRR5690883_7249 SRR5690883_7342 SRR5690883_7343 SRR5690883_7350 SRR5690883_7434 SRR5690883_7450 SRR5690883_7483 SRR5690883_7485 SRR5690883_7506 SRR5690883_7639 SRR5690883_7764 SRR5690883_7773 SRR5690883_7853 SRR5690883_7871 SRR5690883_7873 SRR5690883_7874 SRR5690883_7981 SRR5690883_7982 SRR5690883_7984 SRR5690883_8076 SRR5690883_8077 SRR5690883_8194 SRR5690883_8295 SRR5690883_8378 SRR5690883_8439 SRR5690883_8520 SRR5690883_8563 SRR5690883_8705 SRR5690883_8757 SRR5690883_8853 SRR5690883_8868 SRR5690883_8869 SRR5690883_8906 SRR5690883_8907 SRR5690883_8925 SRR5690883_9044 SRR5690883_9047 SRR5690883_9085 SRR5690883_9353 SRR5690883_9360 SRR5690883_9361 SRR5690883_9363 SRR5690883_9497 SRR5690883_9498 SRR5690883_9695 SRR5690883_9746 SRR5690883_9773 SRR5690883_9774 SRR5690883_9799 SRR5690883_9812 SRR5690883_9813 SRR5690883_9950 SRR5690883_10014 SRR5690883_10015 SRR5690883_10030 SRR5690883_10031 SRR5690883_10052 SRR5690883_10140 SRR5690883_10213 SRR5690884_458 SRR5690884_459 SRR5690884_460 SRR5690884_5081 SRR5690884_5146 SRR5690884_5612 SRR5690884_7963 SRR5690884_7965 SRR5690884_8316 SRR5690885_30 SRR5690885_66 SRR5690885_288 SRR5690885_293 SRR5690885_354 SRR5690885_356 SRR5690885_364 SRR5690885_366 SRR5690885_373 SRR5690885_430 SRR5690885_432 SRR5690885_480 SRR5690885_626 SRR5690885_775 SRR5690885_776 SRR5690885_778 SRR5690885_819 SRR5690885_884 SRR5690885_917 SRR5690885_919 SRR5690885_1095 SRR5690885_1097 SRR5690885_1099 SRR5690885_1130 SRR5690885_1188 SRR5690885_1410 SRR5690885_1412 SRR5690885_1469 SRR5690885_1499 SRR5690885_1641 SRR5690885_1643 SRR5690885_1655 SRR5690885_1658 SRR5690885_1662 SRR5690885_1663 SRR5690885_1767 SRR5690885_1785 SRR5690885_1786 SRR5690885_1856 SRR5690885_1868 SRR5690885_1870 SRR5690885_1918 SRR5690885_1920 SRR5690885_1954 SRR5690885_2011 SRR5690885_2054 SRR5690885_2132 SRR5690885_2208 SRR5690885_2210 SRR5690885_2219 SRR5690885_2265 SRR5690885_2281 SRR5690885_2338 SRR5690885_2339 SRR5690885_2357 SRR5690885_2483 SRR5690885_2528 SRR5690885_2545 SRR5690885_2547 SRR5690885_2548 SRR5690885_2647 SRR5690885_2681 SRR5690885_2682 SRR5690885_2683 SRR5690885_2779 SRR5690885_2780 SRR5690885_2848 SRR5690885_2878 SRR5690885_2879 SRR5690885_2880 SRR5690885_2942 SRR5690885_3065 SRR5690885_3066 SRR5690885_3211 SRR5690885_3219 SRR5690885_3320 SRR5690885_3322 SRR5690885_3385 SRR5690885_3435 SRR5690885_3469 SRR5690885_3520 SRR5690885_3555 SRR5690885_3557 SRR5690885_3631 SRR5690885_3657 SRR5690885_3659 SRR5690885_3774 SRR5690885_3776 SRR5690885_3905 SRR5690885_3906 SRR5690885_3932 SRR5690885_3943 SRR5690885_4009 SRR5690885_4091 SRR5690885_4339 SRR5690885_4398 SRR5690885_4401 SRR5690885_4460 SRR5690885_4465 SRR5690885_4466 SRR5690885_4512 SRR5690885_4608 SRR5690885_4634 SRR5690885_4636 SRR5690885_4637 SRR5690885_4656 SRR5690885_4720 SRR5690885_4850 SRR5690885_4853 SRR5690885_4854 SRR5690885_4867 SRR5690885_4900 SRR5690885_4903 SRR5690885_4904 SRR5690885_4969 SRR5690885_5002 SRR5690885_5006 SRR5690885_5043 SRR5690885_5095 SRR5690885_5159 SRR5690885_5160 SRR5690885_5397 SRR5690885_5445 SRR5690885_5478 SRR5690885_5479 SRR5690885_5481 SRR5690885_5541 SRR5690885_5578 SRR5690885_5668 SRR5690885_5787 SRR5690885_5788 SRR5690885_5812 SRR5690885_5820 SRR5690885_5828 SRR5690885_5900 SRR5690885_5911 SRR5690885_5971 SRR5690885_5972 SRR5690885_5993 SRR5690885_6053 SRR5690885_6076 SRR5690885_6109 SRR5690885_6189 SRR5690885_6235 SRR5690885_6286 SRR5690885_6312 SRR5690885_6418 SRR5690885_6420 SRR5690885_6471 SRR5690885_6481 SRR5690885_6501 SRR5690885_6553 SRR5690885_6555 SRR5690885_6590 SRR5690885_6591 SRR5690885_6593 SRR5690885_6823 SRR5690885_6824 SRR5690885_6920 SRR5690885_6943 SRR5690885_6981 SRR5690885_7003 SRR5690885_7043 SRR5690885_7044 SRR5690885_7047 SRR5690885_7074 SRR5690885_7099 SRR5690885_7217 SRR5690885_7218 SRR5690885_7219 SRR5690885_7234 SRR5690885_7373 SRR5690885_7375 SRR5690885_7394 SRR5690885_7395 SRR5690885_7398 SRR5690885_7401 SRR5690885_7517 SRR5690885_7561 SRR5690885_7592 SRR5690885_7611 SRR5690885_7638 SRR5690885_7639 SRR5690885_7768 SRR5690885_7807 SRR5690885_7931 SRR5690885_7932 SRR5690885_8041 SRR5690885_8106 SRR5690885_8107 SRR5690885_8474 SRR5690885_8475 SRR5690885_8476 SRR5690885_8499 SRR5690885_8512 SRR5690885_8514 SRR5690885_8515 SRR5690885_8528 SRR5690885_8796 SRR5690885_8797 SRR5690885_8836 SRR5690885_8838 SRR5690885_8868 SRR5690885_8960 SRR5690885_8962 SRR5690885_9016 SRR5690885_9017 SRR5690885_9056 SRR5690885_9058 SRR5690885_9219 SRR5690885_9223 SRR5690885_9250 SRR5690885_9261 SRR5690885_9264 SRR5690885_9301 SRR5690885_9333 SRR5690885_9335 SRR5690885_9336 SRR5690885_9345 SRR5690885_9405 SRR5690885_9494 SRR5690885_9495 SRR5690885_9557 SRR5690885_9612 SRR5690885_9614 SRR5690885_9688 SRR5690885_9795 SRR5690885_9820 SRR5690885_9914 SRR5690885_9918 SRR5690885_9923 SRR5690885_10018 SRR5690885_10021 SRR5690885_10104 SRR5690885_10136 SRR5690885_10193 SRR5690885_10219 SRR5690885_10220 SRR5690885_10258 SRR5690886_240 SRR5690886_679 SRR5690886_681 SRR5690886_685 SRR5690886_709 SRR5690886_1264 SRR5690886_1782 SRR5690886_1783 SRR5690886_2391 SRR5690886_2392 SRR5690886_2873 SRR5690886_3227 SRR5690886_5850 SRR5690886_6100 SRR5690886_6795 SRR5690886_6796 SRR5690886_7162 SRR5690886_7247 SRR5690886_7378 SRR5690886_7382 SRR5690886_7944 SRR5690886_7949 SRR5690886_8427 SRR5690886_8428 SRR5690886_8635 SRR5690908_1125 SRR5690908_3554 SRR5690908_3773 SRR5690908_5360 SRR5690908_5507 SRR5690908_5591 SRR5690908_5750 SRR5690908_6192 SRR5690908_6817 SRR5690908_8138 SRR5690909_101 SRR5690909_133 SRR5690909_927 SRR5690909_985 SRR5690909_1343 SRR5690909_1962 SRR5690909_2772 SRR5690909_3973 SRR5690909_4333 SRR5690909_4721 SRR5690909_4944 SRR5690909_5050 SRR5690909_5805 SRR5690909_6032 SRR5690909_7078 SRR5690909_7737 SRR5690909_7992 SRR5690909_8295 SRR5690909_9256 SRR5690909_9373 SRR5690909_9810 SRR5690909_9967 SRR5690910_630 SRR5690910_1362 SRR5690910_3378 SRR5690910_4258 SRR5690910_4563 SRR5690910_6549 SRR5690914_1795 SRR5690914_2859 SRR5690914_5261 SRR5690914_5821 SRR5690914_7141 SRR5690914_7144 SRR5690914_7426 SRR5690914_8404 SRR5690914_8406 SRR5690915_8264 SRR5690916_5347 SRR5690916_5348 SRR5690920_156 SRR5690920_158 SRR5690920_159 SRR5690920_162 SRR5690920_219 SRR5690920_311 SRR5690920_337 SRR5690920_647 SRR5690920_830 SRR5690920_878 SRR5690920_921 SRR5690920_994 SRR5690920_995 SRR5690920_1004 SRR5690920_1005 SRR5690920_1062 SRR5690920_1063 SRR5690920_1064 SRR5690920_1257 SRR5690920_1423 SRR5690920_1630 SRR5690920_1678 SRR5690920_1679 SRR5690920_1705 SRR5690920_1707 SRR5690920_1708 SRR5690920_1777 SRR5690920_1779 SRR5690920_1848 SRR5690920_1849 SRR5690920_2001 SRR5690920_2099 SRR5690920_2128 SRR5690920_2355 SRR5690920_2408 SRR5690920_2949 SRR5690920_2952 SRR5690920_3037 SRR5690920_3113 SRR5690920_3163 SRR5690920_3165 SRR5690920_3279 SRR5690920_3421 SRR5690920_3498 SRR5690920_3507 SRR5690920_3681 SRR5690920_3684 SRR5690920_4104 SRR5690920_4330 SRR5690920_4332 SRR5690920_4488 SRR5690920_4514 SRR5690920_4562 SRR5690920_4781 SRR5690920_4871 SRR5690920_4872 SRR5690920_4949 SRR5690920_5429 SRR5690920_5631 SRR5690920_5632 SRR5690920_5788 SRR5690920_5938 SRR5690920_5941 SRR5690920_5981 SRR5690920_6275 SRR5690920_6353 SRR5690920_6354 SRR5690920_6367 SRR5690920_6436 SRR5690920_6819 SRR5690920_6891 SRR5690920_6950 SRR5690920_6951 SRR5690920_7040 SRR5690920_7400 SRR5690920_7496 SRR5690920_7560 SRR5690920_7600 SRR5690920_7601 SRR5690920_7633 SRR5690920_7839 SRR5690920_7840 SRR5690920_7842 SRR5690920_7944 SRR5690920_7947 SRR5690920_8028 SRR5690920_8031 SRR5690920_8064 SRR5690920_8260 SRR5690920_8282 SRR5690920_8284 SRR5690920_8478 SRR5690920_8480 SRR5690920_8820 SRR5690920_9072 SRR5690920_9074 SRR5690920_9106 SRR5690920_9107 SRR5690920_9276 SRR5690920_9284 SRR5690920_9287 SRR5690920_9348 SRR5690920_9676 SRR5690920_9738 SRR5690920_9751 SRR5690920_9754 SRR5690920_9755 SRR5690920_9782 SRR5690920_10023 SRR5690920_10024 SRR5690920_10134 SRR5690920_10195 SRR5690921_123 SRR5690921_124 SRR5690921_1803 SRR5690921_1804 SRR5690921_1808 SRR5690921_1967 SRR5690921_1968 SRR5690921_3060 SRR5690921_3061 SRR5690921_4101 SRR5690921_4212 SRR5690921_5426 SRR5690921_7187 SRR5690921_7191 SRR5690921_9758 SRR5690921_9761 SRR5690921_9937 SRR5690926_80 SRR5690926_2275 SRR5690926_2360 SRR5690926_2361 SRR5690926_3184 SRR5690926_3658 SRR5690926_3822 SRR5690926_4068 SRR5690926_4070 SRR5690926_4123 SRR5690926_4424 SRR5690926_4823 SRR5690926_4953 SRR5690926_5438 SRR5690926_6415 SRR5690926_6416 SRR5690926_6417 SRR5690926_6905 SRR5690926_6933 SRR5690926_7010 SRR5690926_7011 SRR5690926_7025 SRR5690926_7054 SRR5690926_8236 SRR5690926_8238 SRR5690926_9351 SRR5690926_9505 SRR5690927_260 SRR5690927_394 SRR5690927_695 SRR5690927_1317 SRR5690927_1613 SRR5690927_1614 SRR5690927_1652 SRR5690927_1653 SRR5690927_1873 SRR5690927_1877 SRR5690927_2003 SRR5690927_2085 SRR5690927_2086 SRR5690927_2181 SRR5690927_2183 SRR5690927_2250 SRR5690927_2260 SRR5690927_2808 SRR5690927_2809 SRR5690927_3779 SRR5690927_3786 SRR5690927_3788 SRR5690927_3939 SRR5690927_3975 SRR5690927_4359 SRR5690927_4360 SRR5690927_4435 SRR5690927_4860 SRR5690927_5071 SRR5690927_5173 SRR5690927_5355 SRR5690927_5554 SRR5690927_5555 SRR5690927_5589 SRR5690927_5903 SRR5690927_5906 SRR5690927_6089 SRR5690927_6128 SRR5690927_6129 SRR5690927_6448 SRR5690927_6454 SRR5690927_6456 SRR5690927_6516 SRR5690927_6517 SRR5690927_6799 SRR5690927_6831 SRR5690927_7223 SRR5690927_7454 SRR5690927_7456 SRR5690927_7517 SRR5690927_7660 SRR5690927_7662 SRR5690927_7963 SRR5690927_8162 SRR5690927_8163 SRR5690927_8368 SRR5690927_8807 SRR5690927_8809 SRR5690927_8811 SRR5690927_8889 SRR5690927_8936 SRR5690927_9174 SRR5690927_9444 SRR5690927_9465 SRR5690927_9487 SRR5690927_9490 SRR5690927_9494 SRR5690927_9748 SRR5690927_9751 SRR5690927_9821 SRR5690927_9979 SRR5690927_10204 SRR5690927_10206 SRR5690928_924 SRR5690928_1006 SRR5690928_1007 SRR5690928_1334 SRR5690928_1636 SRR5690928_1637 SRR5690928_1666 SRR5690928_1667 SRR5690928_2217 SRR5690928_3985 SRR5690928_3986 SRR5690928_4158 SRR5690928_4242 SRR5690928_4244 SRR5690928_5460 SRR5690928_5461 SRR5690928_8568 SRR5690937_8025 SRR5690981_1647 SRR5690981_1649 SRR5690981_4429 SRR5690981_4704 SRR5690981_4827 SRR5690981_4828 SRR5690981_7736 SRR5690981_7814 SRR5690981_8339 SRR5690981_8584 SRR5690982_1270 SRR5690982_1271 SRR5690982_1272 SRR5690982_4288 SRR5690982_4289 SRR5690982_4538 SRR5690982_4539 SRR5690982_5426 SRR5690982_5496 SRR5690982_7997 SRR5690982_8168 SRR5690982_9380 SRR5690982_9381 SRR5690989_753 SRR5690989_5980 SRR5690989_5982 SRR5690990_3578 SRR5690990_5794 SRR5690990_7951 SRR5691008_8043 SRR5691010_1062 SRR5691010_3219 SRR5691010_5350 SRR5691010_5358 SRR5691010_6468 SRR5691010_7266 SRR5691016_8076 SRR5690819_7592 SRR5690820_1344 SRR5690820_1346 SRR5690820_3242 SRR5690822_8087 SRR5690822_8510 SRR5690825_210 SRR5690825_212 SRR5690825_5526 SRR5690827_593 SRR5690827_594 SRR5690827_2258 SRR5690827_2261 SRR5690827_2264 SRR5690827_7978 SRR5690827_7980 SRR5690829_302 SRR5690829_1705 SRR5690829_1707 SRR5690829_7358 SRR5690829_7362 SRR5690829_8846 SRR5690830_3309 SRR5690830_6009 SRR5690831_4848 SRR5690831_9440 SRR5690832_734 SRR5690832_735 SRR5690832_811 SRR5690832_812 SRR5690832_1580 SRR5690832_4567 SRR5690832_8348 SRR5690833_2853 SRR5690833_2854 SRR5690833_3191 SRR5690833_5362 SRR5690833_5366 SRR5690833_6346 SRR5690833_8061 SRR5690855_896 SRR5690855_3214 SRR5690855_4809 SRR5690855_5160 SRR5690855_5466 SRR5690855_6552 SRR5690855_6560 SRR5690855_7647 SRR5690855_7652 SRR5690855_8685 SRR5690855_8686 SRR5690855_9293 SRR5690855_9295 SRR5690856_898 SRR5690856_2416 SRR5690856_6259 SRR5690856_6936 SRR5690856_7941 SRR5690856_7948 SRR5690857_5755 SRR5690858_5355 SRR5690858_6928 SRR5690859_1122 SRR5690860_9311 SRR5690860_9316 SRR5690861_5504 SRR5690861_5505 SRR5690861_6220 SRR5690861_9312 SRR5690861_9316 SRR5690862_8382 SRR5690862_8385 SRR5690862_8641 SRR5690862_8646 SRR5690863_2661 SRR5690863_7002 SRR5690863_7800 SRR5690863_8202 SRR5690863_8204 SRR5690863_9007 SRR5690863_9008 SRR5690864_1281 SRR5690864_1629 SRR5690864_1631 SRR5690864_1820 SRR5690864_1825 SRR5690864_2856 SRR5690864_2926 SRR5690864_2927 SRR5690864_2929 SRR5690864_3073 SRR5690864_3080 SRR5690864_3228 SRR5690864_3559 SRR5690864_3857 SRR5690864_3963 SRR5690864_4182 SRR5690864_4202 SRR5690864_4272 SRR5690864_4282 SRR5690864_4514 SRR5690864_4516 SRR5690864_5797 SRR5690864_5798 SRR5690864_6003 SRR5690864_6010 SRR5690864_6011 SRR5690864_6387 SRR5690864_6618 SRR5690864_6652 SRR5690864_6688 SRR5690864_6690 SRR5690864_6830 SRR5690864_6833 SRR5690864_7971 SRR5690864_7974 SRR5690864_7975 SRR5690864_8001 SRR5690864_8006 SRR5690864_8480 SRR5690864_8570 SRR5690864_10043 SRR5690865_55 SRR5690865_1605 SRR5690865_3856 SRR5690865_3857 SRR5690865_3858 SRR5690867_2437 SRR5690868_1433 SRR5690868_1434 SRR5690871_750 SRR5690871_2812 SRR5690871_2813 SRR5690871_6698 SRR5690871_8444 SRR5690871_8445 SRR5690871_9708 SRR5690871_9709 SRR5690873_7476 SRR5690874_1444 SRR5690874_1445 SRR5690874_2086 SRR5690874_2087 SRR5690876_3409 SRR5690876_4675 SRR5690876_4677 SRR5690876_5884 SRR5690876_6549 SRR5690876_6550 SRR5690876_6759 SRR5690876_6762 SRR5690876_7411 SRR5690876_7764 SRR5690876_8320 SRR5690876_8324 SRR5690877_3639 SRR5690877_3688 SRR5690877_5875 SRR5690877_6013 SRR5690877_6233 SRR5690877_8975 SRR5690877_8977 SRR5690879_1061 SRR5690879_1108 SRR5690879_1734 SRR5690879_2175 SRR5690879_2531 SRR5690879_2532 SRR5690879_3138 SRR5690879_3139 SRR5690879_3225 SRR5690879_3811 SRR5690879_3813 SRR5690879_4019 SRR5690879_4020 SRR5690879_5567 SRR5690879_5790 SRR5690879_5792 SRR5690879_8115 SRR5690880_1895 SRR5690880_2552 SRR5690880_2597 SRR5690881_137 SRR5690881_139 SRR5690881_269 SRR5690881_271 SRR5690881_898 SRR5690881_2589 SRR5690881_2590 SRR5690881_2673 SRR5690881_2753 SRR5690881_2763 SRR5690881_3014 SRR5690881_4450 SRR5690881_4486 SRR5690881_4543 SRR5690881_4618 SRR5690881_4619 SRR5690881_4799 SRR5690881_4804 SRR5690881_5726 SRR5690881_6117 SRR5690881_6118 SRR5690881_7069 SRR5690881_7073 SRR5690881_8480 SRR5690881_8482 SRR5690881_8483 SRR5690881_8707 SRR5690881_9712 SRR5690881_9714 SRR5690881_9715 SRR5690881_9726 SRR5690881_9975 SRR5690881_10198 SRR5690881_10199 SRR5690881_10204 SRR5690882_758 SRR5690882_2653 SRR5690882_4262 SRR5690882_4997 SRR5690882_6657 SRR5690882_7354 SRR5690882_7355 SRR5690882_8842 SRR5690882_10056 SRR5690882_10057 SRR5690883_9751 SRR5690883_9752 SRR5690884_286 SRR5690884_655 SRR5690884_3174 SRR5690884_3175 SRR5690884_4352 SRR5690884_5005 SRR5690884_5808 SRR5690884_5809 SRR5690884_5810 SRR5690884_6484 SRR5690884_6511 SRR5690884_6664 SRR5690884_6665 SRR5690884_7088 SRR5690884_7601 SRR5690884_7707 SRR5690884_7990 SRR5690884_8577 SRR5690884_8600 SRR5690884_8602 SRR5690884_8763 SRR5690885_404 SRR5690885_7327 SRR5690885_7328 SRR5690885_8561 SRR5690885_8662 SRR5690886_792 SRR5690886_859 SRR5690886_3596 SRR5690886_3597 SRR5690886_3985 SRR5690886_8730 SRR5690886_8731 SRR5690886_8732 SRR5690897_743 SRR5690897_897 SRR5690897_2721 SRR5690897_2726 SRR5690897_2945 SRR5690897_2946 SRR5690897_3615 SRR5690897_3621 SRR5690899_3743 SRR5690899_5183 SRR5690899_5188 SRR5690899_7123 SRR5690899_7358 SRR5690899_7648 SRR5690899_7651 SRR5690899_7820 SRR5690899_10005 SRR5690899_10006 SRR5690899_10008 SRR5690900_4936 SRR5690901_1926 SRR5690901_1928 SRR5690902_3104 SRR5690902_4955 SRR5690902_5933 SRR5690906_363 SRR5690906_7722 SRR5690906_9144 SRR5690908_2984 SRR5690908_8940 SRR5690910_5800 SRR5690910_6733 SRR5690912_8620 SRR5690913_1679 SRR5690913_1680 SRR5690913_1681 SRR5690913_8437 SRR5690917_9034 SRR5690920_6885 SRR5690920_7767 SRR5690920_7768 SRR5690921_1491 SRR5690922_4917 SRR5690922_7760 SRR5690923_1418 SRR5690923_2487 SRR5690924_3096 SRR5690925_5979 SRR5690926_215 SRR5690926_8635 SRR5690926_8640 SRR5690927_1091 SRR5690927_1819 SRR5690927_2303 SRR5690927_2306 SRR5690927_3205 SRR5690927_3380 SRR5690927_3990 SRR5690927_5080 SRR5690927_5082 SRR5690927_5476 SRR5690927_5477 SRR5690927_5897 SRR5690927_5981 SRR5690927_5983 SRR5690927_6324 SRR5690927_6325 SRR5690927_8046 SRR5690927_9715 SRR5690927_9793 SRR5690927_9796 SRR5690928_1591 SRR5690928_1592 SRR5690928_4429 SRR5690928_5918 SRR5690928_5919 SRR5690928_9859 SRR5690928_9860 SRR5690928_9861 SRR5690937_5844 SRR5690944_5637 SRR5690981_8720 SRR5690983_4139 SRR5690983_5308 SRR5690983_6689 SRR5690984_428 SRR5690984_2106 SRR5690984_4112 SRR5690984_5416 SRR5690984_8339 SRR5690984_9820 SRR5690985_285 SRR5690985_7278 SRR5690985_8873 SRR5690987_5000 SRR5690987_6052 SRR5690987_6721 SRR5690989_4475 SRR5690990_7513 SRR5691005_2382 SRR5691006_3239 SRR5691006_4425 SRR5691006_7521 SRR5691008_36 SRR5691008_545 SRR5691009_2446 SRR5691009_4619 SRR5691009_6018 SRR5691009_6322 SRR5691009_8069 SRR5691009_8376 SRR5691009_9628 SRR5691010_8801 SRR5691011_36 SRR5691011_1490 SRR5691011_2399 SRR5691011_2504 SRR5691011_5417 SRR5691011_10150 SRR5691012_8655 SRR5691012_9961 SRR5691012_10179 SRR5691013_1483 SRR5691013_6491 SRR5691013_10081 SRR5691014_72 SRR5691014_1728 SRR5691014_2038 SRR5691014_2039 SRR5691014_2068 SRR5691014_2489 SRR5691014_2624 SRR5691014_3234 SRR5691014_3376 SRR5691014_4008 SRR5691014_4903 SRR5691014_5932 SRR5691014_6222 SRR5691014_6646 SRR5691014_6867 SRR5691014_7086 SRR5691014_7566 SRR5691014_8215 SRR5691014_8230 SRR5691014_8327 SRR5691014_8551 SRR5691014_8741 SRR5691014_9192 SRR5691014_9317 SRR5691014_9426 SRR5691014_9666 SRR5691014_9881 SRR5691015_1895 SRR5691015_5470 SRR5691016_973 SRR5691016_5554 SRR5691016_5555 SRR5691016_8834 SRR5691016_10277 SRR5691021_1920 SRR5691021_2114 SRR5691021_3200 SRR5691021_3307 SRR5691021_3938 SRR5691022_2477 SRR5691022_2478 SRR5691022_3024 SRR5691022_3025 SRR5691022_3026 SRR5691022_5268 SRR5691022_5269 SRR5691022_5271 SRR5691024_3941 SRR5691024_8565 SRR5691024_8567 SRR5691024_8730 SRR5691024_8732 SRR5691025_7454 SRR5691025_7572 SRR5691025_8141 SRR5691025_8383 SRR5691026_8879 SRR5691027_464 SRR5691027_466 SRR5691027_467 SRR5691027_5592 SRR5691027_8162 SRR5691027_10181 SRR5691028_906 SRR5691028_1999 SRR5691028_2926 SRR5691028_4475 SRR5691028_4699 SRR5691028_4700 SRR5691028_5256 SRR5691028_5260 SRR5691029_2610 SRR5690809_9985 SRR5690809_9987 SRR5690809_9988 SRR5690809_9989 SRR5690811_1479 SRR5690811_1554 SRR5690811_1567 SRR5690811_1568 SRR5690811_1928 SRR5690811_2776 SRR5690811_2777 SRR5690811_3226 SRR5690811_4453 SRR5690811_4454 SRR5690811_6940 SRR5690811_6963 SRR5690811_7145 SRR5690811_7276 SRR5690811_7277 SRR5690811_8338 SRR5690811_9041 SRR5690811_9391 SRR5690811_9621 SRR5690811_9968 SRR5690812_9328 SRR5690818_5482 SRR5690818_5483 SRR5690835_91 SRR5690835_92 SRR5690835_96 SRR5690835_2692 SRR5690835_2695 SRR5690835_2755 SRR5690835_2756 SRR5690835_2757 SRR5690835_3598 SRR5690835_3599 SRR5690835_6772 SRR5690835_6773 SRR5690835_6775 SRR5690835_6825 SRR5690835_8041 SRR5690839_9734 SRR5690839_9735 SRR5690839_9844 SRR5690839_10229 SRR5690840_917 SRR5690840_918 SRR5690840_1037 SRR5690840_1038 SRR5690840_3015 SRR5690840_3016 SRR5690840_6640 SRR5690840_6641 SRR5690840_9840 SRR5690840_9841 SRR5690841_5927 SRR5690841_5928 SRR5690841_10114 SRR5690842_10118 SRR5690845_525 SRR5690845_527 SRR5690845_808 SRR5690845_810 SRR5690845_5715 SRR5690845_9110 SRR5690845_9112 SRR5690847_3074 SRR5690847_7277 SRR5690847_8151 SRR5690847_8153 SRR5690847_9852 SRR5690847_9853 SRR5690851_4712 SRR5690851_6198 SRR5690851_6790 SRR5690851_6791 SRR5690851_7268 SRR5690851_7270 SRR5690851_8379 SRR5690851_8382 SRR5690851_9296 SRR5690878_1788 SRR5690878_6616 SRR5690878_6623 SRR5690878_7205 SRR5690878_8188 SRR5690878_10159 SRR5690878_10162 SRR5690888_5279 SRR5690888_7751 SRR5690891_9505 SRR5690891_9507 SRR5690892_370 SRR5690892_372 SRR5690892_374 SRR5690892_375 SRR5690892_376 SRR5690892_5157 SRR5690892_6598 SRR5690892_7104 SRR5690892_7312 SRR5690892_7313 SRR5690892_7314 SRR5690892_7939 SRR5690892_7940 SRR5690892_9113 SRR5690892_9134 SRR5690892_10082 SRR5690895_1712 SRR5690895_1714 SRR5690895_1717 SRR5690919_1228 SRR5690919_1229 SRR5690919_1230 SRR5690919_5888 SRR5690919_5890 SRR5690949_1988 SRR5690949_6931 SRR5690949_6932 SRR5690949_7489 SRR5690949_7650 SRR5690949_7652 SRR5690949_7839 SRR5690949_7840 SRR5690949_7841 SRR5690950_110 SRR5690950_426 SRR5690950_448 SRR5690950_449 SRR5690950_631 SRR5690950_632 SRR5690950_642 SRR5690950_1201 SRR5690950_1202 SRR5690950_1252 SRR5690950_2691 SRR5690950_2784 SRR5690950_3621 SRR5690950_3623 SRR5690950_5348 SRR5690950_5594 SRR5690950_5595 SRR5690950_5596 SRR5690950_5807 SRR5690950_6037 SRR5690950_6812 SRR5690950_6814 SRR5690950_6815 SRR5690950_6954 SRR5690950_7206 SRR5690950_7250 SRR5690950_7252 SRR5690950_8060 SRR5690950_8061 SRR5690950_8826 SRR5690950_8915 SRR5690950_9530 SRR5690950_9534 SRR5690950_10138 SRR5690950_10142 SRR5690951_2503 SRR5690951_2650 SRR5690951_2652 SRR5690951_2713 SRR5690951_3646 SRR5690951_4381 SRR5690951_4382 SRR5690953_1876 SRR5690953_3507 SRR5690953_4629 SRR5690953_8505 SRR5690953_9484 SRR5690954_1131 SRR5690954_2172 SRR5690954_2678 SRR5690954_2679 SRR5690954_7441 SRR5690954_9385 SRR5690972_2463 SRR5690972_2464 SRR5690972_2467 SRR5690972_6833 SRR5690972_9971 SRR5690974_263 SRR5690974_1513 SRR5690974_2313 SRR5690974_4373 SRR5690974_4374 SRR5690974_5023 SRR5690974_5024 SRR5690974_5026 SRR5690974_5245 SRR5690974_5522 SRR5690974_5852 SRR5690974_6148 SRR5690974_6843 SRR5690974_6844 SRR5690974_6872 SRR5690974_6876 SRR5690974_9135 SRR5690975_683 SRR5690975_2008 SRR5690975_2010 SRR5690975_2115 SRR5690975_2118 SRR5690975_2502 SRR5690975_2506 SRR5690975_2514 SRR5690975_2974 SRR5690975_4552 SRR5690975_4555 SRR5690975_5105 SRR5690975_5108 SRR5690975_5302 SRR5690975_5304 SRR5690975_5305 SRR5690975_5715 SRR5690975_5718 SRR5690975_6076 SRR5690975_6843 SRR5690975_6844 SRR5690975_7315 SRR5690975_7722 SRR5690975_9890 SRR5690975_10145 SRR5690975_10147 SRR5690976_782 SRR5690976_1342 SRR5690976_1343 SRR5690976_1599 SRR5690976_1669 SRR5690976_2145 SRR5690976_2523 SRR5690976_2621 SRR5690976_2789 SRR5690976_3532 SRR5690976_6090 SRR5690976_6689 SRR5690976_6690 SRR5690976_7011 SRR5690976_7770 SRR5690976_7772 SRR5690976_8451 SRR5690976_8774 SRR5690976_8775 SRR5690976_9004 SRR5690976_10058 SRR5690976_10241 SRR5690976_10243 SRR5690977_1175 SRR5690977_8268 SRR5690977_8272 SRR5690979_3499 SRR5690992_1038 SRR5690992_1040 SRR5690992_3712 SRR5690992_3713 SRR5690992_5128 SRR5690992_5132 SRR5690992_5705 SRR5690992_5742 SRR5690992_7820 SRR5690992_7844 SRR5690998_10049 SRR5691004_7373 SRR5691017_2655 SRR5691017_3377 SRR5691017_3379 SRR5691017_3979 SRR5691017_4613 SRR5691017_6779 SRR5691017_10148 SRR5691037_7511 SRR5690822_5812 SRR5690826_9547 SRR5690827_701 SRR5690827_704 SRR5690827_4768 SRR5690828_3209 SRR5690828_10702 SRR5690828_10703 SRR5690829_1117 SRR5690829_1777 SRR5690829_1884 SRR5690829_1885 SRR5690829_5980 SRR5690829_5983 SRR5690829_6342 SRR5690829_7377 SRR5690831_1123 SRR5690831_1125 SRR5690833_6776 SRR5690834_10078 SRR5690834_10082 SRR5690855_3821 SRR5690855_4278 SRR5690855_5050 SRR5690855_5055 SRR5690856_987 SRR5690856_989 SRR5690856_2112 SRR5690856_2304 SRR5690856_2306 SRR5690856_3359 SRR5690856_4012 SRR5690856_4017 SRR5690856_4020 SRR5690856_4024 SRR5690856_8199 SRR5690856_8584 SRR5690857_7806 SRR5690858_279 SRR5690858_282 SRR5690858_4165 SRR5690858_5096 SRR5690858_5615 SRR5690858_5619 SRR5690858_6157 SRR5690859_1194 SRR5690859_7406 SRR5690859_9271 SRR5690859_9413 SRR5690860_7732 SRR5690862_8777 SRR5690862_8783 SRR5690863_637 SRR5690863_639 SRR5690863_852 SRR5690863_1042 SRR5690863_1247 SRR5690863_3405 SRR5690863_3408 SRR5690865_2665 SRR5690865_2666 SRR5690865_2668 SRR5690866_7614 SRR5690866_7616 SRR5690873_4451 SRR5690876_4516 SRR5690877_282 SRR5690877_299 SRR5690877_521 SRR5690877_524 SRR5690877_4740 SRR5690877_5298 SRR5690877_6040 SRR5690877_6041 SRR5690877_6222 SRR5690877_7298 SRR5690877_9525 SRR5690877_9526 SRR5690879_803 SRR5690880_424 SRR5690880_3735 SRR5690880_4151 SRR5690880_7248 SRR5690880_7249 SRR5690880_9019 SRR5690880_9743 SRR5690880_9744 SRR5690880_9965 SRR5690880_9966 SRR5690880_10057 SRR5690881_674 SRR5690881_675 SRR5690881_676 SRR5690881_2861 SRR5690882_1986 SRR5690882_2750 SRR5690882_3939 SRR5690882_3940 SRR5690882_5342 SRR5690882_6833 SRR5690884_1894 SRR5690884_6502 SRR5690884_7491 SRR5690885_5466 SRR5690886_3748 SRR5690886_4340 SRR5690897_7259 SRR5690897_7260 SRR5690897_8364 SRR5690898_501 SRR5690898_2041 SRR5690898_2384 SRR5690898_2385 SRR5690898_2544 SRR5690898_4284 SRR5690898_5651 SRR5690898_8341 SRR5690900_5290 SRR5690900_8057 SRR5690901_110 SRR5690901_111 SRR5690901_5728 SRR5690901_7323 SRR5690901_7325 SRR5690901_8619 SRR5690902_715 SRR5690902_5092 SRR5690902_9359 SRR5690902_10154 SRR5690903_7987 SRR5690903_10206 SRR5690904_5885 SRR5690904_8596 SRR5690904_9033 SRR5690904_9828 SRR5690904_9830 SRR5690906_5142 SRR5690906_5622 SRR5690906_8060 SRR5690907_1525 SRR5690907_1805 SRR5690907_3236 SRR5690907_5397 SRR5690907_5772 SRR5690907_7571 SRR5690907_9578 SRR5690908_7067 SRR5690910_1174 SRR5690910_2293 SRR5690913_2180 SRR5690913_5948 SRR5690913_5951 SRR5690913_6948 SRR5690913_6949 SRR5690914_3097 SRR5690914_7107 SRR5690916_5791 SRR5690917_199 SRR5690917_6432 SRR5690917_6434 SRR5690917_6460 SRR5690917_6461 SRR5690921_1283 SRR5690922_7620 SRR5690923_1734 SRR5690923_2318 SRR5690923_2320 SRR5690927_3034 SRR5690927_8570 SRR5690927_8571 SRR5690927_8824 SRR5690928_2155 SRR5690928_9478 SRR5690928_9713 SRR5690929_3440 SRR5690929_3442 SRR5690929_10469 SRR5690931_159 SRR5690931_1543 SRR5690931_2025 SRR5690931_2146 SRR5690931_2188 SRR5690931_2754 SRR5690931_2755 SRR5690931_8070 SRR5690931_9146 SRR5690931_9509 SRR5690938_9600 SRR5690940_5100 SRR5690941_7384 SRR5690941_7390 SRR5690942_2784 SRR5690942_2787 SRR5690942_6147 SRR5690942_6150 SRR5690942_9615 SRR5690945_354 SRR5690955_9592 SRR5690961_4112 SRR5690961_4114 SRR5690961_5044 SRR5690961_5860 SRR5690961_5862 SRR5690962_1727 SRR5690962_5520 SRR5690962_5735 SRR5690962_5738 SRR5690962_9730 SRR5690964_7183 SRR5690964_7683 SRR5690964_8182 SRR5690964_10514 SRR5690964_10518 SRR5690965_9880 SRR5690965_11058 SRR5690982_6909 SRR5690983_264 SRR5690983_4650 SRR5690983_8443 SRR5690984_163 SRR5690985_404 SRR5690985_1032 SRR5690985_4546 SRR5690985_8756 SRR5690986_5068 SRR5690986_6142 SRR5690986_6836 SRR5690986_8600 SRR5690986_9329 SRR5690987_1323 SRR5690987_6258 SRR5690988_4374 SRR5690994_1437 SRR5690994_3296 SRR5690994_7723 SRR5690994_8952 SRR5690994_9295 SRR5691005_1366 SRR5691005_3357 SRR5691005_4369 SRR5691005_4387 SRR5691007_1554 SRR5691007_7784 SRR5691007_9060 SRR5691008_6579 SRR5691010_896 SRR5691010_2505 SRR5691011_943 SRR5691013_139 SRR5691013_2668 SRR5691013_4649 SRR5691013_5272 SRR5691013_5354 SRR5691013_6180 SRR5691013_7449 SRR5691013_9703 SRR5691014_392 SRR5691014_1794 SRR5691014_2683 SRR5691014_3238 SRR5691014_4261 SRR5691014_5242 SRR5691014_7223 SRR5691014_9517 SRR5691014_9662 SRR5691015_868 SRR5691015_5248 SRR5691015_5681 SRR5691015_6534 SRR5691015_7357 SRR5691015_8729 SRR5691015_8760 SRR5691015_9757 SRR5691022_3903 SRR5691022_9756 SRR5691023_774 SRR5691024_3672 SRR5691024_6693 SRR5691024_6697 SRR5691026_4160 SRR5691026_4162 SRR5691026_7176 SRR5691026_7178 SRR5691026_7394 SRR5691028_909 SRR5691028_910 SRR5691028_3188 SRR5691028_3191 SRR5691028_3192 SRR5691028_5552 SRR5691028_5553 SRR5691028_6255 SRR5691028_7092 SRR5691028_7094 SRR5691028_8659 SRR5691028_8663 SRR5691028_8664 SRR5691029_3202 SRR5691029_3203 SRR5691029_6003 SRR5691029_7093 SRR5691029_7094 SRR5691029_7607 SRR5690809_3438 SRR5690809_11378 SRR5690811_6107 SRR5690811_6108 SRR5690813_5989 SRR5690813_8082 SRR5690817_5936 SRR5690818_4980 SRR5690835_445 SRR5690836_1891 SRR5690836_1893 SRR5690836_1912 SRR5690836_1913 SRR5690836_2205 SRR5690836_2207 SRR5690836_2626 SRR5690836_2627 SRR5690836_3495 SRR5690836_3497 SRR5690836_4170 SRR5690836_4449 SRR5690836_4621 SRR5690836_5980 SRR5690836_6278 SRR5690836_6922 SRR5690836_7047 SRR5690836_7049 SRR5690836_7051 SRR5690836_7949 SRR5690836_8476 SRR5690836_8477 SRR5690836_9247 SRR5690836_9778 SRR5690838_1054 SRR5690838_3122 SRR5690838_3126 SRR5690838_3128 SRR5690838_3459 SRR5690838_4615 SRR5690838_5744 SRR5690838_7568 SRR5690838_8238 SRR5690838_8627 SRR5690838_10038 SRR5690838_10039 SRR5690838_10424 SRR5690838_10600 SRR5690839_4298 SRR5690840_4807 SRR5690841_2060 SRR5690841_6351 SRR5690843_456 SRR5690843_933 SRR5690843_3666 SRR5690843_7539 SRR5690844_6596 SRR5690844_7700 SRR5690844_7701 SRR5690844_8160 SRR5690844_10207 SRR5690845_7802 SRR5690845_8420 SRR5690848_2769 SRR5690848_4146 SRR5690848_4150 SRR5690848_4970 SRR5690848_5244 SRR5690848_8150 SRR5690848_8220 SRR5690848_8221 SRR5690848_8908 SRR5690848_9164 SRR5690848_10071 SRR5690850_1896 SRR5690850_3568 SRR5690850_5089 SRR5690850_5090 SRR5690850_5589 SRR5690850_5590 SRR5690850_5978 SRR5690851_1478 SRR5690852_3852 SRR5690852_4040 SRR5690852_7237 SRR5690852_7238 SRR5690852_8139 SRR5690852_8923 SRR5690852_8925 SRR5690852_9110 SRR5690889_2920 SRR5690889_8019 SRR5690889_8022 SRR5690889_8024 SRR5690890_332 SRR5690890_2280 SRR5690890_2281 SRR5690890_3845 SRR5690890_5390 SRR5690890_6374 SRR5690890_6375 SRR5690890_7091 SRR5690890_7092 SRR5690891_1615 SRR5690891_1616 SRR5690891_4188 SRR5690891_6241 SRR5690891_6242 SRR5690891_7412 SRR5690892_2239 SRR5690892_2426 SRR5690892_6200 SRR5690894_7725 SRR5690905_2993 SRR5690905_7829 SRR5690911_4627 SRR5690911_4628 SRR5690911_5091 SRR5690911_7300 SRR5690911_9424 SRR5690918_693 SRR5690918_3286 SRR5690918_3287 SRR5690918_7951 SRR5690918_7953 SRR5690918_9482 SRR5690930_9480 SRR5690933_46 SRR5690933_561 SRR5690933_3022 SRR5690933_3023 SRR5690933_6493 SRR5690933_6911 SRR5690933_6913 SRR5690933_7186 SRR5690933_7187 SRR5690933_9431 SRR5690933_10148 SRR5690933_10149 SRR5690934_4556 SRR5690934_4562 SRR5690935_9716 SRR5690948_584 SRR5690948_668 SRR5690948_936 SRR5690948_937 SRR5690948_1405 SRR5690948_1409 SRR5690948_1520 SRR5690948_1521 SRR5690948_2388 SRR5690948_2389 SRR5690948_2390 SRR5690948_2397 SRR5690948_3632 SRR5690948_4227 SRR5690948_4228 SRR5690948_4748 SRR5690948_4749 SRR5690948_4788 SRR5690948_4846 SRR5690948_4847 SRR5690948_5474 SRR5690948_5477 SRR5690948_5478 SRR5690948_5663 SRR5690948_5664 SRR5690948_5731 SRR5690948_5732 SRR5690948_6015 SRR5690948_6016 SRR5690948_6340 SRR5690948_8420 SRR5690948_9393 SRR5690948_9394 SRR5690948_9735 SRR5690948_9989 SRR5690948_10065 SRR5690948_10066 SRR5690948_10069 SRR5690948_10070 SRR5690950_900 SRR5690950_2167 SRR5690950_3339 SRR5690951_1201 SRR5690951_6497 SRR5690951_8190 SRR5690953_1320 SRR5690953_6155 SRR5690953_7905 SRR5690953_7906 SRR5690957_7185 SRR5690957_9034 SRR5690972_8037 SRR5690974_586 SRR5690974_4306 SRR5690976_361 SRR5690976_501 SRR5690976_1184 SRR5690976_1283 SRR5690976_1287 SRR5690976_1858 SRR5690976_1860 SRR5690976_1861 SRR5690976_2032 SRR5690976_2507 SRR5690976_2510 SRR5690976_2967 SRR5690976_3034 SRR5690976_3036 SRR5690976_3455 SRR5690976_3749 SRR5690976_3752 SRR5690976_3753 SRR5690976_3945 SRR5690976_3946 SRR5690976_3948 SRR5690976_4412 SRR5690976_4414 SRR5690976_4426 SRR5690976_4558 SRR5690976_4936 SRR5690976_5128 SRR5690976_5457 SRR5690976_5772 SRR5690976_6038 SRR5690976_6198 SRR5690976_6836 SRR5690976_6837 SRR5690976_7168 SRR5690976_7170 SRR5690976_7190 SRR5690976_7199 SRR5690976_7205 SRR5690976_7207 SRR5690976_7255 SRR5690976_7481 SRR5690976_7514 SRR5690976_7804 SRR5690976_7805 SRR5690976_7809 SRR5690976_7842 SRR5690976_8455 SRR5690976_8457 SRR5690976_8579 SRR5690976_8704 SRR5690976_8744 SRR5690976_8892 SRR5690976_8893 SRR5690976_8999 SRR5690976_9000 SRR5690976_9049 SRR5690977_387 SRR5690979_317 SRR5690979_2021 SRR5690979_3005 SRR5690979_3006 SRR5690979_3089 SRR5690979_3091 SRR5690979_4159 SRR5690979_4277 SRR5690979_4843 SRR5690979_4845 SRR5690979_5172 SRR5690979_5529 SRR5690979_5530 SRR5690979_8346 SRR5690980_2729 SRR5690991_4811 SRR5690991_6888 SRR5690991_6889 SRR5690991_6890 SRR5690992_1686 SRR5690996_3262 SRR5690996_3263 SRR5690996_3264 SRR5690999_7070 SRR5690999_8002 SRR5691001_9984 SRR5691002_3253 SRR5691017_1884 SRR5691017_3273 SRR5691017_3274 SRR5691017_5447 SRR5691017_5448 SRR5691017_7195 SRR5691017_8793 SRR5691017_9728 SRR5691017_9729 SRR5691017_9855 SRR5691017_9857 SRR5691017_9858 SRR5691017_10039 SRR5691017_10047 SRR5691019_1287 SRR5691019_4865 SRR5691019_4866 SRR5691019_4867 SRR5691031_436 SRR5691031_9085 SRR5691031_9427 SRR5691033_1237 SRR5691033_1238 SRR5691033_2772 SRR5691034_6101 SRR5691034_6104 SRR5691037_1729 SRR5691037_1730 SRR5691037_1755 SRR5691037_10190 SRR5691038_513 SRR5691038_515 SRR5691038_1675 SRR5691038_4681 SRR5691038_4682 SRR5691038_6474 SRR5691038_6476 SRR5691038_6478 SRR5691038_8714 SRR5691038_8715 SRR5691039_9776 SRR5690820_3043 SRR5690821_6899 SRR5690822_2685 SRR5690822_2686 SRR5690822_8950 SRR5690823_1552 SRR5690823_1556 SRR5690823_1559 SRR5690823_3430 SRR5690823_6550 SRR5690823_6994 SRR5690823_6995 SRR5690823_8921 SRR5690825_568 SRR5690825_569 SRR5690825_570 SRR5690825_2587 SRR5690825_4922 SRR5690828_614 SRR5690828_616 SRR5690829_1727 SRR5690829_6601 SRR5690830_489 SRR5690830_493 SRR5690830_2531 SRR5690830_2532 SRR5690830_3662 SRR5690830_4412 SRR5690830_7030 SRR5690830_7162 SRR5690830_7164 SRR5690830_9033 SRR5690831_828 SRR5690831_831 SRR5690831_1749 SRR5690831_2246 SRR5690831_4180 SRR5690831_4186 SRR5690831_8170 SRR5690831_8179 SRR5690831_9959 SRR5690831_9963 SRR5690832_8021 SRR5690832_8023 SRR5690832_9635 SRR5690833_1187 SRR5690833_1189 SRR5690833_1191 SRR5690834_4816 SRR5690855_1819 SRR5690856_7786 SRR5690856_8042 SRR5690857_1311 SRR5690857_2013 SRR5690857_3878 SRR5690857_3881 SRR5690857_7126 SRR5690858_2450 SRR5690859_1897 SRR5690859_1899 SRR5690859_1900 SRR5690859_7527 SRR5690859_8169 SRR5690859_9348 SRR5690859_10095 SRR5690860_16 SRR5690860_7532 SRR5690860_8382 SRR5690861_2705 SRR5690862_5570 SRR5690862_9076 SRR5690863_660 SRR5690863_2622 SRR5690863_2627 SRR5690864_9821 SRR5690864_9825 SRR5690866_8086 SRR5690867_466 SRR5690867_6743 SRR5690867_7094 SRR5690867_7095 SRR5690868_9724 SRR5690868_9727 SRR5690869_7079 SRR5690871_7411 SRR5690871_7413 SRR5690871_7979 SRR5690873_3627 SRR5690873_4350 SRR5690873_4353 SRR5690874_527 SRR5690874_528 SRR5690874_529 SRR5690874_594 SRR5690874_597 SRR5690874_1047 SRR5690874_1049 SRR5690874_1987 SRR5690874_1988 SRR5690874_9134 SRR5690875_1649 SRR5690881_10261 SRR5690883_1701 SRR5690883_1702 SRR5690883_2336 SRR5690883_2337 SRR5690883_2947 SRR5690883_2948 SRR5690883_5075 SRR5690883_5304 SRR5690883_5757 SRR5690883_7887 SRR5690883_7889 SRR5690883_9146 SRR5690883_9147 SRR5690884_9129 SRR5690884_9262 SRR5690885_2199 SRR5690885_2346 SRR5690885_3773 SRR5690885_4216 SRR5690885_5010 SRR5690885_5391 SRR5690885_5546 SRR5690885_5836 SRR5690885_5840 SRR5690885_6372 SRR5690885_7276 SRR5690885_7726 SRR5690897_5206 SRR5690899_335 SRR5690899_338 SRR5690899_3945 SRR5690899_3948 SRR5690899_4852 SRR5690899_4856 SRR5690899_5708 SRR5690899_6642 SRR5690899_6645 SRR5690899_7579 SRR5690899_7582 SRR5690900_1651 SRR5690900_10553 SRR5690907_2874 SRR5690907_5279 SRR5690907_6560 SRR5690909_1099 SRR5690909_3143 SRR5690909_3693 SRR5690910_2446 SRR5690910_7280 SRR5690912_2059 SRR5690912_5004 SRR5690914_3537 SRR5690914_4393 SRR5690916_1714 SRR5690916_7607 SRR5690920_2698 SRR5690920_2702 SRR5690920_4961 SRR5690920_4963 SRR5690920_5468 SRR5690920_5885 SRR5690920_5889 SRR5690920_5890 SRR5690920_6400 SRR5690920_7494 SRR5690920_7848 SRR5690920_8108 SRR5690920_8109 SRR5690920_8824 SRR5690921_4113 SRR5690922_2805 SRR5690923_10209 SRR5690925_7024 SRR5690925_7027 SRR5690926_3194 SRR5690926_3199 SRR5690926_7394 SRR5690926_7395 SRR5690926_7396 SRR5690926_10224 SRR5690927_3700 SRR5690927_6518 SRR5690927_8296 SRR5690928_3376 SRR5690928_4905 SRR5690928_4907 SRR5690928_6472 SRR5690928_6473 SRR5690928_7272 SRR5690928_7276 SRR5690928_8184 SRR5690928_9058 SRR5690929_2407 SRR5690929_2408 SRR5690929_7107 SRR5690929_7109 SRR5690936_2825 SRR5690936_4549 SRR5690937_41 SRR5690937_1759 SRR5690937_3699 SRR5690938_3984 SRR5690939_4034 SRR5690939_4035 SRR5690939_4473 SRR5690939_4474 SRR5690940_998 SRR5690940_4394 SRR5690940_9702 SRR5690940_9704 SRR5690941_1498 SRR5690941_1500 SRR5690941_4943 SRR5690942_1621 SRR5690943_2326 SRR5690943_9889 SRR5690943_9897 SRR5690943_9898 SRR5690944_3810 SRR5690945_3729 SRR5690955_6174 SRR5690955_7658 SRR5690961_1831 SRR5690961_1833 SRR5690961_1837 SRR5690961_2190 SRR5690961_2193 SRR5690961_3405 SRR5690961_4145 SRR5690961_4148 SRR5690961_4357 SRR5690961_5328 SRR5690961_6997 SRR5690961_6999 SRR5690962_3877 SRR5690963_8153 SRR5690964_10278 SRR5690981_1934 SRR5690981_1937 SRR5690982_7 SRR5690982_240 SRR5690982_825 SRR5690982_826 SRR5690982_923 SRR5690982_924 SRR5690982_925 SRR5690982_2025 SRR5690982_2026 SRR5690982_3918 SRR5690982_4121 SRR5690982_5553 SRR5690982_7890 SRR5690983_4148 SRR5690984_3107 SRR5690985_923 SRR5690986_917 SRR5690986_2970 SRR5690987_1723 SRR5690988_108 SRR5690988_109 SRR5690988_864 SRR5690988_865 SRR5690988_2841 SRR5690988_3014 SRR5690988_3015 SRR5690988_3019 SRR5690988_3628 SRR5690988_3632 SRR5690988_6784 SRR5690988_9763 SRR5690989_4957 SRR5690989_4960 SRR5690990_8009 SRR5690990_8010 SRR5690990_9070 SRR5690994_6542 SRR5690994_7997 SRR5690994_10060 SRR5691005_9651 SRR5691006_1692 SRR5691006_5273 SRR5691006_8987 SRR5691006_10132 SRR5691007_676 SRR5691007_2704 SRR5691007_5074 SRR5691008_1181 SRR5691008_2749 SRR5691008_7660 SRR5691008_8667 SRR5691009_4582 SRR5691009_5056 SRR5691009_7167 SRR5691009_9584 SRR5691009_9863 SRR5691010_3662 SRR5691010_4151 SRR5691010_7167 SRR5691010_7643 SRR5691010_7894 SRR5691011_54 SRR5691011_2587 SRR5691011_4587 SRR5691011_9278 SRR5691011_10014 SRR5691012_1282 SRR5691012_4581 SRR5691012_8125 SRR5691012_8846 SRR5691012_9103 SRR5691012_9115 SRR5691012_9627 SRR5691013_380 SRR5691013_1557 SRR5691013_9430 SRR5691015_2689 SRR5691016_8054 SRR5691023_4203 SRR5691025_10026 SRR5691029_7975 SRR5690812_9840 SRR5690816_9552 SRR5690835_2497 SRR5690835_2499 SRR5690836_3272 SRR5690842_9802 SRR5690842_9803 SRR5690844_7353 SRR5690845_10188 SRR5690845_10190 SRR5690849_7851 SRR5690852_4493 SRR5690852_9230 SRR5690853_3717 SRR5690889_1920 SRR5690891_9111 SRR5690891_9112 SRR5690894_5323 SRR5690896_1975 SRR5690905_2713 SRR5690905_2715 SRR5690911_13 SRR5690911_15 SRR5690911_9372 SRR5690918_5379 SRR5690930_1146 SRR5690930_1148 SRR5690930_6391 SRR5690933_2790 SRR5690933_2792 SRR5690933_3492 SRR5690933_6121 SRR5690933_7708 SRR5690934_2811 SRR5690934_3088 SRR5690934_4630 SRR5690934_8328 SRR5690946_5074 SRR5690948_8245 SRR5690948_8246 SRR5690951_3800 SRR5690951_3801 SRR5690951_6022 SRR5690951_6152 SRR5690951_6153 SRR5690951_6154 SRR5690952_6564 SRR5690952_6565 SRR5690952_8748 SRR5690953_5632 SRR5690953_5676 SRR5690954_2719 SRR5690954_2721 SRR5690954_2723 SRR5690957_9335 SRR5690958_1908 SRR5690958_6452 SRR5690958_10157 SRR5690969_1832 SRR5690970_196 SRR5690971_2139 SRR5690974_10278 SRR5690974_10280 SRR5690974_10282 SRR5690976_607 SRR5690977_5300 SRR5690977_6723 SRR5690977_7594 SRR5690977_8181 SRR5690977_8183 SRR5690979_3953 SRR5690980_3590 SRR5690980_4546 SRR5690980_8752 SRR5690992_23 SRR5690992_27 SRR5690992_328 SRR5690992_331 SRR5690992_334 SRR5690992_3095 SRR5690992_5571 SRR5690992_5572 SRR5690993_4524 SRR5690993_4527 SRR5690993_8865 SRR5690993_8866 SRR5690993_8869 SRR5690997_3758 SRR5690998_424 SRR5690999_426 SRR5690999_6799 SRR5691000_9233 SRR5691001_7043 SRR5691002_5210 SRR5691002_5212 SRR5691002_6412 SRR5691002_7076 SRR5691003_108 SRR5691003_401 SRR5691003_402 SRR5691003_406 SRR5691003_6744 SRR5691003_10227 SRR5691004_6563 SRR5691017_1128 SRR5691017_10183 SRR5691019_6593 SRR5691019_6595 SRR5691030_7833 SRR5691031_1513 SRR5691031_7010 SRR5691031_7576 SRR5691031_7577 SRR5691035_2864 SRR5691036_5930 SRR5691037_6220 SRR5691037_6222 SRR5691037_6223 SRR5691038_1427 SRR5691038_5435 SRR5691038_5436 SRR5690820_9235 SRR5690821_373 SRR5690821_374 SRR5690822_584 SRR5690822_585 SRR5690822_670 SRR5690823_163 SRR5690824_7484 SRR5690825_8373 SRR5690829_4916 SRR5690829_7926 SRR5690829_7927 SRR5690832_4784 SRR5690832_4787 SRR5690855_5404 SRR5690855_6861 SRR5690856_158 SRR5690856_4994 SRR5690856_6973 SRR5690856_9322 SRR5690857_2953 SRR5690857_3105 SRR5690857_7926 SRR5690857_8577 SRR5690858_61 SRR5690858_5021 SRR5690859_6936 SRR5690859_6937 SRR5690861_5623 SRR5690863_6785 SRR5690863_6786 SRR5690863_6822 SRR5690864_5197 SRR5690864_7629 SRR5690864_7630 SRR5690867_7722 SRR5690867_7724 SRR5690869_2367 SRR5690870_6883 SRR5690870_6884 SRR5690872_1659 SRR5690872_4691 SRR5690875_6835 SRR5690876_851 SRR5690876_852 SRR5690876_6820 SRR5690876_9024 SRR5690876_9270 SRR5690877_3009 SRR5690877_3013 SRR5690877_8497 SRR5690879_8592 SRR5690879_8594 SRR5690880_2101 SRR5690880_6936 SRR5690880_6937 SRR5690880_6938 SRR5690883_4662 SRR5690883_6049 SRR5690884_9095 SRR5690884_10126 SRR5690885_3155 SRR5690886_2573 SRR5690897_3290 SRR5690897_3291 SRR5690897_3297 SRR5690898_5778 SRR5690900_9762 SRR5690901_645 SRR5690901_647 SRR5690901_8896 SRR5690902_4055 SRR5690902_5775 SRR5690904_917 SRR5690904_4175 SRR5690907_2864 SRR5690907_3221 SRR5690907_5033 SRR5690907_8534 SRR5690908_5265 SRR5690914_9341 SRR5690917_10255 SRR5690920_3047 SRR5690920_4433 SRR5690920_4638 SRR5690921_7393 SRR5690921_8823 SRR5690922_8843 SRR5690924_3287 SRR5690924_3288 SRR5690927_5746 SRR5690927_5747 SRR5690927_8728 SRR5690927_8730 SRR5690927_8731 SRR5690928_379 SRR5690928_985 SRR5690928_3106 SRR5690928_4829 SRR5690928_6199 SRR5690929_8713 SRR5690929_8714 SRR5690931_7664 SRR5690936_9152 SRR5690937_6853 SRR5690937_8766 SRR5690938_930 SRR5690938_1495 SRR5690938_1496 SRR5690938_1898 SRR5690938_1900 SRR5690938_4698 SRR5690938_4702 SRR5690938_6823 SRR5690939_3405 SRR5690939_4849 SRR5690939_5062 SRR5690939_6086 SRR5690940_627 SRR5690940_3995 SRR5690941_1495 SRR5690941_5536 SRR5690941_5739 SRR5690942_7355 SRR5690944_357 SRR5690944_362 SRR5690944_5759 SRR5690944_6664 SRR5690944_7907 SRR5690944_8635 SRR5690945_4699 SRR5690955_195 SRR5690955_198 SRR5690955_1393 SRR5690955_1800 SRR5690955_2964 SRR5690955_4201 SRR5690955_4202 SRR5690955_9096 SRR5690956_9028 SRR5690960_5357 SRR5690960_9022 SRR5690962_1871 SRR5690962_1879 SRR5690962_9852 SRR5690962_9854 SRR5690966_4150 SRR5690984_8475 SRR5690985_619 SRR5690985_4598 SRR5690985_5031 SRR5690985_6109 SRR5690985_6230 SRR5690985_9945 SRR5690986_1851 SRR5690986_9368 SRR5690994_1206 SRR5690994_1335 SRR5690994_1694 SRR5690994_4847 SRR5691006_1990 SRR5691007_2705 SRR5691007_2801 SRR5691009_6400 SRR5691010_8907 SRR5691011_1703 SRR5691011_6501 SRR5691013_5478 SRR5691013_5947 SRR5691013_6867 SRR5691014_8709 SRR5691016_3734 SRR5691021_9459 SRR5691025_2378 SRR5691027_883 SRR5691027_7074 SRR5691027_8814 SRR5691027_8815 SRR5691027_8819 SRR5690809_7602 SRR5690811_1494 SRR5690811_6611 SRR5690811_9244 SRR5690811_9247 SRR5690813_2714 SRR5690813_10044 SRR5690813_10045 SRR5690814_3043 SRR5690814_3044 SRR5690836_9607 SRR5690836_9608 SRR5690839_1717 SRR5690839_1719 SRR5690839_5386 SRR5690841_2864 SRR5690842_2014 SRR5690842_7219 SRR5690842_7220 SRR5690842_7440 SRR5690842_7441 SRR5690842_7442 SRR5690844_2445 SRR5690845_2222 SRR5690845_2795 SRR5690845_8203 SRR5690851_7428 SRR5690853_4079 SRR5690853_4083 SRR5690853_7663 SRR5690853_7665 SRR5690887_9759 SRR5690889_4960 SRR5690890_5441 SRR5690892_3279 SRR5690892_3280 SRR5690892_8078 SRR5690892_8080 SRR5690893_2485 SRR5690893_2488 SRR5690895_9176 SRR5690905_4920 SRR5690911_9412 SRR5690911_9413 SRR5690918_1675 SRR5690918_1676 SRR5690918_6855 SRR5690918_6856 SRR5690930_2111 SRR5690930_2123 SRR5690930_6975 SRR5690933_526 SRR5690933_8828 SRR5690933_8829 SRR5690933_8830 SRR5690933_9534 SRR5690933_9535 SRR5690935_3485 SRR5690935_3487 SRR5690946_850 SRR5690946_2311 SRR5690946_3438 SRR5690947_230 SRR5690947_231 SRR5690951_6716 SRR5690951_6717 SRR5690953_4019 SRR5690954_8447 SRR5690954_8448 SRR5690954_8450 SRR5690957_118 SRR5690957_8282 SRR5690967_4407 SRR5690967_4408 SRR5690967_4409 SRR5690967_5371 SRR5690967_9158 SRR5690968_1102 SRR5690968_1103 SRR5690973_6640 SRR5690973_6643 SRR5690973_7013 SRR5690976_3665 SRR5690976_5458 SRR5690976_9881 SRR5690976_9882 SRR5690977_3241 SRR5690977_8058 SRR5690979_2502 SRR5690979_3274 SRR5690979_10006 SRR5690992_4287 SRR5690993_7203 SRR5690995_7401 SRR5690995_7430 SRR5690996_1557 SRR5690996_2561 SRR5690996_7907 SRR5690998_2938 SRR5690998_4131 SRR5691001_141 SRR5691001_5564 SRR5691001_5565 SRR5691002_20 SRR5691002_21 SRR5691002_22 SRR5691002_5443 SRR5691002_5741 SRR5691002_5742 SRR5691002_7265 SRR5691002_7267 SRR5691017_1136 SRR5691017_1185 SRR5691017_7939 SRR5691017_9717 SRR5691017_9718 SRR5691019_5124 SRR5691019_5127 SRR5691019_8375 SRR5691019_9351 SRR5691019_9352 SRR5691030_10281 SRR5691031_1451 SRR5691031_2059 SRR5691031_2060 SRR5691031_3653 SRR5691035_8484 SRR5691036_2904 SRR5691037_7572 SRR5691038_7046 SRR5690820_5857 SRR5690825_8080 SRR5690829_5033 SRR5690830_1962 SRR5690830_1963 SRR5690831_3569 SRR5690831_3572 SRR5690832_609 SRR5690833_9735 SRR5690855_8490 SRR5690855_8491 SRR5690857_9952 SRR5690857_10268 SRR5690858_9205 SRR5690859_1687 SRR5690860_3493 SRR5690863_8000 SRR5690863_8003 SRR5690863_9470 SRR5690867_5699 SRR5690872_8211 SRR5690874_4984 SRR5690874_4985 SRR5690874_4990 SRR5690874_9928 SRR5690874_9929 SRR5690874_9930 SRR5690875_429 SRR5690875_991 SRR5690875_3708 SRR5690875_4855 SRR5690875_4857 SRR5690875_6250 SRR5690875_6252 SRR5690875_6464 SRR5690875_6508 SRR5690875_6513 SRR5690875_6568 SRR5690875_6578 SRR5690875_9475 SRR5690875_9479 SRR5690875_9860 SRR5690875_10033 SRR5690884_2701 SRR5690886_3693 SRR5690897_9469 SRR5690900_3896 SRR5690900_9493 SRR5690900_10228 SRR5690902_5689 SRR5690903_1115 SRR5690906_1767 SRR5690906_1769 SRR5690907_1003 SRR5690907_5486 SRR5690907_9269 SRR5690912_720 SRR5690912_6730 SRR5690913_2612 SRR5690914_8881 SRR5690914_8882 SRR5690916_163 SRR5690916_5949 SRR5690916_5951 SRR5690917_9947 SRR5690922_10130 SRR5690924_8732 SRR5690924_8734 SRR5690924_8736 SRR5690924_9242 SRR5690924_9706 SRR5690924_9708 SRR5690925_1709 SRR5690925_1710 SRR5690927_4567 SRR5690927_4568 SRR5690929_1734 SRR5690929_1735 SRR5690931_1597 SRR5690936_3669 SRR5690936_3670 SRR5690936_5788 SRR5690936_5793 SRR5690939_2368 SRR5690940_8864 SRR5690942_312 SRR5690942_9849 SRR5690942_9858 SRR5690943_3507 SRR5690944_4858 SRR5690944_4862 SRR5690944_7926 SRR5690944_7927 SRR5690944_10271 SRR5690955_10047 SRR5690956_727 SRR5690956_731 SRR5690956_3376 SRR5690956_3381 SRR5690956_6921 SRR5690956_7561 SRR5690956_8516 SRR5690959_304 SRR5690959_1845 SRR5690959_3526 SRR5690959_6308 SRR5690959_7140 SRR5690960_1124 SRR5690960_1130 SRR5690960_3204 SRR5690960_7355 SRR5690960_8028 SRR5690960_8227 SRR5690960_8496 SRR5690960_8499 SRR5690960_9164 SRR5690960_10589 SRR5690962_1015 SRR5690962_1842 SRR5690962_2141 SRR5690962_2622 SRR5690962_4835 SRR5690962_4836 SRR5690962_4837 SRR5690962_5891 SRR5690962_7832 SRR5690962_9316 SRR5690963_853 SRR5690963_2240 SRR5690963_2747 SRR5690963_2754 SRR5690963_2908 SRR5690963_4529 SRR5690964_564 SRR5690964_2828 SRR5690964_6176 SRR5690964_7582 SRR5690965_112 SRR5690965_115 SRR5690965_2441 SRR5690965_2443 SRR5690965_3447 SRR5690965_4124 SRR5690965_6233 SRR5690965_6235 SRR5690965_6784 SRR5690965_6848 SRR5690965_7022 SRR5690965_8198 SRR5690965_8200 SRR5690965_9383 SRR5690965_10919 SRR5690966_3516 SRR5690966_4741 SRR5690966_9497 SRR5690966_9781 SRR5690966_9899 SRR5690966_9901 SRR5690966_9908 SRR5690966_10519 SRR5690966_10522 SRR5690966_10523 SRR5690981_8351 SRR5690982_3973 SRR5690983_5486 SRR5690984_6055 SRR5690984_7888 SRR5690984_9950 SRR5690985_112 SRR5690985_906 SRR5690985_8612 SRR5690986_5071 SRR5690986_5859 SRR5690986_9350 SRR5690988_2347 SRR5690988_7748 SRR5690994_5032 SRR5690994_7181 SRR5691005_4764 SRR5691005_8238 SRR5691011_1438 SRR5691011_2661 SRR5691012_4735 SRR5691012_8534 SRR5691013_4274 SRR5691013_9841 SRR5691014_6993 SRR5691015_1343 SRR5691015_3703 SRR5691015_7242 SRR5691023_1509 SRR5691023_1511 SRR5691026_1391 SRR5691029_9567 SRR5691029_9570 SRR5690809_2362 SRR5690809_4429 SRR5690811_1404 SRR5690812_247 SRR5690812_5763 SRR5690812_6942 SRR5690812_7939 SRR5690815_2842 SRR5690815_4059 SRR5690817_6072 SRR5690836_164 SRR5690836_165 SRR5690836_2312 SRR5690837_8553 SRR5690837_8554 SRR5690838_9412 SRR5690841_1054 SRR5690841_4178 SRR5690844_9051 SRR5690845_2710 SRR5690845_2712 SRR5690845_7859 SRR5690848_519 SRR5690848_661 SRR5690848_1151 SRR5690848_1190 SRR5690848_5537 SRR5690848_6644 SRR5690849_584 SRR5690849_587 SRR5690849_589 SRR5690851_1650 SRR5690851_1652 SRR5690889_3513 SRR5690911_6162 SRR5690911_6163 SRR5690911_6164 SRR5690930_2088 SRR5690933_9498 SRR5690934_9625 SRR5690948_8413 SRR5690948_8415 SRR5690954_655 SRR5690954_3656 SRR5690954_4573 SRR5690957_3030 SRR5690957_4126 SRR5690957_5121 SRR5690957_5122 SRR5690957_6607 SRR5690957_6608 SRR5690967_4718 SRR5690978_3209 SRR5690979_5651 SRR5690979_7325 SRR5690992_7880 SRR5691001_1209 SRR5691001_1210 SRR5691004_5648 SRR5691004_5649 SRR5691019_1044 SRR5691019_1045 SRR5691019_1669 SRR5691019_1984 SRR5691019_1985 SRR5691019_6747 SRR5691019_9124 SRR5691019_9125 SRR5691019_9894 SRR5691019_9896 SRR5691019_9994 SRR5691019_9996 SRR5691031_4801 SRR5691031_4806 SRR5691031_4808 SRR5691033_4097 SRR5690822_9126 SRR5690822_9128 SRR5690822_9129 SRR5690824_7775 SRR5690826_4466 SRR5690830_4214 SRR5690830_5166 SRR5690830_7947 SRR5690830_7948 SRR5690831_1272 SRR5690831_1273 SRR5690831_5044 SRR5690831_5047 SRR5690831_5052 SRR5690831_6241 SRR5690832_1460 SRR5690833_9046 SRR5690855_957 SRR5690857_4629 SRR5690857_4638 SRR5690857_4640 SRR5690857_10298 SRR5690861_1113 SRR5690861_1117 SRR5690862_2880 SRR5690866_5266 SRR5690867_9731 SRR5690867_9732 SRR5690874_1818 SRR5690874_1819 SRR5690875_7464 SRR5690880_6171 SRR5690881_9633 SRR5690882_1058 SRR5690883_8499 SRR5690883_8501 SRR5690885_3785 SRR5690885_3786 SRR5690885_7305 SRR5690885_8575 SRR5690885_10132 SRR5690900_900 SRR5690900_1304 SRR5690901_7927 SRR5690901_7928 SRR5690901_7930 SRR5690904_2477 SRR5690904_7260 SRR5690906_5407 SRR5690909_7292 SRR5690910_1508 SRR5690910_3220 SRR5690910_3987 SRR5690910_4980 SRR5690912_7344 SRR5690913_4178 SRR5690915_6862 SRR5690921_2929 SRR5690921_4793 SRR5690921_4794 SRR5690922_7236 SRR5690922_7238 SRR5690922_7241 SRR5690924_9283 SRR5690924_9285 SRR5690925_4107 SRR5690925_4110 SRR5690927_7350 SRR5690927_7351 SRR5690927_8069 SRR5690927_9845 SRR5690928_3559 SRR5690928_6009 SRR5690928_6011 SRR5690929_8447 SRR5690936_8872 SRR5690936_9773 SRR5690936_9774 SRR5690936_9776 SRR5690936_9777 SRR5690937_2521 SRR5690937_7866 SRR5690937_9494 SRR5690938_5989 SRR5690939_2714 SRR5690939_2715 SRR5690939_5677 SRR5690940_480 SRR5690940_4230 SRR5690940_4727 SRR5690940_6451 SRR5690940_6873 SRR5690940_7103 SRR5690940_7107 SRR5690940_7485 SRR5690941_9885 SRR5690944_9203 SRR5690945_5836 SRR5690945_5837 SRR5690945_5838 SRR5690959_6990 SRR5690959_6992 SRR5690959_8215 SRR5690959_9047 SRR5690959_9048 SRR5690961_1111 SRR5690961_1114 SRR5690961_2412 SRR5690961_2414 SRR5690962_6205 SRR5690962_6720 SRR5690962_8808 SRR5690962_8815 SRR5690963_9995 SRR5690964_5549 SRR5690982_3507 SRR5690984_7214 SRR5690985_5391 SRR5690988_2936 SRR5690994_2157 SRR5690994_6719 SRR5691005_2217 SRR5691005_10187 SRR5691006_2037 SRR5691006_2761 SRR5691006_6107 SRR5691006_9880 SRR5691006_9929 SRR5691007_8189 SRR5691008_2286 SRR5691008_6931 SRR5691009_9819 SRR5691010_740 SRR5691011_131 SRR5691011_2991 SRR5691011_9442 SRR5691012_2972 SRR5691012_4708 SRR5691012_5802 SRR5691012_6649 SRR5691012_6716 SRR5691013_3192 SRR5691014_1878 SRR5691014_3990 SRR5691014_5729 SRR5691014_9326 SRR5691015_8404 SRR5691015_10231 SRR5691016_996 SRR5691016_997 SRR5691016_5432 SRR5691016_5433 SRR5691021_208 SRR5691021_209 SRR5691021_9203 SRR5691021_9205 SRR5691027_8530 SRR5691028_2142 SRR5691028_2143 SRR5691028_2144 SRR5691029_8199 SRR5690811_2697 SRR5690811_3956 SRR5690811_3958 SRR5690811_3963 SRR5690836_2700 SRR5690836_2701 SRR5690842_793 SRR5690842_794 SRR5690842_3677 SRR5690843_1243 SRR5690843_1245 SRR5690854_8499 SRR5690890_105 SRR5690890_107 SRR5690890_108 SRR5690890_10010 SRR5690890_10011 SRR5690894_866 SRR5690894_867 SRR5690894_2655 SRR5690894_8388 SRR5690894_8390 SRR5690895_2445 SRR5690895_2446 SRR5690895_6708 SRR5690895_6711 SRR5690896_5303 SRR5690911_2388 SRR5690911_2389 SRR5690911_2911 SRR5690911_2912 SRR5690911_7931 SRR5690911_7932 SRR5690911_8487 SRR5690911_8488 SRR5690911_8489 SRR5690918_1230 SRR5690918_6796 SRR5690918_6797 SRR5690918_6798 SRR5690918_10088 SRR5690918_10090 SRR5690930_3954 SRR5690930_3956 SRR5690930_4455 SRR5690930_4457 SRR5690930_8023 SRR5690930_8024 SRR5690933_6644 SRR5690933_6645 SRR5690934_30 SRR5690934_897 SRR5690934_6133 SRR5690934_6137 SRR5690950_5532 SRR5690950_5533 SRR5690951_4735 SRR5690951_4736 SRR5690951_9159 SRR5690953_8422 SRR5690954_3466 SRR5690971_1539 SRR5690971_1541 SRR5690971_2657 SRR5690971_2659 SRR5690971_2660 SRR5690971_7708 SRR5690971_7709 SRR5690971_7710 SRR5690973_736 SRR5690973_5111 SRR5690974_8678 SRR5690974_8868 SRR5690977_3855 SRR5690977_7423 SRR5690977_7424 SRR5690977_8004 SRR5690993_804 SRR5690993_4194 SRR5690993_8215 SRR5690993_8216 SRR5690993_8217 SRR5691001_2594 SRR5691001_2595 SRR5691001_2596 SRR5691002_4675 SRR5691003_9675 SRR5691003_9677 SRR5691003_9678 SRR5691003_9901 SRR5691019_8150 SRR5691019_9969 SRR5691030_4416 SRR5691031_3215 SRR5691033_3122 SRR5691034_5437 SRR5691034_5438 SRR5691036_3692 SRR5691038_4878 SRR5690816_1059 SRR5690816_1061 SRR5690816_1203 SRR5690816_2368 SRR5690816_2369 SRR5690816_3306 SRR5690816_6456 SRR5690816_6457 SRR5690816_6458 SRR5690816_9674 SRR5690816_9797 SRR5690816_10198 SRR5690818_11172 SRR5690836_23 SRR5690836_929 SRR5690836_968 SRR5690836_1486 SRR5690836_1488 SRR5690836_3627 SRR5690836_3628 SRR5690836_3700 SRR5690836_4689 SRR5690836_5070 SRR5690836_5071 SRR5690836_5081 SRR5690836_5299 SRR5690836_5799 SRR5690836_5800 SRR5690836_5801 SRR5690836_7054 SRR5690836_7055 SRR5690850_1376 SRR5690850_3705 SRR5690850_4391 SRR5690850_5967 SRR5690850_6012 SRR5690850_6013 SRR5690850_8725 SRR5690850_9431 SRR5690851_111 SRR5690851_760 SRR5690851_900 SRR5690851_1510 SRR5690851_1511 SRR5690851_2979 SRR5690851_3774 SRR5690851_3775 SRR5690851_3777 SRR5690851_5339 SRR5690851_6753 SRR5690851_6754 SRR5690851_8444 SRR5690852_1949 SRR5690852_1950 SRR5690854_1588 SRR5690854_5466 SRR5690854_5467 SRR5690854_9089 SRR5690854_9916 SRR5690887_383 SRR5690887_384 SRR5690887_385 SRR5690887_996 SRR5690887_998 SRR5690887_4387 SRR5690887_4691 SRR5690887_4737 SRR5690887_4739 SRR5690887_4994 SRR5690887_5337 SRR5690887_5655 SRR5690887_5657 SRR5690887_6130 SRR5690887_6557 SRR5690887_7877 SRR5690887_7886 SRR5690887_8263 SRR5690887_8309 SRR5690887_8310 SRR5690887_8311 SRR5690887_8512 SRR5690887_9079 SRR5690887_9664 SRR5690887_10368 SRR5690890_2214 SRR5690890_5281 SRR5690890_5282 SRR5690890_5284 SRR5690890_9626 SRR5690890_9627 SRR5690894_7839 SRR5690935_2903 SRR5690935_9670 SRR5690946_518 SRR5690946_519 SRR5690946_520 SRR5690946_3672 SRR5690946_7017 SRR5690946_7018 SRR5690946_7120 SRR5690946_7121 SRR5690952_5706 SRR5690952_7064 SRR5690954_8800 SRR5690954_8801 SRR5690957_3004 SRR5690957_3277 SRR5690957_3278 SRR5690957_3280 SRR5690957_3877 SRR5690957_4137 SRR5690957_4874 SRR5690957_5405 SRR5690957_5518 SRR5690957_5519 SRR5690957_7745 SRR5690957_7747 SRR5690957_9132 SRR5690957_9133 SRR5690957_9134 SRR5690957_9434 SRR5690957_9435 SRR5690957_9436 SRR5690957_9945 SRR5690957_9946 SRR5690970_485 SRR5690970_1510 SRR5690970_1703 SRR5690970_1709 SRR5690970_2834 SRR5690970_2835 SRR5690970_3362 SRR5690970_3363 SRR5690970_3592 SRR5690970_4669 SRR5690970_4810 SRR5690970_5797 SRR5690970_5932 SRR5690970_5933 SRR5690970_5939 SRR5690970_5940 SRR5690970_6411 SRR5690970_7417 SRR5690970_8625 SRR5690970_8626 SRR5690970_8627 SRR5690970_8629 SRR5690970_8630 SRR5690970_8631 SRR5690970_9705 SRR5690970_9706 SRR5690970_9708 SRR5690970_10179 SRR5690970_10275 SRR5690970_10276 SRR5690976_6876 SRR5690976_6880 SRR5690976_6882 SRR5690979_145 SRR5690979_147 SRR5690979_151 SRR5690979_257 SRR5690979_414 SRR5690979_570 SRR5690979_655 SRR5690979_656 SRR5690979_658 SRR5690979_735 SRR5690979_736 SRR5690979_960 SRR5690979_1106 SRR5690979_1300 SRR5690979_1306 SRR5690979_1309 SRR5690979_1462 SRR5690979_1695 SRR5690979_1697 SRR5690979_1698 SRR5690979_1787 SRR5690979_2059 SRR5690979_2934 SRR5690979_2935 SRR5690979_3114 SRR5690979_3413 SRR5690979_3457 SRR5690979_3550 SRR5690979_3670 SRR5690979_3915 SRR5690979_3930 SRR5690979_3981 SRR5690979_4028 SRR5690979_4061 SRR5690979_4090 SRR5690979_4151 SRR5690979_4347 SRR5690979_4348 SRR5690979_5122 SRR5690979_5123 SRR5690979_5164 SRR5690979_5216 SRR5690979_5235 SRR5690979_5236 SRR5690979_5517 SRR5690979_5518 SRR5690979_5572 SRR5690979_5667 SRR5690979_5668 SRR5690979_5670 SRR5690979_6124 SRR5690979_6131 SRR5690979_6176 SRR5690979_6177 SRR5690979_6236 SRR5690979_6237 SRR5690979_6397 SRR5690979_6400 SRR5690979_6431 SRR5690979_6713 SRR5690979_6768 SRR5690979_6770 SRR5690979_6906 SRR5690979_6912 SRR5690979_6913 SRR5690979_6914 SRR5690979_6969 SRR5690979_7100 SRR5690979_7581 SRR5690979_7884 SRR5690979_7950 SRR5690979_7951 SRR5690979_7952 SRR5690979_8074 SRR5690979_8075 SRR5690979_8122 SRR5690979_8204 SRR5690979_8424 SRR5690979_8848 SRR5690979_8850 SRR5690979_8867 SRR5690979_8868 SRR5690979_8988 SRR5690979_9001 SRR5690979_9262 SRR5690979_9779 SRR5690979_9780 SRR5690979_9844 SRR5690979_10142 SRR5690824_1655 SRR5690827_9529 SRR5690827_9530 SRR5690829_8260 SRR5690829_9415 SRR5690855_766 SRR5690857_1438 SRR5690857_1439 SRR5690857_3866 SRR5690857_3868 SRR5690857_3877 SRR5690857_4598 SRR5690857_4600 SRR5690858_2768 SRR5690858_3532 SRR5690858_3533 SRR5690859_8309 SRR5690876_2876 SRR5690876_2878 SRR5690880_3872 SRR5690880_3873 SRR5690880_3973 SRR5690880_3975 SRR5690881_3942 SRR5690881_8562 SRR5690897_158 SRR5690897_10241 SRR5690901_8702 SRR5690903_775 SRR5690904_1011 SRR5690904_3774 SRR5690907_498 SRR5690907_2023 SRR5690907_7475 SRR5690936_2542 SRR5690945_237 SRR5690945_239 SRR5690945_1776 SRR5690945_7682 SRR5690955_3219 SRR5690955_6414 SRR5690960_10312 SRR5690960_10316 SRR5690961_4853 SRR5690961_4855 SRR5690964_4146 SRR5690964_10263 SRR5690964_10265 SRR5690965_1634 SRR5690966_6085 SRR5690983_2386 SRR5690984_1511 SRR5690984_5621 SRR5690985_79 SRR5690986_824 SRR5690994_9875 SRR5691013_7142 SRR5691014_2157 SRR5691021_216 SRR5691024_1920 SRR5691026_67 SRR5690810_45 SRR5690810_46 SRR5690810_419 SRR5690810_704 SRR5690810_8171 SRR5690810_8172 SRR5690810_10293 SRR5690817_8211 SRR5690817_9300 SRR5690817_9301 SRR5690835_2277 SRR5690836_1450 SRR5690836_1452 SRR5690836_8233 SRR5690836_8236 SRR5690837_5960 SRR5690837_6959 SRR5690837_6960 SRR5690840_882 SRR5690840_1125 SRR5690845_3279 SRR5690845_4974 SRR5690848_406 SRR5690848_408 SRR5690848_1631 SRR5690848_9198 SRR5690849_168 SRR5690849_170 SRR5690849_172 SRR5690849_1192 SRR5690849_2530 SRR5690849_7505 SRR5690852_558 SRR5690852_559 SRR5690852_583 SRR5690852_3353 SRR5690852_4342 SRR5690852_7525 SRR5690852_7961 SRR5690852_8828 SRR5690853_481 SRR5690853_2652 SRR5690853_2655 SRR5690853_3242 SRR5690853_3245 SRR5690853_10049 SRR5690853_10055 SRR5690854_4218 SRR5690887_904 SRR5690890_5682 SRR5690890_5683 SRR5690891_5319 SRR5690891_5320 SRR5690893_3473 SRR5690893_3474 SRR5690896_7791 SRR5690911_1605 SRR5690934_8970 SRR5690934_8976 SRR5690935_132 SRR5690935_133 SRR5690935_4173 SRR5690935_4174 SRR5690935_4175 SRR5690935_4418 SRR5690935_4530 SRR5690935_6868 SRR5690935_6869 SRR5690935_8262 SRR5690935_8264 SRR5690935_8265 SRR5690951_2899 SRR5690951_2900 SRR5690952_8263 SRR5690953_3304 SRR5690953_3411 SRR5690953_6741 SRR5690953_6742 SRR5690954_5973 SRR5690957_91 SRR5690957_92 SRR5690957_93 SRR5690957_336 SRR5690957_1295 SRR5690957_1614 SRR5690957_1616 SRR5690957_3149 SRR5690957_3624 SRR5690957_5873 SRR5690957_6610 SRR5690957_6701 SRR5690957_6915 SRR5690957_6916 SRR5690957_6978 SRR5690957_7101 SRR5690957_7102 SRR5690957_7103 SRR5690957_7137 SRR5690957_7138 SRR5690957_7578 SRR5690957_8451 SRR5690957_8456 SRR5690957_8457 SRR5690957_8520 SRR5690957_8522 SRR5690957_8527 SRR5690957_9321 SRR5690967_3333 SRR5690967_3334 SRR5690970_3957 SRR5690970_7187 SRR5690970_7188 SRR5690970_8102 SRR5690970_8103 SRR5690970_9299 SRR5690970_9301 SRR5690975_3852 SRR5690975_9677 SRR5690977_2775 SRR5690977_2782 SRR5690977_3232 SRR5690977_3586 SRR5690977_5766 SRR5690977_8744 SRR5690977_9293 SRR5690977_9707 SRR5690979_305 SRR5690979_528 SRR5690992_719 SRR5690992_1488 SRR5690992_10234 SRR5691001_8234 SRR5691001_8235 SRR5691019_261 SRR5691019_262 SRR5691019_263 SRR5691019_1273 SRR5691019_1692 SRR5691019_1693 SRR5691019_1694 SRR5691035_234 SRR5691036_6341 SRR5690857_2902 SRR5690859_8590 SRR5690859_8599 SRR5690879_9171 SRR5690904_8468 SRR5690922_10469 SRR5690923_6094 SRR5690924_2430 SRR5690924_5553 SRR5690924_5554 SRR5690925_3144 SRR5690925_3148 SRR5690925_3149 SRR5690925_3154 SRR5690925_3229 SRR5690925_3231 SRR5690925_3233 SRR5690929_5106 SRR5690929_5107 SRR5690929_5689 SRR5690929_7600 SRR5690929_7633 SRR5690929_7635 SRR5690931_2468 SRR5690983_8657 SRR5690983_9324 SRR5690985_677 SRR5690985_5377 SRR5690985_6052 SRR5690987_252 SRR5690987_3994 SRR5691005_8980 SRR5691013_2160 SRR5691013_6128 SRR5691015_3793 SRR5691015_5991 SRR5691015_7630 SRR5691021_5438 SRR5691025_6192 SRR5691027_1457 SRR5691027_1459 SRR5691027_2584 SRR5691027_2586 SRR5691028_3109 SRR5691028_4165 SRR5691028_4449 SRR5691028_4450 SRR5691028_5239 SRR5691028_5242 SRR5691028_5781 SRR5691028_5782 SRR5691028_7149 SRR5691028_8903 SRR5691028_9617 SRR5691028_9620 SRR5691028_10086 SRR5691028_10089 SRR5690811_9005 SRR5690811_9785 SRR5690811_9786 SRR5690835_2445 SRR5690835_2446 SRR5690840_1521 SRR5690840_1522 SRR5690845_580 SRR5690851_130 SRR5690967_1000 SRR5690967_1001 SRR5690967_2797 SRR5690967_3223 SRR5690967_4203 SRR5690967_4205 SRR5690967_4835 SRR5690967_5328 SRR5690967_6591 SRR5690967_6592 SRR5690967_6593 SRR5690967_7254 SRR5690967_9101 SRR5690967_9606 SRR5690967_9637 SRR5690967_9638 SRR5690967_9640 SRR5690991_6668 SRR5690991_6669 SRR5690993_1102 SRR5690993_1103 SRR5690993_2036 SRR5690993_2037 SRR5690993_3493 SRR5690993_3987 SRR5690993_3989 SRR5690993_4314 SRR5690993_4316 SRR5690993_4947 SRR5690993_5132 SRR5690993_6377 SRR5690993_6378 SRR5690993_9211 SRR5690993_9213 SRR5690993_9214 SRR5690993_9989 SRR5690995_1450 SRR5690995_1451 SRR5690995_1452 SRR5690995_2571 SRR5690995_4777 SRR5690995_6869 SRR5690995_8776 SRR5690995_9671 SRR5690995_9672 SRR5690996_864 SRR5690996_1648 SRR5690996_4252 SRR5690999_2060 SRR5690999_2062 SRR5690999_3341 SRR5690999_3342 SRR5690999_5759 SRR5690999_6397 SRR5690999_9304 SRR5690999_9305 SRR5691000_1288 SRR5691000_1289 SRR5691000_3010 SRR5691000_5318 SRR5691000_5319 SRR5691002_45 SRR5691002_46 SRR5691002_644 SRR5691002_968 SRR5691002_969 SRR5691002_1787 SRR5691002_1788 SRR5691002_2793 SRR5691002_2795 SRR5691002_2977 SRR5691002_3174 SRR5691002_4558 SRR5691002_6924 SRR5691002_7533 SRR5691002_7534 SRR5691002_7535 SRR5691002_8220 SRR5691002_8221 SRR5691002_8222 SRR5691002_8859 SRR5691002_9232 SRR5691003_6494 SRR5691030_94 SRR5691030_95 SRR5691030_97 SRR5691030_344 SRR5691030_346 SRR5691030_1802 SRR5691030_1866 SRR5691030_4827 SRR5691030_4828 SRR5691030_6398 SRR5691030_6399 SRR5691030_6593 SRR5691030_7118 SRR5691030_7119 SRR5691030_7120 SRR5691030_7885 SRR5691030_7888 SRR5691030_8881 SRR5691030_8882 SRR5691030_8885 SRR5691030_8957 SRR5691030_10327 SRR5691030_10436 SRR5690825_7765 SRR5690825_7766 SRR5690827_8045 SRR5690828_822 SRR5690828_823 SRR5690829_6852 SRR5690855_2204 SRR5690856_1004 SRR5690856_2641 SRR5690856_3765 SRR5690856_3766 SRR5690856_3769 SRR5690856_6747 SRR5690856_6752 SRR5690857_6258 SRR5690858_9183 SRR5690858_9187 SRR5690859_4848 SRR5690863_9120 SRR5690864_3834 SRR5690864_6553 SRR5690864_6563 SRR5690864_6568 SRR5690864_7442 SRR5690864_7445 SRR5690864_9679 SRR5690864_9683 SRR5690876_1207 SRR5690876_2616 SRR5690876_4187 SRR5690876_6335 SRR5690877_4408 SRR5690877_6283 SRR5690877_8518 SRR5690877_8519 SRR5690877_8740 SRR5690879_7556 SRR5690879_7559 SRR5690880_3185 SRR5690880_3186 SRR5690881_2915 SRR5690881_2917 SRR5690881_3004 SRR5690881_3697 SRR5690881_3699 SRR5690881_7573 SRR5690882_4114 SRR5690882_4115 SRR5690882_5651 SRR5690882_5653 SRR5690882_9125 SRR5690898_1083 SRR5690898_3896 SRR5690898_4315 SRR5690898_5987 SRR5690898_6220 SRR5690898_9075 SRR5690900_5446 SRR5690900_10368 SRR5690901_2979 SRR5690901_2980 SRR5690902_2091 SRR5690903_1945 SRR5690903_10061 SRR5690904_221 SRR5690904_1685 SRR5690906_4113 SRR5690906_5924 SRR5690907_684 SRR5690907_1388 SRR5690907_2994 SRR5690907_4746 SRR5690907_5689 SRR5690907_8133 SRR5690925_5227 SRR5690925_5232 SRR5690929_9807 SRR5690929_9810 SRR5690931_752 SRR5690931_6219 SRR5690931_6595 SRR5690983_6030 SRR5690984_403 SRR5690985_5256 SRR5690986_4771 SRR5690986_7814 SRR5690987_232 SRR5690994_3076 SRR5690994_6915 SRR5690994_8569 SRR5690994_9766 SRR5690994_10047 SRR5691013_417 SRR5691014_356 SRR5691014_632 SRR5691014_1347 SRR5691014_2373 SRR5691014_2593 SRR5691014_2640 SRR5691014_4054 SRR5691014_4387 SRR5691014_10205 SRR5691015_812 SRR5691015_2253 SRR5691015_4459 SRR5691015_5574 SRR5691015_7725 SRR5691023_3100 SRR5691023_8599 SRR5691025_1961 SRR5691025_1964 SRR5691026_217 SRR5691029_327 SRR5691029_940 SRR5691029_942 SRR5691029_944 SRR5691029_5620 SRR5691029_5623 SRR5691029_7976 SRR5690905_5555 SRR5690905_5556 SRR5690911_3220 SRR5690948_911 SRR5690948_2494 SRR5690948_5733 SRR5690948_8456 SRR5690948_8595 SRR5690999_2875 SRR5690999_2876 SRR5691004_2882 SRR5691019_1431 SRR5691019_1432 SRR5691032_8109 SRR5691033_1977 SRR5691033_1978 SRR5691038_2938 SRR5691038_4231 SRR5691038_4232 SRR5690941_497 SRR5690942_4546 SRR5690942_10170 SRR5690943_2474 SRR5690943_4776 SRR5690945_2636 SRR5690945_3391 SRR5690945_3395 SRR5690945_4803 SRR5690945_9139 SRR5690945_9592 SRR5690945_9598 SRR5690945_9600 SRR5690955_1022 SRR5690813_1936 SRR5690813_1937 SRR5690813_1938 SRR5690813_3603 SRR5690813_7486 SRR5690813_7529 SRR5690813_8226 SRR5690813_10233 SRR5690835_1826 SRR5690835_9470 SRR5690840_8811 SRR5690840_8814 SRR5690840_8816 SRR5690840_8817 SRR5690841_5975 SRR5690844_3781 SRR5690846_2881 SRR5690846_2921 SRR5690846_2922 SRR5690846_2924 SRR5690846_6883 SRR5690846_6885 SRR5690848_2862 SRR5690848_9615 SRR5690848_10322 SRR5690848_10323 SRR5690851_1350 SRR5690852_1392 SRR5690852_1394 SRR5690852_1489 SRR5690852_1490 SRR5690852_7103 SRR5690852_7929 SRR5690852_7930 SRR5690852_7935 SRR5690852_8006 SRR5690852_8328 SRR5690852_10087 SRR5690853_2481 SRR5690853_5315 SRR5690854_2444 SRR5690854_9906 SRR5690854_9908 SRR5690854_9936 SRR5690887_3745 SRR5690887_9405 SRR5690887_9407 SRR5690890_5519 SRR5690891_3219 SRR5690891_3220 SRR5690891_3223 SRR5690892_1270 SRR5690892_3371 SRR5690892_3372 SRR5690949_236 SRR5690949_237 SRR5690949_238 SRR5690949_7011 SRR5690949_7013 SRR5690949_8513 SRR5690949_8514 SRR5690949_8516 SRR5690957_1096 SRR5690957_1097 SRR5690957_1099 SRR5690957_1468 SRR5690957_1842 SRR5690957_1844 SRR5690957_1845 SRR5690957_2127 SRR5690957_2131 SRR5690957_2418 SRR5690957_2751 SRR5690957_2752 SRR5690957_3681 SRR5690957_4014 SRR5690957_4015 SRR5690957_4553 SRR5690957_5010 SRR5690957_5395 SRR5690957_5397 SRR5690957_6510 SRR5690957_7147 SRR5690957_7470 SRR5690957_7471 SRR5690957_7472 SRR5690957_8488 SRR5690957_8489 SRR5690957_8675 SRR5690957_9359 SRR5690957_10084 SRR5690957_10220 SRR5690979_4013 SRR5690979_5314 SRR5690979_8224 SRR5690991_2536 SRR5690991_7081 SRR5690991_7082 SRR5690991_8054 SRR5690991_9870 SRR5690995_1928 SRR5690995_5957 SRR5690995_6513 SRR5690995_6516 SRR5690995_7334 SRR5690995_8186 SRR5690995_9251 SRR5690995_9252 SRR5691017_1496 SRR5691017_3963 SRR5691017_3964 SRR5691017_7349 SRR5691017_7350 SRR5691017_8589 SRR5691017_8590 SRR5691017_9202 SRR5691017_9203 SRR5691017_9251 SRR5691017_9253 SRR5691039_6961 SRR5690820_7090 SRR5690825_1214 SRR5690825_1217 SRR5690828_6780 SRR5690828_6781 SRR5690828_7604 SRR5690829_6904 SRR5690831_1960 SRR5690831_1962 SRR5690856_8919 SRR5690856_8923 SRR5690860_4507 SRR5690860_4508 SRR5690862_8360 SRR5690863_2526 SRR5690877_8240 SRR5690877_8241 SRR5690880_3425 SRR5690880_3428 SRR5690880_7350 SRR5690880_7351 SRR5690881_2054 SRR5690881_2109 SRR5690881_7344 SRR5690882_1252 SRR5690882_2386 SRR5690882_7323 SRR5690882_7324 SRR5690883_3238 SRR5690883_5508 SRR5690883_5584 SRR5690883_8946 SRR5690885_3855 SRR5690885_3857 SRR5690885_6114 SRR5690885_10175 SRR5690897_745 SRR5690899_6259 SRR5690899_6260 SRR5690899_8533 SRR5690900_9247 SRR5690902_3152 SRR5690904_5332 SRR5690904_5837 SRR5690904_8287 SRR5690906_63 SRR5690906_9755 SRR5690907_9759 SRR5690916_720 SRR5690921_6114 SRR5690928_7636 SRR5690928_9913 SRR5690937_3588 SRR5690942_6777 SRR5690942_6778 SRR5690943_3035 SRR5690943_8264 SRR5690982_7712 SRR5690983_8097 SRR5690984_2901 SRR5690984_7441 SRR5690985_2715 SRR5690986_561 SRR5690986_1240 SRR5690986_5390 SRR5690994_4815 SRR5691005_768 SRR5691007_2593 SRR5691007_5471 SRR5691009_2002 SRR5691010_2586 SRR5691013_3453 SRR5691013_9247 SRR5691014_2450 SRR5691024_5161 SRR5691029_231 SRR5691029_232 SRR5690818_10968 SRR5690818_10969 SRR5690818_10970 SRR5690842_8705 SRR5690844_4500 SRR5690844_4501 SRR5690845_3776 SRR5690846_5449 SRR5690846_5450 SRR5690846_5452 SRR5690853_5127 SRR5690895_3085 SRR5690895_7394 SRR5690930_6734 SRR5690930_6737 SRR5690933_973 SRR5690933_974 SRR5690933_975 SRR5690947_4135 SRR5690947_4138 SRR5690947_4139 SRR5690952_1449 SRR5690968_2807 SRR5690968_2808 SRR5690968_2809 SRR5690968_9789 SRR5690968_9790 SRR5690974_2351 SRR5690974_2352 SRR5690974_2353 SRR5690977_24 SRR5691019_4320 SRR5691019_4321 SRR5691035_6032 SRR5691035_6033 SRR5691036_1090 SRR5691036_1091 SRR5691038_716 SRR5691038_717 SRR5691038_5441 SRR5691038_5442 SRR5690986_10188 SRR5690842_574 SRR5690842_576 SRR5690842_4902 SRR5690842_4903 SRR5690842_7429 SRR5690849_487 SRR5690849_634 SRR5690849_636 SRR5690849_848 SRR5690849_1026 SRR5690849_1205 SRR5690849_1207 SRR5690849_1237 SRR5690849_1328 SRR5690849_1610 SRR5690849_2106 SRR5690849_2212 SRR5690849_2214 SRR5690849_2334 SRR5690849_2459 SRR5690849_2461 SRR5690849_2514 SRR5690849_2516 SRR5690849_2518 SRR5690849_2520 SRR5690849_2673 SRR5690849_2834 SRR5690849_3008 SRR5690849_3310 SRR5690849_3354 SRR5690849_3415 SRR5690849_3529 SRR5690849_3549 SRR5690849_3561 SRR5690849_3841 SRR5690849_3842 SRR5690849_3843 SRR5690849_4055 SRR5690849_4056 SRR5690849_4178 SRR5690849_4288 SRR5690849_4291 SRR5690849_4293 SRR5690849_4657 SRR5690849_4660 SRR5690849_4661 SRR5690849_4682 SRR5690849_4835 SRR5690849_4919 SRR5690849_4922 SRR5690849_4924 SRR5690849_5024 SRR5690849_5036 SRR5690849_5655 SRR5690849_5844 SRR5690849_6008 SRR5690849_6044 SRR5690849_6045 SRR5690849_6050 SRR5690849_6053 SRR5690849_6641 SRR5690849_6665 SRR5690849_6666 SRR5690849_6767 SRR5690849_6772 SRR5690849_7140 SRR5690849_7254 SRR5690849_7256 SRR5690849_7258 SRR5690849_7336 SRR5690849_7341 SRR5690849_7565 SRR5690849_7566 SRR5690849_7813 SRR5690849_8259 SRR5690849_8260 SRR5690849_8291 SRR5690849_8292 SRR5690849_8382 SRR5690849_8383 SRR5690849_8493 SRR5690849_8751 SRR5690849_8753 SRR5690849_8857 SRR5690849_9334 SRR5690849_9355 SRR5690849_9357 SRR5690849_9358 SRR5690849_9953 SRR5690849_10041 SRR5690849_10264 SRR5690849_10344 SRR5690849_10629 SRR5690849_10894 SRR5690849_10895 SRR5690849_10896 SRR5690849_10953 SRR5690889_40 SRR5690889_42 SRR5690889_529 SRR5690889_605 SRR5690889_607 SRR5690889_668 SRR5690889_1333 SRR5690889_2377 SRR5690889_3780 SRR5690889_3782 SRR5690889_5569 SRR5690889_5870 SRR5690889_6198 SRR5690889_6360 SRR5690889_6364 SRR5690823_435 SRR5690823_3754 SRR5690824_9434 SRR5690834_4309 SRR5690855_10021 SRR5690858_4665 SRR5690858_4666 SRR5690858_4669 SRR5690862_6500 SRR5690868_3228 SRR5690868_3229 SRR5690869_6567 SRR5690871_3864 SRR5690871_4593 SRR5690871_5179 SRR5690871_5180 SRR5690872_1072 SRR5690872_3464 SRR5690872_3465 SRR5690874_9446 SRR5690876_2003 SRR5690876_2005 SRR5690879_6591 SRR5690879_6710 SRR5690880_1519 SRR5690881_8317 SRR5690883_9060 SRR5690883_9061 SRR5690884_9869 SRR5690885_3601 SRR5690885_9270 SRR5690885_9272 SRR5690886_8162 SRR5690886_8165 SRR5690898_7795 SRR5690900_3940 SRR5690900_3941 SRR5690901_589 SRR5690910_2461 SRR5690910_7151 SRR5690913_3962 SRR5690913_3963 SRR5690913_7749 SRR5690916_9048 SRR5690916_9051 SRR5690917_2659 SRR5690927_743 SRR5690927_4015 SRR5690927_4016 SRR5690927_7374 SRR5690927_7376 SRR5690936_4979 SRR5690936_4983 SRR5690944_4162 SRR5690944_7908 SRR5690962_5107 SRR5690966_7981 SRR5690966_7983 SRR5690966_7984 SRR5690986_2317 SRR5690986_4977 SRR5690986_5023 SRR5691007_8945 SRR5691008_4258 SRR5691008_9805 SRR5691009_9121 SRR5691011_5311 SRR5691011_9348 SRR5691013_6218 SRR5691013_9158 SRR5691014_2342 SRR5691015_9284 SRR5691016_5366 SRR5691016_5371 SRR5691026_917 SRR5691026_918 SRR5690811_8391 SRR5690811_8392 SRR5690811_8395 SRR5690816_6940 SRR5690816_6941 SRR5690845_7592 SRR5690845_7593 SRR5690887_7315 SRR5690887_7316 SRR5690891_4365 SRR5690891_4366 SRR5690892_1390 SRR5690893_7819 SRR5690894_2451 SRR5690894_2453 SRR5690895_276 SRR5690930_82 SRR5690935_6291 SRR5690946_4479 SRR5690952_8409 SRR5690953_9802 SRR5690954_8142 SRR5690968_1735 SRR5690968_1737 SRR5690968_5368 SRR5690975_8663 SRR5691001_2043 SRR5691001_3241 SRR5691001_4279 SRR5691001_4347 SRR5691001_9463 SRR5691038_1550 SRR5691038_1992 SRR5690856_125 SRR5690856_6976 SRR5690856_8322 SRR5690856_9507 SRR5690856_9508 SRR5690858_5966 SRR5690858_10132 SRR5690863_3347 SRR5690866_260 SRR5690880_430 SRR5690880_10159 SRR5690881_5443 SRR5690884_4616 SRR5690897_4193 SRR5690899_1867 SRR5690899_1868 SRR5690899_10439 SRR5690900_5286 SRR5690900_8511 SRR5690901_4827 SRR5690901_4828 SRR5690904_2569 SRR5690906_4146 SRR5690906_9473 SRR5690907_9757 SRR5690921_2773 SRR5690922_7112 SRR5690922_7113 SRR5690924_3916 SRR5690926_2392 SRR5690926_3556 SRR5690929_912 SRR5690945_964 SRR5690945_968 SRR5690945_2323 SRR5690961_9448 SRR5690961_9450 SRR5690984_6509 SRR5690986_9614 SRR5690987_835 SRR5690987_2948 SRR5690987_4046 SRR5690987_4480 SRR5690987_7410 SRR5691012_1637 SRR5691012_7240 SRR5691013_7647 SRR5691013_9063 SRR5691015_4329 SRR5691027_2934 SRR5691027_2937 SRR5691029_4445 SRR5690811_6865 SRR5690811_6867 SRR5690811_7090 SRR5690812_6639 SRR5690817_3181 SRR5690817_3182 SRR5690817_6754 SRR5690818_5162 SRR5690845_6693 SRR5690845_8633 SRR5690889_6515 SRR5690889_6517 SRR5690890_4141 SRR5690890_4143 SRR5690890_4144 SRR5690893_1529 SRR5690893_1530 SRR5690893_2855 SRR5690893_2857 SRR5690895_6332 SRR5690905_4874 SRR5690930_1422 SRR5690930_1425 SRR5690930_1426 SRR5690930_2750 SRR5690930_2751 SRR5690933_467 SRR5690950_9860 SRR5690951_9387 SRR5690957_3646 SRR5690967_8074 SRR5690979_1557 SRR5690979_9785 SRR5690979_9786 SRR5690991_4284 SRR5690992_2396 SRR5690996_3729 SRR5690996_3731 SRR5691001_4199 SRR5691001_6930 SRR5691001_6935 SRR5691002_9268 SRR5691002_9269 SRR5691019_231 SRR5691019_9086 SRR5691019_9087 SRR5691031_4145 SRR5691036_4969 SRR5690825_2160 SRR5690825_2163 SRR5690825_10227 SRR5690826_8388 SRR5690826_8390 SRR5690826_8391 SRR5690829_164 SRR5690829_6382 SRR5690829_6384 SRR5690831_618 SRR5690831_620 SRR5690832_8472 SRR5690832_8476 SRR5690856_6369 SRR5690857_9984 SRR5690858_5377 SRR5690859_7878 SRR5690859_7884 SRR5690860_5113 SRR5690861_4748 SRR5690861_4750 SRR5690863_7374 SRR5690863_7376 SRR5690864_6096 SRR5690868_1224 SRR5690869_9997 SRR5690882_125 SRR5690882_127 SRR5690882_449 SRR5690882_6580 SRR5690882_7163 SRR5690882_7166 SRR5690883_2605 SRR5690884_7287 SRR5690884_7290 SRR5690885_3503 SRR5690885_3504 SRR5690886_1487 SRR5690886_1489 SRR5690901_1637 SRR5690901_1638 SRR5690907_3539 SRR5690921_1926 SRR5690924_5329 SRR5690924_5331 SRR5690927_151 SRR5690927_1371 SRR5690927_1372 SRR5690927_4279 SRR5690927_4281 SRR5690928_1728 SRR5690928_3675 SRR5690928_3678 SRR5690928_3680 SRR5690929_5941 SRR5690931_1955 SRR5690944_6740 SRR5690985_4135 SRR5690986_5184 SRR5690988_9406 SRR5690994_4651 SRR5691006_5826 SRR5691009_5751 SRR5691012_2126 SRR5691013_7462 SRR5691026_10304 SRR5691026_10309 SRR5691026_10310 SRR5691026_10315 SRR5690813_5195 SRR5690816_9096 SRR5690817_6542 SRR5690817_9656 SRR5690817_10519 SRR5690843_2355 SRR5690843_2356 SRR5690843_2358 SRR5690852_9376 SRR5690852_9378 SRR5690852_9379 SRR5690889_3410 SRR5690890_3663 SRR5690890_3664 SRR5690930_9300 SRR5690930_9303 SRR5690932_2070 SRR5690932_2071 SRR5690947_8211 SRR5690948_7080 SRR5690967_7529 SRR5690967_7530 SRR5690967_7531 SRR5690976_1440 SRR5690977_1915 SRR5691002_727 SRR5691002_729 SRR5691033_10004 SRR5691038_1839 SRR5690829_6339 SRR5690829_10150 SRR5690829_10152 SRR5690855_8290 SRR5690858_1677 SRR5690859_9619 SRR5690863_7595 SRR5690864_3682 SRR5690876_353 SRR5690876_7295 SRR5690876_7297 SRR5690880_3025 SRR5690882_5184 SRR5690884_9203 SRR5690884_9204 SRR5690898_2578 SRR5690898_9771 SRR5690902_2960 SRR5690902_2962 SRR5690906_8400 SRR5690909_2515 SRR5690922_5058 SRR5690924_2850 SRR5690925_5057 SRR5690926_8998 SRR5690926_8999 SRR5690927_2174 SRR5690928_9882 SRR5690928_9885 SRR5690937_2503 SRR5690937_3879 SRR5690938_6530 SRR5690964_1893 SRR5690983_4945 SRR5690986_9192 SRR5691011_9038 SRR5691022_8345 SRR5691029_2348 SRR5691029_2350 SRR5690812_4366 SRR5690812_4367 SRR5690812_8268 SRR5690817_7582 SRR5690817_8052 SRR5690840_4332 SRR5690840_4333 SRR5690840_6126 SRR5690840_6127 SRR5690842_791 SRR5690842_792 SRR5690842_2478 SRR5690842_2479 SRR5690842_9268 SRR5690845_6832 SRR5690852_2056 SRR5690852_2057 SRR5690852_2058 SRR5690890_6485 SRR5690890_6486 SRR5690896_7932 SRR5690905_1840 SRR5690905_1843 SRR5690930_2645 SRR5690930_2646 SRR5690930_2648 SRR5690930_3806 SRR5690930_7470 SRR5690930_7472 SRR5690930_7604 SRR5690930_7605 SRR5690933_2093 SRR5690933_2094 SRR5690934_4705 SRR5690948_7652 SRR5690948_7653 SRR5690950_7869 SRR5690950_7870 SRR5690953_8763 SRR5690953_8764 SRR5690967_2316 SRR5690968_3217 SRR5690973_4437 SRR5690977_4287 SRR5690995_761 SRR5690995_762 SRR5691002_8871 SRR5691003_1038 SRR5691017_3798 SRR5691017_4825 SRR5691017_4826 SRR5691019_9698 SRR5691019_9699 SRR5691033_6917 SRR5691035_3334 SRR5691038_2715 SRR5690825_1026 SRR5690825_1027 SRR5690825_7771 SRR5690829_4596 SRR5690829_8242 SRR5690833_297 SRR5690834_590 SRR5690856_1770 SRR5690858_3230 SRR5690858_8112 SRR5690859_8096 SRR5690859_8103 SRR5690859_10205 SRR5690864_5496 SRR5690866_7221 SRR5690868_9930 SRR5690875_6594 SRR5690876_1966 SRR5690876_5938 SRR5690879_1171 SRR5690881_3639 SRR5690881_3641 SRR5690881_3643 SRR5690885_2244 SRR5690897_3562 SRR5690899_3697 SRR5690899_3698 SRR5690901_7427 SRR5690907_3378 SRR5690907_6457 SRR5690908_6510 SRR5690925_7172 SRR5690925_7173 SRR5690927_2385 SRR5690927_7421 SRR5690929_1055 SRR5690931_153 SRR5690942_8905 SRR5690942_8908 SRR5690944_8395 SRR5690944_8399 SRR5690960_9270 SRR5690966_2917 SRR5690983_5695 SRR5690985_898 SRR5690986_83 SRR5690986_1055 SRR5690986_1780 SRR5690986_3194 SRR5690988_9757 SRR5690988_9759 SRR5691005_1248 SRR5691005_3478 SRR5691011_535 SRR5691025_323 SRR5691025_324 SRR5690809_9587 SRR5690837_9897 SRR5690844_5912 SRR5690848_8880 SRR5690848_10424 SRR5690849_4408 SRR5690853_8879 SRR5690853_8880 SRR5690905_3967 SRR5690905_3968 SRR5690930_3815 SRR5690932_2326 SRR5690932_2327 SRR5690933_1912 SRR5690933_1913 SRR5690934_2761 SRR5690934_4254 SRR5690947_4609 SRR5690947_5882 SRR5690948_2782 SRR5690957_7979 SRR5690957_7981 SRR5690968_1005 SRR5690968_1008 SRR5690972_10308 SRR5690992_4257 SRR5690992_4259 SRR5690997_5697 SRR5690997_9907 SRR5690997_9908 SRR5690997_9909 SRR5691031_8735 SRR5691031_8737 SRR5691031_8738 SRR5691032_3101 SRR5691034_6173 SRR5690811_6265 SRR5690813_316 SRR5690813_317 SRR5690813_3991 SRR5690813_6312 SRR5690815_7049 SRR5690835_3330 SRR5690840_9783 SRR5690843_9960 SRR5690843_9962 SRR5690844_547 SRR5690844_3426 SRR5690844_3427 SRR5690844_8446 SRR5690844_8447 SRR5690844_8448 SRR5690846_464 SRR5690846_467 SRR5690846_468 SRR5690846_1211 SRR5690846_1381 SRR5690846_3438 SRR5690847_4332 SRR5690847_4334 SRR5690852_4875 SRR5690888_4127 SRR5690888_4129 SRR5690892_1276 SRR5690893_216 SRR5690893_218 SRR5690893_850 SRR5690893_1569 SRR5690893_2051 SRR5690893_2053 SRR5690893_2891 SRR5690893_2892 SRR5690893_3660 SRR5690893_3661 SRR5690893_3698 SRR5690893_3699 SRR5690893_4550 SRR5690893_4757 SRR5690893_4758 SRR5690893_4986 SRR5690893_5139 SRR5690893_5140 SRR5690893_5157 SRR5690893_5669 SRR5690893_5928 SRR5690893_6534 SRR5690893_6673 SRR5690893_7205 SRR5690893_7208 SRR5690893_7376 SRR5690893_7377 SRR5690893_7788 SRR5690893_7789 SRR5690893_8309 SRR5690893_8450 SRR5690893_8754 SRR5690893_8755 SRR5690893_8947 SRR5690893_9052 SRR5690893_9053 SRR5690893_9660 SRR5690893_9661 SRR5690893_9821 SRR5690893_9907 SRR5690893_9908 SRR5690893_9910 SRR5690893_10188 SRR5690893_10189 SRR5690893_10190 SRR5690947_2777 SRR5690947_2779 SRR5690947_5218 SRR5690947_5682 SRR5690947_7970 SRR5690947_8707 SRR5690947_8709 SRR5690947_8713 SRR5690953_3875 SRR5690953_3876 SRR5690953_9328 SRR5690975_10009 SRR5690977_1020 SRR5690992_1826 SRR5690992_1827 SRR5690992_9838 SRR5691017_9722 SRR5690825_3164 SRR5690825_3165 SRR5690825_3166 SRR5690827_2498 SRR5690827_2499 SRR5690827_6382 SRR5690856_4216 SRR5690856_4221 SRR5690857_7020 SRR5690863_2402 SRR5690863_2405 SRR5690864_2619 SRR5690864_3539 SRR5690864_3542 SRR5690864_3545 SRR5690864_4686 SRR5690864_4687 SRR5690876_5490 SRR5690877_4518 SRR5690877_4520 SRR5690877_4521 SRR5690879_4905 SRR5690879_4906 SRR5690880_4008 SRR5690880_9430 SRR5690882_346 SRR5690885_1956 SRR5690885_1958 SRR5690885_6049 SRR5690907_8582 SRR5690908_9026 SRR5690910_3483 SRR5690910_7082 SRR5690914_5718 SRR5690920_5242 SRR5690923_1724 SRR5690928_8654 SRR5690929_4987 SRR5690937_6493 SRR5690940_8260 SRR5690962_4119 SRR5690962_4121 SRR5690963_5915 SRR5690964_3289 SRR5690964_5337 SRR5690985_6882 SRR5690986_7393 SRR5690987_1584 SRR5690988_353 SRR5690989_8585 SRR5690989_8587 SRR5690989_8589 SRR5691007_4101 SRR5691009_4785 SRR5691009_9707 SRR5691012_1483 SRR5691014_9843 SRR5690817_10265 SRR5690842_7013 SRR5690845_227 SRR5690845_5778 SRR5690890_759 SRR5690895_10228 SRR5690911_4298 SRR5690911_4299 SRR5690911_9450 SRR5690948_3084 SRR5690949_2885 SRR5690949_2886 SRR5690950_5288 SRR5690950_5289 SRR5690950_9001 SRR5690950_9002 SRR5690951_10237 SRR5690951_10239 SRR5690951_10240 SRR5690952_9559 SRR5690952_9560 SRR5690967_5312 SRR5690977_1112 SRR5690993_2945 SRR5691002_7299 SRR5691003_8879 SRR5691032_5630 SRR5691038_2520 SRR5691038_10043 SRR5690833_3745 SRR5690833_3747 SRR5690834_3292 SRR5690834_6555 SRR5690834_6559 SRR5690834_6562 SRR5690855_5623 SRR5690860_4269 SRR5690863_6111 SRR5690863_9261 SRR5690864_4883 SRR5690865_10168 SRR5690870_6120 SRR5690872_2581 SRR5690873_9830 SRR5690885_4736 SRR5690885_8994 SRR5690899_1159 SRR5690899_8136 SRR5690899_8140 SRR5690900_8332 SRR5690902_158 SRR5690904_2743 SRR5690907_2108 SRR5690907_2477 SRR5690910_1326 SRR5690925_4266 SRR5690925_4351 SRR5690925_4352 SRR5690937_2608 SRR5690941_8938 SRR5690943_4895 SRR5690955_9872 SRR5690955_9876 SRR5690965_10921 SRR5690966_6829 SRR5690983_4927 SRR5690985_5853 SRR5690986_3761 SRR5690994_8857 SRR5691005_664 SRR5691015_9808 SRR5691023_8822 SRR5691023_8823 SRR5691023_8825 SRR5690815_5619 SRR5690850_8763 SRR5690851_2233 SRR5690892_5995 SRR5690892_8444 SRR5690894_3764 SRR5690894_3765 SRR5690896_1541 SRR5690896_5897 SRR5690905_487 SRR5690905_4259 SRR5690905_4263 SRR5690918_3991 SRR5690930_3582 SRR5690930_4035 SRR5690930_4038 SRR5690930_6079 SRR5690930_9089 SRR5690930_9091 SRR5690947_6081 SRR5690947_6944 SRR5690947_6946 SRR5690957_6036 SRR5690957_9260 SRR5690957_9261 SRR5690957_9262 SRR5690970_8304 SRR5690970_8305 SRR5690973_9789 SRR5690975_1157 SRR5690975_1489 SRR5690976_6920 SRR5690976_8258 SRR5690991_2563 SRR5690991_8701 SRR5691000_4674 SRR5691000_4675 SRR5691002_5201 SRR5691002_5203 SRR5691017_6984 SRR5690829_3028 SRR5690856_5669 SRR5690857_1195 SRR5690857_1196 SRR5690857_6769 SRR5690857_8118 SRR5690857_8119 SRR5690875_1543 SRR5690877_1980 SRR5690881_2997 SRR5690884_449 SRR5690886_8878 SRR5690904_4506 SRR5690904_7211 SRR5690907_8168 SRR5690908_6869 SRR5690924_4452 SRR5690925_1837 SRR5690925_3818 SRR5690925_3820 SRR5690959_7706 SRR5690959_7707 SRR5690960_2431 SRR5690960_2436 SRR5690960_2437 SRR5690964_3223 SRR5690964_3227 SRR5690964_3228 SRR5690986_1058 SRR5690986_6326 SRR5691014_8889 SRR5691026_5577 SRR5691026_5899 SRR5690837_1823 SRR5690837_1825 SRR5690841_4752 SRR5690849_5587 SRR5690852_1224 SRR5690852_1226 SRR5690852_6602 SRR5690852_6603 SRR5690852_8621 SRR5690852_8622 SRR5690896_4355 SRR5690930_4918 SRR5690933_9893 SRR5690933_9894 SRR5690934_9501 SRR5690934_9503 SRR5690934_9504 SRR5690935_4708 SRR5690935_4709 SRR5690935_4710 SRR5690946_1277 SRR5690951_2522 SRR5690957_7294 SRR5690957_7926 SRR5690957_9298 SRR5690958_1512 SRR5690958_7070 SRR5690958_9301 SRR5690970_904 SRR5690970_4042 SRR5690972_6557 SRR5690973_2300 SRR5690973_2303 SRR5690973_2475 SRR5690973_2476 SRR5690973_3963 SRR5690973_9348 SRR5690976_6802 SRR5690976_6806 SRR5690976_10099 SRR5690978_4383 SRR5690978_4387 SRR5690980_3432 SRR5690991_3560 SRR5690998_1255 SRR5690998_1256 SRR5691000_9471 SRR5691000_9472 SRR5691017_5723 SRR5691019_9745 SRR5691019_9746 SRR5691030_5762 SRR5690855_2848 SRR5690856_8936 SRR5690858_1889 SRR5690863_1210 SRR5690865_5054 SRR5690876_3537 SRR5690876_5233 SRR5690876_5630 SRR5690877_4039 SRR5690880_3129 SRR5690880_3131 SRR5690904_583 SRR5690904_7823 SRR5690906_8365 SRR5690907_5550 SRR5690908_7651 SRR5690925_2821 SRR5690925_2822 SRR5690925_2823 SRR5690926_8038 SRR5690929_161 SRR5690929_162 SRR5690938_7413 SRR5690938_7414 SRR5690943_5823 SRR5690944_2498 SRR5690984_827 SRR5690986_415 SRR5690986_2117 SRR5690986_3661 SRR5690986_8325 SRR5690994_1319 SRR5691010_4963 SRR5690812_4495 SRR5690817_8882 SRR5690817_10814 SRR5690817_10815 SRR5690817_10816 SRR5690842_1495 SRR5690842_1496 SRR5690845_5864 SRR5690845_7904 SRR5690845_7906 SRR5690853_902 SRR5690853_903 SRR5690853_907 SRR5690853_5540 SRR5690889_801 SRR5690889_8549 SRR5690889_8552 SRR5690889_8555 SRR5690892_2193 SRR5690892_2196 SRR5690905_1060 SRR5690905_7042 SRR5690905_7043 SRR5690930_7758 SRR5690930_7936 SRR5690930_7938 SRR5690930_8527 SRR5690930_8529 SRR5690933_3733 SRR5690933_4310 SRR5690933_8158 SRR5690934_1764 SRR5690934_1765 SRR5690947_8627 SRR5690947_9263 SRR5690947_9265 SRR5690950_1631 SRR5690950_1632 SRR5690950_1633 SRR5690952_6686 SRR5690953_2534 SRR5690953_2536 SRR5690968_1722 SRR5691017_322 SRR5691017_323 SRR5691019_1671 SRR5691019_1672 SRR5691019_1673 SRR5691031_6406 SRR5691038_2398 SRR5691038_2399 SRR5691038_2400 SRR5690825_6182 SRR5690825_6184 SRR5690825_8870 SRR5690825_8873 SRR5690828_4174 SRR5690828_4175 SRR5690834_6777 SRR5690834_6778 SRR5690869_5473 SRR5690876_2679 SRR5690876_2680 SRR5690877_237 SRR5690879_8760 SRR5690879_9057 SRR5690879_9058 SRR5690884_3591 SRR5690884_3595 SRR5690884_3597 SRR5690884_8965 SRR5690922_7248 SRR5690922_7250 SRR5690928_1691 SRR5690928_1692 SRR5690928_5325 SRR5690928_9952 SRR5690929_3992 SRR5690929_3993 SRR5690941_2026 SRR5690943_928 SRR5690943_6060 SRR5690944_8355 SRR5690944_8359 SRR5690962_2601 SRR5690964_2535 SRR5690964_2539 SRR5690983_1531 SRR5690985_5396 SRR5690986_3899 SRR5690994_6345 SRR5690994_7537 SRR5691022_8066 SRR5691022_8067 SRR5691025_2015 SRR5691025_2017 SRR5691025_2811 SRR5690811_3502 SRR5690818_6241 SRR5690836_2610 SRR5690836_2611 SRR5690838_2459 SRR5690838_2462 SRR5690841_4288 SRR5690841_4289 SRR5690854_6137 SRR5690889_5008 SRR5690889_5013 SRR5690889_5935 SRR5690891_4266 SRR5690895_3905 SRR5690911_5150 SRR5690930_4376 SRR5690930_9074 SRR5690947_4096 SRR5690951_5634 SRR5690971_9405 SRR5690972_8028 SRR5690973_9388 SRR5690974_3034 SRR5690995_1441 SRR5690995_6149 SRR5690995_6882 SRR5691001_2010 SRR5691001_5875 SRR5691019_3434 SRR5691019_3435 SRR5691019_5367 SRR5691031_5059 SRR5691031_5060 SRR5691033_5095 SRR5691033_5097 SRR5691038_1118 SRR5690825_1540 SRR5690825_1541 SRR5690829_6842 SRR5690829_6844 SRR5690829_9564 SRR5690829_9565 SRR5690855_5900 SRR5690856_7150 SRR5690856_7154 SRR5690858_4565 SRR5690865_8892 SRR5690865_8893 SRR5690867_7701 SRR5690867_7702 SRR5690876_4679 SRR5690876_4680 SRR5690876_4683 SRR5690880_682 SRR5690880_998 SRR5690880_999 SRR5690880_4988 SRR5690880_4990 SRR5690882_984 SRR5690882_985 SRR5690899_244 SRR5690899_247 SRR5690899_248 SRR5690899_3534 SRR5690899_3537 SRR5690899_3538 SRR5690906_3169 SRR5690907_4184 SRR5690907_4827 SRR5690908_10021 SRR5690924_5880 SRR5690927_2290 SRR5690927_5025 SRR5690956_5092 SRR5690956_10758 SRR5690962_2717 SRR5690963_4673 SRR5690983_6687 SRR5690986_2433 SRR5690986_5248 SRR5691006_2319 SRR5691007_1546 SRR5691015_1622 SRR5691015_6372 SRR5691015_6604 SRR5691015_8383 SRR5691015_10039 SRR5691023_1937 SRR5691023_1938 SRR5691023_1939 SRR5690809_1840 SRR5690809_3711 SRR5690809_7933 SRR5690809_10799 SRR5690851_9777 SRR5690852_3728 SRR5690911_8078 SRR5690911_8079 SRR5690918_1078 SRR5690918_1079 SRR5690930_2221 SRR5690930_2223 SRR5690934_2457 SRR5690947_3990 SRR5690947_3993 SRR5690957_2255 SRR5690957_2256 SRR5690957_2258 SRR5690973_6676 SRR5690973_6677 SRR5691019_2234 SRR5691019_6717 SRR5691019_6718 SRR5691034_2101 SRR5691034_2102 SRR5691034_2103 SRR5690832_2521 SRR5690856_9254 SRR5690858_3819 SRR5690858_3823 SRR5690868_9990 SRR5690875_9149 SRR5690877_4224 SRR5690881_6514 SRR5690882_1724 SRR5690882_1725 SRR5690882_3218 SRR5690882_3222 SRR5690882_4798 SRR5690882_4800 SRR5690882_5174 SRR5690882_5177 SRR5690884_3700 SRR5690897_1973 SRR5690897_8227 SRR5690898_9718 SRR5690899_9072 SRR5690900_4208 SRR5690902_8972 SRR5690906_2933 SRR5690906_6255 SRR5690906_8147 SRR5690906_8150 SRR5690927_2370 SRR5690941_2004 SRR5690960_7433 SRR5690963_908 SRR5690963_909 SRR5690966_8541 SRR5690966_8864 SRR5690966_8868 SRR5690986_3861 SRR5691010_9367 SRR5691014_9277 SRR5691021_1272 SRR5691025_8946 SRR5691025_8948 SRR5691025_8949 SRR5691027_693 SRR5690809_2443 SRR5690809_4873 SRR5690813_10200 SRR5690848_8289 SRR5690849_7226 SRR5690849_7227 SRR5690852_8624 SRR5690853_566 SRR5690853_567 SRR5690853_568 SRR5690853_2922 SRR5690854_5942 SRR5690854_5943 SRR5690889_107 SRR5690889_4037 SRR5690918_1133 SRR5690918_1134 SRR5690918_1136 SRR5690918_3859 SRR5690933_3081 SRR5690933_3082 SRR5690933_8177 SRR5690933_8178 SRR5690933_8179 SRR5690957_1884 SRR5690957_1886 SRR5690957_2191 SRR5690958_2917 SRR5690958_2919 SRR5690958_2920 SRR5690971_2079 SRR5690978_1125 SRR5690978_1126 SRR5691017_3109 SRR5691032_10175 SRR5691032_10177 SRR5690829_7881 SRR5690860_9147 SRR5690860_9151 SRR5690874_8079 SRR5690877_7759 SRR5690877_7760 SRR5690879_672 SRR5690880_8296 SRR5690880_8298 SRR5690897_10394 SRR5690899_1464 SRR5690899_1467 SRR5690900_2375 SRR5690900_2381 SRR5690906_1829 SRR5690921_7742 SRR5690931_6012 SRR5690940_2126 SRR5690940_2128 SRR5690940_3563 SRR5690940_3567 SRR5690940_8013 SRR5690941_7625 SRR5690943_3305 SRR5690955_789 SRR5690955_5086 SRR5690963_4392 SRR5690963_4398 SRR5690984_9382 SRR5690986_4486 SRR5690987_6345 SRR5690987_7543 SRR5690987_9284 SRR5691005_465 SRR5691010_5920 SRR5691014_3877 SRR5691015_8810 SRR5691023_6786 SRR5691023_6787 SRR5690811_4866 SRR5690811_4870 SRR5690812_9732 SRR5690814_9133 SRR5690815_7520 SRR5690817_421 SRR5690889_7835 SRR5690930_10196 SRR5690930_10198 SRR5690932_4827 SRR5690932_4828 SRR5690947_7766 SRR5690951_9437 SRR5690951_9438 SRR5690951_9440 SRR5690958_4070 SRR5690958_7104 SRR5690958_7105 SRR5690972_8803 SRR5690972_8805 SRR5690972_8807 SRR5690973_6835 SRR5690977_1774 SRR5690977_1775 SRR5690977_1776 SRR5690993_3560 SRR5690993_3561 SRR5690998_8453 SRR5690998_8454 SRR5690998_8457 SRR5690999_6628 SRR5691001_3303 SRR5691001_3304 SRR5691001_3305 SRR5691002_5022 SRR5691003_1821 SRR5691031_5223 SRR5691031_9408 SRR5691031_9409 SRR5690832_4603 SRR5690856_8336 SRR5690875_2521 SRR5690875_2525 SRR5690875_4450 SRR5690875_5891 SRR5690875_7148 SRR5690875_7153 SRR5690877_3121 SRR5690877_3122 SRR5690880_1537 SRR5690880_3751 SRR5690880_3753 SRR5690880_8547 SRR5690880_8548 SRR5690899_5434 SRR5690901_6036 SRR5690908_712 SRR5690913_7995 SRR5690913_9239 SRR5690913_9240 SRR5690915_5216 SRR5690931_547 SRR5690940_1480 SRR5690944_5701 SRR5690944_5703 SRR5690944_5708 SRR5690945_6894 SRR5690945_6898 SRR5690956_3457 SRR5690956_3458 SRR5690956_3462 SRR5690959_7104 SRR5690959_7397 SRR5690959_7403 SRR5690959_7763 SRR5690962_4230 SRR5690964_4825 SRR5690964_6274 SRR5690964_6280 SRR5690964_6283 SRR5690964_7175 SRR5690965_649 SRR5690966_3532 SRR5690966_3533 SRR5690966_6157 SRR5690966_6159 SRR5690966_6163 SRR5690966_6323 SRR5690966_6336 SRR5690966_6337 SRR5690985_8123 SRR5690985_10082 SRR5690986_3068 SRR5691011_3172 SRR5691023_3730 SRR5691026_6443 SRR5690836_383 SRR5690836_384 SRR5690836_385 SRR5690837_3855 SRR5690845_2071 SRR5690848_3854 SRR5690905_1878 SRR5690930_5329 SRR5690933_291 SRR5690933_292 SRR5690934_5582 SRR5690934_5584 SRR5690992_1710 SRR5690992_1712 SRR5691032_9631 SRR5690829_474 SRR5690833_9338 SRR5690833_9340 SRR5690857_8485 SRR5690857_8486 SRR5690858_2105 SRR5690859_3702 SRR5690863_4683 SRR5690863_4686 SRR5690868_9088 SRR5690868_9089 SRR5690877_5786 SRR5690879_7210 SRR5690881_2700 SRR5690881_8119 SRR5690881_8121 SRR5690883_2729 SRR5690885_5844 SRR5690925_1738 SRR5690937_5708 SRR5690961_3346 SRR5690962_6053 SRR5690964_2407 SRR5690964_2408 SRR5690982_849 SRR5690984_7309 SRR5690986_9674 SRR5690987_4529 SRR5690987_7243 SRR5690987_7491 SRR5691005_3647 SRR5691008_3571 SRR5691009_9802 SRR5691010_6054 SRR5691012_3424 SRR5691014_6569 SRR5690852_5470 SRR5690894_6416 SRR5690895_2790 SRR5690895_4376 SRR5690895_4377 SRR5690896_815 SRR5690946_8100 SRR5690951_626 SRR5690951_628 SRR5690954_3889 SRR5690967_1343 SRR5690967_1344 SRR5690972_8734 SRR5690977_1304 SRR5690977_5123 SRR5690992_332 SRR5690993_4784 SRR5690993_4785 SRR5691019_6600 SRR5691035_8262 SRR5691035_8264 SRR5691036_8453 SRR5691038_483 SRR5691038_484 SRR5690823_485 SRR5690829_2426 SRR5690857_1698 SRR5690857_1699 SRR5690860_9318 SRR5690861_2876 SRR5690861_2881 SRR5690861_6208 SRR5690861_6212 SRR5690861_6213 SRR5690864_883 SRR5690880_3701 SRR5690882_4557 SRR5690882_4559 SRR5690883_2089 SRR5690883_2771 SRR5690884_7934 SRR5690885_4665 SRR5690885_6598 SRR5690885_7867 SRR5690885_9886 SRR5690900_9109 SRR5690900_9114 SRR5690907_764 SRR5690908_9234 SRR5690920_2391 SRR5690920_8586 SRR5690921_507 SRR5690921_508 SRR5690921_9715 SRR5690925_5588 SRR5690925_5589 SRR5690928_3488 SRR5690939_2471 SRR5690939_2473 SRR5690943_9643 SRR5690943_9644 SRR5690983_2894 SRR5690985_9450 SRR5690986_7568 SRR5690987_2906 SRR5691005_165 SRR5691009_4258 SRR5691014_9792 SRR5691015_9791 SRR5690817_4437 SRR5690844_7382 SRR5690889_7926 SRR5690889_7927 SRR5690918_4721 SRR5690932_10228 SRR5690932_10231 SRR5690932_10233 SRR5690934_7926 SRR5690947_4895 SRR5690950_9685 SRR5690951_4546 SRR5690958_3224 SRR5690829_4423 SRR5690834_8406 SRR5690834_8414 SRR5690857_2319 SRR5690857_8401 SRR5690857_8402 SRR5690862_2629 SRR5690863_1422 SRR5690866_7006 SRR5690866_7007 SRR5690866_7008 SRR5690875_795 SRR5690877_10034 SRR5690879_701 SRR5690881_5476 SRR5690882_3668 SRR5690884_5842 SRR5690884_5845 SRR5690940_3907 SRR5690943_528 SRR5690943_536 SRR5690944_3804 SRR5690956_3294 SRR5690960_1146 SRR5690960_5622 SRR5690960_9376 SRR5690960_9380 SRR5690963_8631 SRR5690965_1846 SRR5690983_4340 SRR5690983_4342 SRR5690984_7646 SRR5690985_4765 SRR5691005_9084 SRR5691013_3941 SRR5691021_6451 SRR5691026_7618 SRR5691026_7621 SRR5691026_9580 SRR5691026_9584 SRR5690845_5814 SRR5690846_5323 SRR5690849_897 SRR5690849_900 SRR5690890_4202 SRR5690896_1133 SRR5690896_1134 SRR5690896_1136 SRR5690905_199 SRR5690905_200 SRR5690905_7869 SRR5690934_3148 SRR5690934_3150 SRR5690957_3629 SRR5690968_9903 SRR5690993_5212 SRR5690993_5214 SRR5691001_3799 SRR5690876_5158 SRR5690876_5160 SRR5690880_7917 SRR5690881_6256 SRR5690898_20 SRR5690898_65 SRR5690898_5133 SRR5690898_10062 SRR5690904_301 SRR5690904_535 SRR5690904_2482 SRR5690904_3193 SRR5690904_4540 SRR5690904_5521 SRR5690923_7296 SRR5690929_5528 SRR5690929_5530 SRR5690929_5532 SRR5690963_4621 SRR5690984_1860 SRR5691024_1531 SRR5691024_5369 SRR5691024_8551 SRR5691024_8552 SRR5691024_10016 SRR5691027_9598 SRR5690809_4675 SRR5690810_180 SRR5690889_9855 SRR5690911_3762 SRR5690911_3763 SRR5690948_4926 SRR5690948_4928 SRR5690948_8083 SRR5690948_8085 SRR5690948_8090 SRR5690967_3679 SRR5690967_3681 SRR5690967_8066 SRR5690967_8067 SRR5690968_1952 SRR5690992_8656 SRR5690997_5125 SRR5691031_231 SRR5691036_3951 SRR5691036_3953 SRR5691036_6132 SRR5691036_6134 SRR5691036_6135 SRR5691036_6662 SRR5691036_6663 SRR5691038_308 SRR5691038_5104 SRR5691038_6820 SRR5691038_6822 SRR5690822_1278 SRR5690822_1280 SRR5690822_1281 SRR5690827_8506 SRR5690829_5949 SRR5690830_9067 SRR5690833_6379 SRR5690876_330 SRR5690876_331 SRR5690885_4555 SRR5690901_570 SRR5690907_6024 SRR5690913_4856 SRR5690920_4926 SRR5690920_4928 SRR5690925_7092 SRR5690925_7093 SRR5690937_3987 SRR5690938_4880 SRR5690938_4881 SRR5690938_4884 SRR5690939_823 SRR5690939_9380 SRR5690940_6819 SRR5690940_6820 SRR5690983_6780 SRR5690986_2932 SRR5690987_4671 SRR5691006_2512 SRR5691007_652 SRR5691010_8450 SRR5691014_2608 SRR5691015_6363 SRR5691026_6953 SRR5690842_6793 SRR5690842_6794 SRR5690842_6795 SRR5690933_5167 SRR5690933_5168 SRR5690948_7758 SRR5690951_8092 SRR5690951_8093 SRR5690957_2274 SRR5690957_2275 SRR5690957_2277 SRR5690973_2126 SRR5690977_1863 SRR5690997_6819 SRR5690998_1444 SRR5690999_5915 SRR5691002_5805 SRR5691036_5141 SRR5690820_4300 SRR5690824_9438 SRR5690828_6519 SRR5690829_4345 SRR5690860_4463 SRR5690862_9737 SRR5690873_3319 SRR5690879_195 SRR5690881_7827 SRR5690885_291 SRR5690885_1551 SRR5690885_5551 SRR5690886_3686 SRR5690886_3761 SRR5690900_2895 SRR5690901_7694 SRR5690902_5562 SRR5690906_6016 SRR5690906_8589 SRR5690907_76 SRR5690920_9496 SRR5690920_10267 SRR5690923_3985 SRR5690924_2165 SRR5690924_2383 SRR5690927_8062 SRR5690929_6699 SRR5690944_4035 SRR5690981_1531 SRR5690982_8192 SRR5690986_5742 SRR5690988_2906 SRR5690988_4461 SRR5691008_335 SRR5691008_9539 SRR5691009_4987 SRR5691011_100 SRR5691021_298 SRR5691028_122 SRR5691028_6699 SRR5690812_5848 SRR5690817_2769 SRR5690852_1546 SRR5690890_8267 SRR5690895_5829 SRR5690932_3832 SRR5690949_1479 SRR5690953_1600 SRR5690970_6337 SRR5690971_1366 SRR5690825_411 SRR5690825_9666 SRR5690828_10575 SRR5690855_2240 SRR5690855_2241 SRR5690855_2243 SRR5690857_10231 SRR5690863_598 SRR5690864_4745 SRR5690864_7947 SRR5690864_7951 SRR5690880_8991 SRR5690882_4616 SRR5690906_2183 SRR5690906_2184 SRR5690906_5139 SRR5690906_6671 SRR5690922_3074 SRR5690985_55 SRR5690986_1456 SRR5690988_208 SRR5691005_1265 SRR5691005_3984 SRR5691014_2474 SRR5691014_2475 SRR5691022_5628 SRR5691022_5629 SRR5691022_5630 SRR5691024_8163 SRR5690848_9157 SRR5690848_9159 SRR5690850_498 SRR5690850_499 SRR5690850_500 SRR5690850_5084 SRR5690850_10076 SRR5690850_10078 SRR5690890_3892 SRR5690918_10424 SRR5690954_7345 SRR5690954_7347 SRR5690992_4455 SRR5690992_4456 SRR5690992_4457 SRR5691002_6643 SRR5691037_6044 SRR5691037_6045 SRR5691038_1124 SRR5690831_5244 SRR5690860_2018 SRR5690864_6918 SRR5690865_7800 SRR5690866_537 SRR5690866_538 SRR5690876_3694 SRR5690876_10202 SRR5690876_10205 SRR5690883_9970 SRR5690883_9972 SRR5690883_9973 SRR5690899_10453 SRR5690899_10454 SRR5690900_1603 SRR5690900_1609 SRR5690902_2959 SRR5690902_6415 SRR5690907_3147 SRR5690909_2376 SRR5690920_438 SRR5690920_441 SRR5690920_444 SRR5690925_2900 SRR5690927_8919 SRR5690956_2596 SRR5690982_223 SRR5691005_6530 SRR5691013_3862 SRR5691014_1446 SRR5691015_6381 SRR5690895_6943 SRR5690905_3997 SRR5690930_9382 SRR5690930_9384 SRR5690950_7981 SRR5690950_7982 SRR5690958_2780 SRR5690958_2781 SRR5691019_1577 SRR5691019_6035 SRR5691019_6037 SRR5691019_6039 SRR5691034_32 SRR5691038_7911 SRR5690857_8309 SRR5690861_8334 SRR5690861_8338 SRR5690876_2032 SRR5690880_3590 SRR5690880_6834 SRR5690882_5983 SRR5690882_7335 SRR5690883_2431 SRR5690883_5402 SRR5690883_5768 SRR5690883_6402 SRR5690883_6814 SRR5690883_8927 SRR5690884_4128 SRR5690884_4130 SRR5690884_4131 SRR5690885_1449 SRR5690885_2105 SRR5690885_7121 SRR5690885_9214 SRR5690901_25 SRR5690913_3251 SRR5690913_3252 SRR5690913_3253 SRR5690916_862 SRR5690920_3633 SRR5690920_7201 SRR5690920_9842 SRR5690921_723 SRR5690926_5720 SRR5690926_5968 SRR5690927_576 SRR5690927_2779 SRR5690988_4108 SRR5690988_4486 SRR5691014_1505 SRR5691025_6963 SRR5691025_6964 SRR5691025_6965 SRR5690890_6462 SRR5690977_7533 SRR5690979_4914 SRR5691036_4291 SRR5691038_1130 SRR5690856_5874 SRR5690884_870 SRR5690884_871 SRR5690884_2576 SRR5690900_2023 SRR5690900_2026 SRR5690900_6763 SRR5690906_9753 SRR5690908_4040 SRR5690920_4940 SRR5690921_2240 SRR5690921_10254 SRR5690921_10257 SRR5690925_10046 SRR5690926_2209 SRR5690944_7018 SRR5690944_7021 SRR5690963_776 SRR5690963_781 SRR5690987_6466 SRR5690810_6655 SRR5690810_6656 SRR5690812_6476 SRR5690813_6744 SRR5690813_6745 SRR5690813_6746 SRR5690842_6909 SRR5690842_9140 SRR5690842_9141 SRR5690889_3387 SRR5690918_5703 SRR5690933_6783 SRR5690934_9446 SRR5690946_8769 SRR5690954_5988 SRR5690969_2978 SRR5690973_7752 SRR5690976_9165 SRR5690976_9169 SRR5691017_4863 SRR5691017_4866 SRR5691019_1866 SRR5691019_1867 SRR5691031_10186 SRR5691038_5707 SRR5690822_9613 SRR5690831_1277 SRR5690831_1280 SRR5690857_7832 SRR5690857_7836 SRR5690860_8631 SRR5690877_9835 SRR5690882_7740 SRR5690882_7742 SRR5690882_7746 SRR5690883_2586 SRR5690883_3294 SRR5690883_3295 SRR5690883_4338 SRR5690883_5777 SRR5690883_5778 SRR5690883_8373 SRR5690883_8374 SRR5690883_9578 SRR5690885_2919 SRR5690885_4851 SRR5690886_3203 SRR5690886_3204 SRR5690886_3835 SRR5690886_3839 SRR5690920_6693 SRR5690920_10068 SRR5690927_602 SRR5690927_603 SRR5690927_6684 SRR5690987_4854 SRR5691005_249 SRR5691006_1538 SRR5691008_563 SRR5691013_4597 SRR5691016_4608 SRR5690894_8888 SRR5690967_3472 SRR5690977_8880 SRR5691001_5320 SRR5690827_5206 SRR5690829_4582 SRR5690858_1154 SRR5690881_3043 SRR5690881_3096 SRR5690900_10061 SRR5690900_10062 SRR5690902_3317 SRR5690903_689 SRR5690914_7060 SRR5690923_4530 SRR5690923_4533 SRR5690925_8103 SRR5690925_8104 SRR5690925_8106 SRR5690940_1645 SRR5690983_6856 SRR5690987_1601 SRR5691012_8314 SRR5691014_3922 SRR5690811_2628 SRR5690811_7671 SRR5690811_7675 SRR5690813_1840 SRR5690813_1841 SRR5690813_1842 SRR5690818_2859 SRR5690851_1066 SRR5690887_62 SRR5690887_66 SRR5690930_441 SRR5690934_8257 SRR5690957_2828 SRR5690977_6253 SRR5690977_6255 SRR5691031_3491 SRR5691031_3492 SRR5691032_3445 SRR5691032_3446 SRR5691032_3447 SRR5690829_4835 SRR5690833_5240 SRR5690873_9136 SRR5690873_9138 SRR5690873_9139 SRR5690875_210 SRR5690875_212 SRR5690883_3268 SRR5690884_1321 SRR5690906_1137 SRR5690906_1138 SRR5690915_2165 SRR5690959_9125 SRR5690960_1884 SRR5690960_1891 SRR5690962_1668 SRR5690962_5293 SRR5690964_2301 SRR5690964_2304 SRR5690964_2307 SRR5690985_6347 SRR5690987_2895 SRR5691005_2129 SRR5691005_4975 SRR5691010_1880 SRR5690817_3024 SRR5690845_654 SRR5690852_10281 SRR5690852_10284 SRR5690918_7376 SRR5690951_4250 SRR5690951_4251 SRR5690957_9445 SRR5690971_5404 SRR5690971_5405 SRR5690971_5407 SRR5690973_461 SRR5691034_3018 SRR5691034_3020 SRR5691034_6503 SRR5690830_1651 SRR5690832_6021 SRR5690833_9535 SRR5690860_3838 SRR5690860_3840 SRR5690860_8522 SRR5690860_8523 SRR5690860_8762 SRR5690860_9869 SRR5690861_1066 SRR5690861_10010 SRR5690883_2084 SRR5690883_2087 SRR5690883_2090 SRR5690883_3099 SRR5690883_3578 SRR5690883_6985 SRR5690883_6987 SRR5690883_6989 SRR5690883_7227 SRR5690883_7370 SRR5690883_8529 SRR5690883_10080 SRR5690885_2167 SRR5690885_2447 SRR5690885_7945 SRR5690885_7946 SRR5690909_3484 SRR5690909_7775 SRR5690914_9191 SRR5690920_2373 SRR5690920_2963 SRR5690920_2968 SRR5690920_9525 SRR5690927_6172 SRR5690927_7692 SRR5691010_6787 SRR5691010_8915 SRR5690944_3241 SRR5690811_543 SRR5690811_2151 SRR5690811_3713 SRR5690811_3879 SRR5690811_3880 SRR5690811_4637 SRR5690811_4749 SRR5690811_5244 SRR5690811_5761 SRR5690811_6097 SRR5690811_7799 SRR5690811_7800 SRR5690811_7802 SRR5690811_8766 SRR5690811_8934 SRR5690811_9781 SRR5690811_9783 SRR5690811_10052 SRR5690813_2311 SRR5690835_1436 SRR5690835_2047 SRR5690835_5818 SRR5690835_6430 SRR5690835_7731 SRR5690836_1801 SRR5690836_1802 SRR5690836_1809 SRR5690836_1810 SRR5690848_7040 SRR5690848_7046 SRR5690848_10145 SRR5690848_10147 SRR5690851_9902 SRR5690852_800 SRR5690852_801 SRR5690852_803 SRR5690854_4683 SRR5690830_7529 SRR5690831_3356 SRR5690831_3360 SRR5690860_2458 SRR5690860_8384 SRR5690860_8386 SRR5690860_8392 SRR5690861_2396 SRR5690862_4646 SRR5690868_8755 SRR5690883_1340 SRR5690883_1341 SRR5690883_1944 SRR5690883_2632 SRR5690883_2633 SRR5690883_7356 SRR5690883_7558 SRR5690883_7561 SRR5690885_4194 SRR5690885_5334 SRR5690885_5336 SRR5690885_6487 SRR5690885_9469 SRR5690885_9470 SRR5690885_9471 SRR5690920_1820 SRR5690920_3776 SRR5690920_4105 SRR5690926_8660 SRR5690927_2668 SRR5690927_2672 SRR5690928_827 SRR5690981_8739 SRR5690981_8742 SRR5690982_4664 SRR5690982_4665 SRR5690829_5305 SRR5690829_7951 SRR5690829_8495 SRR5690855_2472 SRR5690856_10166 SRR5690879_6560 SRR5690880_1059 SRR5690881_6729 SRR5690882_7172 SRR5690884_705 SRR5690884_1313 SRR5690884_3555 SRR5690886_7753 SRR5690900_3602 SRR5690901_1672 SRR5690923_7675 SRR5690926_1764 SRR5690928_4724 SRR5690928_8105 SRR5690942_2729 SRR5690943_7038 SRR5690984_843 SRR5691026_2063 SRR5691029_2177 SRR5691029_8857 SRR5690842_9287 SRR5690843_5051 SRR5690930_5001 SRR5690933_1848 SRR5690934_2098 SRR5690934_6278 SRR5690972_6133 SRR5690973_4661 SRR5690809_1084 SRR5690809_1085 SRR5690839_4173 SRR5690839_5745 SRR5690841_3569 SRR5690841_3570 SRR5690845_10237 SRR5690887_8144 SRR5690887_8145 SRR5690887_8146 SRR5690896_8380 SRR5690933_1076 SRR5690933_1077 SRR5690933_1079 SRR5690935_5362 SRR5690935_5363 SRR5690935_5365 SRR5690958_3887 SRR5690958_3888 SRR5690971_7123 SRR5690971_7124 SRR5690975_1659 SRR5690975_3870 SRR5690976_5405 SRR5690976_5407 SRR5690976_5408 SRR5690976_5410 SRR5690979_386 SRR5690979_3234 SRR5690979_5866 SRR5690979_5867 SRR5690979_7539 SRR5690979_7865 SRR5690829_6297 SRR5690829_6298 SRR5690833_1279 SRR5690833_1281 SRR5690863_6494 SRR5690863_6499 SRR5690882_6068 SRR5690883_2673 SRR5690899_5767 SRR5690902_5184 SRR5690926_5411 SRR5690939_10220 SRR5690941_333 SRR5690961_7063 SRR5690961_7064 SRR5690984_4942 SRR5691008_2816 SRR5691009_5911 SRR5691027_3752 SRR5690842_9089 SRR5690842_9090 SRR5690850_9435 SRR5690895_8193 SRR5690911_502 SRR5690911_503 SRR5690911_4608 SRR5690952_7416 SRR5690973_1638 SRR5691017_3481 SRR5691037_3910 SRR5691037_3911 SRR5690833_7742 SRR5690833_9839 SRR5690877_7176 SRR5690884_9708 SRR5690913_7996 SRR5690916_4644 SRR5690916_4646 SRR5690916_5367 SRR5690921_5260 SRR5690940_7440 SRR5690964_9744 SRR5690965_9929 SRR5690966_5972 SRR5690985_6593 SRR5690985_7147 SRR5691008_2942 SRR5691009_6135 SRR5690811_2595 SRR5690811_2598 SRR5690816_9236 SRR5690816_9238 SRR5690968_1544 SRR5690999_7540 SRR5690999_7541 SRR5690999_10353 SRR5690999_10355 SRR5691001_4063 SRR5691001_8206 SRR5691001_8207 SRR5691001_10081 SRR5691017_4414 SRR5690863_1521 SRR5690863_1523 SRR5690876_4596 SRR5690876_4597 SRR5690879_10396 SRR5690886_5877 SRR5690925_4193 SRR5690927_1598 SRR5690959_1645 SRR5690959_1646 SRR5691014_6354 SRR5690838_10581 SRR5690905_7652 SRR5690947_158 SRR5690947_159 SRR5690947_161 SRR5690947_2221 SRR5690950_9868 SRR5690950_9870 SRR5690952_1906 SRR5690952_1907 SRR5690967_6599 SRR5690967_6601 SRR5690991_10257 SRR5690991_10258 SRR5690992_5316 SRR5690992_5317 SRR5690992_5319 SRR5690997_2557 SRR5691038_1607 SRR5691038_1609 SRR5690819_7591 SRR5690833_1082 SRR5690833_1085 SRR5690833_4887 SRR5690833_4888 SRR5690855_3337 SRR5690869_5312 SRR5690869_5313 SRR5690920_6665 SRR5690927_1547 SRR5690927_1550 SRR5690986_1581 SRR5690986_8623 SRR5690987_459 SRR5691012_987 SRR5691012_7580 SRR5691013_914 SRR5690811_7423 SRR5690811_7424 SRR5690813_6525 SRR5690845_1591 SRR5690845_1592 SRR5690892_8129 SRR5690911_2060 SRR5690911_2061 SRR5690947_1120 SRR5690975_644 SRR5690975_647 SRR5690992_7575 SRR5691004_9586 SRR5690857_8172 SRR5690863_70 SRR5690879_2985 SRR5690881_214 SRR5690884_3046 SRR5690884_10109 SRR5690884_10110 SRR5690898_5141 SRR5690904_8663 SRR5690939_3041 SRR5690939_3042 SRR5690943_3900 SRR5690944_2197 SRR5690955_4065 SRR5690959_8943 SRR5690983_4091 SRR5691009_2092 SRR5690836_9518 SRR5690836_9519 SRR5690838_3350 SRR5690838_3351 SRR5690887_4312 SRR5690911_8077 SRR5690957_8495 SRR5690971_6522 SRR5690976_6687 SRR5690976_7753 SRR5690979_485 SRR5690979_2796 SRR5690979_8378 SRR5690832_4174 SRR5690879_10455 SRR5690881_9762 SRR5690901_5943 SRR5690904_1559 SRR5690904_2274 SRR5690904_5614 SRR5690956_4938 SRR5690966_3921 SRR5690966_3923 SRR5691014_8575 SRR5691026_10291 SRR5691027_9126 SRR5691029_9430 SRR5690809_2736 SRR5690809_6880 SRR5690809_6881 SRR5690809_6885 SRR5690845_8409 SRR5690848_9369 SRR5690852_251 SRR5690852_253 SRR5690852_356 SRR5690948_7856 SRR5690957_8977 SRR5690957_8980 SRR5690996_3683 SRR5690996_7178 SRR5690956_8568 SRR5690956_8571 SRR5690986_7262 SRR5690895_2191 SRR5690895_2196 SRR5690895_2316 SRR5690895_2318 SRR5690895_3975 SRR5690895_4730 SRR5690895_4879 SRR5690895_5063 SRR5690895_5116 SRR5690895_8936 SRR5690895_9007 SRR5690895_9009 SRR5690952_9095 SRR5690952_9096 SRR5690970_8194 SRR5690970_8195 SRR5690970_8566 SRR5690970_9189 SRR5690974_1106 SRR5690974_1107 SRR5690974_2843 SRR5691004_7102 SRR5691004_7104 SRR5691004_7106 SRR5690892_6297 SRR5690930_5364 SRR5690933_4922 SRR5690933_9874 SRR5690934_5814 SRR5690946_1829 SRR5690952_4665 SRR5690952_4666 SRR5690952_5950 SRR5690958_705 SRR5690958_706 SRR5690958_5637 SRR5690958_5638 SRR5690970_716 SRR5690970_790 SRR5690970_1663 SRR5690970_1664 SRR5690971_7623 SRR5690973_845 SRR5690973_7076 SRR5690973_7942 SRR5690973_9494 SRR5690975_195 SRR5690975_197 SRR5690979_723 SRR5690979_3309 SRR5690860_4415 SRR5690860_4420 SRR5690865_5224 SRR5690876_8224 SRR5690876_8225 SRR5690886_1327 SRR5690886_4312 SRR5690886_4315 SRR5690900_6581 SRR5690900_6582 SRR5690900_6584 SRR5690900_9677 SRR5690921_5472 SRR5690921_5474 SRR5690927_7318 SRR5690927_7320 SRR5690986_2677 SRR5691021_9494 SRR5691023_9676 SRR5690815_6041 SRR5690935_5231 SRR5690935_5232 SRR5690946_456 SRR5691036_10038 SRR5691036_10039 SRR5690823_4772 SRR5690881_7175 SRR5690881_7177 SRR5690881_7181 SRR5690885_5979 SRR5690914_3409 SRR5690920_702 SRR5690920_705 SRR5690982_7583 SRR5690988_4699 SRR5690988_4700 SRR5691006_196 SRR5691006_7209 SRR5691006_8201 SRR5691007_6819 SRR5691008_5800 SRR5691010_1706 SRR5691010_2093 SRR5691024_5455 SRR5691024_5457 SRR5690952_1155 SRR5690952_1225 SRR5690996_2665 SRR5690996_2666 SRR5690825_4613 SRR5690830_7324 SRR5690855_7190 SRR5690856_5704 SRR5690856_5709 SRR5690879_1859 SRR5690882_5963 SRR5690882_5965 SRR5690921_3327 SRR5690921_3328 SRR5690937_2108 SRR5690942_7699 SRR5690942_7702 SRR5691006_9778 SRR5691007_3282 SRR5691014_10131 SRR5690845_4235 SRR5690852_66 SRR5690890_7552 SRR5690890_7553 SRR5690979_7317 SRR5690979_7319 SRR5691017_1848 SRR5691034_6335 SRR5690824_6426 SRR5690824_6427 SRR5690861_6029 SRR5690867_6655 SRR5690867_6656 SRR5690867_6657 SRR5690883_7077 SRR5690925_557 SRR5690927_9805 SRR5690940_3434 SRR5690960_1932 SRR5690982_4020 SRR5690982_4021 SRR5690982_4023 SRR5691007_5577 SRR5691011_6326 SRR5690911_7756 SRR5690911_7757 SRR5690951_2541 SRR5690951_2543 SRR5690968_4601 SRR5690977_2755 SRR5691037_4742 SRR5690857_2620 SRR5690857_2623 SRR5690860_5590 SRR5690860_5594 SRR5690879_7730 SRR5690885_1843 SRR5690900_9478 SRR5690900_9479 SRR5690900_9482 SRR5690906_5946 SRR5690927_1443 SRR5690929_7155 SRR5690937_6112 SRR5690940_1418 SRR5690940_1425 SRR5690940_7245 SRR5690940_7253 SRR5690988_3791 SRR5691008_5862 SRR5691028_9841 SRR5690947_2791 SRR5690968_4128 SRR5690833_5585 SRR5690833_5591 SRR5690833_5593 SRR5690867_9100 SRR5690868_10271 SRR5690868_10275 SRR5690869_1585 SRR5690869_1586 SRR5690869_1588 SRR5690884_4287 SRR5690884_4288 SRR5690906_2193 SRR5690906_2194 SRR5690906_2195 SRR5690916_5833 SRR5690916_5835 SRR5690955_684 SRR5690986_8010 SRR5690994_7009 SRR5690853_8092 SRR5690858_10033 SRR5690865_8169 SRR5690865_8170 SRR5690865_8172 SRR5690883_2210 SRR5690883_2212 SRR5690883_2215 SRR5690921_1164 SRR5690940_214 SRR5690940_218 SRR5691013_5160 SRR5691021_2346 SRR5690841_6006 SRR5690841_6007 SRR5690890_8122 SRR5690891_3263 SRR5690947_5140 SRR5690947_9119 SRR5690971_3971 SRR5691017_9974 SRR5690830_1554 SRR5690830_9009 SRR5690899_10246 SRR5690899_10250 SRR5690899_10251 SRR5690907_7347 SRR5690931_7056 SRR5690938_10312 SRR5690983_7452 SRR5690994_8129 SRR5691009_531 SRR5691009_4471 SRR5690933_9497 SRR5690971_4348 SRR5690971_4349 SRR5690973_3479 SRR5690975_7563 SRR5690975_7566 SRR5690883_9640 SRR5690883_9641 SRR5690885_5207 SRR5690885_5208 SRR5690885_6413 SRR5690903_8360 SRR5690920_1289 SRR5690926_527 SRR5690936_5795 SRR5690944_2219 SRR5690944_2220 SRR5691009_6857 SRR5690895_4165 SRR5690968_4813 SRR5690968_4814 SRR5691036_2470 SRR5691036_7925 SRR5691036_7926 SRR5690857_1650 SRR5690866_4801 SRR5690926_9637 SRR5690926_9639 SRR5690926_9641 SRR5690817_4595 SRR5690836_10124 SRR5690836_10125 SRR5690890_8406 SRR5690979_468 SRR5691031_3269 SRR5691031_3271 SRR5691038_1373 SRR5691038_1374 SRR5691038_1376 SRR5691038_9897 SRR5691038_9899 SRR5690859_3009 SRR5690879_3798 SRR5690910_110 SRR5690937_9778 SRR5690988_5292 SRR5690988_5295 SRR5691012_752 SRR5690839_2051 SRR5690839_2052 SRR5690895_6901 SRR5690980_2500 SRR5690992_8777 SRR5690992_8781 SRR5690999_8091 SRR5690999_8093 SRR5691038_8804 SRR5690836_505 SRR5690836_507 SRR5690836_878 SRR5690836_879 SRR5690836_2036 SRR5690836_2038 SRR5690836_2164 SRR5690836_2551 SRR5690836_2552 SRR5690836_3931 SRR5690836_3932 SRR5690836_5637 SRR5690836_5638 SRR5690836_6067 SRR5690836_7138 SRR5690836_7139 SRR5690856_5298 SRR5690859_5000 SRR5690859_6480 SRR5690879_2978 SRR5690885_8656 SRR5690899_927 SRR5690941_7353 SRR5690955_780 SRR5691016_1759 SRR5690836_3258 SRR5690840_4909 SRR5690948_8915 SRR5691017_2804 SRR5691030_9276 SRR5691031_4928 SRR5691039_10111 SRR5690859_3760 SRR5690864_7503 SRR5690880_6371 SRR5690880_7323 SRR5690882_4930 SRR5690882_4934 SRR5690901_8077 SRR5690965_2685 SRR5691006_4540 SRR5691008_9082 SRR5690934_970 SRR5690934_971 SRR5690934_972 SRR5690934_974 SRR5690934_975 SRR5691038_4842 SRR5690899_9550 SRR5690912_1147 SRR5690941_9618 SRR5690960_153 SRR5690960_5485 SRR5690960_8196 SRR5690964_6000 SRR5690964_8682 SRR5690965_650 SRR5690852_7955 SRR5690890_1433 SRR5690890_4654 SRR5690952_1775 SRR5690968_7113 SRR5691017_3297 SRR5691039_4736 SRR5690872_4776 SRR5690877_2565 SRR5690883_2243 SRR5690883_4937 SRR5690885_3941 SRR5690908_9122 SRR5690922_112 SRR5690937_8375 SRR5691016_6941 SRR5691027_2241 SRR5691027_6847 SRR5691028_5489 SRR5690889_5321 SRR5690950_1914 SRR5690952_2632 SRR5690828_8527 SRR5690855_3989 SRR5690908_4055 SRR5690923_8085 SRR5690923_8086 SRR5690929_4154 SRR5690931_6450 SRR5690985_6022 SRR5691022_9898 SRR5691022_9899 SRR5690853_4351 SRR5690977_5936 SRR5690977_5937 SRR5691035_4049 SRR5691036_480 SRR5690873_7178 SRR5690873_7182 SRR5690883_1598 SRR5690899_353 SRR5690899_355 SRR5690900_6337 SRR5690900_6339 SRR5690982_224 SRR5690982_227 SRR5691010_769 SRR5690977_1364 SRR5690997_2357 SRR5691037_6908 SRR5691037_8455 SRR5690830_5911 SRR5690830_5917 SRR5690903_2322 SRR5690913_3116 SRR5690931_7060 SRR5690940_2767 SRR5690981_5178 SRR5690981_5180 SRR5690809_720 SRR5690809_721 SRR5690950_8570 SRR5690970_6330 SRR5690970_6331 SRR5690970_6332 SRR5690920_9759 SRR5690929_2017 SRR5690937_1117 SRR5690937_6495 SRR5690984_2498 SRR5690842_1624 SRR5690932_206 SRR5690932_207 SRR5690974_7720 SRR5690996_7326 SRR5690996_7327 SRR5691019_6437 SRR5691019_6439 SRR5691031_4866 SRR5690831_7198 SRR5690831_7201 SRR5690831_7204 SRR5690857_9870 SRR5690883_7477 SRR5690883_7479 SRR5690883_7480 SRR5690899_1140 SRR5690912_2985 SRR5690983_994 SRR5691009_1894 SRR5690905_10396 SRR5690905_10397 SRR5690950_9795 SRR5690858_10368 SRR5690860_132 SRR5690860_7848 SRR5690900_4681 SRR5690941_53 SRR5690959_6542 SRR5690964_7636 SRR5690988_7323 SRR5691022_8072 SRR5690933_4217 SRR5690967_223 SRR5690996_122 SRR5691030_8787 SRR5691035_2476 SRR5690865_9721 SRR5690883_1110 SRR5690884_7904 SRR5690885_7027 SRR5690885_7028 SRR5690885_7597 SRR5690903_2990 SRR5690910_452 SRR5690924_1185 SRR5690927_3511 SRR5690927_3513 SRR5690927_3514 SRR5690943_9017 SRR5690986_4656 SRR5690941_8939 SRR5690955_7123 SRR5690987_636 SRR5690835_1759 SRR5690835_1760 SRR5690852_2508 SRR5690935_765 SRR5690949_2712 SRR5690949_2713 SRR5690957_370 SRR5690957_433 SRR5690957_434 SRR5690957_9576 SRR5690957_9577 SRR5690881_7131 SRR5690989_1781 SRR5690811_2460 SRR5690811_2462 SRR5690815_8570 SRR5690817_1283 SRR5690838_8637 SRR5690838_8638 SRR5690838_8639 SRR5690953_3719 SRR5690976_3927 SRR5690976_4961 SRR5690993_1787 SRR5691038_4898 SRR5690883_3259 SRR5690883_8260 SRR5690885_2613 SRR5690908_2853 SRR5690937_9633 SRR5690988_2469 SRR5690845_3153 SRR5690890_5431 SRR5690934_2825 SRR5690951_6116 SRR5690951_6959 SRR5690952_358 SRR5690952_4916 SRR5690973_4153 SRR5690829_4396 SRR5690831_4504 SRR5690859_8388 SRR5690860_1631 SRR5690861_8666 SRR5690869_5523 SRR5690885_7464 SRR5690885_7576 SRR5690920_2336 SRR5690993_1294 SRR5690993_10157 SRR5691019_4626 SRR5691034_6502 SRR5690827_9501 SRR5690829_2891 SRR5690856_8023 SRR5690864_7328 SRR5690877_10133 SRR5690884_4632 SRR5690928_10073 SRR5690928_10074 SRR5690928_10075 SRR5690931_5535 SRR5690931_9248 SRR5690852_6293 SRR5691031_4718 SRR5690833_4396 SRR5690868_6242 SRR5690869_5521 SRR5690874_547 SRR5690885_3458 SRR5690899_3047 SRR5690938_2326 SRR5690969_5994 SRR5690993_938 SRR5691001_4157 SRR5691036_2926 SRR5691036_6224 SRR5691038_4172 SRR5690858_5836 SRR5690860_9004 SRR5690860_9611 SRR5690864_1960 SRR5690864_2292 SRR5690900_7648 SRR5690994_2110 SRR5691010_136 SRR5690815_5261 SRR5690817_10770 SRR5691019_9959 SRR5691036_4837 SRR5691037_4366 SRR5690874_1304 SRR5690877_3960 SRR5690900_3477 SRR5690900_3478 SRR5690900_3482 SRR5690927_7753 SRR5690927_7754 SRR5690955_6699 SRR5690955_6702 SRR5690835_6686 SRR5690976_8523 SRR5690976_8524 SRR5690976_8525 SRR5690865_6564 SRR5690865_6568 SRR5690877_2519 SRR5690882_3904 SRR5690882_3907 SRR5690882_5714 SRR5690884_7629 SRR5690884_7633 SRR5690840_5368 SRR5690840_5371 SRR5690950_732 SRR5690950_737 SRR5690950_3389 SRR5690884_6876 SRR5690920_795 SRR5690920_797 SRR5690920_799 SRR5690928_8458 SRR5690988_6060 SRR5690817_1199 SRR5690977_339 SRR5690977_4471 SRR5691002_2836 SRR5691002_2837 SRR5691002_4152 SRR5691002_5571 SRR5690884_10087 SRR5690926_3638 SRR5690926_8689 SRR5690962_4153 SRR5690842_3699 SRR5690930_7759 SRR5690947_6475 SRR5690947_6476 SRR5690947_6478 SRR5690948_5565 SRR5690948_5566 SRR5690950_5934 SRR5690952_8408 SRR5690983_4035 SRR5690983_8427 SRR5690983_8428 SRR5690994_5376 SRR5690994_9683 SRR5691005_2057 SRR5691006_968 SRR5691006_3802 SRR5691008_7888 SRR5690948_6985 SRR5690997_4754 SRR5690998_5241 SRR5691032_957 SRR5690819_7023 SRR5690824_6506 SRR5690856_1380 SRR5690856_1386 SRR5690856_1388 SRR5690886_2823 SRR5690886_2824 SRR5691006_7555 SRR5690810_7110 SRR5690810_7111 SRR5691017_1874 SRR5691033_1782 SRR5690855_6402 SRR5690857_5800 SRR5690857_5803 SRR5690857_5805 SRR5690884_2708 SRR5690884_2709 SRR5690983_1710 SRR5690994_9697 SRR5691013_7771 SRR5690930_3777 SRR5690930_3779 SRR5691038_1311 SRR5690830_4612 SRR5690830_4616 SRR5690882_4380 SRR5690900_5684 SRR5690988_9381 SRR5690988_9382 SRR5691012_3157 SRR5691012_7824 SRR5691014_6251 SRR5691022_7382 SRR5690853_10160 SRR5690973_1662 SRR5690831_1554 SRR5690880_1022 SRR5690962_8994 SRR5690990_5137 SRR5691005_266 SRR5691008_8314 SRR5691015_2969 SRR5690850_8012 SRR5690957_6405 SRR5690957_6406 SRR5690979_6200 SRR5691004_8922 SRR5690860_6874 SRR5690876_8256 SRR5690939_6058 SRR5690939_10444 SRR5690982_1608 SRR5690982_1609 SRR5690994_8470 SRR5691009_5221 SRR5690842_1324 SRR5690890_4763 SRR5690890_4766 SRR5690999_3533 SRR5690879_3749 SRR5690881_10122 SRR5690884_2788 SRR5690884_7291 SRR5690901_5754 SRR5690909_5800 SRR5690944_9847 SRR5690944_9848 SRR5690994_8508 SRR5691005_2046 SRR5691014_351 SRR5690818_6665 SRR5690876_8745 SRR5690879_1920 SRR5690879_1922 SRR5690879_1925 SRR5690880_2343 SRR5690927_3045 SRR5690927_3046 SRR5690892_9556 SRR5690892_9557 SRR5690991_9339 SRR5691017_7218 SRR5691017_7221 SRR5690880_3337 SRR5690881_4991 SRR5690986_4597 SRR5690986_5124 SRR5690852_180 SRR5690852_181 SRR5690890_2399 SRR5690890_2400 SRR5690950_5803 SRR5690973_4954 SRR5690976_10195 SRR5691030_8976 SRR5690906_5027 SRR5690920_184 SRR5690920_186 SRR5690927_2131 SRR5690962_1862 SRR5691009_4309 SRR5691011_3198 SRR5691014_2740 SRR5690893_4852 SRR5690893_4853 SRR5690893_4854 SRR5690973_8662 SRR5690820_2078 SRR5690820_2079 SRR5690834_1819 SRR5690834_1821 SRR5690855_9359 SRR5690885_8268 SRR5690885_8271 SRR5690908_4252 SRR5691012_4227 SRR5690993_4133 SRR5690993_4134 SRR5690829_9715 SRR5690882_1693 SRR5690883_3604 SRR5690884_528 SRR5690886_8227 SRR5690898_9353 SRR5690900_150 SRR5690920_3956 SRR5690927_6533 SRR5690813_7189 SRR5690837_4651 SRR5690833_949 SRR5690877_1446 SRR5690877_1449 SRR5690881_8004 SRR5690886_9296 SRR5690886_9298 SRR5690910_207 SRR5690920_8959 SRR5690988_5373 SRR5691036_2603 SRR5691036_2605 SRR5690857_7015 SRR5690883_3893 SRR5690926_4827 SRR5690931_1368 SRR5691011_7254 SRR5691021_7835 SRR5690810_4900 SRR5690814_610 SRR5690814_611 SRR5690950_735 SRR5690967_5886 SRR5690877_6917 SRR5690877_6920 SRR5690886_7241 SRR5690988_116 SRR5690988_118 SRR5690988_120 SRR5690845_4573 SRR5690890_704 SRR5690890_705 SRR5690932_1725 SRR5690934_2812 SRR5690868_8382 SRR5690868_8383 SRR5690906_8100 SRR5690913_6528 SRR5690913_6529 SRR5690917_6235 SRR5690940_2342 SRR5690964_6303 SRR5690964_6310 SRR5690982_1060 SRR5691012_3640 SRR5690931_4698 SRR5690836_6029 SRR5690836_6030 SRR5690836_7802 SRR5690836_7804 SRR5690836_9077 SRR5690890_9953 SRR5690890_9954 SRR5690894_2223 SRR5690894_2224 SRR5690976_6639 SRR5690916_1836 SRR5690984_3852 SRR5691006_935 SRR5691012_1737 SRR5690840_6276 SRR5690845_2421 SRR5690952_9868 SRR5690952_9869 SRR5691001_5246 SRR5691001_5247 SRR5691033_6259 SRR5690881_4895 SRR5690836_3015 SRR5690836_3018 SRR5690836_3019 SRR5690948_5724 SRR5690954_1099 SRR5690954_1100 SRR5690954_1101 SRR5690979_4999 SRR5690979_8106 SRR5690979_8389 SRR5690897_7119 SRR5690897_7122 SRR5690904_7086 SRR5690986_5941 SRR5690994_528 SRR5691013_9573 SRR5691021_5305 SRR5691021_5978 SRR5690811_9721 SRR5690957_4127 SRR5690973_930 SRR5690881_1765 SRR5690884_7636 SRR5690886_2037 SRR5690886_2038 SRR5690920_3457 SRR5690925_1698 SRR5690925_1700 SRR5691011_3961 SRR5691027_9509 SRR5690997_7916 SRR5691002_7805 SRR5690882_7130 SRR5690923_4755 SRR5691024_388 SRR5691024_389 SRR5691024_390 SRR5690847_9912 SRR5690918_8606 SRR5690918_8607 SRR5691031_440 SRR5691031_442 SRR5691031_443 SRR5690886_3028 SRR5690886_3032 SRR5690917_3639 SRR5690959_3405 SRR5690848_3244 SRR5690934_5940 SRR5690954_4329 SRR5690954_4331 SRR5690954_4332 SRR5690954_4334 SRR5690980_8725 SRR5690892_7221 SRR5690970_3084 SRR5690970_4841 SRR5690970_5175 SRR5690970_5779 SRR5690970_5780 SRR5690970_7910 SRR5690979_1739 SRR5691030_9445 SRR5691030_9448 SRR5691030_9449 SRR5690906_2712 SRR5690906_2713 SRR5690960_1776 SRR5690960_1777 SRR5690960_3184 SRR5690966_2884 SRR5690986_3090 SRR5690845_8011 SRR5690948_7874 SRR5690957_3008 SRR5690957_3009 SRR5690915_7438 SRR5690986_8548 SRR5690987_8129 SRR5690891_3494 SRR5690891_3495 SRR5690905_9040 SRR5690905_9041 SRR5690905_9042 SRR5690905_9045 SRR5690958_8641 SRR5690999_3816 SRR5690873_4972 SRR5690885_2617 SRR5690920_8291 SRR5690920_8293 SRR5690926_443 SRR5690961_8852 SRR5690961_8858 SRR5690958_7270 SRR5690977_201 SRR5690977_204 SRR5690861_9275 SRR5690876_3549 SRR5690877_7814 SRR5690897_5979 SRR5690936_3916 SRR5690966_115 SRR5691010_3179 SRR5691010_8232 SRR5690951_9390 SRR5691017_8882 SRR5690875_7183 SRR5690875_7190 SRR5690885_1158 SRR5690915_6863 SRR5690938_8301 SRR5690941_7976 SRR5691008_2403 SRR5691008_7325 SRR5691028_2475 SRR5691028_8674 SRR5690875_460 SRR5690875_4213 SRR5690955_4090 SRR5690961_7528 SRR5690962_9752 SRR5690964_10078 SRR5690848_1643 SRR5690854_8504 SRR5690979_3918 SRR5691032_5500 SRR5690855_10473 SRR5690855_10475 SRR5690858_10367 SRR5690877_2189 SRR5690885_4635 SRR5690885_6052 SRR5690885_6054 SRR5690937_675 SRR5690964_6024 SRR5690948_2900 SRR5690856_1580 SRR5690882_4832 SRR5690882_4836 SRR5690883_1391 SRR5690883_1392 SRR5690840_8767 SRR5690840_8768 SRR5690967_139 SRR5690997_9763 SRR5691019_1840 SRR5690858_3973 SRR5690858_3976 SRR5690885_2626 SRR5690885_2627 SRR5690885_3488 SRR5690907_8737 SRR5690922_1324 SRR5690843_8721 SRR5690977_3964 SRR5690980_412 SRR5690860_5082 SRR5690861_4501 SRR5690861_4504 SRR5690885_6495 SRR5690885_7329 SRR5690886_7602 SRR5690886_7603 SRR5690886_7604 SRR5690886_7606 SRR5690910_6597 SRR5690880_5287 SRR5690881_5079 SRR5690882_6974 SRR5690884_537 SRR5690897_4374 SRR5690927_3192 SRR5690982_2062 SRR5691021_7789 SRR5690947_1969 SRR5690991_8171 SRR5690883_1477 SRR5690883_1626 SRR5690988_1271 SRR5690988_8232 SRR5691011_5131 SRR5690850_5181 SRR5690852_1035 SRR5690918_10308 SRR5691035_5869 SRR5691035_5870 SRR5690899_5242 SRR5690899_5246 SRR5690960_9627 SRR5690892_940 SRR5690892_943 SRR5690947_3947 SRR5690950_2474 SRR5690957_5818 SRR5690957_5819 SRR5690957_5820 SRR5690817_7855 SRR5690817_7857 SRR5690817_7858 SRR5690951_826 SRR5690951_827 SRR5690972_9879 SRR5691001_1667 SRR5691001_1668 SRR5691001_1669 SRR5690926_796 SRR5690926_797 SRR5690931_4859 SRR5690964_58 SRR5691013_8462 SRR5691028_7165 SRR5691036_1845 SRR5691036_1846 SRR5691036_1847 SRR5690855_358 SRR5690855_363 SRR5690885_816 SRR5690897_3725 SRR5690897_3726 SRR5690897_3728 SRR5690895_1671 SRR5690934_2556 SRR5690934_2560 SRR5690822_1339 SRR5690822_1340 SRR5690833_2958 SRR5690886_2120 SRR5690886_2123 SRR5690961_6509 SRR5690994_581 SRR5690813_6852 SRR5690999_8263 SRR5690824_5426 SRR5690858_5825 SRR5690860_7139 SRR5690901_4454 SRR5690921_5217 SRR5690927_4665 SRR5690990_9314 SRR5691010_1241 SRR5691012_1056 SRR5690874_6052 SRR5690966_3425 SRR5690983_3569 SRR5690990_5357 SRR5690890_61 SRR5690930_6677 SRR5690971_6536 SRR5691000_266 SRR5691030_9277 SRR5690829_6688 SRR5690882_3344 SRR5690960_4674 SRR5690965_11009 SRR5690986_5325 SRR5690895_3856 SRR5690954_7753 SRR5690974_2485 SRR5690974_2487 SRR5690864_3818 SRR5690885_134 SRR5690885_135 SRR5690885_136 SRR5690886_2161 SRR5690910_606 SRR5690931_4546 SRR5691012_8287 SRR5690842_5933 SRR5690833_513 SRR5690833_516 SRR5690833_517 SRR5690862_7840 SRR5690862_7846 SRR5691007_808 SRR5690814_3487 SRR5690814_3489 SRR5690849_11025 SRR5690855_1446 SRR5690855_1447 SRR5690856_7248 SRR5690876_7779 SRR5690876_7780 SRR5690955_2680 SRR5690964_1095 SRR5690987_8367 SRR5691011_4135 SRR5690862_5440 SRR5690899_1484 SRR5690907_7092 SRR5690920_209 SRR5690927_3860 SRR5690962_7444 SRR5691014_2327 SRR5690958_2552 SRR5690958_2553 SRR5690883_7359 SRR5690885_4703 SRR5690927_860 SRR5690928_3947 SRR5690928_3952 SRR5690955_7721 SRR5691007_3705 SRR5690840_5192 SRR5691001_3724 SRR5690860_6384 SRR5690864_5253 SRR5690883_8707 SRR5690925_7542 SRR5690945_785 SRR5690849_2267 SRR5690949_4320 SRR5690969_3567 SRR5690998_5154 SRR5690858_3084 SRR5690885_4548 SRR5690901_5930 SRR5690962_4947 SRR5690962_4949 SRR5691012_8419 SRR5691015_538 SRR5690843_5352 SRR5690843_5353 SRR5690859_10458 SRR5690879_2341 SRR5690811_5937 SRR5690837_598 SRR5690850_8440 SRR5690893_6279 SRR5690911_5949 SRR5690933_5264 SRR5691001_3844 SRR5690882_1525 SRR5690882_1528 SRR5690897_7571 SRR5690928_3600 SRR5691016_8529 SRR5690837_5554 SRR5690840_9055 SRR5690851_8520 SRR5690851_8521 SRR5690927_2641 SRR5690944_4153 SRR5690944_4155 SRR5690965_1640 SRR5691006_2015 SRR5691007_3354 SRR5691009_1984 SRR5690953_718 SRR5690973_1560 SRR5690899_4443 SRR5690928_7671 SRR5690983_10123 SRR5691025_320 SRR5691025_322 SRR5690892_7165 SRR5690954_4307 SRR5690972_6562 SRR5690972_6566 SRR5690955_3814 SRR5690934_8985 SRR5690934_8987 SRR5690934_8988 SRR5691004_9235 SRR5691004_9236 SRR5691004_9238 SRR5691031_3519 SRR5691031_3520 SRR5690928_1631 SRR5690928_1635 SRR5690971_261 SRR5690971_262 SRR5690971_263 SRR5690971_4112 SRR5690971_8364 SRR5690971_8365 SRR5690971_8945 SRR5690822_9857 SRR5690822_9858 SRR5690822_9859 SRR5690879_5644 SRR5690879_5645 SRR5690883_3687 SRR5691028_5391 SRR5690979_9758 SRR5690864_10214 SRR5690920_8919 SRR5690962_7709 SRR5690964_8585 SRR5691023_9750 SRR5691028_4786 SRR5690918_5857 SRR5690967_4078 SRR5690830_4869 SRR5690883_6781 SRR5690809_8204 SRR5690918_2904 SRR5690918_2905 SRR5691002_7121 SRR5691037_10128 SRR5691037_10130 SRR5690869_8930 SRR5690925_6741 SRR5690940_144 SRR5690988_5063 SRR5690954_3957 SRR5690969_8339 SRR5690979_9757 SRR5691003_5508 SRR5690859_7055 SRR5690883_3614 SRR5690885_7969 SRR5690915_7207 SRR5690961_855 SRR5690950_9237 SRR5690950_9238 SRR5691002_7914 SRR5690875_9499 SRR5690908_6706 SRR5690956_7029 SRR5690836_5452 SRR5690836_5454 SRR5690836_5455 SRR5691034_9171 SRR5691034_9172 SRR5690857_8335 SRR5690867_2310 SRR5690867_2311 SRR5690945_4377 SRR5690895_6540 SRR5690934_9644 SRR5690934_9645 SRR5690934_9648 SRR5690886_7474 SRR5690886_7478 SRR5690886_7479 SRR5690904_1617 SRR5690846_4808 SRR5690957_9207 SRR5690957_9209 SRR5690957_9211 SRR5690873_4282 SRR5690883_5241 SRR5690886_8620 SRR5690965_2760 SRR5691024_689 SRR5690911_3743 SRR5690967_1090 SRR5691017_6012 SRR5690931_627 SRR5690965_1897 SRR5690965_1900 SRR5690966_354 SRR5690966_359 SRR5690848_4024 SRR5690889_4368 SRR5690889_4369 SRR5691015_5237 SRR5691023_9471 SRR5691023_9473 SRR5690835_1925 SRR5690835_1926 SRR5690835_1927 SRR5690980_8212 SRR5690980_8216 SRR5690884_1147 SRR5690981_1631 SRR5690981_1632 SRR5690988_2658 SRR5691009_2199 SRR5691021_5363 SRR5690977_1656 SRR5690977_1657 SRR5690988_5781 SRR5690838_1606 SRR5690838_1608 SRR5690930_5539 SRR5690930_5540 SRR5690952_8718 SRR5690976_2038 SRR5690976_2043 SRR5690961_4849 SRR5691027_7315 SRR5691027_7318 SRR5690817_10271 SRR5690817_10272 SRR5690894_8658 SRR5690951_3215 SRR5690951_3217 SRR5690982_9965 SRR5690982_9966 SRR5691010_1609 SRR5691028_4177 SRR5690953_211 SRR5690953_214 SRR5691003_4123 SRR5691036_6203 SRR5690885_6686 SRR5690900_382 SRR5690900_383 SRR5690901_702 SRR5690928_2022 SRR5691008_7423 SRR5690814_5090 SRR5690877_7818 SRR5690883_9106 SRR5690908_1762 SRR5690928_10289 SRR5691009_1236 SRR5691011_7571 SRR5690992_2095 SRR5690820_9215 SRR5690883_1807 SRR5690883_1809 SRR5690884_8248 SRR5690892_4911 SRR5690892_4913 SRR5691034_506 SRR5690823_9069 SRR5690860_7315 SRR5690881_119 SRR5690936_3913 SRR5690939_5247 SRR5690934_7070 SRR5691036_4856 SRR5690827_9263 SRR5690831_9981 SRR5690831_9984 SRR5690964_10377 SRR5691009_1900 SRR5691013_9691 SRR5691031_2741 SRR5690857_6927 SRR5690857_6928 SRR5690923_1469 SRR5690985_4274 SRR5690988_3781 SRR5690948_795 SRR5690948_797 SRR5690858_7300 SRR5690867_6806 SRR5690880_6442 SRR5690883_2624 SRR5690990_8132 SRR5690812_2901 SRR5690996_1493 SRR5690860_1822 SRR5690899_2718 SRR5690941_6882 SRR5691011_8570 SRR5690812_7702 SRR5690812_7703 SRR5691019_7303 SRR5690923_8423 SRR5690926_1057 SRR5690927_5360 SRR5690944_8592 SRR5691011_9279 SRR5690953_6704 SRR5690997_6694 SRR5690880_8005 SRR5690880_8006 SRR5690901_9109 SRR5691015_8590 SRR5690954_5636 SRR5690954_5637 SRR5690954_5639 SRR5690863_412 SRR5690875_7194 SRR5690960_387 SRR5690957_8256 SRR5690973_1095 SRR5691019_5793 SRR5691035_7332 SRR5690989_4772 SRR5691021_1446 SRR5691021_1449 SRR5690809_9077 SRR5690809_9078 SRR5690977_1731 SRR5690999_8168 SRR5690885_9005 SRR5690885_9006 SRR5690901_5917 SRR5690927_2227 SRR5690928_1542 SRR5691009_5296 SRR5690950_1162 SRR5691014_1305 SRR5690890_4300 SRR5690930_7819 SRR5690933_8313 SRR5690933_8314 SRR5691030_3394 SRR5691030_3395 SRR5690883_2387 SRR5690885_8202 SRR5690885_9392 SRR5690906_7413 SRR5690906_7414 SRR5691008_2569 SRR5691009_5723 SRR5690815_2152 SRR5690815_2154 SRR5690949_3883 SRR5690949_3885 SRR5690971_3998 SRR5691019_700 SRR5691036_8941 SRR5690815_1668 SRR5690815_4592 SRR5690842_8590 SRR5690933_7817 SRR5690967_4923 SRR5691036_8724 SRR5691039_2266 SRR5690926_7111 SRR5690926_7112 SRR5690926_7114 SRR5690962_7239 SRR5690992_9536 SRR5691038_9490 SRR5691038_9492 SRR5690921_7256 SRR5690921_7257 SRR5690842_5049 SRR5690848_3563 SRR5690976_2763 SRR5690976_9674 SRR5690976_9676 SRR5690922_8974 SRR5691005_1260 SRR5691029_835 SRR5691029_836 SRR5690892_7726 SRR5690892_7727 SRR5690930_5003 SRR5690987_4090 SRR5691010_7376 SRR5691014_8766 SRR5690811_425 SRR5690811_426 SRR5690811_427 SRR5690892_4208 SRR5690979_453 SRR5690979_455 SRR5690979_456 SRR5691039_6600 SRR5691039_6601 SRR5691039_6602 SRR5690825_6160 SRR5690826_8145 SRR5690883_3282 SRR5690885_10101 SRR5690885_10102 SRR5690909_3133 SRR5690877_1565 SRR5690928_8869 SRR5690968_5449 SRR5691038_7982 SRR5691038_7983 SRR5691038_7985 SRR5690877_591 SRR5690901_27 SRR5690927_125 SRR5690988_1618 SRR5690988_1623 SRR5690990_217 SRR5690826_7112 SRR5690886_6017 SRR5690901_6512 SRR5690912_8645 SRR5690928_5750 SRR5690811_6550 SRR5690869_5742 SRR5690884_8041 SRR5690915_1957 SRR5690920_1608 SRR5691007_2490 SRR5690918_1006 SRR5690823_9973 SRR5690825_9508 SRR5690825_9509 SRR5690885_7779 SRR5690885_7781 SRR5690939_10317 SRR5690856_6037 SRR5690858_2931 SRR5690864_5031 SRR5690940_356 SRR5690977_2416 SRR5690977_6976 SRR5690860_7355 SRR5690883_1140 SRR5690883_1142 SRR5690883_1143 SRR5690927_3243 SRR5690927_3245 SRR5690884_6629 SRR5690904_7533 SRR5690985_1612 SRR5691007_3207 SRR5690999_9765 SRR5690999_9766 SRR5690907_1702 SRR5690813_2414 SRR5690813_4744 SRR5690813_4805 SRR5690952_1708 SRR5691032_7144 SRR5690862_3593 SRR5690883_2660 SRR5690883_8166 SRR5690883_8167 SRR5690885_3524 SRR5690928_10129 SRR5690832_7816 SRR5690832_7817 SRR5690858_886 SRR5690858_891 SRR5690961_7984 SRR5691034_8659 SRR5690855_3007 SRR5690855_3012 SRR5690855_3017 SRR5690871_9343 SRR5690871_9346 SRR5690889_2515 SRR5690857_1905 SRR5690857_1906 SRR5690857_1912 SRR5690876_3727 SRR5690876_3728 SRR5690947_10068 SRR5690856_4740 SRR5690900_188 SRR5690900_192 SRR5690900_193 SRR5690907_3112 SRR5690836_5449 SRR5690883_4510 SRR5690897_4665 SRR5690941_135 SRR5690988_7897 SRR5691009_1531 SRR5690911_545 SRR5690859_105 SRR5690876_9995 SRR5690986_3863 SRR5690986_3865 SRR5690841_1256 SRR5690975_5563 SRR5690903_2078 SRR5690908_57 SRR5690926_4645 SRR5690926_4648 SRR5691006_7877 SRR5691034_2334 SRR5690862_6190 SRR5690883_9926 SRR5690883_9928 SRR5690885_2383 SRR5690940_1842 SRR5690953_8081 SRR5690941_8658 SRR5690985_1555 SRR5691008_8316 SRR5691036_6372 SRR5691036_6373 SRR5691036_6375 SRR5690885_5320 SRR5690885_5321 SRR5690955_1957 SRR5690955_1962 SRR5690852_8495 SRR5690993_1618 SRR5690863_1430 SRR5690863_1432 SRR5691007_5309 SRR5690905_1418 SRR5690905_1419 SRR5690905_1420 SRR5690883_3592 SRR5690984_8538 SRR5691008_6862 SRR5691011_7422 SRR5690967_2208 SRR5690971_9080 SRR5690873_9065 SRR5691022_6797 SRR5691022_6798 SRR5690811_9889 SRR5690811_9895 SRR5690979_8309 SRR5690875_3733 SRR5690875_3735 SRR5690959_6745 SRR5690918_2719 SRR5690954_2301 SRR5690954_2302 SRR5690902_6795 SRR5690927_2699 SRR5690836_8791 SRR5690836_8792 SRR5690895_3863 SRR5691019_158 SRR5690923_5116 SRR5690923_5117 SRR5690986_9211 SRR5690842_9474 SRR5690842_9475 SRR5690950_7169 SRR5690880_8880 SRR5690880_8881 SRR5690841_9651 SRR5690841_9652 SRR5690841_9653 SRR5690970_1956 SRR5690883_6568 SRR5690883_9788 SRR5690920_6856 SRR5690921_1566 SRR5690928_8754 SRR5690953_7842 SRR5690881_9140 SRR5690881_9141 SRR5690897_7783 SRR5690897_7789 SRR5690985_541 SRR5690950_1177 SRR5690920_1096 SRR5690920_1097 SRR5690929_226 SRR5690929_227 SRR5690929_228 SRR5690895_1203 SRR5690883_7756 SRR5690885_6055 SRR5690885_7510 SRR5690909_6702 SRR5690927_7621 SRR5690986_4968 SRR5690883_7704 SRR5690883_7705 SRR5690885_1330 SRR5690885_7783 SRR5690885_7784 SRR5691031_7468 SRR5690885_1623 SRR5690885_2309 SRR5690885_4014 SRR5690885_4015 SRR5690885_8971 SRR5691010_9271 SRR5690961_5632 SRR5690962_9351 SRR5690962_9354 SRR5690962_9355 SRR5690977_1537 SRR5690977_1538 SRR5690920_7386 SRR5690928_788 SRR5690928_791 SRR5690940_3805 SRR5690812_7650 SRR5690972_3465 SRR5690986_3969 SRR5690810_8338 SRR5690810_8340 SRR5690810_8341 SRR5691038_2787 SRR5691038_2788 SRR5690906_784 SRR5690906_787 SRR5690920_4296 SRR5690959_9614 SRR5690959_9616 SRR5690959_9617 SRR5690922_3703 SRR5690922_3704 SRR5690922_3706 SRR5690956_876 SRR5691010_4903 SRR5690948_2769 SRR5690950_4316 SRR5690950_4317 SRR5690950_4319 SRR5690976_5619 SRR5690976_5620 SRR5690991_8907 SRR5690895_6768 SRR5690895_6770 SRR5690895_6774 SRR5690905_3330 SRR5690905_3331 SRR5690947_7395 SRR5691010_7852 SRR5691027_6829 SRR5691027_6831 SRR5691027_6833 SRR5690952_814 SRR5690952_815 SRR5691008_6741 SRR5691013_7541 SRR5691013_8947 SRR5691014_9240 SRR5690895_7942 SRR5690911_6392 SRR5690852_4766 SRR5690852_4768 SRR5690934_6284 SRR5690977_9572 SRR5691037_8112 SRR5690819_6324 SRR5690820_10109 SRR5690877_3430 SRR5690877_3431 SRR5690967_8376 SRR5690823_3177 SRR5691024_6993 SRR5691024_6995 SRR5691024_6997 SRR5690918_143 SRR5690824_219 SRR5690858_2033 SRR5690920_801 SRR5690987_1244 SRR5690841_8787 SRR5690896_351 SRR5690999_4774 SRR5691038_9481 SRR5691038_9482 SRR5691038_9483 SRR5690856_9633 SRR5690862_8946 SRR5690862_8949 SRR5690983_5097 SRR5690990_5205 SRR5690863_4790 SRR5690962_7034 SRR5690962_7040 SRR5690932_38 SRR5690954_6302 SRR5690858_7736 SRR5690883_6776 SRR5690956_8881 SRR5691027_9697 SRR5690836_6187 SRR5690860_8604 SRR5690860_8606 SRR5690860_8607 SRR5690940_2299 SRR5691008_5216 SRR5690858_3416 SRR5690858_10439 SRR5690875_1442 SRR5690875_8729 SRR5690952_7631 SRR5690864_9774 SRR5690897_10313 SRR5690900_8194 SRR5690817_10905 SRR5690905_4182 SRR5690834_9080 SRR5690864_5235 SRR5690864_5237 SRR5690976_4053 SRR5690976_7369 SRR5690963_4945 SRR5690963_9821 SRR5690963_9825 SRR5691010_2456 SRR5690996_8841 SRR5690886_8381 SRR5690921_4771 SRR5690942_9015 SRR5691008_5794 SRR5691009_3581 SRR5690941_9619 SRR5690960_2821 SRR5690965_3173 SRR5691026_4894 SRR5690815_2458 SRR5690941_1083 SRR5690843_7923 SRR5690843_7924 SRR5690890_9889 SRR5690890_9892 SRR5690901_6799 SRR5690945_101 SRR5690945_102 SRR5690945_103 SRR5690988_7847 SRR5690862_2921 SRR5690862_9110 SRR5690900_3650 SRR5690948_3445 SRR5690993_10209 SRR5690885_1485 SRR5690886_1887 SRR5690908_3845 SRR5690909_5439 SRR5690920_2179 SRR5690860_5797 SRR5690860_7354 SRR5690860_7356 SRR5690901_796 SRR5690983_6438 SRR5690882_7761 SRR5690882_7762 SRR5690928_418 SRR5690928_419 SRR5690928_421 SRR5690883_3234 SRR5690883_3237 SRR5690939_1183 SRR5690939_1184 SRR5690968_6981 SRR5690864_1379 SRR5690864_2930 SRR5690845_1635 SRR5690845_1636 SRR5690950_4832 SRR5690885_8567 SRR5691028_8357 SRR5691028_8359 SRR5690895_3514 SRR5690895_3515 SRR5690899_10323 SRR5691027_3919 SRR5691027_5542 SRR5690809_8645 SRR5690809_8647 SRR5690864_7153 SRR5690864_7155 SRR5690877_633 SRR5690879_7331 SRR5690992_8224 SRR5690920_3495 SRR5690989_1270 SRR5691014_3530 SRR5690843_1417 SRR5690950_6161 SRR5690864_9718 SRR5691014_1290 SRR5690911_3603 SRR5690911_3604 SRR5690911_3605 SRR5690873_795 SRR5690885_3223 SRR5690885_3224 SRR5690885_5549 SRR5690885_8333 SRR5690897_47 SRR5690897_52 SRR5690920_107 SRR5691012_2083 SRR5691013_655 SRR5690877_107 SRR5690879_23 SRR5690879_25 SRR5690947_193 SRR5690973_2363 SRR5690881_3944 SRR5690929_7475 SRR5690929_7479 SRR5690967_9012 SRR5691002_1436 SRR5690884_6512 SRR5690886_3516 SRR5690886_3517 SRR5690809_3665 SRR5690847_7278 SRR5690882_2636 SRR5690899_7244 SRR5690899_7246 SRR5690899_7249 SRR5690994_4044 SRR5691028_3325 SRR5690947_383 SRR5690947_385 SRR5691004_6424 SRR5691004_6425 SRR5690888_6197 SRR5690888_6198 SRR5690952_6598 SRR5690952_6599 SRR5690952_6601 SRR5690883_10045 SRR5690883_10047 SRR5691006_7511 SRR5690950_2154 SRR5690977_2190 SRR5690883_5806 SRR5690986_2099 SRR5691007_9958 SRR5690843_6090 SRR5690843_6094 SRR5690907_5869 SRR5690939_7181 SRR5690939_7186 SRR5690941_8320 SRR5690982_4447 SRR5690897_2802 SRR5690897_5577 SRR5690926_5660 SRR5690990_2917 SRR5690990_2918 SRR5690920_2928 SRR5690920_2929 SRR5690920_2931 SRR5690817_2118 SRR5690817_2122 SRR5690906_3030 SRR5690921_6256 SRR5690921_6258 SRR5690986_358 SRR5690986_7911 SRR5690921_6469 SRR5690931_9935 SRR5691010_758 SRR5691010_7449 SRR5691012_6309 SRR5690926_4720 SRR5690936_6427 SRR5690966_10860 SRR5690957_716 SRR5691017_4140 SRR5690949_9202 SRR5690949_9203 SRR5690980_1026 SRR5690980_1027 SRR5690980_1028 SRR5690963_7106 SRR5691005_6024 SRR5691012_2037 SRR5691004_9534 SRR5691032_6099 SRR5691021_9013 SRR5690854_8376 SRR5690854_8377 SRR5690930_6974 SRR5690930_6976 SRR5691023_1166 SRR5690991_614 SRR5690996_5616 SRR5690996_5617 SRR5690996_5618 SRR5691035_1765 SRR5691035_1766 SRR5691036_9246 SRR5691036_9247 SRR5691036_9248 SRR5690921_6733 SRR5690921_6734 SRR5691012_3505 SRR5690892_7267 SRR5690842_5560 SRR5690842_5561 SRR5690890_7175 SRR5691038_8704 SRR5690820_7547 SRR5691025_7928 SRR5691025_7931 SRR5691035_5089 SRR5690826_2717 SRR5690831_8367 SRR5690866_3034 SRR5690977_5802 SRR5690988_7356 SRR5690839_9294 SRR5690842_7885 SRR5691019_8367 SRR5690821_8567 SRR5690857_810 SRR5690857_813 SRR5690881_6014 SRR5690860_9145 SRR5690863_6421 SRR5690941_10070 SRR5691006_5588 SRR5690823_2198 SRR5690897_8741 SRR5690944_8811 SRR5690935_5506 SRR5690899_6059 SRR5690927_10022 SRR5690985_1292 SRR5690952_4689 SRR5690863_8428 SRR5690863_8433 SRR5691015_7065 SRR5691004_3971 SRR5690857_6201 SRR5690857_6202 SRR5691007_7070 SRR5690977_6332 SRR5691021_1823 SRR5690895_802 SRR5690977_521 SRR5690977_726 SRR5690881_7206 SRR5690931_8686 SRR5690963_2126 SRR5690963_2128 SRR5690920_1999 SRR5690927_4575 SRR5690927_4577 SRR5690927_4579 SRR5690860_6221 SRR5690860_6222 SRR5690815_4969 SRR5690934_2540 SRR5690862_7411 SRR5690864_1958 SRR5690927_7468 SRR5690929_9961 SRR5690860_6995 SRR5690924_2288 SRR5691033_6224 SRR5691039_5620 SRR5690857_3250 SRR5690928_2896 SRR5690928_2898 SRR5690983_8979 SRR5690834_3143 SRR5690957_3834 SRR5690973_2850 SRR5691017_9287 SRR5690856_4785 SRR5690861_8556 SRR5690942_1625 SRR5690911_5096 SRR5690944_10156 SRR5690983_1217 SRR5690952_648 SRR5691034_379 SRR5690840_1615 SRR5690840_1616 SRR5690840_1618 SRR5690840_7336 SRR5690890_6373 SRR5690905_2989 SRR5690948_6339 SRR5691017_3961 SRR5690858_2181 SRR5690988_9715 SRR5690817_6567 SRR5690817_6570 SRR5691025_9922 SRR5691025_9924 SRR5690842_9384 SRR5690993_4049 SRR5690856_810 SRR5690856_814 SRR5690882_5672 SRR5691010_154 SRR5690883_4951 SRR5690969_9608 SRR5690997_8769 SRR5691037_8879 SRR5690984_5384 SRR5690986_5983 SRR5690918_9355 SRR5690971_3551 SRR5690884_1566 SRR5690885_1867 SRR5690816_6568 SRR5691037_6343 SRR5690862_1079 SRR5691006_4956 SRR5690853_4711 SRR5690957_10266 SRR5690863_2568 SRR5690884_7042 SRR5691026_3440 SRR5691026_3442 SRR5690984_6405 SRR5690984_6982 SRR5690842_5104 SRR5690950_9357 SRR5690864_8633 SRR5690900_7374 SRR5690900_7383 SRR5690900_7386 SRR5690865_1666 SRR5690883_7741 SRR5690883_7743 SRR5690983_9099 SRR5690865_8903 SRR5690884_1958 SRR5690976_6939 SRR5690976_6943 SRR5690959_5180 SRR5690964_1846 SRR5690812_4758 SRR5690911_10370 SRR5690874_8132 SRR5690874_8133 SRR5690914_2141 SRR5690986_6520 SRR5690906_9953 SRR5690964_8830 SRR5690965_4581 SRR5690957_2747 SRR5690987_8015 SRR5691004_3049 SRR5691004_3050 SRR5691004_3051 SRR5690900_3272 SRR5690900_3273 SRR5690984_4973 SRR5690987_10116 SRR5690939_2545 SRR5690939_2548 SRR5690988_3273 SRR5691004_3246 SRR5690900_6315 SRR5690900_6318 SRR5690914_4303 SRR5691011_1956 SRR5690883_9052 SRR5690920_6999 SRR5690926_6938 SRR5690928_3964 SRR5690883_5380 SRR5690962_2067 SRR5690934_935 SRR5690934_937 SRR5690883_9782 SRR5691010_9969 SRR5691028_3536 SRR5690979_8577 SRR5690885_1263 SRR5690885_4858 SRR5690885_4860 SRR5690928_10068 SRR5690885_4128 SRR5690885_4129 SRR5690927_9346 SRR5690927_9347 SRR5690936_2771 SRR5691011_9427 SRR5690977_1044 SRR5691003_6790 SRR5690944_8386 SRR5690944_8390 SRR5690981_7403 SRR5691034_4387 SRR5690885_9160 SRR5691006_5814 SRR5690817_5309 SRR5690930_4496 SRR5690844_8092 SRR5690844_8093 SRR5690918_4382 SRR5690918_4383 SRR5690923_4878 SRR5690836_3141 SRR5690889_7971 SRR5690895_6571 SRR5690983_4500 SRR5691014_6294 SRR5690950_2651 SRR5690950_2652 SRR5690906_4128 SRR5690906_4130 SRR5690927_1173 SRR5690890_6828 SRR5691011_7255 SRR5690895_200 SRR5690932_9289 SRR5690952_8972 SRR5690945_4293 SRR5690945_4294 SRR5690986_703 SRR5690986_704 SRR5691023_415 SRR5690849_1135 SRR5690896_990 SRR5690978_52 SRR5690920_9658 SRR5690920_9660 SRR5691006_7514 SRR5690979_5761 SRR5690927_6984 SRR5690989_1340 SRR5690989_1343 SRR5690811_3819 SRR5690976_5008 SRR5691017_6199 SRR5691017_6201 SRR5691017_6202 SRR5690956_4973 SRR5691023_8007 SRR5690968_7496 SRR5691017_6558 SRR5690927_3559 SRR5690927_3560 SRR5690981_5800 SRR5690981_5801 SRR5690938_9699 SRR5690969_2155 SRR5690969_2156 SRR5691034_2741 SRR5690940_10103 SRR5691006_6663 SRR5690843_8813 SRR5690843_8814 SRR5690854_3075 SRR5690854_3078 SRR5690957_8630 SRR5690979_5102 SRR5690892_7595 SRR5690892_7597 SRR5690911_343 SRR5690911_344 SRR5690956_3495 SRR5690956_3496 SRR5690956_3498 SRR5690836_3500 SRR5690976_6199 SRR5690979_7277 SRR5690979_7278 SRR5690979_7279 SRR5690982_9573 SRR5691005_8127 SRR5690894_9147 SRR5690951_7422 SRR5690986_7191 SRR5690947_4178 SRR5690976_8537 SRR5691031_9057 SRR5690841_2193 SRR5690841_2194 SRR5690934_6132 SRR5690934_6136 SRR5690972_2166 SRR5690980_1631 SRR5690980_1632 SRR5691036_4297 SRR5691005_6946 SRR5690836_3686 SRR5690836_3687 SRR5690895_6975 SRR5690995_2309 SRR5691002_8813 SRR5691002_8814 SRR5691039_2169 SRR5690813_1157 SRR5690932_646 SRR5690932_647 SRR5690819_10000 SRR5690819_10001 SRR5690819_10003 SRR5690904_5257 SRR5690907_6469 SRR5691021_4523 SRR5690990_5354 SRR5690838_2278 SRR5690893_9175 SRR5690832_6324 SRR5690920_8335 SRR5690920_8337 SRR5690822_6194 SRR5690883_6270 SRR5690883_6272 SRR5690884_5769 SRR5690986_2664 SRR5691015_2726 SRR5691014_7815 SRR5690817_6762 SRR5691031_8373 SRR5690823_7638 SRR5690988_7440 SRR5690977_7589 SRR5690883_2722 SRR5691009_4172 SRR5690974_6340 SRR5690825_6004 SRR5690877_3331 SRR5690877_3332 SRR5690828_1770 SRR5690828_1771 SRR5690828_1772 SRR5690828_3037 SRR5690902_4028 SRR5690987_9966 SRR5690829_2595 SRR5690962_8832 SRR5690987_1681 SRR5690828_9840 SRR5690959_9535 SRR5690845_5108 SRR5690966_5648 SRR5690983_5990 SRR5690934_5657 SRR5690900_2862 SRR5690932_2219 SRR5690968_3941 SRR5690860_2930 SRR5690860_2931 SRR5690860_2936 SRR5690829_678 SRR5691033_1657 SRR5691033_1658 SRR5690883_1497 SRR5690883_1498 SRR5690992_5658 SRR5690830_88 SRR5690908_5525 SRR5690926_8112 SRR5690831_1634 SRR5690877_951 SRR5690989_1452 SRR5690860_1523 SRR5690885_4184 SRR5690909_7647 SRR5690858_5860 SRR5690921_5294 SRR5690983_1854 SRR5690857_5878 SRR5690857_5883 SRR5690976_4515 SRR5690885_6504 SRR5690920_3204 SRR5690928_4155 SRR5690831_5853 SRR5690927_4763 SRR5690937_7269 SRR5690978_4802 SRR5690978_4803 SRR5690978_4805 SRR5690881_5285 SRR5690931_6942 SRR5690992_405 SRR5690920_8192 SRR5690929_8319 SRR5690852_182 SRR5690855_10182 SRR5690988_2477 SRR5690974_7910 SRR5690897_5286 SRR5690961_4664 SRR5690935_2674 SRR5690948_6066 SRR5690977_6700 SRR5690979_8442 SRR5690944_9514 SRR5690948_4866 SRR5691034_9434 SRR5690886_1757 SRR5690886_1758 SRR5690984_313 SRR5690894_4159 SRR5690894_4160 SRR5690894_4161 SRR5690840_1999 SRR5690840_2000 SRR5690979_5315 SRR5690848_11267 SRR5691019_3263 SRR5691019_3265 SRR5690848_3988 SRR5690852_9713 SRR5691038_5501 SRR5690861_329 SRR5690926_370 SRR5690974_207 SRR5690897_1781 SRR5691002_6475 SRR5691034_5754 SRR5690856_4387 SRR5690877_730 SRR5690877_731 SRR5690857_5419 SRR5690915_8006 SRR5690850_6902 SRR5690859_8462 SRR5690977_6438 SRR5690992_7275 SRR5690816_3031 SRR5690816_3032 SRR5690852_3898 SRR5690880_7942 SRR5690882_2054 SRR5690926_4314 SRR5690809_8426 SRR5690849_4182 SRR5691031_8796 SRR5690883_2077 SRR5690920_7824 SRR5690920_7827 SRR5690990_774 SRR5690990_776 SRR5690990_777 SRR5690861_1954 SRR5690861_1960 SRR5690861_1961 SRR5690884_6852 SRR5690924_8729 SRR5690927_3719 SRR5690939_1716 SRR5691006_6617 SRR5690951_3294 SRR5690862_288 SRR5690883_6765 SRR5690883_7885 SRR5690883_5678 SRR5690885_8731 SRR5690885_8732 SRR5691006_7073 SRR5691007_9144 SRR5691013_9147 SRR5690883_1420 SRR5690883_1421 SRR5690883_1422 SRR5690864_1393 SRR5691022_9070 SRR5691022_9071 SRR5690864_6860 SRR5690864_6862 SRR5690864_6865 SRR5690866_9937 SRR5690969_7730 SRR5690969_7731 SRR5690885_8255 SRR5690920_8426 SRR5690920_8427 SRR5690880_7285 SRR5690812_9324 SRR5690837_2617 SRR5690924_8398 SRR5690959_7524 SRR5690959_7525 SRR5690927_2074 SRR5690837_3436 SRR5690845_6760 SRR5691006_1340 SRR5691012_6178 SRR5690891_589 SRR5690875_10083 SRR5690899_4759 SRR5691009_9779 SRR5690897_2873 SRR5690897_2876 SRR5690897_2881 SRR5690965_3048 SRR5690973_3017 SRR5691019_4689 SRR5690876_4641 SRR5690900_4441 SRR5691014_4365 SRR5690911_5704 SRR5690911_5705 SRR5690911_5707 SRR5690876_933 SRR5690883_7647 SRR5690852_3366 SRR5690879_120 SRR5690879_122 SRR5690884_107 SRR5690912_6873 SRR5690912_6875 SRR5690912_6876 SRR5690877_5857 SRR5690899_9958 SRR5691029_3409 SRR5690877_6044 SRR5691027_4420 SRR5691027_4422 SRR5690915_8501 SRR5690984_10129 SRR5691031_5039 SRR5690885_2868 SRR5690885_2869 SRR5690886_7463 SRR5690885_8040 SRR5690941_3560 SRR5690813_2694 SRR5690927_5629 SRR5690927_5632 SRR5690927_5633 SRR5690882_2091 SRR5690901_9533 SRR5690901_9534 SRR5690904_6586 SRR5690907_3653 SRR5690957_8959 SRR5690884_383 SRR5690923_5809 SRR5690849_2467 SRR5690884_7299 SRR5691010_2297 SRR5691028_3323 SRR5690921_1586 SRR5690840_8096 SRR5690841_9818 SRR5690943_2402 SRR5690993_8296 SRR5690993_8297 SRR5690885_5705 SRR5690906_2391 SRR5691012_5057 SRR5690908_4182 SRR5690987_10061 SRR5691011_1186 SRR5690885_2101 SRR5690885_2102 SRR5690817_8223 SRR5690923_4875 SRR5690931_9219 SRR5690814_8992 SRR5690920_1412 SRR5690920_1414 SRR5691008_93 SRR5690895_1964 SRR5690972_8832 SRR5691034_1181 SRR5690970_8096 SRR5690970_8097 SRR5690970_8098 SRR5690897_903 SRR5690897_904 SRR5690906_974 SRR5690910_188 SRR5690836_1254 SRR5690950_803 SRR5691016_3095 SRR5691016_3097 SRR5691027_3918 SRR5690899_3602 SRR5690899_3605 SRR5690899_3609 SRR5690900_7862 SRR5690892_9945 SRR5690892_9948 SRR5690928_5118 SRR5691010_5050 SRR5690950_7979 SRR5690999_681 SRR5690999_682 SRR5690999_683 SRR5690987_5695 SRR5690930_7456 SRR5691030_2733 SRR5690943_1256 SRR5690962_2087 SRR5691017_8746 SRR5690906_9913 SRR5691024_6868 SRR5691024_6871 SRR5691009_2128 SRR5691027_4652 SRR5691034_10485 SRR5691005_8248 SRR5690979_5524 SRR5690979_5525 SRR5691012_979 SRR5690815_6973 SRR5690815_6974 SRR5690986_5011 SRR5691023_8900 SRR5690809_649 SRR5690942_10007 SRR5690955_266 SRR5690955_268 SRR5690951_7986 SRR5690977_9498 SRR5691036_10226 SRR5690956_8582 SRR5690963_1445 SRR5690965_7091 SRR5690990_3336 SRR5691024_417 SRR5690992_3022 SRR5690968_1395 SRR5690974_10300 SRR5690974_10303 SRR5691008_397 SRR5690852_6785 SRR5690889_7293 SRR5690845_988 SRR5690892_4192 SRR5690892_4194 SRR5690889_8251 SRR5690918_3025 SRR5690918_3028 SRR5691002_2082 SRR5691002_2083 SRR5691002_2084 SRR5691011_9575 SRR5690842_9767 SRR5690842_9768 SRR5691027_9487 SRR5690953_2971 SRR5690953_2972 SRR5691014_8050 SRR5691014_8051 SRR5690894_1113 SRR5691036_2937 SRR5691036_2938 SRR5691036_2940 SRR5691023_8098 SRR5690890_6128 SRR5690890_6130 SRR5690977_2269 SRR5690977_9564 SRR5690991_2119 SRR5691029_5288 SRR5690815_3777 SRR5690970_5607 SRR5690848_8099 SRR5690978_5647 SRR5691032_9436 SRR5691032_9437 SRR5690844_8163 SRR5690948_8501 SRR5690811_6828 SRR5690811_6830 SRR5690813_3684 SRR5690813_3685 SRR5690816_9475 SRR5690816_9476 SRR5690817_4447 SRR5690817_4449 SRR5690819_2229 SRR5690986_8703 SRR5690931_9654 SRR5691008_5961 SRR5690819_7055 SRR5690819_7056 SRR5690881_5735 SRR5691006_4770 SRR5690921_404 SRR5690921_405 SRR5690822_3061 SRR5690985_9402 SRR5690939_3197 SRR5690985_2126 SRR5690823_7795 SRR5690883_10252 SRR5690858_7708 SRR5690897_95 SRR5690928_9998 SRR5690939_5828 SRR5690828_8219 SRR5690918_8309 SRR5690857_5607 SRR5690857_5612 SRR5690924_4549 SRR5691002_1335 SRR5690883_882 SRR5691002_7472 SRR5690924_8117 SRR5690948_4325 SRR5690927_5635 SRR5691008_6159 SRR5690859_10041 SRR5691008_2417 SRR5690830_1551 SRR5690830_1552 SRR5690830_6938 SRR5690830_6941 SRR5690830_7255 SRR5690883_8899 SRR5690830_900 SRR5690830_902 SRR5690926_2362 SRR5690928_3991 SRR5690831_6114 SRR5690831_6117 SRR5690857_9687 SRR5690966_6730 SRR5690832_6743 SRR5690815_3312 SRR5690885_1775 SRR5690927_2002 SRR5690859_7458 SRR5690927_8732 SRR5690990_8247 SRR5691033_3581 SRR5690834_7607 SRR5691027_9702 SRR5690835_5476 SRR5690835_5478 SRR5690836_9159 SRR5690836_9160 SRR5690836_96 SRR5690836_97 SRR5690845_2036 SRR5690953_8465 SRR5690839_3229 SRR5690839_3230 SRR5690840_10013 SRR5690849_7511 SRR5690841_3167 SRR5691002_8912 SRR5690841_8847 SRR5690841_8848 SRR5690841_9307 SRR5690841_9308 SRR5690842_8300 SRR5690842_8301 SRR5690843_2772 SRR5690843_2773 SRR5691003_5056 SRR5691034_6501 SRR5690893_3836 SRR5690893_7515 SRR5690855_1357 SRR5690970_2813 SRR5690855_1914 SRR5690881_9295 SRR5690973_3697 SRR5690979_9006 SRR5690855_6604 SRR5690890_9387 SRR5690855_7148 SRR5690938_6527 SRR5690855_9327 SRR5690855_9336 SRR5690858_2374 SRR5690850_517 SRR5690943_5619 SRR5690934_6965 SRR5690986_92 SRR5691024_1118 SRR5690985_7776 SRR5691007_5784 SRR5690864_5254 SRR5690874_1052 SRR5691008_7211 SRR5690836_6188 SRR5690952_8322 SRR5690973_4880 SRR5690940_8021 SRR5690984_8218 SRR5690906_7320 SRR5690920_5470 SRR5690896_7176 SRR5691033_8855 SRR5691030_9691 SRR5691030_9692 SRR5690857_3894 SRR5690857_3901 SRR5690989_6793 SRR5690989_6798 SRR5690857_4736 SRR5690840_4895 SRR5690857_6309 SRR5691017_6989 SRR5690880_3591 SRR5690889_7642 SRR5690858_71 SRR5690941_665 SRR5690858_7366 SRR5690858_7370 SRR5690852_100 SRR5690977_329 SRR5690868_6868 SRR5690977_400 SRR5690904_7935 SRR5691009_5374 SRR5690864_6876 SRR5690906_5947 SRR5690874_1564 SRR5690906_6257 SRR5690873_10237 SRR5690885_9251 SRR5690883_5679 SRR5690883_5680 SRR5690985_9443 SRR5690994_6679 SRR5690863_1479 SRR5690863_1482 SRR5690957_708 SRR5690957_3297 SRR5690841_6235 SRR5690954_6701 SRR5690864_3466 SRR5691002_4135 SRR5690864_3585 SRR5690864_3591 SRR5690905_8534 SRR5690905_8536 SRR5690872_5156 SRR5690930_1186 SRR5690917_2987 SRR5690836_2520 SRR5690927_7876 SRR5691007_1752 SRR5690950_97 SRR5690950_100 SRR5690907_9336 SRR5690973_7239 SRR5690897_2123 SRR5691035_8634 SRR5690873_2707 SRR5690986_160 SRR5690845_7352 SRR5691035_7675 SRR5690848_7029 SRR5691004_4717 SRR5690876_4493 SRR5690888_5307 SRR5690934_2752 SRR5690973_7861 SRR5690838_8651 SRR5691004_9794 SRR5690877_7281 SRR5690877_7284 SRR5690889_9243 SRR5690977_4472 SRR5690882_3881 SRR5690918_2407 SRR5690848_6506 SRR5690893_3434 SRR5690880_230 SRR5690920_967 SRR5690883_3279 SRR5691038_4677 SRR5690884_9402 SRR5690906_7465 SRR5690880_4997 SRR5690986_9476 SRR5690880_5212 SRR5690880_5215 SRR5690988_3651 SRR5691025_3673 SRR5690906_7323 SRR5690968_5152 SRR5690881_1994 SRR5690927_8940 SRR5690881_9127 SRR5690986_516 SRR5690992_3869 SRR5690992_3870 SRR5690986_6712 SRR5690992_6705 SRR5690922_4529 SRR5690815_7968 SRR5691002_3148 SRR5691002_3150 SRR5690883_1766 SRR5690885_5532 SRR5690883_1927 SRR5690948_2770 SRR5690920_804 SRR5690841_920 SRR5690883_4726 SRR5690885_343 SRR5691035_8842 SRR5691035_8844 SRR5690883_6430 SRR5690885_5443 SRR5690883_8040 SRR5690883_8041 SRR5690939_9884 SRR5690968_9239 SRR5690883_6806 SRR5690928_8278 SRR5690941_4128 SRR5690983_2280 SRR5690883_8505 SRR5690983_6396 SRR5691014_959 SRR5690999_3368 SRR5690884_10149 SRR5690884_10150 SRR5690884_1684 SRR5690977_5348 SRR5690972_4768 SRR5690972_4770 SRR5690885_2441 SRR5690885_2442 SRR5690939_858 SRR5690896_1976 SRR5690885_3534 SRR5691016_3521 SRR5690932_9107 SRR5690932_9108 SRR5690885_49 SRR5690927_7222 SRR5690920_6579 SRR5691010_6935 SRR5690902_1080 SRR5691038_4020 SRR5690934_368 SRR5691037_7766 SRR5690897_9846 SRR5691034_1840 SRR5690927_2777 SRR5690993_1309 SRR5690928_6582 SRR5690934_7878 SRR5690943_8180 SRR5690943_8182 SRR5690885_968 SRR5690921_1975 SRR5690885_9690 SRR5690885_9691 SRR5690885_9834 SRR5691010_5976 SRR5690886_1648 SRR5690886_1649 SRR5690886_5019 SRR5690886_5020 SRR5690991_2729 SRR5690991_2731 SRR5690887_3357 SRR5690887_3359 SRR5690948_8234 SRR5691017_57 SRR5690890_4061 SRR5690890_4064 SRR5690890_8449 SRR5690896_353 SRR5691017_7801 SRR5691017_7804 SRR5690898_6118 SRR5690940_3477 SRR5690901_3321 SRR5691036_9917 SRR5690900_5995 SRR5690994_607 SRR5691015_3538 SRR5690892_7432 SRR5690811_10143 SRR5690811_10145 SRR5690906_1181 SRR5690973_5348 SRR5691021_7145 SRR5691021_7149 SRR5690911_9429 SRR5690911_9430 SRR5690895_5828 SRR5690967_5096 SRR5690813_9994 SRR5690813_9996 SRR5690920_6029 SRR5690920_8200 SRR5690920_623 SRR5690985_8199 SRR5691010_3760 SRR5691015_6956 SRR5690982_4978 SRR5690982_4980 SRR5690920_8634 SRR5690920_8635 SRR5690853_4092 SRR5690973_3947 SRR5691014_6742 SRR5690850_119 SRR5690926_8767 SRR5690926_8770 SRR5690927_79 SRR5690927_80 SRR5690927_8215 SRR5690927_8216 SRR5690928_10173 SRR5690928_10175 SRR5691021_8435 SRR5690934_8363 SRR5690928_5623 SRR5690928_5624 SRR5690928_8528 SRR5690961_5451 SRR5690964_2767 SRR5690964_2772 SRR5690930_7108 SRR5690930_7110 SRR5690842_8101 SRR5690842_8103 SRR5690932_7397 SRR5690932_7398 SRR5690984_6932 SRR5690970_4864 SRR5690988_4960 SRR5690849_5105 SRR5691035_6558 SRR5691035_6560 SRR5690944_412 SRR5690955_7021 SRR5690945_9538 SRR5690945_9539 SRR5690950_6282 SRR5690950_6283 SRR5690951_1249 SRR5690951_1250 SRR5690953_10334 SRR5690953_10337 SRR5690956_9339 SRR5690964_1777 SRR5690957_1684 SRR5690957_1685 SRR5690957_3475 SRR5690957_3476 SRR5691035_2807 SRR5691036_8322 SRR5690962_4340 SRR5691015_6993 SRR5690960_10411 SRR5690987_7201 SRR5690845_3514 SRR5690978_795 SRR5690960_9160 SRR5690960_9161 SRR5690961_7567 SRR5690983_9140 SRR5691037_5997 SRR5691037_5999 SRR5690965_2607 SRR5690965_2608 SRR5690845_8654 SRR5690957_9532 SRR5690974_4073 SRR5690974_4074 SRR5690979_7863 SRR5690979_7864 SRR5690980_9561 SRR5690980_9562 SRR5690982_8516 SRR5690982_8517 SRR5691022_10490 SRR5691022_10491 SRR5690813_5542 SRR5690817_9970 SRR5690947_2705 SRR5690947_9126 SRR5690957_4128 SRR5690957_4129 SRR5690988_6938 SRR5690988_6939 SRR5690817_285 SRR5690973_1346 SRR5691033_4834 SRR5691033_4836 SRR5690947_4209 SRR5690953_5884 SRR5690997_1271 SRR5690997_1272 SRR5691006_8932 SRR5691029_7734 SRR5690948_8936 SRR5690948_8937 SRR5691004_3148 SRR5691034_2107 SRR5690836_9166 SRR5690836_9168 SRR5691017_8389 SRR5691017_8390 SRR5691023_4270 SRR5691023_4271 SRR5691024_3344 SRR5691024_3347 SRR5690911_3267 SRR5690911_3268 SRR5691031_1016 SRR5691031_1018 SRR5691031_9712 SRR5691031_9714 SRR5690809_2143 SRR5690811_220 SRR5691002_5276 SRR5690812_416 SRR5690812_6205 SRR5690812_7503 SRR5690813_1411 SRR5690813_1858 SRR5690813_3024 SRR5690813_5713 SRR5690815_1952 SRR5690816_6495 SRR5690817_3185 SRR5690817_4875 SRR5690817_5494 SRR5690992_712 SRR5690894_461 SRR5690952_4918 SRR5691015_6484 SRR5690885_9831 SRR5691006_7202 SRR5691023_9440 SRR5690883_1289 SRR5690906_9296 SRR5690986_5955 SRR5690950_7199 SRR5690824_251 SRR5690883_5166 SRR5690861_3107 SRR5690824_454 SRR5690825_1331 SRR5690902_9327 SRR5690826_1551 SRR5690964_3801 SRR5690827_498 SRR5690816_4319 SRR5690828_8272 SRR5691009_2357 SRR5690829_334 SRR5690962_2145 SRR5690854_8621 SRR5691001_7215 SRR5691021_1270 SRR5690947_4813 SRR5690943_9013 SRR5690908_3290 SRR5690829_9514 SRR5690830_1147 SRR5690830_1947 SRR5690897_4938 SRR5690932_6648 SRR5690830_9642 SRR5690830_7131 SRR5690830_733 SRR5690830_7489 SRR5690948_4814 SRR5690831_5666 SRR5690881_3804 SRR5690927_7321 SRR5690885_1830 SRR5690832_7104 SRR5690927_990 SRR5690841_5930 SRR5690994_7056 SRR5690885_2437 SRR5690833_6265 SRR5690961_2906 SRR5690983_9907 SRR5690991_4810 SRR5690834_715 SRR5691016_3628 SRR5690875_1588 SRR5690993_3488 SRR5690837_1608 SRR5690838_10480 SRR5690838_4847 SRR5690838_6277 SRR5690840_7752 SRR5690840_8428 SRR5690992_1677 SRR5690842_923 SRR5690843_8499 SRR5690844_459 SRR5690845_2581 SRR5690952_8166 SRR5690974_5253 SRR5690852_2901 SRR5690846_7075 SRR5691030_8955 SRR5690848_6881 SRR5690853_9305 SRR5690849_11232 SRR5690977_3651 SRR5690979_751 SRR5690850_5929 SRR5690851_4052 SRR5690852_1282 SRR5690852_5520 SRR5690890_3539 SRR5690854_6330 SRR5690855_4667 SRR5690859_3210 SRR5690855_7889 SRR5690856_3573 SRR5690948_938 SRR5690902_7825 SRR5690881_4032 SRR5690857_10214 SRR5690960_8469 SRR5691009_1021 SRR5691035_2593 SRR5690848_3519 SRR5690857_2392 SRR5690900_836 SRR5691022_9691 SRR5690983_4699 SRR5690914_1741 SRR5690950_1002 SRR5690858_1323 SRR5690985_8105 SRR5690858_3156 SRR5690858_3178 SRR5690859_7471 SRR5690885_3682 SRR5690920_7147 SRR5690926_275 SRR5690859_2156 SRR5690859_2366 SRR5690812_904 SRR5690859_3586 SRR5690859_7557 SRR5690964_1992 SRR5690928_6593 SRR5690860_10034 SRR5690860_1866 SRR5691021_9733 SRR5690861_6221 SRR5690927_9960 SRR5690860_4166 SRR5690860_6207 SRR5690860_6824 SRR5690883_9469 SRR5690926_85 SRR5690860_8705 SRR5690927_2810 SRR5690998_7496 SRR5691007_97 SRR5690861_8568 SRR5690861_8754 SRR5691037_5666 SRR5691029_8321 SRR5690862_4735 SRR5690862_5342 SRR5691007_9253 SRR5690863_5242 SRR5690917_5012 SRR5690864_1476 SRR5690974_2312 SRR5690864_3611 SRR5691019_1966 SRR5690811_1572 SRR5690884_8981 SRR5690867_6465 SRR5690867_9727 SRR5690873_743 SRR5690869_5289 SRR5690888_2101 SRR5690928_3812 SRR5690944_3159 SRR5690873_9899 SRR5690989_6072 SRR5690875_145 SRR5690875_3458 SRR5690875_4949 SRR5691010_8896 SRR5690876_8248 SRR5691022_8151 SRR5690876_9779 SRR5690897_5744 SRR5690930_6395 SRR5690928_7570 SRR5690907_7363 SRR5691019_9692 SRR5691005_5094 SRR5690877_8673 SRR5690877_9585 SRR5690879_1429 SRR5690953_8122 SRR5691025_7453 SRR5690907_6874 SRR5690952_3683 SRR5690879_6501 SRR5690845_7701 SRR5690888_787 SRR5690968_1966 SRR5690880_2353 SRR5690981_2587 SRR5690880_3519 SRR5690920_1158 SRR5690880_845 SRR5690880_8955 SRR5690898_3544 SRR5690973_1389 SRR5690881_5619 SRR5690881_5651 SRR5690952_7320 SRR5690932_6128 SRR5690901_8386 SRR5690882_4794 SRR5690882_6020 SRR5690882_6195 SRR5690883_2404 SRR5690883_2699 SRR5690906_4406 SRR5690955_8876 SRR5690836_3824 SRR5690883_4083 SRR5690883_698 SRR5690885_5161 SRR5690883_7179 SRR5690883_8851 SRR5690920_5444 SRR5690883_9113 SRR5690883_9269 SRR5690883_9875 SRR5690884_210 SRR5690927_3486 SRR5690990_7950 SRR5690884_6517 SRR5690884_9588 SRR5690885_10251 SRR5690927_3569 SRR5690898_7927 SRR5690885_2006 SRR5690885_347 SRR5690928_7662 SRR5691005_7084 SRR5691006_2719 SRR5690885_6404 SRR5690921_892 SRR5690927_4591 SRR5690885_6895 SRR5691029_7993 SRR5690885_8695 SRR5690885_9493 SRR5690885_9964 SRR5690920_1066 SRR5690900_9150 SRR5690886_2517 SRR5690886_3380 SRR5690886_4627 SRR5690976_9032 SRR5690890_2018 SRR5690890_4660 SRR5690890_7637 SRR5690890_7682 SRR5690890_9206 SRR5690891_2115 SRR5691002_810 SRR5690891_4289 SRR5690891_7108 SRR5690891_8521 SRR5690892_10236 SRR5690892_396 SRR5690892_4014 SRR5690892_4089 SRR5690892_8688 SRR5690894_6319 SRR5690895_4918 SRR5691003_1676 SRR5690895_8529 SRR5690896_6027 SRR5691004_4172 SRR5690897_2183 SRR5690897_7322 SRR5690897_9951 SRR5690929_10471 SRR5690906_7253 SRR5690899_6164 SRR5690927_506 SRR5690900_3053 SRR5691015_605 SRR5690924_4179 SRR5690900_9460 SRR5690901_2452 SRR5690901_2856 SRR5691009_7000 SRR5690901_4634 SRR5690978_3973 SRR5690901_6106 SRR5690923_6640 SRR5690901_6794 SRR5690973_5264 SRR5690852_3352 SRR5690906_9113 SRR5690912_7888 SRR5690983_8287 SRR5691014_4768 SRR5690906_1585 SRR5690906_5195 SRR5690906_7351 SRR5690906_8487 SRR5690931_2839 SRR5690850_7441 SRR5690928_8922 SRR5690809_6631 SRR5690982_6387 SRR5690948_8004 SRR5691006_1164 SRR5690928_3915 SRR5690909_8669 SRR5690920_5749 SRR5690911_3739 SRR5690912_199 SRR5690957_9656 SRR5691009_3438 SRR5691003_5343 SRR5690917_3971 SRR5690890_1276 SRR5690918_4217 SRR5690968_6492 SRR5690918_7570 SRR5690974_4534 SRR5690920_2245 SRR5690844_1270 SRR5690920_3766 SRR5690895_2557 SRR5690920_5828 SRR5691028_8649 SRR5690920_6352 SRR5690920_8827 SRR5691022_3709 SRR5690921_1795 SRR5690921_5449 SRR5691029_2714 SRR5690937_6903 SRR5690923_3221 SRR5690848_7619 SRR5690924_4523 SRR5690950_6997 SRR5690924_5603 SRR5690924_7271 SRR5690926_1708 SRR5690926_1733 SRR5690927_10100 SRR5690892_2562 SRR5690927_1608 SRR5691034_7717 SRR5690968_3127 SRR5690927_5187 SRR5690927_5240 SRR5690927_8702 SRR5690927_7854 SRR5691005_1288 SRR5690927_8268 SRR5690927_8322 SRR5690927_859 SRR5690927_9692 SRR5690928_5521 SRR5690928_7293 SRR5690929_1543 SRR5690986_1689 SRR5690969_9049 SRR5690929_471 SRR5690970_530 SRR5690930_4813 SRR5690930_5025 SRR5690930_5809 SRR5690930_5884 SRR5690930_8608 SRR5690930_9043 SRR5691012_2600 SRR5690985_1403 SRR5690950_6772 SRR5690934_2410 SRR5690935_1467 SRR5690993_2672 SRR5690939_10239 SRR5690947_4989 SRR5690944_1340 SRR5690939_8485 SRR5690940_1244 SRR5690940_4560 SRR5690972_5711 SRR5690941_2251 SRR5690941_6062 SRR5690941_638 SRR5690942_6813 SRR5690968_9424 SRR5690944_8345 SRR5690987_4289 SRR5690977_5062 SRR5690945_9991 SRR5690947_10037 SRR5690947_2922 SRR5690970_4925 SRR5690947_8637 SRR5690948_4787 SRR5690948_4811 SRR5690948_6958 SRR5690948_8220 SRR5690971_3996 SRR5690950_202 SRR5690950_4647 SRR5690953_7091 SRR5690954_8216 SRR5690956_227 SRR5690955_8040 SRR5690955_928 SRR5691033_3345 SRR5691034_4618 SRR5690957_241 SRR5690957_4741 SRR5691031_208 SRR5691001_1981 SRR5690958_4509 SRR5691036_9915 SRR5690960_1217 SRR5690985_7338 SRR5691014_5340 SRR5691011_2213 SRR5690966_1414 SRR5690961_3782 SRR5690963_1598 SRR5690963_6516 SRR5690992_8188 SRR5690964_5486 SRR5690965_9021 SRR5690966_2451 SRR5690844_5655 SRR5690966_802 SRR5690967_4475 SRR5691037_1380 SRR5690968_380 SRR5690968_6611 SRR5690968_7495 SRR5690970_2360 SRR5690970_5174 SRR5690998_7639 SRR5690973_1017 SRR5690973_1371 SRR5690973_4715 SRR5690974_1563 SRR5690975_1100 SRR5690975_4452 SRR5690976_457 SRR5690976_5425 SRR5690976_5561 SRR5690976_5683 SRR5690976_6105 SRR5690977_1481 SRR5690977_2656 SRR5690977_548 SRR5690977_7549 SRR5690977_7580 SRR5690979_4062 SRR5690979_7367 SRR5690979_8940 SRR5690979_9736 SRR5690980_1659 SRR5690980_1828 SRR5690981_4485 SRR5690982_3868 SRR5690982_3964 SRR5691015_8747 SRR5690988_10011 SRR5691033_10144 SRR5691010_876 SRR5690947_10160 SRR5690985_85 SRR5690994_4388 SRR5690905_4799 SRR5690976_2793 SRR5690809_4713 SRR5690930_7074 SRR5690979_7247 SRR5691037_4365 SRR5690988_4707 SRR5690988_7648 SRR5690992_3860 SRR5690993_5915 SRR5690997_1032 SRR5691037_964 SRR5691003_110 SRR5691030_8788 SRR5690811_6249 SRR5690895_5329 SRR5691021_8326 SRR5690947_4771 SRR5690895_6559 SRR5690911_9893 SRR5691002_9679 SRR5690890_3843 SRR5690817_1015 SRR5691016_3309 SRR5690950_4975 SRR5691017_5414 SRR5691019_1580 SRR5691021_3888 SRR5691022_6226 SRR5691023_3533 SRR5691023_6535 SRR5691024_2768 SRR5691024_2849 SRR5691024_3524 SRR5691025_118 SRR5691027_1946 SRR5691026_7374 SRR5690889_1825 SRR5691029_9922 SRR5691030_672 SRR5691032_8209 SRR5691034_460 SRR5691034_8552 SRR5691035_10491 SRR5691035_6864 SRR5691036_2371 SRR5691037_1104 SRR5691038_1176 SRR5691038_1347 SRR5690828_3021 SRR5690883_10180 SRR5690900_8564 SRR5690885_1183 SRR5690910_8832 SRR5691026_7472 SRR5690968_4744 SRR5691015_7552 SRR5691036_7685 SRR5691009_2871 SRR5690813_6031 SRR5690813_6032 SRR5690859_5081 SRR5690859_5082 SRR5690885_4108 SRR5690849_8406 SRR5690860_9669 SRR5690903_8498 SRR5690994_4296 SRR5691019_281 SRR5691023_4964 SRR5690885_4112 SRR5690817_6752 SRR5690876_2452 SRR5690902_7593 SRR5690911_5708 SRR5690941_4794 SRR5690830_8537 SRR5690900_4484 SRR5690840_9782 SRR5690842_9285 SRR5690930_6024 SRR5690845_9394 SRR5690880_6820 SRR5690884_1846 SRR5690905_248 SRR5690970_8309 SRR5690850_296 SRR5690856_8368 SRR5690882_6137 SRR5690889_10393 SRR5690892_707 SRR5690895_9103 SRR5690972_3721 SRR5690988_1830 SRR5690853_8090 SRR5690868_10305 SRR5690979_8801 SRR5690884_10113 SRR5690913_7999 SRR5690927_6957 SRR5691001_10080 SRR5690892_5504 SRR5690906_3439 SRR5690906_7348 SRR5690917_9963 SRR5690936_9352 SRR5690944_5905 SRR5690952_418 SRR5690985_4228 SRR5690987_6596 SRR5690834_4965 SRR5690955_291 SRR5690844_673 SRR5690947_1749 SRR5690977_4594 SRR5690903_1007 SRR5690921_8190 SRR5690935_3683 SRR5691010_5418 SRR5691021_6507 SRR5690935_4461 SRR5690994_9135 SRR5690951_4493 SRR5690852_2767 SRR5690852_654 SRR5690889_989 SRR5690973_7305 SRR5690992_4322 SRR5691001_2803 SRR5690812_6785 SRR5690844_2525 SRR5690844_672 SRR5690858_5991 SRR5690947_10190 SRR5690947_9076 SRR5690972_9596 SRR5690973_7327 SRR5690974_461 SRR5690977_5362 SRR5690979_9087 SRR5690995_9355 SRR5691017_1620 SRR5691026_10237 SRR5691038_9864 SRR5690852_2768 SRR5690852_656 SRR5690889_990 SRR5690973_7306 SRR5690992_4324 SRR5691035_6698 SRR5690864_8412 SRR5690982_8298 SRR5690823_3685 SRR5690830_727 SRR5690830_728 SRR5690886_8043 SRR5690879_7592 SRR5690836_7223 SRR5690836_7224 SRR5691013_8564 SRR5691015_2756 SRR5691029_3782 SRR5690817_4097 SRR5690864_9892 SRR5690908_3723 SRR5690920_529 SRR5690942_2008 SRR5690995_2576 SRR5691013_1519 SRR5690864_9900 SRR5690824_3128 SRR5690910_9989 SRR5690902_3161 SRR5690833_5827 SRR5690861_1164 SRR5690887_1057 SRR5690823_7655 SRR5690902_3586 SRR5690909_433 SRR5690947_2041 SRR5690973_3324 SRR5690860_2690 SRR5690886_5121 SRR5690886_8042 SRR5690823_3684 SRR5690824_5301 SRR5690827_4950 SRR5690832_7378 SRR5690861_6882 SRR5690869_8330 SRR5690870_1291 SRR5690877_9986 SRR5690887_6351 SRR5690894_10386 SRR5690922_4739 SRR5690989_5949 SRR5690819_8999 SRR5690820_719 SRR5690829_7266 SRR5690832_9881 SRR5690834_7907 SRR5690834_9297 SRR5690870_1385 SRR5690870_6201 SRR5690900_3358 SRR5690920_7757 SRR5690921_4796 SRR5690926_1775 SRR5690927_9664 SRR5690928_3934 SRR5690947_8991 SRR5690951_9488 SRR5691001_8754 SRR5691029_5264 SRR5690810_9382 SRR5690813_8715 SRR5690813_8717 SRR5690814_4552 SRR5690820_3097 SRR5690820_723 SRR5690822_2889 SRR5690824_5304 SRR5690826_4429 SRR5690827_8209 SRR5690832_873 SRR5690834_59 SRR5690854_1752 SRR5690858_1764 SRR5690858_3921 SRR5690860_1602 SRR5690860_9495 SRR5690861_1159 SRR5690861_1160 SRR5690862_5994 SRR5690862_5997 SRR5690862_6437 SRR5690864_1917 SRR5690869_1522 SRR5690869_3849 SRR5690873_6224 SRR5690877_5038 SRR5690877_9543 SRR5690879_2309 SRR5690879_3836 SRR5690880_9563 SRR5690881_2511 SRR5690884_6431 SRR5690886_8995 SRR5690886_8996 SRR5690902_2011 SRR5690906_7945 SRR5690908_5664 SRR5690908_8359 SRR5690908_8630 SRR5690909_9937 SRR5690910_4754 SRR5690910_8301 SRR5690910_859 SRR5690914_2955 SRR5690920_6908 SRR5690926_3254 SRR5690926_6641 SRR5690928_1698 SRR5690928_4341 SRR5690929_2097 SRR5690929_2099 SRR5690931_1051 SRR5690937_1123 SRR5690937_2021 SRR5690937_4120 SRR5690937_4789 SRR5690942_545 SRR5690945_8631 SRR5690947_1836 SRR5690947_1837 SRR5690969_1281 SRR5690972_7336 SRR5690981_6 SRR5690981_6536 SRR5690983_1615 SRR5690983_2653 SRR5690985_4221 SRR5691001_8757 SRR5691006_6827 SRR5691008_1032 SRR5691008_5653 SRR5691008_8395 SRR5691015_382 SRR5691019_7694 SRR5691023_1800 SRR5691026_1405 SRR5691029_2723 SRR5690824_3129 SRR5690860_9494 SRR5690864_1912 SRR5690864_1914 SRR5690879_3826 SRR5690885_4374 SRR5690902_6832 SRR5690904_2972 SRR5690921_759 SRR5690937_10152 SRR5690945_8629 SRR5690981_2176 SRR5691022_4989 SRR5690915_2862 SRR5690917_8431 SRR5690917_8434 SRR5690917_8435 SRR5690924_5493 SRR5690927_7856 SRR5690927_8173 SRR5690927_8176 SRR5690928_1969 SRR5690928_1973 SRR5691010_84 SRR5691013_5639 SRR5690942_3557 SRR5690942_3559 SRR5691005_4957 SRR5691005_9250 SRR5691015_8550 SRR5691027_9067 SRR5690930_3170 SRR5690946_6512 SRR5690993_2823 SRR5690993_2824 SRR5691036_9687 SRR5690856_7297 SRR5690856_7300 SRR5690906_7808 SRR5690906_7811 SRR5690908_6752 SRR5690909_409 SRR5690914_6266 SRR5690926_9976 SRR5691008_2708 SRR5691026_10256 SRR5690915_4917 SRR5690921_6586 SRR5690921_6587 SRR5690921_6589 SRR5690983_997 SRR5690887_1058 SRR5690949_6135 SRR5690949_6136 SRR5690949_6138 SRR5691001_8006 SRR5690884_6433 SRR5690908_8826 SRR5690920_4470 SRR5690981_7 SRR5690927_9542 SRR5690927_9544 SRR5690986_6259 SRR5690987_6906 SRR5690915_6499 SRR5690928_4082 SRR5691022_10028 SRR5691022_10032 SRR5690947_2043 SRR5690947_10187 SRR5690951_4494 SRR5690951_4495 SRR5690973_3326 SRR5690973_3328 SRR5690977_8157 SRR5690999_1757 SRR5690873_2616 SRR5690920_8459 SRR5691007_4560 SRR5690909_217 SRR5690912_1994 SRR5690912_1995 SRR5690886_8046 SRR5690981_4410 SRR5690981_4411 SRR5690823_3686 SRR5690823_3689 SRR5690914_127 SRR5691010_3110 SRR5690827_4951 SRR5690984_6609 SRR5690832_7383 SRR5691029_2724 SRR5690862_4833 SRR5690908_8692 SRR5690869_8333 SRR5690869_8334 SRR5690870_1292 SRR5690870_1294 SRR5690877_9989 SRR5690877_9991 SRR5690887_6352 SRR5690887_6353 SRR5691038_1881 SRR5691038_1882 SRR5690922_4740 SRR5690922_4745 SRR5690989_5951 SRR5690989_5952 SRR5690820_7308 SRR5690820_722 SRR5690829_7271 SRR5690910_1986 SRR5690834_7908 SRR5691007_715 SRR5690870_1386 SRR5690870_6203 SRR5690900_3362 SRR5690920_7758 SRR5690921_4797 SRR5690926_1778 SRR5690927_9667 SRR5690928_3935 SRR5690947_8995 SRR5690951_9489 SRR5691001_8756 SRR5691029_5267 SRR5690906_293 SRR5690906_294 SRR5690972_7044 SRR5690851_1839 SRR5690934_9401 SRR5690977_10245 SRR5691030_4369 SRR5690972_7047 SRR5690980_5395 SRR5690977_5029 SRR5690980_5397 SRR5690873_6574 SRR5690908_1029 SRR5690820_4829 SRR5690861_9477 SRR5690937_2601 SRR5690820_4830 SRR5690861_9478 SRR5690883_6739 SRR5690947_7027 SRR5690883_6740 SRR5690936_5229 SRR5690879_5829 SRR5690885_4652 SRR5690913_5733 SRR5691002_8083 SRR5690936_5231 SRR5690871_10040 SRR5690822_6210 SRR5690811_9221 SRR5690920_4763 SRR5690820_8393 SRR5690822_3107 SRR5690825_169 SRR5690829_518 SRR5690859_9953 SRR5690865_4527 SRR5690906_9408 SRR5690908_3373 SRR5690909_5631 SRR5690915_3097 SRR5690947_10055 SRR5690947_7595 SRR5690983_4824 SRR5690984_4957 SRR5690871_10041 SRR5690871_10042 SRR5690880_1649 SRR5690880_1650 SRR5690927_8968 SRR5690822_6212 SRR5690822_6213 SRR5691007_4043 SRR5690811_9222 SRR5690811_9223 SRR5691008_4586 SRR5691011_9054 SRR5690820_8395 SRR5690822_3110 SRR5690825_170 SRR5690829_520 SRR5690947_7596 SRR5690856_9448 SRR5690830_5155 SRR5690923_4429 SRR5690860_4472 SRR5690830_6166 SRR5690897_3473 SRR5690834_1069 SRR5690810_4288 SRR5690945_6868 SRR5690945_6873 SRR5690810_4290 SRR5690973_3863 SRR5690827_8271 SRR5691023_7311 SRR5690830_9378 SRR5690864_3766 SRR5690990_9286 SRR5690880_4304 SRR5690908_7096 SRR5690880_5348 SRR5690909_3807 SRR5690975_5553 SRR5690863_8292 SRR5690826_5233 SRR5690901_10301 SRR5690929_3522 SRR5690910_1212 SRR5690981_4099 SRR5690910_9434 SRR5690822_9944 SRR5690989_836 SRR5690994_1827 SRR5690839_210 SRR5690973_7886 SRR5690948_4321 SRR5690973_7888 SRR5690977_8513 SRR5690992_1001 SRR5690973_7887 SRR5690950_7183 SRR5690880_7617 SRR5690993_8531 SRR5690993_8532 SRR5691038_7233 SRR5690950_7184 SRR5690950_7185 SRR5690950_4997 SRR5690972_317 SRR5690991_356 SRR5690849_3700 SRR5690913_2576 SRR5690921_9191 SRR5690858_5175 SRR5690882_9955 SRR5690944_1885 SRR5691026_10259 SRR5690897_9365 SRR5690835_7894 SRR5690813_5651 SRR5690976_932 SRR5690926_634 SRR5690998_855 SRR5690857_7883 SRR5690874_1504 SRR5691004_2229 SRR5690896_9382 SRR5690867_10193 SRR5690875_8923 SRR5690883_4546 SRR5690884_1694 SRR5691026_5214 SRR5690876_7522 SRR5690886_9215 SRR5690820_4169 SRR5690830_338 SRR5690827_7487 SRR5691038_1178 SRR5690813_7926 SRR5690813_7927 SRR5690912_6378 SRR5690912_6380 SRR5690950_5041 SRR5690986_1050 SRR5690950_5044 SRR5690883_3076 SRR5690829_499 SRR5690856_7792 SRR5690829_4197 SRR5690880_4782 SRR5690930_5715 SRR5690940_7654 SRR5690949_8022 SRR5690977_4897 SRR5690986_9290 SRR5691005_2076 SRR5691019_5075 SRR5690809_8996 SRR5690825_3662 SRR5690839_7844 SRR5690863_1576 SRR5690883_2027 SRR5690899_1784 SRR5690921_3134 SRR5690984_8139 SRR5691021_2978 SRR5691025_8911 SRR5690809_8997 SRR5690812_2989 SRR5690817_4775 SRR5690817_5983 SRR5690820_778 SRR5690829_2982 SRR5690846_1062 SRR5690846_745 SRR5690848_8485 SRR5690849_4206 SRR5690849_4208 SRR5690855_4037 SRR5690858_9145 SRR5690859_3977 SRR5690863_1665 SRR5690867_2306 SRR5690873_8681 SRR5690873_8685 SRR5690880_3789 SRR5690885_7501 SRR5690886_4651 SRR5690896_4754 SRR5690903_9250 SRR5690907_2106 SRR5690924_1911 SRR5690924_1913 SRR5690930_1519 SRR5690948_2062 SRR5690968_318 SRR5690975_5210 SRR5690977_6001 SRR5690987_10060 SRR5690992_10095 SRR5690994_3956 SRR5691001_4336 SRR5691009_5711 SRR5691014_9667 SRR5691019_2086 SRR5691025_8917 SRR5691038_5765 SRR5690885_5013 SRR5690885_5014 SRR5691013_7608 SRR5690812_2991 SRR5690873_10176 SRR5690873_10178 SRR5690992_10093 SRR5690873_10265 SRR5690898_2080 SRR5690895_5778 SRR5690829_4198 SRR5690986_8596 SRR5690880_4783 SRR5690880_4784 SRR5690930_5717 SRR5690930_5718 SRR5690940_7658 SRR5691029_921 SRR5690949_8023 SRR5690949_8024 SRR5690977_4898 SRR5691003_6815 SRR5690816_5583 SRR5690852_9794 SRR5690968_316 SRR5690968_317 SRR5691019_5078 SRR5691019_5081 SRR5690809_8998 SRR5690937_2727 SRR5690839_7845 SRR5690863_1579 SRR5690883_2028 SRR5690899_1791 SRR5690921_3135 SRR5690895_5984 SRR5691021_2979 SRR5691025_8912 SRR5690834_8097 SRR5690843_6754 SRR5690885_9390 SRR5690935_3684 SRR5690874_7930 SRR5690927_8553 SRR5690974_487 SRR5691011_8420 SRR5690881_4658 SRR5691028_6243 SRR5690864_6040 SRR5690880_9960 SRR5690903_500 SRR5690914_5845 SRR5690881_4659 SRR5691028_6244 SRR5690889_6233 SRR5690947_10005 SRR5690951_8941 SRR5690934_7598 SRR5690889_6235 SRR5690947_10009 SRR5690951_8942 SRR5690899_2444 SRR5690884_8183 SRR5690886_412 SRR5690899_2446 SRR5690860_569 SRR5690860_575 SRR5690908_9459 SRR5690921_4399 SRR5690926_6681 SRR5690884_2241 SRR5690910_5155 SRR5690910_5729 SRR5690923_2197 SRR5691007_6571 SRR5690864_3174 SRR5690855_9537 SRR5691006_8309 SRR5690864_3180 SRR5690849_2985 SRR5690855_3046 SRR5690857_5648 SRR5690857_5658 SRR5690901_5716 SRR5690901_5718 SRR5690909_6855 SRR5690983_6899 SRR5691013_5647 SRR5690864_1491 SRR5690989_5422 SRR5690864_1500 SRR5690923_4922 SRR5690922_9488 SRR5691013_8652 SRR5690940_9098 SRR5690845_4065 SRR5690930_2164 SRR5690954_11 SRR5690889_8120 SRR5690889_8124 SRR5690831_9628 SRR5690831_9629 SRR5690832_2841 SRR5690920_10236 SRR5690922_1363 SRR5690985_7415 SRR5690987_3126 SRR5690834_54 SRR5690897_5256 SRR5691038_9868 SRR5690820_9622 SRR5690809_5364 SRR5690847_2769 SRR5690820_4328 SRR5690896_6300 SRR5690944_9179 SRR5691021_2573 SRR5690898_2379 SRR5690885_5087 SRR5690900_9269 SRR5690992_7518 SRR5691019_6919 SRR5691019_6920 SRR5691019_6921 SRR5690922_2944 SRR5690922_2945 SRR5690922_2946 SRR5691019_918 SRR5690892_5014 SRR5690905_7504 SRR5690958_5593 SRR5690958_5594 SRR5691019_923 SRR5690836_6413 SRR5691019_9048 SRR5691006_9993 SRR5690836_6417 SRR5691019_9049 SRR5691011_8781 SRR5690840_1379 SRR5690841_212 SRR5690841_213 SRR5690841_215 SRR5690853_9751 SRR5690853_9754 SRR5690853_9755 SRR5690816_9730 SRR5690816_9731 SRR5690851_10291 SRR5691015_4363 SRR5691037_6562 SRR5690856_4659 SRR5690970_270 SRR5690840_4385 SRR5690946_3545 SRR5690952_3948 SRR5690953_3429 SRR5690970_274 SRR5690840_7307 SRR5690928_4108 SRR5690928_4110 SRR5690967_7521 SRR5690967_7522 SRR5690979_3282 SRR5690861_5715 SRR5690920_8204 SRR5691037_3781 SRR5690883_4974 SRR5690908_8851 SRR5690920_8208 SRR5690920_940 SRR5691000_2128 SRR5691000_2129 SRR5691037_3780 SRR5690861_5716 SRR5690920_8206 SRR5691037_3783 SRR5690933_339 SRR5690825_1965 SRR5690904_331 SRR5690904_7637 SRR5690907_7368 SRR5690931_8009 SRR5690984_6080 SRR5691025_6532 SRR5690933_5989 SRR5690980_5150 SRR5691037_1364 SRR5691037_7998 SRR5691037_7999 SRR5690855_10199 SRR5690923_5959 SRR5690951_5315 SRR5690859_8887 SRR5690966_9373 SRR5691019_9183 SRR5690876_1677 SRR5690883_5771 SRR5690922_4086 SRR5690811_1340 SRR5691029_8556 SRR5690867_7738 SRR5690895_9334 SRR5690883_5772 SRR5690885_10149 SRR5690934_4019 SRR5691038_7909 SRR5690839_6268 SRR5690864_5803 SRR5690973_3794 SRR5690867_4285 SRR5690913_1488 SRR5690839_3427 SRR5690867_3438 SRR5691022_9346 SRR5691023_8187 SRR5691031_901 SRR5690844_6480 SRR5690878_7371 SRR5690896_7070 SRR5690947_5944 SRR5690951_2227 SRR5691000_3709 SRR5691038_6291 SRR5690874_8206 SRR5690885_1884 SRR5690924_465 SRR5690933_5929 SRR5690819_4773 SRR5690821_8703 SRR5690827_5991 SRR5690863_6832 SRR5690887_9849 SRR5690932_4419 SRR5690934_7757 SRR5691010_9644 SRR5691024_5312 SRR5690926_5822 SRR5690889_6419 SRR5690837_6437 SRR5690889_6422 SRR56908
```
