## Supplementary material 1 for "Detection of phylogenetic core groups in diverse microbial ecosystems": filt.txt (part 11 of 22)

```
64_358 SRR5690855_7358 SRR5690856_1492 SRR5690881_4029 SRR5690925_5842 SRR5690813_9624 SRR5690843_4943 SRR5690958_7572 SRR5690813_608 SRR5690837_6435 SRR5690844_9392 SRR5690881_6104 SRR5690968_254 SRR5690813_607 SRR5690815_9924 SRR5690815_9927 SRR5690850_9420 SRR5690851_3247 SRR5690859_5642 SRR5690935_6924 SRR5690970_1619 SRR5690970_8707 SRR5690973_715 SRR5691018_5376 SRR5691018_5377 SRR5691019_8939 SRR5691030_8523 SRR5690925_6861 SRR5690925_6862 SRR5690850_9421 SRR5690853_3130 SRR5690853_3131 SRR5690853_3134 SRR5690948_8504 SRR5690948_8505 SRR5691030_8522 SRR5690815_9925 SRR5690840_9759 SRR5690841_4778 SRR5690841_4780 SRR5690993_4466 SRR5690993_4468 SRR5690856_1495 SRR5690881_8156 SRR5690881_8158 SRR5690986_7823 SRR5690842_6397 SRR5690881_4030 SRR5690839_6970 SRR5690949_716 SRR5690949_717 SRR5690925_5846 SRR5690986_4707 SRR5690930_6874 SRR5690813_9626 SRR5690896_2710 SRR5690843_4944 SRR5690970_1620 SRR5690958_7575 SRR5690958_7576 SRR5690813_609 SRR5690837_6436 SRR5690844_9394 SRR5690881_6106 SRR5690968_256 SRR5690969_3576 SRR5690969_3578 SRR5691038_7912 SRR5690947_7331 SRR5690947_1700 SRR5690947_1707 SRR5690947_1709 SRR5690971_5544 SRR5691038_7913 SRR5691038_7914 SRR5690947_7332 SRR5690864_5431 SRR5690930_6875 SRR5690950_8885 SRR5690975_7564 SRR5690879_10413 SRR5690842_6983 SRR5690902_9577 SRR5690845_3420 SRR5691001_4267 SRR5691027_10386 SRR5690879_10414 SRR5690879_10415 SRR5690842_6984 SRR5690958_7097 SRR5690901_6864 SRR5690933_8747 SRR5690881_6105 SRR5690952_3053 SRR5690833_3485 SRR5690820_9989 SRR5690900_9096 SRR5690825_1868 SRR5690829_675 SRR5690842_10177 SRR5690881_8671 SRR5690926_7456 SRR5690950_3660 SRR5690820_173 SRR5690825_6922 SRR5690855_9683 SRR5690858_7607 SRR5690882_1493 SRR5690901_9393 SRR5690930_2283 SRR5690930_7112 SRR5690951_2098 SRR5690975_10085 SRR5690989_10238 SRR5690819_2699 SRR5690820_9988 SRR5690842_10175 SRR5690856_7802 SRR5690858_5642 SRR5690865_7472 SRR5690865_7473 SRR5690879_5430 SRR5690882_4812 SRR5690885_3752 SRR5690885_5149 SRR5690897_9335 SRR5690898_7824 SRR5690905_4499 SRR5690916_8033 SRR5690924_8297 SRR5690925_4479 SRR5690930_2287 SRR5690954_7839 SRR5690979_2704 SRR5690979_4120 SRR5690980_6888 SRR5690986_1414 SRR5690986_2793 SRR5690992_2690 SRR5690992_8836 SRR5691012_9963 SRR5691014_1343 SRR5690820_9992 SRR5690833_7112 SRR5690833_7113 SRR5690900_9098 SRR5690900_9099 SRR5690924_9510 SRR5690825_1869 SRR5690825_1870 SRR5690879_9273 SRR5690983_3158 SRR5690842_10178 SRR5690842_10179 SRR5690881_8672 SRR5690881_8674 SRR5690926_7458 SRR5690929_1428 SRR5690967_4785 SRR5690967_4786 SRR5690820_174 SRR5690825_6924 SRR5690855_9686 SRR5690858_7608 SRR5690882_1500 SRR5690901_9394 SRR5690930_2286 SRR5690933_7936 SRR5690951_2099 SRR5690975_10088 SRR5690989_10239 SRR5690895_8589 SRR5690922_9725 SRR5690835_9044 SRR5690841_9198 SRR5690912_2380 SRR5690954_6047 SRR5690961_2048 SRR5691017_5957 SRR5691017_6042 SRR5691019_6208 SRR5690835_9045 SRR5690912_2383 SRR5691007_5018 SRR5691013_3299 SRR5690895_8590 SRR5690895_8595 SRR5690895_8596 SRR5690973_4687 SRR5690976_8580 SRR5690835_9046 SRR5690841_9199 SRR5690912_2381 SRR5690954_6048 SRR5690983_9553 SRR5691017_5958 SRR5691019_457 SRR5691019_6209 SRR5690880_8662 SRR5690924_7707 SRR5690930_7114 SRR5690842_2698 SRR5691026_1263 SRR5690848_7263 SRR5690937_251 SRR5690862_533 SRR5690882_7749 SRR5690930_8686 SRR5691027_568 SRR5690942_9475 SRR5690930_7210 SRR5691021_1943
SRR5690820_9764 SRR5690932_1536 SRR5690921_2268 SRR5690940_4959 SRR5690809_11401 SRR5690945_8644 SRR5690945_1803 SRR5690983_1259 SRR5690944_6891 SRR5690975_9018 SRR5690856_7432 SRR5690856_7434 SRR5690943_1641 SRR5690985_9458 SRR5690943_1650 SRR5690813_5652 SRR5690813_4233 SRR5690813_7735 SRR5690829_5981 SRR5690844_5394 SRR5690845_7019 SRR5690955_7673 SRR5690986_197 SRR5690813_5653 SRR5690813_5654 SRR5690889_4130 SRR5690880_1040 SRR5690886_3384 SRR5690928_5811 SRR5690879_4306 SRR5690904_7508 SRR5691005_10071 SRR5691005_10072 SRR5690881_3484 SRR5690881_3485 SRR5690886_3387 SRR5690928_5812 SRR5690889_7469 SRR5690814_3455 SRR5690853_4723 SRR5690891_9372 SRR5690984_4008 SRR5691015_9802 SRR5691019_5654 SRR5691019_9846 SRR5690814_3456 SRR5690853_4725 SRR5690895_3836 SRR5690810_5406 SRR5690946_3659 SRR5690957_7492 SRR5690839_10197 SRR5690987_2360 SRR5690995_6172 SRR5690839_10198 SRR5690839_10199 SRR5690978_6974 SRR5691016_8945 SRR5690950_8301 SRR5690849_3297 SRR5690950_8302 SRR5690950_8303 SRR5690849_3298 SRR5690950_1595 SRR5690950_1598 SRR5690935_503 SRR5690923_5230 SRR5690924_4198 SRR5691032_9498 SRR5690955_8183 SRR5690955_8186 SRR5690834_8892 SRR5690853_9953 SRR5690926_9648 SRR5690853_9954 SRR5690926_9649 SRR5691016_4161 SRR5691019_3634 SRR5690933_9772 SRR5690980_7787 SRR5690844_2219 SRR5690960_5434 SRR5691030_8924 SRR5691030_8925 SRR5690890_2204 SRR5690917_5285 SRR5690921_7177 SRR5690922_6239 SRR5690930_8729 SRR5690857_5395 SRR5690857_5397 SRR5690945_1336 SRR5691028_10299 SRR5690868_2242 SRR5690872_7028 SRR5690938_4931 SRR5690958_7011 SRR5690974_6384 SRR5690943_10233 SRR5690851_8587 SRR5690942_7942 SRR5690926_2673 SRR5690987_2771 SRR5690854_1113 SRR5690988_6503 SRR5691011_8923 SRR5690831_9921 SRR5691000_10547 SRR5691007_8041 SRR5691019_1950 SRR5690869_1764 SRR5690952_6311 SRR5691014_9100 SRR5690878_1958 SRR5691014_1241 SRR5691026_9713 SRR5691013_3562 SRR5690823_7166 SRR5690986_8942 SRR5691009_1936 SRR5691013_3563 SRR5690811_3583 SRR5690830_6390 SRR5691011_1076 SRR5690823_7475 SRR5690870_5156 SRR5690834_6381 SRR5690868_133 SRR5690871_3358 SRR5690873_7236 SRR5690910_6294 SRR5690822_3207 SRR5690834_6384 SRR5690914_10030 SRR5690914_4304 SRR5690914_9491 SRR5690940_7060 SRR5690943_1920 SRR5691007_9368 SRR5691010_1001 SRR5691010_605 SRR5691011_3948 SRR5691015_103 SRR5691021_5065 SRR5690860_3519 SRR5690909_2463 SRR5690870_5159 SRR5690870_5160 SRR5690834_6386 SRR5690868_134 SRR5690871_3359 SRR5690873_7239 SRR5691021_106 SRR5690872_10055 SRR5690878_6958 SRR5690915_798 SRR5690922_4517 SRR5691006_4941 SRR5691011_7106 SRR5690909_8973 SRR5691013_4348 SRR5690937_7692 SRR5690966_9254 SRR5690986_5739 SRR5690986_6343 SRR5691013_109 SRR5690988_1821 SRR5691035_316 SRR5690852_462 SRR5690852_463 SRR5691035_317 SRR5690878_1049 SRR5690864_2972 SRR5690837_6257 SRR5690839_1022 SRR5690874_3275 SRR5690984_9755 SRR5690840_3708 SRR5690852_4954 SRR5690859_1901 SRR5690870_6934 SRR5690875_1411 SRR5690906_9124 SRR5690908_4075 SRR5690909_4746 SRR5690986_7085 SRR5691003_1717 SRR5690864_2976 SRR5690864_2979 SRR5690837_6258 SRR5690839_1023 SRR5690874_3277 SRR5690984_9757 SRR5690924_5100 SRR5690810_1317 SRR5690810_1316 SRR5690810_5286 SRR5690810_1319 SRR5690878_4154 SRR5690878_4155 SRR5690878_5558 SRR5690878_6313 SRR5690891_9317 SRR5690933_3743 SRR5691021_7763 SRR5690960_7071 SRR5690960_9651 SRR5690986_4367 SRR5690960_7074 SRR5690960_9652 SRR5690822_1538 SRR5690830_1901 SRR5690830_1903 SRR5690871_134 SRR5690871_135 SRR5690979_5498 SRR5690891_10033 SRR5690988_4184 SRR5690988_4185 SRR5690954_4743 SRR5690991_865 SRR5691000_175 SRR5690895_6778 SRR5690820_7386 SRR5690907_5299 SRR5690992_8888 SRR5691010_2642 SRR5691014_7482 SRR5690842_452 SRR5690925_7894 SRR5690837_8303 SRR5690998_6157 SRR5690845_8757 SRR5690810_520 SRR5690845_7588 SRR5690923_1188 SRR5690944_8930 SRR5691032_8972 SRR5690813_5138 SRR5690836_1388 SRR5690836_5919 SRR5690836_1390 SRR5690836_1391 SRR5690836_5920 SRR5690967_6617 SRR5691004_3709 SRR5691007_5700 SRR5691026_1467 SRR5690812_4285 SRR5690835_6860 SRR5690812_1360 SRR5690945_7418 SRR5690975_4326 SRR5690936_7844 SRR5690945_8771 SRR5690873_3005 SRR5690945_8034 SRR5690914_7983 SRR5690926_5735 SRR5690867_1929 SRR5690867_1930 SRR5690867_1931 SRR5690937_7388 SRR5690937_2497 SRR5690870_6965 SRR5690937_2499 SRR5690902_2933 SRR5690904_9232 SRR5690907_7840 SRR5690986_5216 SRR5690986_9112 SRR5691005_145 SRR5691005_3088 SRR5691005_970 SRR5691015_8077 SRR5690869_10143 SRR5690920_6774 SRR5690920_6778 SRR5691012_8969 SRR5690940_5745 SRR5690941_10073 SRR5690941_1278 SRR5690910_1441 SRR5690915_2082 SRR5690939_9852 SRR5690940_2227 SRR5690941_1215 SRR5690941_1216 SRR5690942_4154 SRR5690955_2557 SRR5690955_8757 SRR5690940_5746 SRR5690941_10075 SRR5690941_1287 SRR5690940_1800 SRR5690939_4373 SRR5690936_10279 SRR5690955_5741 SRR5691004_3235 SRR5690810_7870 SRR5690810_9833 SRR5690817_4838 SRR5690938_3242 SRR5691002_6276 SRR5690810_6845 SRR5690810_690 SRR5690810_7933 SRR5690852_3896 SRR5690854_5090 SRR5690854_886 SRR5690938_7066 SRR5690938_7771 SRR5690938_7774 SRR5690940_1446 SRR5690940_8702 SRR5690940_8703 SRR5690944_697 SRR5690945_6348 SRR5690955_1204 SRR5690955_8760 SRR5690940_1806 SRR5690940_4057 SRR5690940_4059 SRR5690940_4062 SRR5690940_7021 SRR5690940_7022 SRR5690955_4800 SRR5690941_5896 SRR5690810_1647 SRR5690810_1648 SRR5690810_7349 SRR5690810_7350 SRR5690810_10245 SRR5690936_10285 SRR5690936_10288 SRR5690955_5746 SRR5690955_5750 SRR5691004_3236 SRR5691004_3238 SRR5690810_7871 SRR5690810_9836 SRR5690854_8704 SRR5690938_3243 SRR5691002_6277 SRR5690830_10225 SRR5690841_10110 SRR5690841_10111 SRR5690892_1569 SRR5690892_5515 SRR5690892_7528 SRR5690990_271 SRR5691019_6576 SRR5690878_8504 SRR5690857_2664 SRR5690969_7767 SRR5690878_2369 SRR5690900_8293 SRR5690829_9531 SRR5690878_424 SRR5690878_6344 SRR5690902_4982 SRR5690977_8482 SRR5691030_1001 SRR5691037_4429 SRR5690857_2668 SRR5690857_2671 SRR5690969_7770 SRR5690969_7771 SRR5690878_2371 SRR5690900_8294 SRR5690915_7957 SRR5690942_5164 SRR5690940_10070 SRR5690943_6423 SRR5690943_7092 SRR5690940_6881 SRR5690942_9239 SRR5690942_9241 SRR5690943_2002 SRR5690942_5167 SRR5690942_5169 SRR5690940_10072 SRR5690943_6424 SRR5690943_7095 SRR5690952_2781 SRR5690995_2719 SRR5691015_7660 SRR5690895_6179 SRR5690949_4690 SRR5690952_165 SRR5690952_2891 SRR5690952_3585 SRR5690958_6093 SRR5690995_3839 SRR5691004_9474 SRR5690811_7740 SRR5690819_1468 SRR5690819_1469 SRR5690884_2318 SRR5690910_1516 SRR5690910_18 SRR5690910_4021 SRR5690910_6774 SRR5690915_2126 SRR5690915_2665 SRR5690915_3844 SRR5690915_8906 SRR5690916_1846 SRR5690952_168 SRR5690952_6430 SRR5690995_3065 SRR5690952_2782 SRR5690952_2783 SRR5690995_2720 SRR5690995_2721 SRR5690811_3025 SRR5690811_3027 SRR5690895_6182 SRR5690949_4691 SRR5690952_166 SRR5690952_2892 SRR5690952_3587 SRR5690958_6094 SRR5690995_3840 SRR5691004_9475 SRR5690939_4377 SRR5690941_477 SRR5690941_4845 SRR5690942_1127 SRR5690955_2223 SRR5690944_7950 SRR5690944_7952 SRR5690810_3424 SRR5690810_4488 SRR5690810_7143 SRR5690890_279 SRR5690938_705 SRR5690939_3863 SRR5690975_550 SRR5691004_1558 SRR5690810_1101 SRR5690810_4485 SRR5690810_5709 SRR5690810_8610 SRR5690938_7972 SRR5690961_3647 SRR5691013_8555 SRR5690810_3425 SRR5690810_9272 SRR5690810_7146 SRR5690890_6469 SRR5690938_708 SRR5690939_3864 SRR5690975_555 SRR5691004_1559 SRR5690942_6200 SRR5690942_6208 SRR5691006_5549 SRR5691011_8811 SRR5690938_956 SRR5690938_958 SRR5690814_10133 SRR5690996_7578 SRR5690996_8912 SRR5690886_6649 SRR5690908_5670 SRR5690910_3745 SRR5690952_6431 SRR5691006_6532 SRR5690907_6116 SRR5690907_8010 SRR5690907_8784 SRR5690909_7188 SRR5690927_7367 SRR5690995_2105 SRR5691016_8316 SRR5691016_8322 SRR5690884_583 SRR5690884_586 SRR5690884_587 SRR5690984_5002 SRR5690995_1216 SRR5690995_1982 SRR5690995_1984 SRR5690995_3841 SRR5690995_8218 SRR5691011_9569 SRR5691013_791 SRR5690951_3519 SRR5690951_3521 SRR5690952_6865 SRR5690951_3520 SRR5690810_3808 SRR5690810_3809 SRR5691010_5915 SRR5690834_3165 SRR5690883_8578 SRR5690842_7473 SRR5690810_1845 SRR5690938_1763 SRR5690842_7474 SRR5690842_7475 SRR5690812_3484 SRR5690938_1771 SRR5691004_8538 SRR5690842_8489 SRR5690944_4749 SRR5690842_4539 SRR5690872_832 SRR5691004_8541 SRR5691004_8542 SRR5690842_8490 SRR5690944_4750 SRR5690910_10210 SRR5690910_6744 SRR5690915_9622 SRR5690915_8386 SRR5690952_3466 SRR5690905_5611 SRR5690874_7717 SRR5690917_8112 SRR5691002_7667 SRR5690874_7720 SRR5690894_654 SRR5690894_655 SRR5691007_2345 SRR5691009_5985 SRR5690917_8113 SRR5691002_7668 SRR5690811_8460 SRR5690819_3532 SRR5690809_7597 SRR5690810_7250 SRR5690811_4565 SRR5690827_5773 SRR5690931_9206 SRR5690982_9788 SRR5691002_5834 SRR5691015_3961 SRR5691034_7086 SRR5690811_5985 SRR5690811_6030 SRR5690811_6617 SRR5690811_7545 SRR5690831_3642 SRR5690834_3264 SRR5690848_6156 SRR5690890_9213 SRR5690895_5301 SRR5690900_860 SRR5690946_4606 SRR5690951_8094 SRR5690810_1596 SRR5690811_5250 SRR5690811_6618 SRR5690811_8300 SRR5690811_8302 SRR5690820_4024 SRR5690829_8471 SRR5690835_1445 SRR5690836_3362 SRR5690851_2798 SRR5690852_5175 SRR5690852_8154 SRR5690852_8954 SRR5690853_5863 SRR5690896_4197 SRR5690931_9572 SRR5690933_6680 SRR5690933_7078 SRR5690950_4498 SRR5690951_4996 SRR5690963_3585 SRR5690967_5568 SRR5690973_4865 SRR5690973_5204 SRR5690973_9679 SRR5690974_32 SRR5691004_3301 SRR5691013_5553 SRR5691013_771 SRR5691016_4661 SRR5691025_868 SRR5691034_7085 SRR5691036_4090 SRR5690811_8462 SRR5690811_8464 SRR5690811_8519 SRR5690890_9963 SRR5690933_3052 SRR5690933_3053 SRR5690933_3054 SRR5690820_4020 SRR5690820_8084 SRR5690824_4619 SRR5690824_4621 SRR5690824_4624 SRR5690988_6705 SRR5691007_2954 SRR5690810_4081 SRR5690934_1442 SRR5690973_5202 SRR5690976_3845 SRR5690976_6279 SRR5690810_7252 SRR5690810_7253 SRR5690811_4567 SRR5690851_6114 SRR5690827_5774 SRR5690985_4536 SRR5690976_9776 SRR5690976_9777 SRR5690982_9789 SRR5690982_9792 SRR5691002_5835 SRR5691002_5837 SRR5690933_3573 SRR5690933_3574 SRR5691034_7087 SRR5691034_7089 SRR5690978_1116 SRR5690811_6031 SRR5691004_3302 SRR5690811_7546 SRR5690831_3650 SRR5690834_3268 SRR5690848_6157 SRR5690890_9214 SRR5690895_5302 SRR5690900_863 SRR5690946_4607 SRR5690951_8095 SRR5691012_3680 SRR5690858_2039 SRR5690907_637 SRR5691006_3978 SRR5691006_5338 SRR5691014_8337 SRR5691030_9854 SRR5691030_9855 SRR5690851_8860 SRR5690811_6460 SRR5690931_1532 SRR5691024_604 SRR5691024_611 SRR5690894_656 SRR5690910_3474 SRR5690917_1368 SRR5691012_5090 SRR5690934_8636 SRR5690952_3197 SRR5691036_734 SRR5690900_1425 SRR5691036_735 SRR5690882_5587 SRR5690834_9117 SRR5690851_9215 SRR5690866_490 SRR5690942_7320 SRR5690942_8447 SRR5690836_7623 SRR5690851_1440 SRR5690900_318 SRR5690940_3155 SRR5690823_911 SRR5690836_7624 SRR5690852_8293 SRR5690942_9816 SRR5690943_5661 SRR5690949_137 SRR5690993_5885 SRR5691003_937 SRR5691011_1185 SRR5691028_524 SRR5691028_6492 SRR5691005_10092 SRR5691028_6491 SRR5690958_6687 SRR5690834_9120 SRR5690834_9122 SRR5690851_9216 SRR5690851_9219 SRR5690866_491 SRR5690866_492 SRR5690942_7321 SRR5690942_7322 SRR5690942_8450 SRR5690942_8453 SRR5690836_7625 SRR5690851_1442 SRR5690900_319 SRR5690940_3156 SRR5690977_2441 SRR5690993_7542 SRR5690834_2832 SRR5690852_6965 SRR5690933_4711 SRR5690835_9163 SRR5690835_9164 SRR5690835_9165 SRR5690967_1743 SRR5690835_4165 SRR5690835_6943 SRR5690959_10242 SRR5690959_9264 SRR5691036_3532 SRR5690967_1744 SRR5690967_1745 SRR5690835_4600 SRR5690835_2799 SRR5690835_6920 SRR5690839_7176 SRR5690839_7177 SRR5690835_4601 SRR5690970_2880 SRR5690812_6248 SRR5691003_4 SRR5690970_2881 SRR5690842_6016 SRR5690863_5244 SRR5691004_7030 SRR5691004_7031 SRR5691011_4341 SRR5691012_817 SRR5691013_6487 SRR5691038_3129 SRR5690819_977 SRR5691007_6773 SRR5691011_1819 SRR5691012_9920 SRR5690974_6624 SRR5690978_9344 SRR5691027_165 SRR5690860_5506 SRR5690860_5509 SRR5690867_3314 SRR5690912_2679 SRR5690967_1014 SRR5690874_5093 SRR5690912_2517 SRR5690829_5272 SRR5690924_6934 SRR5690952_107 SRR5690967_9226 SRR5690993_9784 SRR5691014_1232 SRR5690865_6751 SRR5690865_7255 SRR5690865_7256 SRR5690867_3037 SRR5691012_2684 SRR5690867_8578 SRR5690871_7142 SRR5690874_3905 SRR5690869_7813 SRR5690981_9541 SRR5690823_10085 SRR5690823_9132 SRR5690830_7870 SRR5690914_8609 SRR5691006_6959 SRR5690848_4362 SRR5690933_2688 SRR5690833_763 SRR5690833_766 SRR5690833_768 SRR5690868_7252 SRR5690870_9547 SRR5690873_3433 SRR5690873_7916 SRR5690909_8292 SRR5690916_6282 SRR5690916_9362 SRR5690948_4550 SRR5690960_7656 SRR5690965_910 SRR5690964_8482 SRR5690863_3612 SRR5690902_824 SRR5690983_290 SRR5690987_2015 SRR5691007_7901 SRR5691014_6202 SRR5690981_9014 SRR5690990_1729 SRR5690823_9591 SRR5690981_9303 SRR5690989_7192 SRR5690871_6602 SRR5690949_4434 SRR5690861_3728 SRR5690941_2793 SRR5690835_1100 SRR5690835_7630 SRR5690919_5236 SRR5690923_3055 SRR5690865_4747 SRR5691008_3103 SRR5690824_5769 SRR5690885_1304 SRR5690899_8820 SRR5691016_4760 SRR5691016_4761 SRR5690872_2489 SRR5690833_3728 SRR5690940_9100 SRR5690945_9860 SRR5690959_20 SRR5690853_5304 SRR5691015_6220 SRR5690951_7123 SRR5690960_49 SRR5690999_10026 SRR5690906_2230 SRR5690917_816 SRR5690969_1529 SRR5691013_3315 SRR5691027_939 SRR5690819_6802 SRR5690939_5835 SRR5691026_4923 SRR5690939_4006 SRR5690945_1304 SRR5691011_5036 SRR5690855_10498 SRR5690814_5055 SRR5690814_1595 SRR5690890_7509 SRR5690894_5241 SRR5690817_4919 SRR5690817_6074 SRR5690814_6985 SRR5690817_3779 SRR5690817_4287 SRR5690842_9480 SRR5690890_1880 SRR5690894_1973 SRR5690894_1974 SRR5690894_1976 SRR5690894_252 SRR5690894_3170 SRR5690894_5228 SRR5690894_6413 SRR5690894_7570 SRR5690894_7571 SRR5690936_9631 SRR5690945_2784 SRR5690890_4661 SRR5690890_4662 SRR5690890_7510 SRR5690890_7511 SRR5690894_5245 SRR5690894_5247 SRR5690817_4920 SRR5690817_6075 SRR5690890_7229 SRR5690877_7239 SRR5690978_8028 SRR5691037_9336 SRR5690874_4529 SRR5690870_2362 SRR5690924_6354 SRR5690865_7657 SRR5690898_5547 SRR5690930_6553 SRR5690973_8165 SRR5690960_6219 SRR5690996_1835 SRR5690996_9199 SRR5691017_7295 SRR5690960_6217 SRR5690924_3926 SRR5690930_6555 SRR5690973_8166 SRR5690951_4396 SRR5690930_4597 SRR5690938_1224 SRR5690961_2833 SRR5690816_1732 SRR5690938_1223 SRR5690958_6310 SRR5691005_5347 SRR5691005_8569 SRR5690951_4397 SRR5690951_4398 SRR5690930_4599 SRR5690938_1227 SRR5690961_2838 SRR5691032_3064 SRR5690922_9331 SRR5690812_1384 SRR5690897_4069 SRR5690903_6169 SRR5690967_431 SRR5690973_9204 SRR5691032_3065 SRR5691032_3066 SRR5690922_9334 SRR5690924_6519 SRR5690924_6521 SRR5690863_7562 SRR5690892_6421 SRR5690939_1383 SRR5691014_2176 SRR5690895_1473 SRR5690930_1520 SRR5690935_3682 SRR5690972_7292 SRR5690986_2016 SRR5691011_4476 SRR5691034_5129 SRR5690930_7907 SRR5690852_7494 SRR5690927_3160 SRR5690927_3161 SRR5690969_1021 SRR5690969_1022 SRR5690930_7911 SRR5690930_7910 SRR5690951_844 SRR5690951_846 SRR5690962_1732 SRR5690813_1986 SRR5691037_5342 SRR5690930_9323 SRR5690875_7932 SRR5690875_7934 SRR5690927_7505 SRR5690953_3161 SRR5690965_3329 SRR5690971_9478 SRR5690973_7974 SRR5690974_2095 SRR5690974_2097 SRR5690979_6889 SRR5690930_9326 SRR5690950_2328 SRR5690951_5518 SRR5690977_7796 SRR5690813_3326 SRR5690813_9620 SRR5690813_9621 SRR5690836_1225 SRR5690875_4119 SRR5690875_5339 SRR5690878_558 SRR5690892_7518 SRR5690930_8217 SRR5690930_8218 SRR5690931_2639 SRR5690941_8457 SRR5690950_6668 SRR5690958_2012 SRR5691009_857 SRR5690950_2329 SRR5690974_8795 SRR5690977_7798 SRR5690813_2382 SRR5690813_2383 SRR5690878_2689 SRR5690890_89 SRR5690848_911 SRR5690870_3613 SRR5690874_4528 SRR5690951_8749 SRR5690972_1605 SRR5690999_9879 SRR5690865_8615 SRR5690869_540 SRR5690910_4674 SRR5690924_6604 SRR5690951_3284 SRR5690976_4629 SRR5690834_4721 SRR5690841_4344 SRR5690872_8366 SRR5690872_8367 SRR5690895_8493 SRR5690939_818 SRR5690941_2823 SRR5690962_456 SRR5690962_459 SRR5691009_9576 SRR5690865_8616 SRR5690865_8617 SRR5690869_543 SRR5690939_820 SRR5690924_6607 SRR5690951_3286 SRR5690976_4631 SRR5690951_82 SRR5690951_84 SRR5690971_9480 SRR5690979_6890 SRR5690895_1821 SRR5690895_1824 SRR5690899_4251 SRR5690818_1952 SRR5690938_8207 SRR5690973_6846 SRR5690991_209 SRR5690995_1563 SRR5690838_4771 SRR5690838_4772 SRR5690811_2199 SRR5690909_2260 SRR5690816_7538 SRR5690971_3320 SRR5691028_7485 SRR5690822_8307 SRR5690822_8308 SRR5690993_10195 SRR5691001_5766 SRR5690816_7542 SRR5690971_3321 SRR5691028_7490 SRR5691032_4673 SRR5691032_4674 SRR5691012_4058 SRR5690856_6714 SRR5690818_9480 SRR5690856_6717 SRR5690908_792 SRR5690880_7049 SRR5690844_4999 SRR5690823_1519 SRR5690883_1217 SRR5690874_2542 SRR5690982_2116 SRR5690874_4792 SRR5690923_6143 SRR5690865_3221 SRR5690865_5261 SRR5690974_5077 SRR5691014_3140 SRR5691038_8758 SRR5690869_9833 SRR5690959_7438 SRR5690951_5409 SRR5690916_7488 SRR5690957_7084 SRR5691030_6710 SRR5691002_2891 SRR5690854_1294 SRR5690933_6141 SRR5690874_7582 SRR5691017_5159 SRR5691038_7986 SRR5690841_3836 SRR5690969_856 SRR5690872_5704 SRR5690907_7132 SRR5690910_6523 SRR5690966_4348 SRR5690833_2965 SRR5690954_8594 SRR5690985_4450 SRR5690864_8701 SRR5690954_1111 SRR5690856_7454 SRR5690864_8704 SRR5690954_1113 SRR5690954_4962 SRR5691032_4307 SRR5690952_2489 SRR5690954_4963 SRR5690954_7987 SRR5690954_7988 SRR5690954_4964 SRR5691032_4308 SRR5690899_7696 SRR5691024_4671 SRR5690858_10230 SRR5690899_8719 SRR5690863_1925 SRR5690810_3273 SRR5690817_1238 SRR5690899_5617 SRR5690923_4558 SRR5690923_7319 SRR5690954_6714 SRR5690816_8851 SRR5690817_8644 SRR5690828_5894 SRR5690831_124 SRR5690856_2390 SRR5690856_834 SRR5690923_7134 SRR5690954_5255 SRR5690985_483 SRR5690816_762 SRR5690828_2618 SRR5690828_869 SRR5690899_10053 SRR5690899_5266 SRR5690906_6594 SRR5690923_7740 SRR5690923_8544 SRR5690923_9676 SRR5690954_2965 SRR5690954_5929 SRR5690954_6171 SRR5690954_6205 SRR5690954_7226 SRR5690954_9337 SRR5691013_9124 SRR5691028_3503 SRR5690810_6600 SRR5690810_7987 SRR5690816_3187 SRR5690816_8854 SRR5690817_1376 SRR5690817_3595 SRR5690817_4723 SRR5690817_4726 SRR5690817_5508 SRR5690817_5511 SRR5690817_7028 SRR5690817_790 SRR5690839_858 SRR5690851_10224 SRR5690851_10234 SRR5690851_3688 SRR5690851_6996 SRR5690856_9078 SRR5690858_401 SRR5690863_1931 SRR5690863_3784 SRR5690863_3787 SRR5690863_9746 SRR5690864_9045 SRR5690899_9691 SRR5690923_2615 SRR5690954_2808 SRR5690954_3295 SRR5690954_5981 SRR5690954_6355 SRR5690954_7511 SRR5690954_776 SRR5690954_8485 SRR5690954_9030 SRR5690954_9339 SRR5691021_3705 SRR5691023_4206 SRR5691023_4212 SRR5691023_7871 SRR5691024_4274 SRR5691024_9925 SRR5691028_5179 SRR5691028_8086 SRR5691032_2000 SRR5691032_5360 SRR5691032_5761 SRR5691032_6023 SRR5691032_6024 SRR5691032_6544 SRR5691023_6620 SRR5690810_2825 SRR5690816_4591 SRR5690816_4594 SRR5690816_6369 SRR5690954_5245 SRR5690954_5246 SRR5690954_9258 SRR5691024_4673 SRR5691024_4675 SRR5691028_5183 SRR5691028_5184 SRR5690816_7480 SRR5690816_9493 SRR5690816_9494 SRR5690954_2585 SRR5690906_2835 SRR5690985_8875 SRR5690954_8807 SRR5690954_8809 SRR5691032_1256 SRR5691032_6608 SRR5691032_6611 SRR5690906_7947 SRR5690906_9878 SRR5691024_21 SRR5690850_111 SRR5690954_5655 SRR5690954_6429 SRR5690954_6430 SRR5690863_1929 SRR5690863_3790 SRR5690906_8221 SRR5690906_8222 SRR5690906_8223 SRR5691023_7870 SRR5690954_416 SRR5690954_1385 SRR5690954_1386 SRR5690817_1239 SRR5690817_5289 SRR5690954_7986 SRR5690899_5619 SRR5691023_4124 SRR5691023_4125 SRR5690923_4561 SRR5690923_4562 SRR5691028_4945 SRR5690923_7323 SRR5690923_7324 SRR5690954_3570 SRR5690954_6715 SRR5690954_6716 SRR5690954_8750 SRR5690817_3195 SRR5690817_3196 SRR5690817_8645 SRR5690817_8647 SRR5690828_5895 SRR5690828_5898 SRR5690831_128 SRR5690817_6672 SRR5690864_5845 SRR5690864_5846 SRR5690856_835 SRR5690856_837 SRR5691023_8356 SRR5691023_8357 SRR5690954_5256 SRR5690954_5261 SRR5690954_2579 SRR5690954_2582 SRR5690816_763 SRR5690828_2621 SRR5690828_873 SRR5690899_10063 SRR5691028_3570 SRR5690906_6596 SRR5690923_7743 SRR5690923_8546 SRR5690923_9678 SRR5690954_8385 SRR5690954_5930 SRR5691032_8926 SRR5690954_6206 SRR5690954_7228 SRR5690954_9338 SRR5691032_3319 SRR5691028_3504 SRR5691027_142 SRR5690922_10437 SRR5690922_2262 SRR5691024_7517 SRR5690817_6018 SRR5690864_9794 SRR5690918_10471 SRR5691032_7527 SRR5691027_144 SRR5691027_146 SRR5690817_5447 SRR5690922_10439 SRR5690810_2795 SRR5691024_7518 SRR5690899_707 SRR5690899_709 SRR5691023_6609 SRR5690922_10209 SRR5690810_93 SRR5690852_1326 SRR5690858_7840 SRR5690858_7841 SRR5690858_7849 SRR5690899_3311 SRR5690922_10210 SRR5690922_10211 SRR5690810_94 SRR5690817_2522 SRR5690817_4462 SRR5690817_8892 SRR5690899_4005 SRR5690954_2241 SRR5690954_2242 SRR5690954_5654 SRR5690817_2524 SRR5690817_10635 SRR5690851_6205 SRR5690817_3861 SRR5691005_1057 SRR5690920_4194 SRR5690854_10014 SRR5690933_8825 SRR5690936_7570 SRR5690938_8156 SRR5690837_2598 SRR5690837_2599 SRR5691017_1275 SRR5690936_7684 SRR5690939_3302 SRR5690907_3883 SRR5691015_1168 SRR5691033_3048 SRR5691033_3049 SRR5690833_103 SRR5690837_2754 SRR5690837_5425 SRR5690893_3344 SRR5690894_7923 SRR5690838_1406 SRR5690890_6526 SRR5690844_5769 SRR5690848_2194 SRR5690890_632 SRR5690934_1361 SRR5691026_4840 SRR5690907_8606 SRR5690837_7628 SRR5690904_4200 SRR5690974_3911 SRR5691026_1557 SRR5690922_6104 SRR5690994_2945 SRR5691033_10293 SRR5691033_5603 SRR5690828_8951 SRR5690848_2574 SRR5690863_3600 SRR5690884_1411 SRR5690902_1227 SRR5690903_26 SRR5690907_3830 SRR5690907_8011 SRR5690922_6108 SRR5690974_9249 SRR5690983_4561 SRR5690983_8101 SRR5690983_8822 SRR5690986_3970 SRR5690986_6185 SRR5690986_7169 SRR5690986_7536 SRR5690986_9235 SRR5690994_1926 SRR5690994_5970 SRR5691005_8999 SRR5691015_1535 SRR5691015_8344 SRR5691032_4089 SRR5690994_5363 SRR5691015_5187 SRR5690974_3912 SRR5690974_3913 SRR5691026_1559 SRR5691026_1560 SRR5690986_6760 SRR5690994_4025 SRR5691033_10294 SRR5691033_5604 SRR5690902_3325 SRR5690904_9323 SRR5690986_4535 SRR5690987_2405 SRR5691013_3404 SRR5691015_4598 SRR5690924_4948 SRR5690929_4695 SRR5690957_2922 SRR5691005_9325 SRR5691013_904 SRR5691014_3248 SRR5691025_2207 SRR5691026_1660 SRR5691026_7561 SRR5691029_2155 SRR5690856_353 SRR5690902_62 SRR5690983_5984 SRR5690984_5787 SRR5690994_5359 SRR5691027_5397 SRR5690856_358 SRR5691033_774 SRR5691033_7740 SRR5690851_4906 SRR5690924_4656 SRR5690855_6124 SRR5690855_6713 SRR5690982_8076 SRR5690894_5038 SRR5690827_10066 SRR5690957_7314 SRR5690904_1254 SRR5690904_8997 SRR5690907_7429 SRR5690986_9768 SRR5690894_5039 SRR5690894_5042 SRR5690827_10068 SRR5690957_7315 SRR5690907_3670 SRR5690852_2847 SRR5690923_7138 SRR5690825_6234 SRR5690831_6245 SRR5690985_3520 SRR5690986_9809 SRR5690994_6477 SRR5691014_913 SRR5690923_8629 SRR5690923_8632 SRR5690852_2848 SRR5690923_7142 SRR5691019_5289 SRR5691019_5290 SRR5690904_816 SRR5690957_1071 SRR5690957_4177 SRR5690983_6311 SRR5691015_6334 SRR5690957_3763 SRR5691033_1047 SRR5690890_6894 SRR5691004_6933 SRR5691033_9891 SRR5691033_1050 SRR5690837_3 SRR5690837_9039 SRR5690904_6272 SRR5690837_3495 SRR5690837_3496 SRR5690837_9205 SRR5690887_8897 SRR5690936_1192 SRR5690936_1880 SRR5690936_3427 SRR5690936_6554 SRR5690936_9695 SRR5690936_9820 SRR5690936_9870 SRR5690944_10240 SRR5690944_10263 SRR5690944_1064 SRR5690944_1596 SRR5690944_1809 SRR5690944_2885 SRR5690944_3480 SRR5690944_3487 SRR5690944_366 SRR5690944_4223 SRR5690944_4239 SRR5690944_4309 SRR5690944_440 SRR5690944_5374 SRR5690944_57 SRR5690944_6915 SRR5690944_821 SRR5690944_9053 SRR5690955_10070 SRR5690955_3215 SRR5691004_3131 SRR5691004_343 SRR5691004_435 SRR5691004_4690 SRR5691004_4880 SRR5691004_6263 SRR5691004_6312 SRR5691004_7863 SRR5690856_9719 SRR5690876_6976 SRR5690825_3846 SRR5690825_7613 SRR5690856_10105 SRR5690906_9692 SRR5690825_1896 SRR5690825_2372 SRR5690904_5579 SRR5690904_7585 SRR5690827_567 SRR5690837_105 SRR5690855_1421 SRR5690827_8916 SRR5690902_1737 SRR5690902_9738 SRR5690904_2909 SRR5690907_6775 SRR5690984_4224 SRR5690827_6363 SRR5690828_4521 SRR5690855_10388 SRR5690856_3730 SRR5690858_8283 SRR5690863_4549 SRR5690898_7277 SRR5690904_1995 SRR5690904_3696 SRR5690810_2338 SRR5690825_483 SRR5690825_750 SRR5690827_7452 SRR5690855_1766 SRR5690855_2836 SRR5690902_151 SRR5690902_3105 SRR5690902_7142 SRR5690902_7806 SRR5690904_9805 SRR5690907_6599 SRR5690923_8011 SRR5690983_6786 SRR5690825_4426 SRR5690858_645 SRR5690876_9805 SRR5690880_7012 SRR5690890_4137 SRR5690898_4058 SRR5690902_1455 SRR5690902_4966 SRR5690902_9471 SRR5690904_7004 SRR5690983_1740 SRR5690983_1807 SRR5690985_4005 SRR5690825_1937 SRR5690827_10099 SRR5690827_1422 SRR5690828_3656 SRR5690848_3443 SRR5690858_4428 SRR5690863_3212 SRR5690879_2680 SRR5690882_24 SRR5690882_481 SRR5690882_6371 SRR5690898_3619 SRR5690898_9706 SRR5690902_4263 SRR5690902_6329 SRR5690902_7726 SRR5690903_2115 SRR5690907_482 SRR5690907_545 SRR5690907_7 SRR5690923_5742 SRR5690923_8710 SRR5690925_7870 SRR5690929_30 SRR5690984_8186 SRR5690986_3966 SRR5690986_455 SRR5690986_6047 SRR5690986_9707 SRR5691024_9988 SRR5691033_2377 SRR5690810_708 SRR5690817_8357 SRR5690827_5037 SRR5690827_7834 SRR5690827_9478 SRR5690836_3565 SRR5690838_8881 SRR5690848_7544 SRR5690855_6054 SRR5690855_634 SRR5690878_2405 SRR5690890_3603 SRR5690890_7996 SRR5690898_2116 SRR5690898_246 SRR5690898_4200 SRR5690902_3385 SRR5690902_489 SRR5690902_5066 SRR5690902_9540 SRR5690904_10040 SRR5690904_1401 SRR5690904_2203 SRR5690904_2487 SRR5690904_3687 SRR5690904_8576 SRR5690904_9097 SRR5690907_2790 SRR5690907_6892 SRR5690911_6972 SRR5690922_3601 SRR5690924_2688 SRR5690929_3324 SRR5690929_7241 SRR5690929_9103 SRR5690954_262 SRR5690970_7946 SRR5690974_9994 SRR5690984_6004 SRR5690984_6728 SRR5690984_8444 SRR5690985_5611 SRR5690986_2962 SRR5690986_497 SRR5690986_9952 SRR5690994_1717 SRR5690994_415 SRR5690994_5816 SRR5690994_6973 SRR5691005_826 SRR5691030_8052 SRR5691033_1752 SRR5690810_2003 SRR5690810_7970 SRR5690814_9661 SRR5690825_2784 SRR5690825_9003 SRR5690825_9106 SRR5690827_10481 SRR5690827_3585 SRR5690827_7946 SRR5690828_6420 SRR5690838_4191 SRR5690851_2489 SRR5690855_3210 SRR5690855_8732 SRR5690855_9484 SRR5690856_10165 SRR5690856_8665 SRR5690858_4949 SRR5690863_7993 SRR5690882_573 SRR5690890_1904 SRR5690890_2746 SRR5690890_4481 SRR5690890_4698 SRR5690890_8012 SRR5690890_8982 SRR5690898_2485 SRR5690898_8631 SRR5690902_2103 SRR5690902_2398 SRR5690902_2607 SRR5690902_606 SRR5690902_6078 SRR5690903_5823 SRR5690904_2216 SRR5690904_2251 SRR5690904_2464 SRR5690904_2513 SRR5690904_668 SRR5690904_6779 SRR5690904_8730 SRR5690904_8953 SRR5690904_9823 SRR5690907_4456 SRR5690907_9882 SRR5690911_1671 SRR5690911_8541 SRR5690922_2908 SRR5690922_336 SRR5690929_3813 SRR5690929_8093 SRR5690951_9146 SRR5690952_787 SRR5690954_3787 SRR5690957_4511 SRR5690957_7027 SRR5690970_4718 SRR5690974_5060 SRR5690974_880 SRR5690983_85 SRR5690984_10066 SRR5690984_1043 SRR5690984_3940 SRR5690984_594 SRR5690984_9642 SRR5690985_10073 SRR5690985_3748 SRR5690985_453 SRR5690986_2196 SRR5690986_6994 SRR5690986_88 SRR5690986_8818 SRR5690994_676 SRR5691005_2142 SRR5691005_425 SRR5691005_8458 SRR5691013_193 SRR5691013_3212 SRR5691013_5772 SRR5691013_8418 SRR5691024_409 SRR5691026_3831 SRR5691026_8931 SRR5691027_3840 SRR5691030_6230 SRR5691033_3098 SRR5691033_42 SRR5691033_4728 SRR5690810_5052 SRR5690810_5466 SRR5690810_6389 SRR5690810_6390 SRR5690814_22 SRR5690814_2928 SRR5690817_1361 SRR5690825_30 SRR5690825_3327 SRR5690825_4699 SRR5690825_5461 SRR5690825_5977 SRR5690827_10012 SRR5690827_2439 SRR5690827_3283 SRR5690827_3284 SRR5690827_3315 SRR5690827_6016 SRR5690827_8011 SRR5690827_9334 SRR5690827_958 SRR5690828_1419 SRR5690828_2336 SRR5690828_2539 SRR5690828_8459 SRR5690836_3342 SRR5690837_10215 SRR5690837_2533 SRR5690837_3498 SRR5690837_4080 SRR5690837_4471 SRR5690837_5361 SRR5690837_7062 SRR5690837_7629 SRR5690837_8041 SRR5690838_3607 SRR5690838_5714 SRR5690838_7397 SRR5690844_1411 SRR5690844_2160 SRR5690844_2273 SRR5690844_3509 SRR5690844_4819 SRR5690844_665 SRR5690844_666 SRR5690844_7201 SRR5690845_9765 SRR5690851_4951 SRR5690854_654 SRR5690854_8473 SRR5690855_140 SRR5690855_1428 SRR5690855_6047 SRR5690855_6048 SRR5690855_637 SRR5690855_9239 SRR5690855_9546 SRR5690856_1674 SRR5690856_4920 SRR5690856_5067 SRR5690858_10415 SRR5690858_2771 SRR5690858_2773 SRR5690858_3556 SRR5690858_5368 SRR5690863_3926 SRR5690863_5004 SRR5690863_7544 SRR5690863_8091 SRR5690863_8097 SRR5690863_879 SRR5690863_883 SRR5690863_98 SRR5690877_2419 SRR5690878_5165 SRR5690878_7332 SRR5690878_7442 SRR5690879_1704 SRR5690882_10011 SRR5690890_1213 SRR5690890_2708 SRR5690890_3488 SRR5690890_3839 SRR5690890_3998 SRR5690890_411 SRR5690890_6575 SRR5690890_6577 SRR5690890_673 SRR5690890_6735 SRR5690890_9150 SRR5690898_1128 SRR5690898_1655 SRR5690898_2270 SRR5690898_2327 SRR5690898_4560 SRR5690898_5247 SRR5690898_5855 SRR5690898_7315 SRR5690900_4381 SRR5690902_202 SRR5690902_2139 SRR5690902_2311 SRR5690902_2357 SRR5690902_2735 SRR5690902_296 SRR5690902_3303 SRR5690902_337 SRR5690902_3440 SRR5690902_358 SRR5690902_3850 SRR5690902_3865 SRR5690902_426 SRR5690902_4555 SRR5690902_4642 SRR5690902_5164 SRR5690902_5359 SRR5690902_5977 SRR5690902_6201 SRR5690902_6479 SRR5690902_6635 SRR5690902_7383 SRR5690902_8026 SRR5690902_8167 SRR5690902_8562 SRR5690902_8643 SRR5690902_9372 SRR5690903_4080 SRR5690903_4086 SRR5690903_669 SRR5690903_7035 SRR5690903_7044 SRR5690903_9183 SRR5690904_1655 SRR5690904_2181 SRR5690904_2340 SRR5690904_2701 SRR5690904_2808 SRR5690904_2828 SRR5690904_3039 SRR5690904_4239 SRR5690904_4386 SRR5690904_45 SRR5690904_5785 SRR5690904_6055 SRR5690904_7015 SRR5690904_7073 SRR5690904_7891 SRR5690904_8509 SRR5690904_9247 SRR5690904_9461 SRR5690904_978 SRR5690906_9689 SRR5690907_11 SRR5690907_132 SRR5690907_1657 SRR5690907_282 SRR5690907_3369 SRR5690907_3902 SRR5690907_4320 SRR5690907_451 SRR5690907_4699 SRR5690907_5170 SRR5690907_5919 SRR5690907_5969 SRR5690907_6879 SRR5690907_7099 SRR5690907_7485 SRR5690907_8042 SRR5690907_8905 SRR5690907_8972 SRR5690907_9434 SRR5690911_2843 SRR5690911_2844 SRR5690911_4731 SRR5690911_687 SRR5690911_6974 SRR5690911_9117 SRR5690922_1432 SRR5690922_3037 SRR5690922_3156 SRR5690922_3552 SRR5690922_4925 SRR5690923_2446 SRR5690923_462 SRR5690923_519 SRR5690924_2233 SRR5690929_7869 SRR5690929_8543 SRR5690929_8932 SRR5690942_4357 SRR5690946_3691 SRR5690949_4070 SRR5690952_2710 SRR5690952_7171 SRR5690952_8070 SRR5690952_8739 SRR5690954_3790 SRR5690954_5112 SRR5690957_1066 SRR5690957_2070 SRR5690957_2984 SRR5690957_3353 SRR5690957_4363 SRR5690957_456 SRR5690957_4625 SRR5690957_5475 SRR5690957_5807 SRR5690957_5809 SRR5690957_6289 SRR5690957_6678 SRR5690957_8114 SRR5690957_8168 SRR5690968_3590 SRR5690968_3591 SRR5690974_1081 SRR5690974_164 SRR5690974_2128 SRR5690974_2578 SRR5690974_4050 SRR5690974_5722 SRR5690974_6302 SRR5690974_6736 SRR5690974_7546 SRR5690974_7835 SRR5690974_8648 SRR5690983_103 SRR5690983_2686 SRR5690983_4192 SRR5690983_4707 SRR5690983_4750 SRR5690983_5241 SRR5690983_5894 SRR5690983_6013 SRR5690983_6908 SRR5690983_7 SRR5690983_8494 SRR5690984_1245 SRR5690984_1790 SRR5690984_1862 SRR5690984_210 SRR5690984_2585 SRR5690984_3011 SRR5690984_3269 SRR5690984_3690 SRR5690984_4104 SRR5690984_4393 SRR5690984_4480 SRR5690984_5571 SRR5690984_5684 SRR5690984_5721 SRR5690984_5868 SRR5690984_5922 SRR5690984_6289 SRR5690984_6372 SRR5690984_6426 SRR5690984_7458 SRR5690984_7501 SRR5690984_765 SRR5690984_7785 SRR5690984_8034 SRR5690985_10078 SRR5690985_1311 SRR5690985_2292 SRR5690985_3301 SRR5690985_4101 SRR5690985_5653 SRR5690985_6624 SRR5690985_707 SRR5690985_7358 SRR5690985_7360 SRR5690985_746 SRR5690985_770 SRR5690985_8324 SRR5690985_8713 SRR5690986_10210 SRR5690986_1189 SRR5690986_131 SRR5690986_1680 SRR5690986_2123 SRR5690986_2421 SRR5690986_2814 SRR5690986_2875 SRR5690986_303 SRR5690986_3548 SRR5690986_363 SRR5690986_3741 SRR5690986_4009 SRR5690986_4166 SRR5690986_4546 SRR5690986_4667 SRR5690986_4681 SRR5690986_4806 SRR5690986_4933 SRR5690986_5143 SRR5690986_5428 SRR5690986_5773 SRR5690986_7195 SRR5690986_7329 SRR5690986_7965 SRR5690986_8551 SRR5690986_9263 SRR5690986_9598 SRR5690986_9651 SRR5690987_2392 SRR5690987_2699 SRR5690987_2726 SRR5690987_3315 SRR5690987_7868 SRR5690987_7985 SRR5690994_10163 SRR5690994_1166 SRR5690994_21 SRR5690994_2115 SRR5690994_2324 SRR5690994_3047 SRR5690994_3536 SRR5690994_3618 SRR5690994_3739 SRR5690994_4270 SRR5690994_4641 SRR5690994_4920 SRR5690994_5097 SRR5690994_5264 SRR5690994_6068 SRR5690994_6881 SRR5690994_7008 SRR5690994_7338 SRR5690994_747 SRR5690994_767 SRR5690994_8645 SRR5690994_9599 SRR5691004_6025 SRR5691005_1564 SRR5691005_2484 SRR5691005_3535 SRR5691005_3951 SRR5691005_4558 SRR5691005_4750 SRR5691005_5946 SRR5691005_6885 SRR5691005_824 SRR5691005_859 SRR5691005_9349 SRR5691005_9360 SRR5691005_9529 SRR5691013_137 SRR5691013_1977 SRR5691013_2016 SRR5691013_3394 SRR5691013_3772 SRR5691013_3857 SRR5691013_4230 SRR5691013_4623 SRR5691013_4768 SRR5691013_518 SRR5691013_5323 SRR5691013_5464 SRR5691013_7010 SRR5691013_7960 SRR5691013_8 SRR5691013_8697 SRR5691013_9086 SRR5691013_9339 SRR5691013_9464 SRR5691013_9557 SRR5691013_9909 SRR5691014_1412 SRR5691014_5006 SRR5691014_5527 SRR5691014_6332 SRR5691014_7704 SRR5691014_8033 SRR5691015_10048 SRR5691015_10053 SRR5691015_10056 SRR5691015_10135 SRR5691015_1453 SRR5691015_1615 SRR5691015_1846 SRR5691015_22 SRR5691015_2389 SRR5691015_2442 SRR5691015_2928 SRR5691015_3326 SRR5691015_3601 SRR5691015_3902 SRR5691015_4725 SRR5691015_5394 SRR5691015_5539 SRR5691015_5587 SRR5691015_5628 SRR5691015_595 SRR5691015_633 SRR5691015_9644 SRR5691021_2207 SRR5691021_5698 SRR5691024_6466 SRR5691026_4722 SRR5691026_7560 SRR5691029_6484 SRR5691030_1199 SRR5691030_3245 SRR5691030_3829 SRR5691030_3909 SRR5691030_4985 SRR5691030_5501 SRR5691030_6020 SRR5691030_7904 SRR5691030_9356 SRR5691030_9379 SRR5691033_10231 SRR5691033_2343 SRR5691033_2347 SRR5691033_3817 SRR5691033_3908 SRR5691033_4357 SRR5691033_7140 SRR5691033_7141 SRR5691033_7757 SRR5691033_8249 SRR5690898_5965 SRR5690903_10185 SRR5690924_2230 SRR5690924_2231 SRR5690924_2232 SRR5690983_453 SRR5690983_5807 SRR5690986_1300 SRR5691005_1440 SRR5691013_4984 SRR5691013_8347 SRR5691013_8384 SRR5691013_9518 SRR5691015_5395 SRR5691026_9828 SRR5691026_9829 SRR5691030_695 SRR5691030_697 SRR5691030_9331 SRR5691030_9333 SRR5690902_3181 SRR5690902_6193 SRR5690902_7234 SRR5690904_8605 SRR5690922_866 SRR5690922_873 SRR5690983_7677 SRR5690985_9887 SRR5690994_3743 SRR5691005_1859 SRR5691005_2699 SRR5691015_1378 SRR5691021_261 SRR5690957_6843 SRR5690957_8304 SRR5690957_8305 SRR5690957_10187 SRR5690957_10188 SRR5690855_6986 SRR5690855_6991 SRR5690902_2530 SRR5690904_9880 SRR5690922_2244 SRR5690983_2446 SRR5690985_8359 SRR5690986_6540 SRR5690994_2831 SRR5690994_3484 SRR5690994_8583 SRR5691005_3770 SRR5691013_4192 SRR5690854_9452 SRR5690854_9453 SRR5690957_2240 SRR5690825_7615 SRR5690901_6560 SRR5690906_5910 SRR5690923_6722 SRR5690986_577 SRR5690994_6341 SRR5690974_1253 SRR5690974_3087 SRR5690974_4040 SRR5690974_4041 SRR5690974_4044 SRR5690974_9151 SRR5690974_9980 SRR5690974_9982 SRR5690856_10106 SRR5690856_10112 SRR5690922_4534 SRR5690922_4536 SRR5690983_2751 SRR5690983_6832 SRR5690983_7167 SRR5690986_1955 SRR5690986_3456 SRR5690994_9587 SRR5690854_5831 SRR5690952_7893 SRR5691030_9536 SRR5690983_2579 SRR5690983_3261 SRR5690984_2444 SRR5690986_8347 SRR5690987_7810 SRR5690994_2944 SRR5691013_4982 SRR5691013_5456 SRR5691015_7168 SRR5690957_4364 SRR5690974_5633 SRR5690974_5634 SRR5690974_5635 SRR5690902_3815 SRR5690902_4144 SRR5690904_1868 SRR5690907_5349 SRR5690907_9619 SRR5690986_19 SRR5690994_1794 SRR5690994_10208 SRR5691013_5442 SRR5691015_9345 SRR5690954_239 SRR5690825_2374 SRR5690880_9730 SRR5690983_3299 SRR5690986_938 SRR5690986_9804 SRR5690994_4710 SRR5691005_4871 SRR5691014_927 SRR5690946_3694 SRR5690974_3276 SRR5690904_7170 SRR5690904_8521 SRR5690904_8750 SRR5690994_1164 SRR5690994_5736 SRR5691005_6102 SRR5691013_6034 SRR5690957_3294 SRR5690957_9964 SRR5690957_9965 SRR5690907_3130 SRR5690985_2986 SRR5690986_10198 SRR5690987_6384 SRR5690994_1231 SRR5690994_6660 SRR5690994_9014 SRR5690844_857 SRR5691030_4986 SRR5690827_569 SRR5690827_570 SRR5690902_395 SRR5690902_8754 SRR5690923_4147 SRR5690994_5263 SRR5691005_7891 SRR5691015_8230 SRR5690837_106 SRR5690837_107 SRR5690837_3201 SRR5690851_2550 SRR5690854_775 SRR5690854_2132 SRR5690854_2133 SRR5690854_7046 SRR5690855_1423 SRR5690904_10152 SRR5690983_796 SRR5690984_8863 SRR5690985_242 SRR5691005_7718 SRR5691023_526 SRR5691023_3040 SRR5690827_8920 SRR5690902_8001 SRR5690904_5120 SRR5690983_9676 SRR5690994_41 SRR5690994_3703 SRR5691014_5501 SRR5690902_6063 SRR5690984_6135 SRR5690994_646 SRR5691005_6418 SRR5691013_1847 SRR5691013_5795 SRR5691015_6312 SRR5690994_5543 SRR5690994_8020 SRR5690954_1957 SRR5690974_920 SRR5690974_921 SRR5690974_922 SRR5690974_923 SRR5690985_8276 SRR5690986_7686 SRR5690994_3423 SRR5690994_9366 SRR5691005_1544 SRR5691013_2539 SRR5691015_3809 SRR5690983_748 SRR5690983_1356 SRR5690984_9679 SRR5691005_10194 SRR5691005_10195 SRR5691013_8497 SRR5691015_6634 SRR5691013_1271 SRR5691013_3281 SRR5691013_3288 SRR5691013_5731 SRR5690837_747 SRR5690854_2282 SRR5690878_7575 SRR5690827_8939 SRR5690923_8397 SRR5690923_8398 SRR5690986_9672 SRR5690994_4185 SRR5691014_6223 SRR5690828_4523 SRR5690904_9976 SRR5690986_3188 SRR5690994_2335 SRR5691005_6312 SRR5691013_5328 SRR5690902_10052 SRR5690983_5705 SRR5690994_7281 SRR5691005_2107 SRR5691005_3145 SRR5691014_7547 SRR5690856_3735 SRR5690904_2068 SRR5690984_3137 SRR5691024_8515 SRR5691024_8520 SRR5691024_8521 SRR5690994_167 SRR5690994_4648 SRR5690837_3740 SRR5690837_3741 SRR5690970_6343 SRR5690970_6344 SRR5690880_8855 SRR5690902_6432 SRR5690922_7989 SRR5690985_4054 SRR5691013_3352 SRR5690946_7934 SRR5690903_17 SRR5690909_3066 SRR5690983_1399 SRR5690994_3153 SRR5691014_8702 SRR5691015_1853 SRR5690983_3252 SRR5690986_7613 SRR5690994_8692 SRR5691013_2504 SRR5691015_6259 SRR5690957_7750 SRR5690986_4960 SRR5691013_3255 SRR5691021_5697 SRR5690837_10005 SRR5690837_10008 SRR5690837_10012 SRR5690810_2339 SRR5690810_4204 SRR5690810_4208 SRR5690838_2498 SRR5690838_2499 SRR5690825_484 SRR5690828_2478 SRR5690828_2479 SRR5690983_8948 SRR5690985_5547 SRR5690904_3579 SRR5690904_3900 SRR5690907_8600 SRR5690986_5131 SRR5691013_7522 SRR5690827_7454 SRR5690902_3131 SRR5690902_9762 SRR5690994_9303 SRR5691015_8938 SRR5691013_1033 SRR5691013_1034 SRR5691013_7652 SRR5691015_1116 SRR5690844_1269 SRR5690863_8145 SRR5690863_8147 SRR5690983_7188 SRR5690987_406 SRR5691015_4427 SRR5690902_4186 SRR5691005_6248 SRR5691013_3733 SRR5691013_3738 SRR5690957_8867 SRR5690904_8878 SRR5690985_3659 SRR5690986_3304 SRR5691014_7849 SRR5691030_8177 SRR5690983_2899 SRR5690984_1618 SRR5690985_3786 SRR5690985_3788 SRR5690994_8677 SRR5690907_7308 SRR5690922_2525 SRR5690983_6006 SRR5690986_1742 SRR5691013_9969 SRR5690929_449 SRR5690994_8885 SRR5690994_9554 SRR5691015_3308 SRR5691015_3796 SRR5690983_9983 SRR5690994_1150 SRR5690970_3781 SRR5690970_3782 SRR5690970_3783 SRR5691005_9922 SRR5690844_9986 SRR5690844_9987 SRR5690946_4349 SRR5691030_9079 SRR5690986_220 SRR5690986_1915 SRR5690986_8248 SRR5691013_3126 SRR5690974_3842 SRR5690904_1438 SRR5690904_7095 SRR5690904_7678 SRR5691026_9902 SRR5690858_647 SRR5690858_649 SRR5690994_3051 SRR5690994_3160 SRR5690876_9807 SRR5690898_7792 SRR5690983_7403 SRR5690984_6732 SRR5690898_5263 SRR5690929_4090 SRR5691014_5306 SRR5691015_3343 SRR5690890_4138 SRR5690890_9350 SRR5690890_9352 SRR5690890_9353 SRR5690904_9221 SRR5690985_3775 SRR5690987_2472 SRR5690994_5142 SRR5690904_2003 SRR5690984_3980 SRR5691005_496 SRR5690854_6005 SRR5690986_9307 SRR5691015_3469 SRR5690952_3645 SRR5690952_3646 SRR5690985_8128 SRR5690994_8030 SRR5690957_7501 SRR5690957_7502 SRR5690984_1248 SRR5690984_5565 SRR5690986_9361 SRR5691013_1360 SRR5691005_360 SRR5691005_8130 SRR5691014_1511 SRR5691015_8178 SRR5691005_9743 SRR5691013_871 SRR5691013_7695 SRR5691015_1158 SRR5691005_9490 SRR5691014_833 SRR5690957_4263 SRR5690957_4264 SRR5690825_1938 SRR5690904_9102 SRR5690904_9104 SRR5690828_10143 SRR5690828_10144 SRR5691015_1050 SRR5690827_1423 SRR5690856_7663 SRR5691015_9898 SRR5690902_1993 SRR5690907_1283 SRR5690983_2556 SRR5690848_3446 SRR5690848_3448 SRR5690890_5291 SRR5690904_3444 SRR5690907_1856 SRR5690994_5818 SRR5690902_10087 SRR5690904_1802 SRR5690994_1310 SRR5690879_2681 SRR5690983_7220 SRR5690984_9662 SRR5690907_4409 SRR5691014_5119 SRR5691015_4027 SRR5690882_482 SRR5690922_10522 SRR5690987_563 SRR5690994_8374 SRR5691005_2160 SRR5691005_7445 SRR5690898_10093 SRR5690986_1684 SRR5691015_2377 SRR5690907_3055 SRR5690984_5351 SRR5690844_4614 SRR5690904_2963 SRR5690986_2706 SRR5691015_1684 SRR5690983_4004 SRR5690987_2563 SRR5690845_9764 SRR5690984_2013 SRR5690994_6273 SRR5691015_7255 SRR5690985_7806 SRR5690986_608 SRR5690986_6794 SRR5691015_9986 SRR5690957_8639 SRR5690957_8642 SRR5690984_6891 SRR5691015_5764 SRR5691021_6727 SRR5690923_1228 SRR5690929_8612 SRR5691013_2027 SRR5690923_5743 SRR5690923_5744 SRR5690986_8609 SRR5690923_8712 SRR5690923_8713 SRR5690923_8715 SRR5691005_4742 SRR5691013_4073 SRR5691014_6872 SRR5690929_31 SRR5690984_2845 SRR5691015_10153 SRR5690986_6606 SRR5690986_7531 SRR5690994_1595 SRR5691013_3415 SRR5691013_4086 SRR5691015_10256 SRR5691021_4014 SRR5691021_4015 SRR5690974_8484 SRR5690994_1039 SRR5691015_1406 SRR5691030_6208 SRR5690994_688 SRR5690994_842 SRR5690974_5721 SRR5691024_9990 SRR5691024_9991 SRR5691024_9992 SRR5691033_2378 SRR5691033_4765 SRR5691033_4766 SRR5690810_4793 SRR5690844_6583 SRR5690817_8359 SRR5690890_7195 SRR5690985_3474 SRR5690994_4638 SRR5690902_1939 SRR5690907_1459 SRR5690983_4048 SRR5691015_7338 SRR5690836_3566 SRR5690836_3567 SRR5690838_8882 SRR5690838_8883 SRR5690848_7546 SRR5690848_7547 SRR5690855_6058 SRR5691015_97 SRR5690904_7333 SRR5690983_10205 SRR5690957_4711 SRR5690957_4712 SRR5690890_3605 SRR5690890_3606 SRR5691033_4968 SRR5691033_4970 SRR5690994_674 SRR5691013_3301 SRR5690994_6117 SRR5691015_848 SRR5690994_5167 SRR5690854_101 SRR5690984_2626 SRR5690986_8009 SRR5690983_6539 SRR5691015_7262 SRR5690904_10116 SRR5691005_8526 SRR5690985_6938 SRR5690987_9200 SRR5690907_49 SRR5690845_1764 SRR5690986_5821 SRR5691015_124 SRR5691005_5493 SRR5691014_6844 SRR5691014_4592 SRR5690957_7801 SRR5690925_1083 SRR5691015_5893 SRR5690904_8706 SRR5690845_1239 SRR5691013_6037 SRR5691014_5863 SRR5690983_4165 SRR5691015_573 SRR5690987_1026 SRR5690987_7400 SRR5690911_6973 SRR5691033_4640 SRR5690986_7672 SRR5691015_4717 SRR5691005_4469 SRR5690974_4723 SRR5690983_1542 SRR5690985_2279 SRR5691005_1727 SRR5691005_1728 SRR5690986_4193 SRR5690994_2506 SRR5690954_263 SRR5690954_265 SRR5690970_7947 SRR5690970_7949 SRR5690974_9995 SRR5691004_4601 SRR5690985_3116 SRR5691015_6193 SRR5691015_6266 SRR5691030_1621 SRR5690974_4515 SRR5690974_4516 SRR5691013_7868 SRR5691030_1622 SRR5691015_6240 SRR5690854_6293 SRR5690957_6460 SRR5690957_6462 SRR5690974_3974 SRR5690974_3977 SRR5691005_9878 SRR5691015_2683 SRR5690844_1412 SRR5690844_1417 SRR5691015_996 SRR5690845_1766 SRR5691015_4101 SRR5690957_2719 SRR5691030_734 SRR5691030_735 SRR5691030_8053 SRR5691030_8054 SRR5691033_6089 SRR5691033_6860 SRR5690810_2005 SRR5690890_1008 SRR5690911_9702 SRR5691013_2484 SRR5690827_7776 SRR5690825_9107 SRR5690827_10482 SRR5690986_4054 SRR5690827_7948 SRR5690903_9105 SRR5690890_631 SRR5690851_2490 SRR5690985_10021 SRR5691013_1540 SRR5690855_9490 SRR5690856_10167 SRR5690902_1583 SRR5691030_5854 SRR5690983_1206 SRR5690986_5164 SRR5690890_1905 SRR5690890_2747 SRR5690890_4482 SRR5690890_4699 SRR5690890_8013 SRR5690890_8983 SRR5691005_6078 SRR5690898_8632 SRR5690907_6913 SRR5690984_7217 SRR5691015_291 SRR5690902_9850 SRR5690878_5615 SRR5690986_4226 SRR5690837_5276 SRR5690987_8352 SRR5690985_8370 SRR5690984_9041 SRR5690907_3492 SRR5690986_6889 SRR5690983_6629 SRR5690994_8644 SRR5690907_2272 SRR5690984_7784 SRR5690987_7399 SRR5690911_1673 SRR5691033_9007 SRR5690922_2909 SRR5690984_6988 SRR5690929_3815 SRR5690929_8095 SRR5690951_9147 SRR5690952_788 SRR5691033_3202 SRR5690957_4512 SRR5690957_7029 SRR5690970_4886 SRR5690974_5062 SRR5690974_882 SRR5691013_4094 SRR5690986_6604 SRR5690994_8972 SRR5691015_615 SRR5690994_8165 SRR5690994_1066 SRR5690986_3371 SRR5691015_4236 SRR5690994_3254 SRR5690986_2197 SRR5691030_2965 SRR5690986_3671 SRR5690994_7284 SRR5690994_9283 SRR5691013_4651 SRR5691013_2228 SRR5691013_8894 SRR5690854_2639 SRR5691030_3243 SRR5690952_753 SRR5691013_8419 SRR5691024_411 SRR5691026_3832 SRR5691026_8933 SRR5691027_3846 SRR5691030_6231 SRR5691033_6576 SRR5691033_43 SRR5691033_4729 SRR5690974_2629 SRR5690984_1326 SRR5690984_9313 SRR5690994_3877 SRR5691005_2697 SRR5691005_8506 SRR5690987_4748 SRR5691015_1264 SRR5691015_9234 SRR5691015_3428 SRR5690984_5834 SRR5691029_6482 SRR5690822_10291 SRR5690825_4605 SRR5690986_3853 SRR5690855_10387 SRR5690986_6148 SRR5691026_4720 SRR5690856_1669 SRR5691030_3203 SRR5690974_5081 SRR5690974_5082 SRR5690985_9222 SRR5691015_6357 SRR5691033_3986 SRR5690827_7082 SRR5690864_5732 SRR5690902_4029 SRR5690902_9057 SRR5690904_4724 SRR5690994_1026 SRR5691030_879 SRR5690984_888 SRR5691006_9911 SRR5690859_6336 SRR5690902_15 SRR5690974_509 SRR5690977_6687 SRR5690837_9712 SRR5690858_9278 SRR5690864_3781 SRR5690890_3549 SRR5690894_9733 SRR5690898_7159 SRR5690817_8790 SRR5690940_9206 SRR5690983_64 SRR5690985_1997 SRR5690985_4050 SRR5690986_238 SRR5691013_7446 SRR5690984_5081 SRR5690985_78 SRR5691013_9959 SRR5691026_10274 SRR5691011_1383 SRR5691011_1384 SRR5691011_3596 SRR5690900_5143 SRR5690900_5147 SRR5690985_6910 SRR5690957_6136 SRR5690974_3413 SRR5690974_3415 SRR5690977_6690 SRR5690977_6691 SRR5690837_9713 SRR5690858_9287 SRR5690864_3788 SRR5690890_6701 SRR5690894_9734 SRR5690902_2914 SRR5690842_4206 SRR5690852_2833 SRR5690892_409 SRR5691019_8475 SRR5690852_931 SRR5690852_933 SRR5690854_3668 SRR5690854_3669 SRR5690854_3670 SRR5690854_2125 SRR5690854_3558 SRR5690854_3561 SRR5690875_7985 SRR5690957_6134 SRR5690985_3896 SRR5690985_4201 SRR5690985_5905 SRR5691005_2461 SRR5691005_8518 SRR5691030_9544 SRR5690854_4298 SRR5690856_9346 SRR5690882_21 SRR5690923_5567 SRR5690985_8193 SRR5691014_6224 SRR5690856_7479 SRR5690902_7884 SRR5690957_7534 SRR5690985_7724 SRR5690994_3380 SRR5690858_8407 SRR5691012_5741 SRR5691032_10002 SRR5690858_9282 SRR5690974_2880 SRR5690863_10216 SRR5690927_4891 SRR5690866_1536 SRR5690878_9316 SRR5690878_9321 SRR5690885_6319 SRR5690885_6321 SRR5690987_9231 SRR5690990_3655 SRR5690884_7123 SRR5690914_8817 SRR5691008_551 SRR5691008_5652 SRR5690868_1863 SRR5690872_3125 SRR5690816_863 SRR5690833_519 SRR5690904_285 SRR5690908_3780 SRR5691011_5520 SRR5690868_1864 SRR5690868_1865 SRR5690872_3127 SRR5690902_130 SRR5690946_7444 SRR5690994_741 SRR5690912_8193 SRR5690922_2028 SRR5690943_5854 SRR5690938_4248 SRR5690939_7517 SRR5690948_6396 SRR5690814_9541 SRR5690814_9540 SRR5690814_9542 SRR5691004_8789 SRR5691004_8790 SRR5691004_8791 SRR5691013_2245 SRR5690831_9509 SRR5690834_2893 SRR5690893_2360 SRR5690914_4672 SRR5690842_2303 SRR5690933_3561 SRR5690989_2288 SRR5690826_53 SRR5690827_3219 SRR5690832_7969 SRR5690834_4064 SRR5690860_2401 SRR5690868_3029 SRR5690871_1399 SRR5690893_5025 SRR5690909_10202 SRR5690914_263 SRR5690914_4725 SRR5690942_5964 SRR5690951_2446 SRR5690956_3233 SRR5690976_9648 SRR5691008_5101 SRR5691008_6756 SRR5691008_9419 SRR5691031_205 SRR5690893_2361 SRR5690893_2362 SRR5690937_5345 SRR5691008_8779 SRR5690842_2304 SRR5690933_3562 SRR5690989_2290 SRR5690902_7743 SRR5690936_10343 SRR5690833_331 SRR5690860_3835 SRR5690904_21 SRR5690943_9716 SRR5690962_2849 SRR5690964_723 SRR5690966_6309 SRR5690839_5397 SRR5690843_999 SRR5690904_9529 SRR5690934_6213 SRR5690938_2096 SRR5690938_3836 SRR5690938_7776 SRR5690939_7703 SRR5690948_10130 SRR5690953_2322 SRR5690957_10105 SRR5690959_243 SRR5690959_246 SRR5690959_731 SRR5690961_9429 SRR5690981_6198 SRR5690993_1552 SRR5690869_4002 SRR5690878_4473 SRR5690878_9799 SRR5690888_5593 SRR5690895_4236 SRR5690895_6958 SRR5690904_1750 SRR5690904_2016 SRR5690904_2071 SRR5690904_3513 SRR5690904_5401 SRR5690904_686 SRR5690904_7956 SRR5690907_1469 SRR5690907_5956 SRR5690907_6256 SRR5690907_6849 SRR5690907_9083 SRR5690917_4059 SRR5690934_3499 SRR5690934_6889 SRR5690934_8356 SRR5690935_2241 SRR5690935_6115 SRR5690950_4130 SRR5690950_9574 SRR5690950_9577 SRR5690956_1016 SRR5690956_7124 SRR5690967_6107 SRR5690967_8613 SRR5690969_10086 SRR5690969_3023 SRR5690969_3863 SRR5690969_5776 SRR5690969_744 SRR5690972_7715 SRR5690973_1032 SRR5690998_9864 SRR5691005_8462 SRR5691017_9111 SRR5691021_8727 SRR5691036_10225 SRR5690897_4929 SRR5690930_1569 SRR5690962_7415 SRR5690939_2092 SRR5690955_4179 SRR5690959_10310 SRR5691007_5554 SRR5690966_3967 SRR5691004_6906 SRR5691028_1622 SRR5691036_5613 SRR5691036_5616 SRR5690835_947 SRR5690896_7507 SRR5690890_8755 SRR5691013_2635 SRR5691013_7428 SRR5691030_2668 SRR5690907_6911 SRR5691005_1954 SRR5690957_339 SRR5691004_9207 SRR5690855_9073 SRR5690907_7855 SRR5690986_6157 SRR5690986_7111 SRR5691015_2043 SRR5690957_340 SRR5691004_9214 SRR5690957_7350 SRR5690856_1898 SRR5690984_1809 SRR5690987_1227 SRR5691013_9082 SRR5691014_630 SRR5690957_7351 SRR5690844_10216 SRR5690810_4427 SRR5690854_1481 SRR5690854_3439 SRR5690854_7409 SRR5691019_5546 SRR5690814_4854 SRR5690837_10021 SRR5690837_3550 SRR5690837_4 SRR5690837_4081 SRR5690837_4392 SRR5690837_7157 SRR5690837_9027 SRR5690844_2083 SRR5690844_3645 SRR5690844_5451 SRR5690852_6511 SRR5690854_1863 SRR5690854_3784 SRR5690854_6641 SRR5690854_7042 SRR5690991_1131 SRR5690810_3589 SRR5690810_8224 SRR5690815_6090 SRR5690837_10023 SRR5690837_10388 SRR5690837_2648 SRR5690837_306 SRR5690837_308 SRR5690837_3363 SRR5690837_4988 SRR5690837_5012 SRR5690837_5428 SRR5690837_5880 SRR5690837_6556 SRR5690837_7138 SRR5690837_7139 SRR5690837_8997 SRR5690837_9011 SRR5690837_9029 SRR5690844_1982 SRR5690844_224 SRR5690844_9830 SRR5690845_8293 SRR5690845_8679 SRR5690851_10005 SRR5690851_10006 SRR5690851_1829 SRR5690851_7385 SRR5690854_2424 SRR5690854_334 SRR5690854_4463 SRR5690854_4464 SRR5690854_4499 SRR5690854_4908 SRR5690854_7314 SRR5690854_7431 SRR5690854_801 SRR5690854_8195 SRR5690854_8286 SRR5690854_9096 SRR5690854_9728 SRR5690854_9729 SRR5690854_9992 SRR5690869_7937 SRR5690894_10002 SRR5691026_4360 SRR5691036_8725 SRR5691036_8727 SRR5690844_10217 SRR5690854_5929 SRR5690854_5930 SRR5690854_7757 SRR5690854_7758 SRR5690854_7762 SRR5690854_7764 SRR5690814_8950 SRR5690887_1829 SRR5690854_1482 SRR5690854_1483 SRR5690854_3440 SRR5690854_3445 SRR5690854_7410 SRR5690854_7411 SRR5691019_5547 SRR5691019_5548 SRR5690814_4855 SRR5690837_10024 SRR5690837_3551 SRR5690837_5 SRR5690837_4082 SRR5690837_4393 SRR5690837_7158 SRR5690837_9028 SRR5690854_726 SRR5690844_3646 SRR5690844_5454 SRR5690852_6512 SRR5690854_1864 SRR5690854_3785 SRR5690854_6648 SRR5690854_7043 SRR5690991_1132 SRR5690825_2785 SRR5690828_8113 SRR5690954_5118 SRR5690983_8973 SRR5691005_2159 SRR5691030_3841 SRR5690827_5013 SRR5690827_8917 SRR5690828_10065 SRR5690957_6171 SRR5690837_5333 SRR5691015_5026 SRR5690837_8688 SRR5691030_3830 SRR5691030_5873 SRR5690838_6619 SRR5691033_8663 SRR5690855_9082 SRR5690863_101 SRR5690890_1741 SRR5690974_1309 SRR5690902_2817 SRR5690904_3979 SRR5690904_4835 SRR5690904_8654 SRR5690929_6643 SRR5690974_2611 SRR5690994_1238 SRR5690994_8056 SRR5691005_4284 SRR5691013_4447 SRR5691033_5556 SRR5690904_1525 SRR5690904_3210 SRR5690922_2911 SRR5690974_231 SRR5690974_232 SRR5690986_8136 SRR5690907_835 SRR5690827_5636 SRR5690827_6654 SRR5690828_6705 SRR5690828_9187 SRR5690898_927 SRR5690827_8829 SRR5690828_4244 SRR5690855_1730 SRR5690827_5798 SRR5690898_1750 SRR5690828_2704 SRR5690986_3416 SRR5690902_2548 SRR5690929_10021 SRR5690828_4410 SRR5690984_1585 SRR5690984_3624 SRR5690898_5294 SRR5690983_493 SRR5690838_5071 SRR5690856_2323 SRR5690903_8741 SRR5690904_839 SRR5690985_3527 SRR5690856_5679 SRR5690814_124 SRR5690825_1940 SRR5690877_6227 SRR5690814_7763 SRR5690856_6530 SRR5690898_1625 SRR5690902_1667 SRR5690904_9374 SRR5690994_7892 SRR5690855_5381 SRR5690898_3526 SRR5690904_2621 SRR5690957_797 SRR5690984_2957 SRR5690825_1135 SRR5690827_4108 SRR5690856_10202 SRR5690858_978 SRR5690863_4384 SRR5690880_1337 SRR5690898_3406 SRR5690902_2482 SRR5690907_5210 SRR5690923_5082 SRR5690923_7238 SRR5690951_3092 SRR5690968_3354 SRR5690974_5902 SRR5690983_4793 SRR5690983_8913 SRR5691033_4835 SRR5690810_133 SRR5690810_8873 SRR5690825_6754 SRR5690827_1275 SRR5690828_10651 SRR5690838_1285 SRR5690844_8849 SRR5690848_4778 SRR5690854_5020 SRR5690855_3834 SRR5690855_4498 SRR5690878_4964 SRR5690878_7060 SRR5690881_1095 SRR5690890_9854 SRR5690902_9116 SRR5690903_9078 SRR5690904_1328 SRR5690904_1394 SRR5690904_2872 SRR5690907_5613 SRR5690922_5188 SRR5690929_6675 SRR5690952_5171 SRR5690970_1330 SRR5690970_5287 SRR5690973_8734 SRR5690974_5590 SRR5690974_8711 SRR5690983_5177 SRR5690983_7695 SRR5690983_8804 SRR5690984_6878 SRR5690984_7595 SRR5690984_8839 SRR5690986_1655 SRR5690994_7402 SRR5690994_7450 SRR5690994_8969 SRR5691003_2403 SRR5691005_9560 SRR5691013_3054 SRR5691014_6721 SRR5691015_10155 SRR5691033_5648 SRR5691033_7694 SRR5690810_1829 SRR5690810_8117 SRR5690810_9342 SRR5690814_125 SRR5690817_7448 SRR5690825_1074 SRR5690825_2185 SRR5690825_2937 SRR5690825_2957 SRR5690825_4525 SRR5690825_9574 SRR5690827_3318 SRR5690827_3494 SRR5690827_6653 SRR5690827_7586 SRR5690827_9286 SRR5690837_7627 SRR5690837_8823 SRR5690838_10077 SRR5690838_3069 SRR5690844_746 SRR5690845_2025 SRR5690845_2274 SRR5690845_3829 SRR5690848_6128 SRR5690851_2379 SRR5690854_8533 SRR5690854_8534 SRR5690855_5694 SRR5690856_8592 SRR5690856_8594 SRR5690856_8595 SRR5690858_3562 SRR5690863_2146 SRR5690863_2160 SRR5690878_7057 SRR5690878_8980 SRR5690890_3565 SRR5690890_3567 SRR5690890_5956 SRR5690890_956 SRR5690895_2628 SRR5690898_8939 SRR5690902_1306 SRR5690902_1364 SRR5690902_1700 SRR5690902_1999 SRR5690902_2715 SRR5690902_2886 SRR5690902_3226 SRR5690902_4791 SRR5690902_5207 SRR5690902_5632 SRR5690902_7267 SRR5690904_1340 SRR5690904_2141 SRR5690904_3630 SRR5690904_4294 SRR5690904_5071 SRR5690904_5135 SRR5690904_601 SRR5690904_7564 SRR5690904_7794 SRR5690904_874 SRR5690907_1708 SRR5690907_2701 SRR5690907_2774 SRR5690907_29 SRR5690907_3048 SRR5690907_3233 SRR5690907_5330 SRR5690907_588 SRR5690907_6288 SRR5690907_7948 SRR5690907_9653 SRR5690922_6426 SRR5690925_3064 SRR5690934_3372 SRR5690934_3378 SRR5690952_3186 SRR5690952_6353 SRR5690954_5 SRR5690954_6 SRR5690957_5732 SRR5690957_7083 SRR5690974_8630 SRR5690978_4237 SRR5690983_1213 SRR5690983_260 SRR5690983_2729 SRR5690983_3184 SRR5690983_3477 SRR5690983_3813 SRR5690983_5855 SRR5690983_699 SRR5690983_7198 SRR5690983_8540 SRR5690983_9153 SRR5690983_9411 SRR5690984_1636 SRR5690984_2574 SRR5690984_5413 SRR5690984_6572 SRR5690984_6703 SRR5690984_8700 SRR5690984_9192 SRR5690984_9375 SRR5690985_2246 SRR5690985_2273 SRR5690985_2821 SRR5690985_3586 SRR5690985_440 SRR5690985_6942 SRR5690985_7334 SRR5690985_8761 SRR5690985_8832 SRR5690985_9302 SRR5690986_3097 SRR5690986_359 SRR5690986_4598 SRR5690986_6348 SRR5690986_6691 SRR5690986_6723 SRR5690986_6763 SRR5690986_7058 SRR5690986_7768 SRR5690986_8029 SRR5690986_8230 SRR5690986_8553 SRR5690991_4672 SRR5690994_1305 SRR5690994_1618 SRR5690994_1631 SRR5690994_2171 SRR5690994_3814 SRR5690994_5209 SRR5690994_5579 SRR5690994_564 SRR5690994_5853 SRR5690994_6172 SRR5690994_7048 SRR5690994_7730 SRR5690994_8579 SRR5690994_8858 SRR5690994_9364 SRR5691005_148 SRR5691005_1677 SRR5691005_3189 SRR5691005_3529 SRR5691005_4322 SRR5691005_5113 SRR5691005_533 SRR5691005_6466 SRR5691005_7146 SRR5691013_1058 SRR5691013_1682 SRR5691013_2736 SRR5691013_3187 SRR5691013_3413 SRR5691013_3724 SRR5691013_5038 SRR5691013_5653 SRR5691013_7672 SRR5691013_7951 SRR5691013_856 SRR5691013_9578 SRR5691014_5103 SRR5691014_625 SRR5691014_6978 SRR5691015_1073 SRR5691015_1698 SRR5691015_3650 SRR5691015_4602 SRR5691015_4766 SRR5691015_4977 SRR5691015_7511 SRR5691015_7973 SRR5691015_8540 SRR5691015_9083 SRR5691024_5158 SRR5691026_5151 SRR5691030_119 SRR5691030_1221 SRR5690898_1790 SRR5690898_4939 SRR5690898_9699 SRR5690902_2304 SRR5690902_2438 SRR5690902_7762 SRR5690903_9666 SRR5690903_10173 SRR5690904_3641 SRR5690904_6110 SRR5690904_6186 SRR5690904_8629 SRR5690907_9863 SRR5690983_3627 SRR5690983_5686 SRR5690983_7032 SRR5690983_8944 SRR5690983_9609 SRR5690984_3645 SRR5690984_9579 SRR5690985_9179 SRR5690986_5475 SRR5690986_5543 SRR5690986_8102 SRR5690986_8886 SRR5690986_9620 SRR5690994_3156 SRR5690994_5036 SRR5690994_9128 SRR5691005_1449 SRR5691005_4602 SRR5691005_9015 SRR5691013_325 SRR5691013_334 SRR5691013_2140 SRR5691013_9908 SRR5691014_2778 SRR5691015_697 SRR5691015_1870 SRR5691015_2190 SRR5691015_4062 SRR5691015_4916 SRR5691015_6218 SRR5690974_6427 SRR5690828_9800 SRR5690902_681 SRR5690902_4855 SRR5690902_5102 SRR5690902_8451 SRR5690903_7048 SRR5690907_405 SRR5690907_7294 SRR5690983_1463 SRR5690983_1633 SRR5690983_2829 SRR5690983_4100 SRR5690983_10167 SRR5690984_2930 SRR5690984_8773 SRR5690985_4893 SRR5690985_6883 SRR5690985_8651 SRR5690985_9760 SRR5691013_1197 SRR5691013_2883 SRR5691013_3272 SRR5691013_6209 SRR5691014_5329 SRR5691014_9300 SRR5691014_10003 SRR5691015_688 SRR5691015_1128 SRR5691015_2887 SRR5691015_5832 SRR5691015_8128 SRR5691015_9805 SRR5690854_7047 SRR5690974_701 SRR5691030_117 SRR5691030_118 SRR5690856_7918 SRR5690863_7385 SRR5690898_4354 SRR5690904_5489 SRR5690904_9112 SRR5690923_3054 SRR5690983_3274 SRR5690983_5463 SRR5690983_8536 SRR5690983_10152 SRR5690984_6307 SRR5690985_5262 SRR5690986_134 SRR5690986_2060 SRR5690986_7276 SRR5690986_7494 SRR5690986_8177 SRR5690994_2476 SRR5690994_3029 SRR5691005_4874 SRR5691005_7715 SRR5691013_1650 SRR5691013_6935 SRR5691013_7557 SRR5691014_8462 SRR5691015_841 SRR5691015_4310 SRR5691015_6245 SRR5691015_7853 SRR5691026_8606 SRR5690854_4130 SRR5690957_2744 SRR5690957_5657 SRR5690957_7678 SRR5691004_7109 SRR5691004_7110 SRR5690904_4079 SRR5690907_2920 SRR5690907_4265 SRR5690907_6419 SRR5690907_9216 SRR5690922_4474 SRR5690929_5635 SRR5690983_2896 SRR5690984_6452 SRR5690984_9930 SRR5690985_1927 SRR5690986_1889 SRR5690986_2125 SRR5690986_4357 SRR5690986_7090 SRR5690986_9993 SRR5690987_10010 SRR5691015_1135 SRR5691015_2941 SRR5691015_4765 SRR5691015_9727 SRR5691015_10212 SRR5691021_983 SRR5690844_2270 SRR5690844_2271 SRR5690898_3602 SRR5690902_334 SRR5690902_7105 SRR5690902_9386 SRR5690904_7999 SRR5690904_8725 SRR5690907_1865 SRR5690907_3894 SRR5690907_9625 SRR5690986_5559 SRR5690986_6059 SRR5690994_2471 SRR5690994_2788 SRR5690994_3914 SRR5690994_7403 SRR5690994_8138 SRR5691013_1241 SRR5691014_352 SRR5691014_354 SRR5691015_5408 SRR5691024_318 SRR5690837_8824 SRR5690952_4470 SRR5690957_1902 SRR5690957_1903 SRR5690827_8832 SRR5690898_6475 SRR5690902_4843 SRR5690903_4126 SRR5690904_3568 SRR5690904_9864 SRR5690907_964 SRR5690907_1287 SRR5690907_4896 SRR5690907_5207 SRR5690907_7149 SRR5690907_9904 SRR5690984_5358 SRR5690984_6610 SRR5690994_8839 SRR5691013_4785 SRR5691014_6923 SRR5691024_5154 SRR5690983_238 SRR5690983_4440 SRR5690986_562 SRR5690986_1598 SRR5690986_1616 SRR5690986_1896 SRR5690986_1990 SRR5690986_5192 SRR5690986_6280 SRR5690986_6567 SRR5690986_8095 SRR5690986_8212 SRR5690986_8562 SRR5690986_8705 SRR5690986_8722 SRR5690986_9847 SRR5691015_805 SRR5690882_3026 SRR5690903_8881 SRR5690922_350 SRR5690922_351 SRR5690983_2413 SRR5690983_4222 SRR5690983_9120 SRR5690984_538 SRR5690984_1345 SRR5690987_7688 SRR5691013_7630 SRR5691015_1669 SRR5691015_1731 SRR5691015_5089 SRR5691015_9215 SRR5691015_10298 SRR5690972_5925 SRR5690827_8243 SRR5690898_2582 SRR5690902_6711 SRR5690922_2722 SRR5690922_2724 SRR5690985_7195 SRR5690987_7566 SRR5691005_4082 SRR5691015_3854 SRR5691015_5381 SRR5691015_10096 SRR5690957_5548 SRR5690957_5549 SRR5690974_7861 SRR5690974_7863 SRR5690902_480 SRR5690902_6221 SRR5690904_4852 SRR5690983_4228 SRR5690983_5474 SRR5690984_1368 SRR5690985_9882 SRR5690985_9883 SRR5690994_628 SRR5690994_1662 SRR5690994_9919 SRR5691013_5023 SRR5691013_7790 SRR5690828_2706 SRR5690882_4647 SRR5690902_4383 SRR5690902_5163 SRR5690902_5268 SRR5690922_7500 SRR5690986_1386 SRR5691013_7353 SRR5691015_6388 SRR5690837_7738 SRR5690837_7739 SRR5690986_3430 SRR5690986_3493 SRR5690986_4509 SRR5690986_5186 SRR5690986_9146 SRR5691005_4650 SRR5691013_425 SRR5691013_1618 SRR5691013_3266 SRR5691015_5666 SRR5691015_7154 SRR5690903_6103 SRR5690907_2139 SRR5690907_8864 SRR5690985_1343 SRR5690994_8225 SRR5691005_2112 SRR5691015_4175 SRR5690957_2077 SRR5690957_2078 SRR5690957_2079 SRR5690984_8901 SRR5690986_1217 SRR5690986_6483 SRR5690986_7300 SRR5691013_1424 SRR5691013_6271 SRR5691015_6968 SRR5691015_7423 SRR5690854_10189 SRR5690854_10190 SRR5690828_4412 SRR5690828_4413 SRR5690828_4415 SRR5690855_7098 SRR5690900_7139 SRR5690904_1373 SRR5690929_1668 SRR5690984_5776 SRR5691024_4389 SRR5691005_712 SRR5691005_5554 SRR5690851_6408 SRR5690851_6409 SRR5690851_6410 SRR5690854_1193 SRR5690854_4500 SRR5690854_8197 SRR5690854_8202 SRR5690984_9093 SRR5690994_7938 SRR5691005_276 SRR5691005_3106 SRR5691013_2878 SRR5691014_6305 SRR5691014_9273 SRR5691015_7714 SRR5691015_8709 SRR5690902_1856 SRR5690902_9945 SRR5690985_3831 SRR5690986_566 SRR5690994_6756 SRR5691013_4024 SRR5691030_1219 SRR5691030_1220 SRR5690984_3236 SRR5690984_8602 SRR5690986_653 SRR5691013_4083 SRR5690974_6091 SRR5691030_5258 SRR5691030_5261 SRR5691030_5262 SRR5690838_5072 SRR5690838_7169 SRR5690890_787 SRR5690890_788 SRR5691033_1081 SRR5691033_6805 SRR5691033_6807 SRR5690856_2326 SRR5690925_2077 SRR5690983_7097 SRR5690986_366 SRR5690986_6308 SRR5690994_8812 SRR5691024_8330 SRR5690907_5110 SRR5690986_3209 SRR5690986_8125 SRR5690994_6239 SRR5690994_6439 SRR5691015_9964 SRR5691015_10258 SRR5690904_1999 SRR5690904_3201 SRR5690907_5679 SRR5690987_2784 SRR5690994_8131 SRR5691013_4411 SRR5691015_5448 SRR5690994_8409 SRR5691013_9041 SRR5690974_4355 SRR5690974_4358 SRR5690974_9489 SRR5691030_754 SRR5691030_756 SRR5690902_2058 SRR5690902_4552 SRR5690902_5153 SRR5691013_5276 SRR5690854_8849 SRR5690952_6352 SRR5690814_3180 SRR5690814_6866 SRR5690849_9297 SRR5690849_9299 SRR5690849_9301 SRR5690825_1942 SRR5690858_9306 SRR5690986_8565 SRR5691013_8405 SRR5691015_8165 SRR5690903_9613 SRR5690985_3919 SRR5690952_2096 SRR5690952_2097 SRR5690952_2099 SRR5690814_7764 SRR5690849_8491 SRR5690849_8492 SRR5691004_5662 SRR5691015_4504 SRR5690974_7654 SRR5690974_7655 SRR5690974_8629 SRR5690983_3395 SRR5690983_8655 SRR5690986_5714 SRR5690854_5043 SRR5690902_6188 SRR5690902_9130 SRR5691014_7587 SRR5691015_4830 SRR5690987_7468 SRR5691005_177 SRR5691005_2749 SRR5691013_432 SRR5690994_9650 SRR5690844_509 SRR5690844_512 SRR5690844_513 SRR5690855_5383 SRR5690984_9913 SRR5691005_9575 SRR5690902_7839 SRR5690929_6397 SRR5690929_6399 SRR5690904_9641 SRR5690984_9275 SRR5690957_3727 SRR5690957_798 SRR5690957_2923 SRR5690957_9549 SRR5690986_7421 SRR5691029_846 SRR5690957_6211 SRR5690825_1138 SRR5691014_5606 SRR5690904_4913 SRR5690983_815 SRR5690856_10203 SRR5691015_3149 SRR5690984_5352 SRR5690986_7843 SRR5690863_4386 SRR5690863_4391 SRR5690880_1339 SRR5690994_3091 SRR5690844_1900 SRR5690844_1901 SRR5690904_3824 SRR5690907_1907 SRR5690983_442 SRR5690985_3910 SRR5690984_2187 SRR5691005_8941 SRR5690923_7240 SRR5690923_7244 SRR5690952_5081 SRR5690952_5082 SRR5690968_3355 SRR5690968_3357 SRR5690974_5903 SRR5690974_5904 SRR5690974_4423 SRR5690974_4426 SRR5691005_3274 SRR5691013_4885 SRR5691033_4837 SRR5691033_4838 SRR5690810_4593 SRR5690890_6685 SRR5690983_7096 SRR5690827_1277 SRR5690828_10653 SRR5690842_5338 SRR5690844_8850 SRR5690848_4779 SRR5690854_5023 SRR5690904_3259 SRR5690986_7957 SRR5690878_4965 SRR5690878_7062 SRR5690881_1098 SRR5690890_9855 SRR5691015_6005 SRR5691014_6811 SRR5690983_8338 SRR5690904_1396 SRR5691015_494 SRR5690907_5614 SRR5690922_5191 SRR5690929_6676 SRR5690952_5174 SRR5690970_1332 SRR5690970_5288 SRR5690973_8736 SRR5690974_5591 SRR5690974_8712 SRR5690983_5178 SRR5690984_1769 SRR5691013_7588 SRR5690985_2254 SRR5690986_8434 SRR5690994_5411 SRR5690986_9107 SRR5691013_5218 SRR5690994_7451 SRR5691013_5303 SRR5691003_2404 SRR5691005_9563 SRR5691015_245 SRR5691015_9953 SRR5691015_10156 SRR5691033_5650 SRR5691033_7697 SRR5690923_2905 SRR5690952_3567 SRR5690957_1965 SRR5690946_3695 SRR5690952_8071 SRR5691015_874 SRR5691015_875 SRR5691026_1291 SRR5691026_1295 SRR5691030_2855 SRR5691033_4229 SRR5691030_9305 SRR5691033_10228 SRR5691033_1467 SRR5691033_2713 SRR5691033_4079 SRR5691033_6603 SRR5691033_7736 SRR5690958_2413 SRR5690986_3431 SRR5691005_4303 SRR5691015_9304 SRR5691024_2479 SRR5691011_6904 SRR5691015_3500 SRR5691015_5550 SRR5691024_3460 SRR5690951_8999 SRR5690839_3765 SRR5691013_9073 SRR5691014_6469 SRR5691033_4639 SRR5690825_2318 SRR5691026_1298 SRR5690882_8202 SRR5690984_7273 SRR5690986_166 SRR5690970_7339 SRR5690986_8975 SRR5690902_1594 SRR5690902_407 SRR5690945_746 SRR5691034_3651 SRR5690841_4791 SRR5690954_1207 SRR5690954_1208 SRR5690842_5692 SRR5690811_6482 SRR5691025_6242 SRR5690842_5693 SRR5690810_7937 SRR5690851_5004 SRR5690954_10115 SRR5690985_6825 SRR5691023_1524 SRR5691010_7733 SRR5690938_2793 SRR5690938_4644 SRR5690941_141 SRR5690941_7188 SRR5690943_6240 SRR5690944_6805 SRR5690810_43 SRR5690810_8062 SRR5690810_8064 SRR5690810_839 SRR5690939_4669 SRR5690940_10130 SRR5690941_9548 SRR5690943_8762 SRR5690943_95 SRR5690944_7136 SRR5690944_9695 SRR5690944_9697 SRR5690938_2794 SRR5690939_292 SRR5690810_4132 SRR5690941_7193 SRR5690943_6242 SRR5690944_6807 SRR5690938_4333 SRR5690938_4336 SRR5690940_7221 SRR5690940_7326 SRR5690944_2426 SRR5690940_7224 SRR5690810_2563 SRR5690940_6825 SRR5690810_4728 SRR5690810_4729 SRR5690810_5578 SRR5690861_6603 SRR5690938_1658 SRR5690938_9969 SRR5690939_1181 SRR5690940_5204 SRR5690943_9466 SRR5690944_3115 SRR5690944_7366 SRR5690810_5694 SRR5690938_4555 SRR5690810_4234 SRR5690810_5575 SRR5690943_8485 SRR5690944_6789 SRR5690810_3170 SRR5690810_3171 SRR5690810_440 SRR5690810_6325 SRR5690810_6328 SRR5690943_1517 SRR5690943_2847 SRR5690944_10285 SRR5690944_234 SRR5690944_3865 SRR5690944_6794 SRR5690941_9071 SRR5690941_9075 SRR5690810_528 SRR5690810_4235 SRR5690810_5576 SRR5690943_8492 SRR5690944_6793 SRR5690878_7700 SRR5690895_1778 SRR5690943_94 SRR5690944_3870 SRR5690810_1869 SRR5690944_5290 SRR5690810_1871 SRR5690810_5885 SRR5690938_1133 SRR5690938_7395 SRR5690939_7899 SRR5690940_6183 SRR5690810_2525 SRR5690936_5088 SRR5690941_230 SRR5690941_232 SRR5690810_5887 SRR5690938_1140 SRR5690810_7653 SRR5690939_7902 SRR5690940_6184 SRR5691026_3664 SRR5691028_9951 SRR5690816_7479 SRR5691027_9780 SRR5690952_6075 SRR5690954_3065 SRR5690954_4122 SRR5690986_2850 SRR5690865_1799 SRR5690867_2059 SRR5690916_5504 SRR5691002_3554 SRR5690968_10317 SRR5690928_2412 SRR5690949_609 SRR5690997_6321 SRR5690820_2712 SRR5690851_7748 SRR5690933_8417 SRR5690866_8572 SRR5690820_6804 SRR5690871_2320 SRR5690933_1264 SRR5691033_4642 SRR5690928_7798 SRR5690884_10153 SRR5690928_6095 SRR5690933_5618 SRR5690993_5636 SRR5690815_3601 SRR5690962_146 SRR5690830_8430 SRR5690960_7857 SRR5690866_7168 SRR5690913_4147 SRR5691032_8629 SRR5690993_955 SRR5691002_2774 SRR5691019_4258 SRR5690817_3467 SRR5690817_4801 SRR5690863_10120 SRR5690863_2380 SRR5690954_2933 SRR5691028_7454 SRR5690817_8587 SRR5690837_5335 SRR5690817_6376 SRR5690906_3620 SRR5690954_3547 SRR5690816_10156 SRR5690856_3328 SRR5690954_5235 SRR5691028_1313 SRR5690817_6377 SRR5690809_2635 SRR5690954_3548 SRR5690817_7785 SRR5690817_7789 SRR5690817_8586 SRR5690817_7786 SRR5690817_10776 SRR5690827_4500 SRR5690848_4388 SRR5690890_7362 SRR5691030_2233 SRR5690831_3484 SRR5690917_7296 SRR5690918_4057 SRR5690900_8331 SRR5690833_7850 SRR5691038_2671 SRR5690825_4450 SRR5690862_4055 SRR5690860_5466 SRR5690913_4935 SRR5690981_6267 SRR5690981_6706 SRR5690989_8967 SRR5690820_2154 SRR5690883_10025 SRR5690883_1512 SRR5690833_7660 SRR5690831_9256 SRR5690855_7614 SRR5690873_10188 SRR5690830_5687 SRR5690860_2334 SRR5690867_530 SRR5690921_1405 SRR5690927_744 SRR5690883_5309 SRR5690902_6480 SRR5690984_609 SRR5690833_3766 SRR5691015_6657 SRR5690988_1099 SRR5691007_6297 SRR5690824_7736 SRR5690889_7439 SRR5690883_5825 SRR5690926_3398 SRR5690955_5892 SRR5690834_9353 SRR5690937_8210 SRR5690834_1340 SRR5690945_98 SRR5690990_1317 SRR5691008_1288 SRR5690883_9588 SRR5690966_1579 SRR5690933_1299 SRR5690938_8788 SRR5690896_1582 SRR5690896_1583 SRR5691030_6632 SRR5690934_90 SRR5690934_91 SRR5690991_700 SRR5690991_702 SRR5690962_7632 SRR5690819_3171 SRR5690830_7903 SRR5690834_37 SRR5690966_9807 SRR5690869_5969 SRR5690872_1487 SRR5690914_2860 SRR5691019_8757 SRR5690874_7598 SRR5690903_8229 SRR5690913_2525 SRR5690982_2788 SRR5690938_5108 SRR5690958_4140 SRR5691001_9807 SRR5690903_2955 SRR5690963_1803 SRR5691005_4980 SRR5690951_4195 SRR5690865_3352 SRR5690865_3353 SRR5690891_8500 SRR5690869_6297 SRR5690932_196 SRR5690988_6749 SRR5690900_7833 SRR5690930_2490 SRR5690979_9322 SRR5690853_3316 SRR5690979_9325 SRR5690810_1373 SRR5690817_1919 SRR5690834_9581 SRR5690849_8159 SRR5690907_3847 SRR5690924_2385 SRR5690900_6633 SRR5691011_1270 SRR5690819_9376 SRR5690822_4954 SRR5690822_7800 SRR5690831_1331 SRR5690958_8904 SRR5690991_4580 SRR5690819_3596 SRR5690822_7799 SRR5690833_4243 SRR5690841_10206 SRR5690841_1204 SRR5690841_3212 SRR5690841_3643 SRR5690846_2001 SRR5690855_10438 SRR5690872_2205 SRR5690881_7343 SRR5690885_10019 SRR5690885_1908 SRR5690901_2465 SRR5690901_2467 SRR5690901_5058 SRR5690906_6173 SRR5690922_7925 SRR5690929_6753 SRR5691006_8439 SRR5691025_5520 SRR5691026_7727 SRR5690900_6634 SRR5690900_6637 SRR5690993_5232 SRR5690993_6804 SRR5691006_1077 SRR5690841_10208 SRR5690822_7801 SRR5691011_6223 SRR5690958_8905 SRR5690991_4581 SRR5690934_5274 SRR5691001_8958 SRR5691001_8959 SRR5691001_8960 SRR5690820_5765 SRR5690820_5767 SRR5690833_8577 SRR5690945_6378 SRR5690938_7101 SRR5690967_1746 SRR5690958_818 SRR5690893_6206 SRR5690893_6207 SRR5690868_4173 SRR5690868_4174 SRR5690983_1355 SRR5690907_8756 SRR5690850_8236 SRR5690819_9156 SRR5690857_9202 SRR5690872_3169 SRR5690994_9280 SRR5691006_984 SRR5690890_9634 SRR5690907_5585 SRR5690968_5505 SRR5690999_9751 SRR5690869_9376 SRR5690887_2271 SRR5690912_6158 SRR5690922_7190 SRR5690930_1115 SRR5690934_7506 SRR5690952_5332 SRR5690968_4972 SRR5691036_7826 SRR5690812_5271 SRR5690814_6497 SRR5690815_725 SRR5690815_727 SRR5690833_7126 SRR5690857_2438 SRR5690858_10179 SRR5690869_6165 SRR5690872_3171 SRR5690872_6643 SRR5690874_2257 SRR5690887_2272 SRR5690892_2018 SRR5690892_2020 SRR5690896_5027 SRR5690912_7396 SRR5690918_8251 SRR5690931_3344 SRR5690934_3420 SRR5690968_4969 SRR5690969_1621 SRR5690969_1622 SRR5690971_889 SRR5690822_327 SRR5690830_1340 SRR5690830_1341 SRR5690903_3687 SRR5690912_7392 SRR5690912_7394 SRR5690896_5028 SRR5690918_8249 SRR5690918_8252 SRR5690968_2685 SRR5690968_2687 SRR5691001_4400 SRR5690868_9520 SRR5690902_8307 SRR5690994_7168 SRR5691023_6776 SRR5691023_6778 SRR5690892_5668 SRR5690892_5670 SRR5690977_8825 SRR5690995_5715 SRR5690872_3170 SRR5690910_2667 SRR5690994_4912 SRR5690930_10025 SRR5690958_1817 SRR5690958_1819 SRR5691001_10029 SRR5691001_10030 SRR5690958_349 SRR5691017_7509 SRR5691017_7510 SRR5690890_9636 SRR5690890_9637 SRR5690958_5310 SRR5690971_888 SRR5690968_5506 SRR5690968_5507 SRR5690999_9752 SRR5690999_9753 SRR5690869_9378 SRR5690887_2273 SRR5690912_6159 SRR5690922_7191 SRR5690930_1117 SRR5690934_7511 SRR5690952_5333 SRR5690968_4975 SRR5691036_7828 SRR5690917_3922 SRR5690930_3062 SRR5691037_4368 SRR5690857_2432 SRR5690857_2443 SRR5690895_6697 SRR5690930_10026 SRR5690930_3059 SRR5690930_3063 SRR5690951_9748 SRR5691016_3510 SRR5690917_3923 SRR5690930_8427 SRR5691037_4369 SRR5691022_8845 SRR5690891_7755 SRR5691001_7319 SRR5691001_796 SRR5690867_2737 SRR5690867_2738 SRR5690868_7427 SRR5690897_478 SRR5690897_485 SRR5691001_8723 SRR5691001_6847 SRR5691001_6848 SRR5691001_6849 SRR5691001_9304 SRR5691001_9306 SRR5690891_7756 SRR5691001_9809 SRR5691001_8724 SRR5690829_7875 SRR5690930_9476 SRR5690967_8404 SRR5690833_8070 SRR5690971_563 SRR5690842_2214 SRR5690842_2215 SRR5690855_10244 SRR5690850_3278 SRR5690850_3282 SRR5690971_6614 SRR5690907_8771 SRR5690954_991 SRR5690958_6894 SRR5690988_2804 SRR5690819_8775 SRR5690898_1693 SRR5690930_1980 SRR5690957_6125 SRR5690828_8169 SRR5690828_8171 SRR5690835_2228 SRR5690858_4590 SRR5690870_23 SRR5690870_24 SRR5690872_2982 SRR5690904_10093 SRR5690930_4505 SRR5690930_5020 SRR5690930_5021 SRR5690930_9477 SRR5690957_1697 SRR5690971_3373 SRR5690971_5359 SRR5690977_2636 SRR5690977_6328 SRR5691001_806 SRR5691003_9755 SRR5691011_5912 SRR5691023_1057 SRR5691039_3692 SRR5691026_633 SRR5691026_639 SRR5691001_6256 SRR5691003_9757 SRR5690958_6895 SRR5690958_6896 SRR5691001_331 SRR5691001_333 SRR5691001_9951 SRR5691026_6913 SRR5690957_1696 SRR5690957_6126 SRR5690958_1427 SRR5690819_3626 SRR5690971_13 SRR5690872_5969 SRR5690874_8052 SRR5690930_1069 SRR5690930_6125 SRR5690930_6126 SRR5690930_6128 SRR5690958_1425 SRR5690958_1426 SRR5690930_6127 SRR5690971_14 SRR5690968_5504 SRR5690838_9674 SRR5690897_2469 SRR5690995_2327 SRR5690902_3284 SRR5690925_7860 SRR5690942_391 SRR5690942_392 SRR5690942_398 SRR5690942_400 SRR5691039_5471 SRR5690838_9675 SRR5690897_2478 SRR5690995_2328 SRR5691013_1777 SRR5690854_1554 SRR5690872_2672 SRR5690832_10060 SRR5690869_9314 SRR5690833_143 SRR5690832_10061 SRR5690868_9512 SRR5690868_9513 SRR5690872_10054 SRR5690869_9315 SRR5690869_9316 SRR5690884_1100 SRR5690878_8831 SRR5690957_7347 SRR5691016_8480 SRR5690847_9472 SRR5690878_8848 SRR5690930_6847 SRR5691027_9142 SRR5690856_8451 SRR5690884_1105 SRR5690895_8916 SRR5690897_4930 SRR5690897_4936 SRR5690902_2568 SRR5690930_9710 SRR5691005_4039 SRR5691014_8974 SRR5691016_8477 SRR5691019_6294 SRR5691023_391 SRR5691027_6645 SRR5690884_1103 SRR5690981_5889 SRR5690981_5890 SRR5690878_8834 SRR5690918_2838 SRR5690957_7348 SRR5690957_7349 SRR5691016_8482 SRR5691016_8487 SRR5690847_9473 SRR5690878_8850 SRR5690930_6849 SRR5691027_9143 SRR5690889_5151 SRR5690916_1726 SRR5690916_1727 SRR5690976_2799 SRR5690889_2100 SRR5690889_2102 SRR5690889_4121 SRR5690833_9341 SRR5690872_1606 SRR5690834_131 SRR5690943_7597 SRR5690864_9745 SRR5690955_66 SRR5690917_2864 SRR5690965_9646 SRR5691034_2773 SRR5690831_9644 SRR5691034_5739 SRR5690833_2659 SRR5690944_6854 SRR5690955_6302 SRR5690955_9950 SRR5690954_4674 SRR5690955_3459 SRR5690832_5053 SRR5690883_8797 SRR5690967_10025 SRR5690855_9312 SRR5690936_1029 SRR5690944_4427 SRR5691005_605 SRR5690817_4357 SRR5690933_6458 SRR5690955_8792 SRR5690848_5065 SRR5690957_5932 SRR5690970_1486 SRR5690895_8615 SRR5690908_3691 SRR5690949_7001 SRR5690949_7002 SRR5691031_5834 SRR5690919_2991 SRR5691018_4940 SRR5691018_9308 SRR5690847_6748 SRR5690929_9340 SRR5690980_8167 SRR5690887_6944 SRR5690957_8917 SRR5690980_4376 SRR5690984_2244 SRR5690929_9342 SRR5690980_8168 SRR5690821_8339 SRR5690858_1206 SRR5690936_3967 SRR5690819_1127 SRR5690819_1038 SRR5690814_5143 SRR5690873_2904 SRR5690827_409 SRR5690902_3683 SRR5690819_7189 SRR5690880_5421 SRR5690936_8596 SRR5690929_9493 SRR5690985_6005 SRR5690828_3501 SRR5690855_2133 SRR5690859_7531 SRR5690827_1995 SRR5690855_3188 SRR5690819_8547 SRR5690859_4949 SRR5690827_534 SRR5690827_3875 SRR5690828_10256 SRR5690876_2527 SRR5690959_2015 SRR5690936_7590 SRR5690824_10267 SRR5690826_4645 SRR5690938_1069 SRR5690938_1613 SRR5690866_5018 SRR5690938_3309 SRR5690828_9430 SRR5690827_4695 SRR5690821_5225 SRR5690855_5885 SRR5690827_10136 SRR5690959_2061 SRR5690827_8998 SRR5690819_37 SRR5690872_3006 SRR5690825_3060 SRR5690828_3142 SRR5690941_3475 SRR5690819_4946 SRR5690942_9056 SRR5690820_756 SRR5690827_9876 SRR5690900_7891 SRR5690967_7153 SRR5690828_7782 SRR5690811_2349 SRR5690823_835 SRR5690827_6299 SRR5690902_5499 SRR5690876_7521 SRR5690879_7109 SRR5690827_264 SRR5690855_3167 SRR5690922_171 SRR5690858_502 SRR5690876_5387 SRR5690879_528 SRR5690858_7266 SRR5690873_5265 SRR5690879_6527 SRR5690902_3984 SRR5690820_2954 SRR5690827_7451 SRR5690934_352 SRR5690819_1930 SRR5690827_1485 SRR5690864_3267 SRR5690881_162 SRR5690828_4296 SRR5690828_5273 SRR5690828_6951 SRR5690876_2466 SRR5690828_8077 SRR5690855_8092 SRR5690820_1078 SRR5690824_6059 SRR5690833_1908 SRR5690856_1140 SRR5690876_2658 SRR5690906_8928 SRR5690909_3567 SRR5690943_271 SRR5690827_9567 SRR5690855_5612 SRR5690855_7328 SRR5690864_4143 SRR5690902_6155 SRR5690827_9978 SRR5690855_9224 SRR5690881_1176 SRR5690902_9490 SRR5690922_1789 SRR5690922_4787 SRR5690854_1691 SRR5690855_6891 SRR5690858_1849 SRR5690876_5430 SRR5690876_62 SRR5690902_557 SRR5690929_4088 SRR5690828_3857 SRR5690855_6529 SRR5690855_7390 SRR5690856_4452 SRR5690858_3151 SRR5690858_5310 SRR5690811_829 SRR5690828_3504 SRR5690855_1025 SRR5690862_3426 SRR5690876_4190 SRR5690876_973 SRR5690879_9656 SRR5690816_7937 SRR5690820_6739 SRR5690827_1473 SRR5690827_649 SRR5690827_7654 SRR5690828_742 SRR5690855_5593 SRR5690855_7475 SRR5690858_8958 SRR5690876_521 SRR5690876_6474 SRR5690878_2127 SRR5690881_8521 SRR5690902_2383 SRR5690902_5462 SRR5690922_3961 SRR5690825_5054 SRR5690826_1524 SRR5690827_8452 SRR5690827_9452 SRR5690828_3670 SRR5690828_440 SRR5690828_6103 SRR5690842_6723 SRR5690855_1235 SRR5690858_8448 SRR5690864_4961 SRR5690876_9564 SRR5690879_508 SRR5690879_5957 SRR5690938_8383 SRR5690971_2895 SRR5690827_5299 SRR5690827_8690 SRR5690828_3170 SRR5690842_442 SRR5690855_3889 SRR5690855_6603 SRR5690856_5668 SRR5690858_3930 SRR5690866_5682 SRR5690876_2318 SRR5690876_2390 SRR5690876_3391 SRR5690876_3730 SRR5690876_4529 SRR5690879_5906 SRR5690902_8182 SRR5690902_9022 SRR5690925_1179 SRR5690984_41 SRR5690827_9228 SRR5690828_4671 SRR5690828_5160 SRR5690828_5290 SRR5690828_6660 SRR5690828_8759 SRR5690855_119 SRR5690855_2334 SRR5690855_7398 SRR5690858_1802 SRR5690858_4194 SRR5690858_7308 SRR5690858_7738 SRR5690858_9620 SRR5690876_1727 SRR5690876_5428 SRR5690876_7311 SRR5690879_5418 SRR5690879_9256 SRR5690902_4124 SRR5690902_7501 SRR5690906_7451 SRR5690925_9725 SRR5690929_7645 SRR5690967_2151 SRR5690811_8590 SRR5690819_501 SRR5690827_5829 SRR5690827_8062 SRR5690828_2999 SRR5690828_864 SRR5690834_5726 SRR5690848_73 SRR5690855_1962 SRR5690855_4755 SRR5690855_5974 SRR5690855_7484 SRR5690855_8073 SRR5690855_8911 SRR5690856_3226 SRR5690856_8699 SRR5690876_5271 SRR5690879_1721 SRR5690879_9518 SRR5690881_5982 SRR5690882_8733 SRR5690922_1300 SRR5690922_7063 SRR5690922_7183 SRR5690925_3775 SRR5690925_3939 SRR5690925_8805 SRR5690956_6035 SRR5691023_8195 SRR5691025_4543 SRR5690815_2116 SRR5690818_4607 SRR5690827_10437 SRR5690827_5211 SRR5690828_2469 SRR5690828_8344 SRR5690838_283 SRR5690842_3714 SRR5690842_638 SRR5690852_3212 SRR5690855_193 SRR5690855_6579 SRR5690855_7983 SRR5690858_5972 SRR5690876_1956 SRR5690876_3517 SRR5690876_6662 SRR5690876_7938 SRR5690876_8724 SRR5690879_2006 SRR5690879_8358 SRR5690882_4161 SRR5690882_9634 SRR5690902_540 SRR5690902_9095 SRR5690904_3549 SRR5690922_1494 SRR5690922_3974 SRR5690922_6729 SRR5690923_8224 SRR5690923_9418 SRR5690925_5378 SRR5690925_5611 SRR5690925_8998 SRR5690929_5722 SRR5690954_3926 SRR5690957_230 SRR5690967_10280 SRR5690994_3841 SRR5690994_7827 SRR5691005_933 SRR5691025_6129 SRR5690818_8187 SRR5690827_168 SRR5690827_3061 SRR5690827_4003 SRR5690827_5501 SRR5690827_8194 SRR5690827_8995 SRR5690828_3624 SRR5690828_5175 SRR5690828_7922 SRR5690848_6424 SRR5690854_1670 SRR5690855_3779 SRR5690855_5233 SRR5690855_7297 SRR5690858_10173 SRR5690858_2323 SRR5690858_5045 SRR5690858_6470 SRR5690858_8817 SRR5690864_2162 SRR5690870_5082 SRR5690872_6458 SRR5690876_2962 SRR5690876_3037 SRR5690876_3077 SRR5690876_3692 SRR5690876_4 SRR5690876_4389 SRR5690876_4972 SRR5690876_6562 SRR5690879_8220 SRR5690879_8355 SRR5690881_4831 SRR5690881_7712 SRR5690882_5016 SRR5690887_2328 SRR5690892_3518 SRR5690902_5286 SRR5690902_9454 SRR5690902_9798 SRR5690906_2652 SRR5690906_3965 SRR5690922_708 SRR5690925_6812 SRR5690929_3078 SRR5690929_6667 SRR5690929_7544 SRR5690936_5256 SRR5690938_1919 SRR5690939_6524 SRR5690942_6528 SRR5690944_5109 SRR5690951_6574 SRR5690954_1818 SRR5690954_3021 SRR5690957_1601 SRR5690963_2742 SRR5690967_3965 SRR5690969_2868 SRR5690985_3209 SRR5690985_647 SRR5690985_841 SRR5690994_3541 SRR5690994_625 SRR5690994_6778 SRR5691005_1768 SRR5691015_1048 SRR5691025_2925 SRR5691025_4037 SRR5691025_6389 SRR5691025_7394 SRR5691025_924 SRR5691026_5042 SRR5691028_8262 SRR5690811_2052 SRR5690811_2684 SRR5690811_4067 SRR5690811_8006 SRR5690815_8435 SRR5690816_8268 SRR5690818_3240 SRR5690827_1928 SRR5690827_2543 SRR5690827_8604 SRR5690828_1324 SRR5690828_2840 SRR5690828_3083 SRR5690828_4308 SRR5690828_4885 SRR5690828_8027 SRR5690828_8494 SRR5690842_2071 SRR5690842_283 SRR5690842_5080 SRR5690842_7078 SRR5690842_7147 SRR5690851_3427 SRR5690852_3089 SRR5690855_10499 SRR5690855_3746 SRR5690855_3752 SRR5690855_6928 SRR5690855_8307 SRR5690855_8823 SRR5690855_886 SRR5690858_1998 SRR5690858_5724 SRR5690858_6416 SRR5690861_7673 SRR5690869_3507 SRR5690876_1084 SRR5690876_131 SRR5690876_1335 SRR5690876_1599 SRR5690876_495 SRR5690876_5087 SRR5690876_6623 SRR5690876_7072 SRR5690876_8437 SRR5690876_8879 SRR5690876_945 SRR5690876_9666 SRR5690879_1789 SRR5690879_4175 SRR5690879_4518 SRR5690879_6631 SRR5690879_7138 SRR5690879_903 SRR5690881_210 SRR5690881_3280 SRR5690882_3413 SRR5690902_2667 SRR5690916_1827 SRR5690922_1749 SRR5690922_2513 SRR5690922_2581 SRR5690922_2893 SRR5690922_6476 SRR5690922_6575 SRR5690922_9012 SRR5690923_2546 SRR5690925_1454 SRR5690925_3450 SRR5690925_4219 SRR5690925_6153 SRR5690925_72 SRR5690925_7819 SRR5690925_9068 SRR5690925_9393 SRR5690929_245 SRR5690929_273 SRR5690929_284 SRR5690929_3334 SRR5690929_5169 SRR5690929_6118 SRR5690929_8003 SRR5690934_1515 SRR5690936_576 SRR5690938_5449 SRR5690938_6576 SRR5690942_1537 SRR5690942_4195 SRR5690942_5537 SRR5690942_6089 SRR5690942_7919 SRR5690951_2867 SRR5690951_5946 SRR5690951_7306 SRR5690953_2727 SRR5690955_8343 SRR5690956_670 SRR5690957_10239 SRR5690957_1262 SRR5690957_5115 SRR5690957_6713 SRR5690957_9807 SRR5690961_867 SRR5690965_2738 SRR5690969_5971 SRR5690969_6547 SRR5690969_8208 SRR5690969_8766 SRR5690973_1706 SRR5690973_1814 SRR5690973_2764 SRR5690973_3255 SRR5690973_4823 SRR5690973_488 SRR5690973_4963 SRR5690977_348 SRR5690977_900 SRR5690984_4596 SRR5690984_6111 SRR5690985_3912 SRR5690985_5274 SRR5690985_5355 SRR5690985_6761 SRR5690985_7232 SRR5690985_8840 SRR5690992_1504 SRR5690994_4669 SRR5690994_4763 SRR5690994_5572 SRR5690994_6868 SRR5690994_7057 SRR5690994_7505 SRR5691005_5876 SRR5691015_5347 SRR5691019_322 SRR5691023_3182 SRR5691023_9285 SRR5691025_10139 SRR5691025_7296 SRR5691025_964 SRR5691028_1508 SRR5691030_2021 SRR5690809_4911 SRR5690811_1549 SRR5690811_1730 SRR5690811_3518 SRR5690811_5020 SRR5690811_5641 SRR5690811_8245 SRR5690811_8555 SRR5690811_8785 SRR5690811_9945 SRR5690813_5075 SRR5690815_10133 SRR5690815_3832 SRR5690815_6667 SRR5690815_8164 SRR5690818_480 SRR5690818_596 SRR5690818_6305 SRR5690818_796 SRR5690818_9127 SRR5690827_2122 SRR5690827_3495 SRR5690827_39 SRR5690827_4631 SRR5690827_5776 SRR5690827_7268 SRR5690827_7532 SRR5690827_8093 SRR5690827_9063 SRR5690828_6861 SRR5690828_6877 SRR5690828_9285 SRR5690838_5144 SRR5690838_7586 SRR5690838_8585 SRR5690842_1392 SRR5690842_1836 SRR5690842_2005 SRR5690842_2539 SRR5690842_2811 SRR5690842_5140 SRR5690842_6662 SRR5690842_7893 SRR5690842_8360 SRR5690842_93 SRR5690844_2902 SRR5690848_2130 SRR5690848_3556 SRR5690848_9305 SRR5690848_9641 SRR5690851_232 SRR5690854_2134 SRR5690854_5945 SRR5690854_7658 SRR5690855_10210 SRR5690855_1042 SRR5690855_10477 SRR5690855_1468 SRR5690855_1477 SRR5690855_277 SRR5690855_282 SRR5690855_4209 SRR5690855_6197 SRR5690855_7001 SRR5690855_7079 SRR5690855_7561 SRR5690855_8525 SRR5690855_9604 SRR5690855_9909 SRR5690856_9491 SRR5690858_3516 SRR5690858_5839 SRR5690858_6013 SRR5690858_6284 SRR5690858_6299 SRR5690858_6445 SRR5690858_7353 SRR5690858_8183 SRR5690863_8035 SRR5690864_2754 SRR5690864_490 SRR5690867_1824 SRR5690870_7322 SRR5690876_10179 SRR5690876_133 SRR5690876_2432 SRR5690876_260 SRR5690876_2923 SRR5690876_3251 SRR5690876_3963 SRR5690876_4925 SRR5690876_510 SRR5690876_5881 SRR5690876_6016 SRR5690876_6280 SRR5690876_7797 SRR5690876_8678 SRR5690876_8749 SRR5690876_9676 SRR5690878_9425 SRR5690879_1029 SRR5690879_1743 SRR5690879_1867 SRR5690879_2284 SRR5690879_306 SRR5690879_3254 SRR5690879_4180 SRR5690879_4760 SRR5690879_4795 SRR5690879_483 SRR5690879_6407 SRR5690879_7649 SRR5690879_770 SRR5690881_2342 SRR5690881_4791 SRR5690881_6917 SRR5690881_8965 SRR5690882_1307 SRR5690882_2081 SRR5690882_252 SRR5690882_2852 SRR5690882_9350 SRR5690887_827 SRR5690888_1199 SRR5690902_3406 SRR5690902_5981 SRR5690902_7147 SRR5690902_7613 SRR5690902_7643 SRR5690902_7893 SRR5690902_9068 SRR5690906_2115 SRR5690906_4799 SRR5690906_6263 SRR5690906_7202 SRR5690922_1154 SRR5690922_1564 SRR5690922_1926 SRR5690922_258 SRR5690922_4499 SRR5690922_4553 SRR5690922_4919 SRR5690922_6228 SRR5690922_7076 SRR5690922_7910 SRR5690922_8491 SRR5690922_8595 SRR5690922_8739 SRR5690922_8840 SRR5690922_8922 SRR5690922_9083 SRR5690922_9113 SRR5690922_9709 SRR5690923_10323 SRR5690923_6408 SRR5690923_7000 SRR5690923_9439 SRR5690925_1119 SRR5690925_1238 SRR5690925_1472 SRR5690925_1914 SRR5690925_4305 SRR5690925_6262 SRR5690925_7204 SRR5690925_8289 SRR5690925_8379 SRR5690925_9130 SRR5690925_99 SRR5690927_7512 SRR5690928_7309 SRR5690929_10362 SRR5690929_1162 SRR5690929_1476 SRR5690929_2243 SRR5690929_2587 SRR5690929_3257 SRR5690929_3291 SRR5690929_3385 SRR5690929_3525 SRR5690929_3948 SRR5690929_4018 SRR5690929_4187 SRR5690929_434 SRR5690929_4507 SRR5690929_4741 SRR5690929_5241 SRR5690929_5437 SRR5690929_5777 SRR5690929_6969 SRR5690929_772 SRR5690929_7935 SRR5690929_8808 SRR5690929_9544 SRR5690930_9461 SRR5690934_5518 SRR5690934_6062 SRR5690934_7582 SRR5690938_6983 SRR5690938_8482 SRR5690940_6788 SRR5690941_3685 SRR5690942_1068 SRR5690942_3732 SRR5690942_4209 SRR5690942_4260 SRR5690942_5652 SRR5690942_6748 SRR5690942_707 SRR5690942_7612 SRR5690942_9418 SRR5690943_2733 SRR5690943_5873 SRR5690944_7596 SRR5690951_1636 SRR5690951_20 SRR5690951_272 SRR5690951_5088 SRR5690953_8068 SRR5690954_3495 SRR5690954_5018 SRR5690955_10016 SRR5690955_2144 SRR5690957_1036 SRR5690957_1154 SRR5690957_1163 SRR5690957_1799 SRR5690957_1916 SRR5690957_2580 SRR5690957_2676 SRR5690957_2809 SRR5690957_3420 SRR5690957_3827 SRR5690957_4017 SRR5690957_420 SRR5690957_4413 SRR5690957_4482 SRR5690957_5333 SRR5690957_5525 SRR5690957_5935 SRR5690957_6021 SRR5690957_6546 SRR5690957_6867 SRR5690957_8597 SRR5690957_8986 SRR5690957_9021 SRR5690957_9561 SRR5690961_146 SRR5690965_10189 SRR5690965_4299 SRR5690965_4487 SRR5690967_6562 SRR5690967_7259 SRR5690967_8360 SRR5690969_1335 SRR5690969_1571 SRR5690969_175 SRR5690969_1814 SRR5690969_2241 SRR5690969_4048 SRR5690969_5786 SRR5690969_882 SRR5690973_10206 SRR5690973_115 SRR5690973_1536 SRR5690973_2661 SRR5690973_2805 SRR5690973_2922 SRR5690973_3302 SRR5690973_3486 SRR5690973_3768 SRR5690973_4549 SRR5690973_4801 SRR5690973_4970 SRR5690973_5800 SRR5690973_6687 SRR5690973_7169 SRR5690973_7457 SRR5690973_818 SRR5690973_8924 SRR5690973_9197 SRR5690973_9261 SRR5690973_9495 SRR5690975_1268 SRR5690975_1410 SRR5690975_1674 SRR5690975_3092 SRR5690975_7061 SRR5690975_8290 SRR5690977_1987 SRR5690977_6493 SRR5690977_9883 SRR5690979_9721 SRR5690980_1469 SRR5690980_6879 SRR5690984_2743 SRR5690984_4372 SRR5690984_4601 SRR5690984_998 SRR5690985_10135 SRR5690985_1222 SRR5690985_189 SRR5690985_2243 SRR5690985_4094 SRR5690985_4831 SRR5690985_5201 SRR5690985_6972 SRR5690985_8550 SRR5690985_9746 SRR5690985_9782 SRR5690985_9970 SRR5690994_7569 SRR5690994_7894 SRR5691005_3308 SRR5691005_3867 SRR5691015_3960 SRR5691019_1118 SRR5691019_1453 SRR5691019_1512 SRR5691019_2141 SRR5691019_4193 SRR5691019_4216 SRR5691019_4460 SRR5691019_5022 SRR5691019_5238 SRR5691019_6360 SRR5691019_6500 SRR5691019_7743 SRR5691019_8738 SRR5691021_842 SRR5691021_9913 SRR5691023_2718 SRR5691023_3059 SRR5691023_3827 SRR5691023_4302 SRR5691023_4330 SRR5691023_493 SRR5691023_5213 SRR5691023_5958 SRR5691023_7786 SRR5691023_7956 SRR5691023_9231 SRR5691025_1233 SRR5691025_2610 SRR5691025_4852 SRR5691025_4992 SRR5691025_5430 SRR5691025_5719 SRR5691025_617 SRR5691025_6569 SRR5691025_7473 SRR5691025_7552 SRR5691025_7867 SRR5691028_6379 SRR5691029_1925 SRR5691029_299 SRR5691029_4228 SRR5691029_4605 SRR5691029_8835 SRR5691029_9367 SRR5691030_10221 SRR5691030_4555 SRR5691030_4700 SRR5691030_8168 SRR5691032_1686 SRR5691032_3147 SRR5691032_5030 SRR5691032_8146 SRR5690809_1690 SRR5690809_8197 SRR5690811_10003 SRR5690811_10180 SRR5690811_1268 SRR5690811_1497 SRR5690811_1500 SRR5690811_1534 SRR5690811_1789 SRR5690811_1957 SRR5690811_2121 SRR5690811_2440 SRR5690811_2783 SRR5690811_2879 SRR5690811_2880 SRR5690811_3158 SRR5690811_3420 SRR5690811_3586 SRR5690811_3758 SRR5690811_3830 SRR5690811_4016 SRR5690811_4112 SRR5690811_4208 SRR5690811_4802 SRR5690811_4807 SRR5690811_5296 SRR5690811_539 SRR5690811_5516 SRR5690811_5602 SRR5690811_5603 SRR5690811_5881 SRR5690811_6001 SRR5690811_6082 SRR5690811_6435 SRR5690811_6437 SRR5690811_689 SRR5690811_7238 SRR5690811_7637 SRR5690811_7757 SRR5690811_8009 SRR5690811_8283 SRR5690811_8552 SRR5690811_8680 SRR5690811_8681 SRR5690811_8695 SRR5690811_8698 SRR5690811_8837 SRR5690811_8930 SRR5690811_8977 SRR5690811_9084 SRR5690811_9211 SRR5690811_9212 SRR5690811_9260 SRR5690811_937 SRR5690811_942 SRR5690811_9533 SRR5690811_9706 SRR5690811_998 SRR5690812_5388 SRR5690813_2824 SRR5690813_7570 SRR5690813_7716 SRR5690813_7788 SRR5690814_2001 SRR5690815_10132 SRR5690815_1301 SRR5690815_1607 SRR5690815_1665 SRR5690815_1997 SRR5690815_2336 SRR5690815_2786 SRR5690815_2809 SRR5690815_2870 SRR5690815_3151 SRR5690815_3152 SRR5690815_3907 SRR5690815_3959 SRR5690815_4207 SRR5690815_4695 SRR5690815_5132 SRR5690815_5281 SRR5690815_5414 SRR5690815_6113 SRR5690815_6253 SRR5690815_6578 SRR5690815_6706 SRR5690815_7023 SRR5690815_7338 SRR5690815_7364 SRR5690815_7381 SRR5690815_7626 SRR5690815_7694 SRR5690815_7839 SRR5690815_823 SRR5690815_824 SRR5690815_8312 SRR5690815_9279 SRR5690815_9336 SRR5690815_976 SRR5690815_977 SRR5690816_7374 SRR5690816_9045 SRR5690818_1126 SRR5690818_1985 SRR5690818_1997 SRR5690818_3762 SRR5690818_599 SRR5690818_6016 SRR5690818_7937 SRR5690818_907 SRR5690820_5563 SRR5690823_8126 SRR5690826_108 SRR5690826_4192 SRR5690826_8816 SRR5690827_1798 SRR5690827_2033 SRR5690827_2044 SRR5690827_2123 SRR5690827_261 SRR5690827_5394 SRR5690827_5701 SRR5690827_5976 SRR5690827_6054 SRR5690827_6503 SRR5690827_6504 SRR5690827_6852 SRR5690827_7002 SRR5690827_7267 SRR5690827_7534 SRR5690827_7887 SRR5690827_8485 SRR5690827_8629 SRR5690827_8992 SRR5690827_9075 SRR5690827_9291 SRR5690827_9979 SRR5690827_9980 SRR5690828_1146 SRR5690828_3079 SRR5690828_3134 SRR5690828_3375 SRR5690828_3725 SRR5690828_3842 SRR5690828_4302 SRR5690828_4541 SRR5690828_4626 SRR5690828_4668 SRR5690828_4887 SRR5690828_4941 SRR5690828_5302 SRR5690828_5490 SRR5690828_5554 SRR5690828_6104 SRR5690828_6131 SRR5690828_6148 SRR5690828_6149 SRR5690828_6470 SRR5690828_7477 SRR5690828_8954 SRR5690831_4971 SRR5690833_6154 SRR5690833_9295 SRR5690836_2503 SRR5690836_4344 SRR5690838_10587 SRR5690838_10588 SRR5690838_10612 SRR5690838_10653 SRR5690838_107 SRR5690838_1371 SRR5690838_207 SRR5690838_2314 SRR5690838_2684 SRR5690838_3467 SRR5690838_4643 SRR5690838_4986 SRR5690838_6208 SRR5690838_7588 SRR5690838_8097 SRR5690838_8584 SRR5690838_8964 SRR5690838_8967 SRR5690838_9076 SRR5690838_9395 SRR5690838_9421 SRR5690838_9619 SRR5690838_9760 SRR5690842_1181 SRR5690842_1334 SRR5690842_1381 SRR5690842_1689 SRR5690842_1690 SRR5690842_1691 SRR5690842_2606 SRR5690842_2908 SRR5690842_3157 SRR5690842_3178 SRR5690842_3181 SRR5690842_3482 SRR5690842_3751 SRR5690842_4197 SRR5690842_4287 SRR5690842_4356 SRR5690842_449 SRR5690842_4783 SRR5690842_4860 SRR5690842_4862 SRR5690842_487 SRR5690842_4939 SRR5690842_4971 SRR5690842_5082 SRR5690842_5162 SRR5690842_5356 SRR5690842_6004 SRR5690842_6005 SRR5690842_6661 SRR5690842_6754 SRR5690842_6974 SRR5690842_753 SRR5690842_7795 SRR5690842_7869 SRR5690842_8080 SRR5690842_8189 SRR5690842_8625 SRR5690842_9147 SRR5690842_9169 SRR5690844_2903 SRR5690848_10025 SRR5690848_10389 SRR5690848_1983 SRR5690848_2081 SRR5690848_220 SRR5690848_4859 SRR5690848_4964 SRR5690848_7666 SRR5690848_7729 SRR5690848_7808 SRR5690848_8367 SRR5690852_7415 SRR5690852_7417 SRR5690854_113 SRR5690854_3226 SRR5690854_4462 SRR5690854_4618 SRR5690854_4830 SRR5690854_6512 SRR5690854_7202 SRR5690854_7439 SRR5690854_9417 SRR5690855_10226 SRR5690855_10296 SRR5690855_104 SRR5690855_1041 SRR5690855_10412 SRR5690855_10478 SRR5690855_10484 SRR5690855_1309 SRR5690855_1473 SRR5690855_1490 SRR5690855_1755 SRR5690855_1763 SRR5690855_1864 SRR5690855_1964 SRR5690855_2052 SRR5690855_2159 SRR5690855_2208 SRR5690855_2309 SRR5690855_2331 SRR5690855_2436 SRR5690855_2706 SRR5690855_285 SRR5690855_2939 SRR5690855_3367 SRR5690855_3517 SRR5690855_3520 SRR5690855_3856 SRR5690855_4239 SRR5690855_4631 SRR5690855_47 SRR5690855_4901 SRR5690855_5102 SRR5690855_5182 SRR5690855_5375 SRR5690855_5624 SRR5690855_5625 SRR5690855_566 SRR5690855_5741 SRR5690855_5743 SRR5690855_5753 SRR5690855_5872 SRR5690855_5909 SRR5690855_5987 SRR5690855_6096 SRR5690855_6145 SRR5690855_6258 SRR5690855_6393 SRR5690855_6526 SRR5690855_6533 SRR5690855_6554 SRR5690855_6600 SRR5690855_6682 SRR5690855_6727 SRR5690855_7359 SRR5690855_7590 SRR5690855_7659 SRR5690855_7862 SRR5690855_7863 SRR5690855_8217 SRR5690855_8529 SRR5690855_8537 SRR5690855_8743 SRR5690855_8759 SRR5690855_8909 SRR5690855_9132 SRR5690855_9139 SRR5690855_9147 SRR5690855_9479 SRR5690855_9570 SRR5690855_9949 SRR5690855_9983 SRR5690856_134 SRR5690856_3209 SRR5690856_716 SRR5690856_8969 SRR5690858_10281 SRR5690858_10416 SRR5690858_1201 SRR5690858_1804 SRR5690858_1843 SRR5690858_2001 SRR5690858_2130 SRR5690858_2887 SRR5690858_3743 SRR5690858_3919 SRR5690858_4015 SRR5690858_4105 SRR5690858_4309 SRR5690858_4312 SRR5690858_4314 SRR5690858_4362 SRR5690858_4953 SRR5690858_5044 SRR5690858_5286 SRR5690858_5302 SRR5690858_5303 SRR5690858_5525 SRR5690858_5722 SRR5690858_6044 SRR5690858_6170 SRR5690858_6172 SRR5690858_6197 SRR5690858_6224 SRR5690858_6286 SRR5690858_6446 SRR5690858_696 SRR5690858_714 SRR5690858_791 SRR5690858_8384 SRR5690858_8576 SRR5690858_8877 SRR5690858_9218 SRR5690858_9229 SRR5690858_9701 SRR5690858_9706 SRR5690858_9779 SRR5690861_7554 SRR5690863_8799 SRR5690864_10101 SRR5690864_2052 SRR5690864_3112 SRR5690864_7337 SRR5690866_1633 SRR5690868_4274 SRR5690870_8914 SRR5690872_2827 SRR5690872_5448 SRR5690872_6385 SRR5690872_9179 SRR5690873_1074 SRR5690873_906 SRR5690874_7140 SRR5690875_1291 SRR5690875_8325 SRR5690875_8748 SRR5690875_9029 SRR5690876_10181 SRR5690876_10198 SRR5690876_1175 SRR5690876_1334 SRR5690876_1423 SRR5690876_1425 SRR5690876_1726 SRR5690876_181 SRR5690876_182 SRR5690876_2085 SRR5690876_2345 SRR5690876_2718 SRR5690876_3267 SRR5690876_3396 SRR5690876_3423 SRR5690876_3516 SRR5690876_354 SRR5690876_355 SRR5690876_3801 SRR5690876_389 SRR5690876_390 SRR5690876_4030 SRR5690876_419 SRR5690876_4303 SRR5690876_4502 SRR5690876_4703 SRR5690876_4927 SRR5690876_4948 SRR5690876_5102 SRR5690876_5107 SRR5690876_5140 SRR5690876_5152 SRR5690876_518 SRR5690876_5300 SRR5690876_5488 SRR5690876_5922 SRR5690876_5924 SRR5690876_60 SRR5690876_6064 SRR5690876_6094 SRR5690876_6095 SRR5690876_6116 SRR5690876_6155 SRR5690876_6159 SRR5690876_6233 SRR5690876_6250 SRR5690876_6491 SRR5690876_6542 SRR5690876_6643 SRR5690876_6646 SRR5690876_6794 SRR5690876_6821 SRR5690876_6822 SRR5690876_6893 SRR5690876_6961 SRR5690876_6973 SRR5690876_6990 SRR5690876_7029 SRR5690876_7374 SRR5690876_7448 SRR5690876_7554 SRR5690876_7773 SRR5690876_8037 SRR5690876_806 SRR5690876_8079 SRR5690876_8137 SRR5690876_8628 SRR5690876_9071 SRR5690876_9083 SRR5690876_9203 SRR5690876_9265 SRR5690876_9281 SRR5690876_9334 SRR5690876_9615 SRR5690876_9741 SRR5690876_9861 SRR5690876_9863 SRR5690878_4556 SRR5690879_10309 SRR5690879_1143 SRR5690879_1279 SRR5690879_1474 SRR5690879_1528 SRR5690879_154 SRR5690879_1601 SRR5690879_2054 SRR5690879_2480 SRR5690879_2786 SRR5690879_3401 SRR5690879_3458 SRR5690879_3459 SRR5690879_3460 SRR5690879_3602 SRR5690879_3728 SRR5690879_3905 SRR5690879_3988 SRR5690879_442 SRR5690879_4493 SRR5690879_4797 SRR5690879_4837 SRR5690879_4991 SRR5690879_5302 SRR5690879_534 SRR5690879_5416 SRR5690879_5510 SRR5690879_5765 SRR5690879_6018 SRR5690879_602 SRR5690879_617 SRR5690879_632 SRR5690879_6629 SRR5690879_6667 SRR5690879_6916 SRR5690879_6931 SRR5690879_7039 SRR5690879_7040 SRR5690879_768 SRR5690879_8346 SRR5690879_9307 SRR5690879_9313 SRR5690879_9314 SRR5690879_958 SRR5690879_9613 SRR5690879_9744 SRR5690879_9778 SRR5690879_9843 SRR5690879_9880 SRR5690880_1791 SRR5690881_10224 SRR5690881_165 SRR5690881_166 SRR5690881_2017 SRR5690881_3187 SRR5690881_3199 SRR5690881_3200 SRR5690881_363 SRR5690881_3949 SRR5690881_4015 SRR5690881_5293 SRR5690881_533 SRR5690881_5967 SRR5690881_5971 SRR5690881_6311 SRR5690881_6683 SRR5690881_6919 SRR5690881_7857 SRR5690881_8111 SRR5690881_8226 SRR5690881_8525 SRR5690881_8891 SRR5690881_9929 SRR5690882_1351 SRR5690882_1762 SRR5690882_1763 SRR5690882_1815 SRR5690882_2208 SRR5690882_2562 SRR5690882_2903 SRR5690882_2904 SRR5690882_3363 SRR5690882_3366 SRR5690882_3524 SRR5690882_3582 SRR5690882_3719 SRR5690882_500 SRR5690882_5673 SRR5690882_5674 SRR5690882_5679 SRR5690882_7947 SRR5690882_8731 SRR5690882_9348 SRR5690882_9610 SRR5690882_9855 SRR5690882_9966 SRR5690887_1465 SRR5690887_2270 SRR5690887_4138 SRR5690887_4140 SRR5690887_4380 SRR5690887_4475 SRR5690887_4477 SRR5690887_4913 SRR5690887_6073 SRR5690887_6091 SRR5690887_830 SRR5690887_8565 SRR5690887_9921 SRR5690888_10030 SRR5690888_1201 SRR5690888_1634 SRR5690888_6919 SRR5690888_7481 SRR5690888_8715 SRR5690889_6933 SRR5690890_10358 SRR5690890_1635 SRR5690890_3052 SRR5690890_8277 SRR5690891_4611 SRR5690892_1774 SRR5690897_5360 SRR5690897_5361 SRR5690897_6583 SRR5690898_5018 SRR5690898_7320 SRR5690899_119 SRR5690899_3305 SRR5690899_3525 SRR5690899_9960 SRR5690899_9961 SRR5690900_10466 SRR5690901_299 SRR5690902_10121 SRR5690902_1051 SRR5690902_160 SRR5690902_1789 SRR5690902_1823 SRR5690902_1851 SRR5690902_1889 SRR5690902_2171 SRR5690902_2411 SRR5690902_2613 SRR5690902_2643 SRR5690902_2706 SRR5690902_2780 SRR5690902_2781 SRR5690902_3134 SRR5690902_3347 SRR5690902_3424 SRR5690902_3493 SRR5690902_3596 SRR5690902_3898 SRR5690902_4294 SRR5690902_4435 SRR5690902_4520 SRR5690902_4856 SRR5690902_5042 SRR5690902_5101 SRR5690902_5213 SRR5690902_5423 SRR5690902_5426 SRR5690902_5713 SRR5690902_6532 SRR5690902_6706 SRR5690902_6930 SRR5690902_6969 SRR5690902_70 SRR5690902_7094 SRR5690902_7246 SRR5690902_7337 SRR5690902_743 SRR5690902_7466 SRR5690902_763 SRR5690902_7706 SRR5690902_7722 SRR5690902_7832 SRR5690902_7913 SRR5690902_8151 SRR5690902_8433 SRR5690902_8509 SRR5690902_8621 SRR5690902_8752 SRR5690902_8911 SRR5690902_8932 SRR5690902_9023 SRR5690902_9317 SRR5690902_9460 SRR5690902_9586 SRR5690902_9592 SRR5690902_9662 SRR5690902_9901 SRR5690904_3455 SRR5690904_3987 SRR5690904_4972 SRR5690906_10351 SRR5690906_1167 SRR5690906_1587 SRR5690906_2509 SRR5690906_2637 SRR5690906_3691 SRR5690906_6457 SRR5690906_7345 SRR5690906_9139 SRR5690909_4249 SRR5690914_1885 SRR5690918_2490 SRR5690922_10003 SRR5690922_10094 SRR5690922_10097 SRR5690922_10238 SRR5690922_10364 SRR5690922_10429 SRR5690922_10433 SRR5690922_1156 SRR5690922_1330 SRR5690922_1390 SRR5690922_1589 SRR5690922_1687 SRR5690922_1746 SRR5690922_1891 SRR5690922_1902 SRR5690922_1903 SRR5690922_2436 SRR5690922_259 SRR5690922_2615 SRR5690922_2777 SRR5690922_2797 SRR5690922_2865 SRR5690922_2941 SRR5690922_317 SRR5690922_3361 SRR5690922_3475 SRR5690922_3509 SRR5690922_3715 SRR5690922_3772 SRR5690922_3993 SRR5690922_4013 SRR5690922_4153 SRR5690922_4467 SRR5690922_5074 SRR5690922_5154 SRR5690922_5556 SRR5690922_5702 SRR5690922_5704 SRR5690922_5966 SRR5690922_6032 SRR5690922_6049 SRR5690922_6059 SRR5690922_6260 SRR5690922_6349 SRR5690922_6443 SRR5690922_6482 SRR5690922_6659 SRR5690922_6689 SRR5690922_6872 SRR5690922_6879 SRR5690922_6939 SRR5690922_6969 SRR5690922_7244 SRR5690922_740 SRR5690922_7424 SRR5690922_7567 SRR5690922_7931 SRR5690922_8131 SRR5690922_8278 SRR5690922_8314 SRR5690922_8353 SRR5690922_8566 SRR5690922_8713 SRR5690922_8721 SRR5690922_8886 SRR5690922_8890 SRR5690922_9086 SRR5690922_9109 SRR5690922_9157 SRR5690922_9159 SRR5690922_9252 SRR5690922_9312 SRR5690922_9827 SRR5690923_2961 SRR5690923_5725 SRR5690923_5727 SRR5690923_631 SRR5690923_6332 SRR5690923_6725 SRR5690923_7520 SRR5690923_7734 SRR5690923_787 SRR5690923_8329 SRR5690925_10097 SRR5690925_10139 SRR5690925_1276 SRR5690925_1413 SRR5690925_1489 SRR5690925_1740 SRR5690925_1755 SRR5690925_1756 SRR5690925_1827 SRR5690925_2000 SRR5690925_2023 SRR5690925_2201 SRR5690925_2235 SRR5690925_2292 SRR5690925_248 SRR5690925_2519 SRR5690925_2639 SRR5690925_2856 SRR5690925_3042 SRR5690925_3165 SRR5690925_3819 SRR5690925_3936 SRR5690925_3969 SRR5690925_4034 SRR5690925_4212 SRR5690925_4746 SRR5690925_4822 SRR5690925_5297 SRR5690925_5308 SRR5690925_5427 SRR5690925_5499 SRR5690925_55 SRR5690925_5811 SRR5690925_5836 SRR5690925_6031 SRR5690925_6206 SRR5690925_6261 SRR5690925_6444 SRR5690925_6726 SRR5690925_6780 SRR5690925_7084 SRR5690925_7449 SRR5690925_7496 SRR5690925_812 SRR5690925_8154 SRR5690925_8202 SRR5690925_8224 SRR5690925_893 SRR5690925_9067 SRR5690925_949 SRR5690925_952 SRR5690925_9697 SRR5690925_9702 SRR5690925_9755 SRR5690925_9925 SRR5690927_3379 SRR5690927_3583 SRR5690927_46 SRR5690929_10132 SRR5690929_1015 SRR5690929_10290 SRR5690929_1058 SRR5690929_1064 SRR5690929_1123 SRR5690929_1286 SRR5690929_1288 SRR5690929_1315 SRR5690929_1392 SRR5690929_1660 SRR5690929_1717 SRR5690929_1730 SRR5690929_1753 SRR5690929_1962 SRR5690929_2010 SRR5690929_2223 SRR5690929_2328 SRR5690929_247 SRR5690929_2510 SRR5690929_2582 SRR5690929_2583 SRR5690929_2600 SRR5690929_2638 SRR5690929_2866 SRR5690929_2981 SRR5690929_3235 SRR5690929_3254 SRR5690929_3318 SRR5690929_3325 SRR5690929_3381 SRR5690929_3441 SRR5690929_3524 SRR5690929_3812 SRR5690929_3875 SRR5690929_3911 SRR5690929_3949 SRR5690929_4065 SRR5690929_4075 SRR5690929_4172 SRR5690929_432 SRR5690929_4377 SRR5690929_4471 SRR5690929_4505 SRR5690929_4518 SRR5690929_4614 SRR5690929_464 SRR5690929_4764 SRR5690929_481 SRR5690929_5068 SRR5690929_5090 SRR5690929_5125 SRR5690929_5272 SRR5690929_5273 SRR5690929_5318 SRR5690929_5472 SRR5690929_6455 SRR5690929_6597 SRR5690929_662 SRR5690929_6890 SRR5690929_6910 SRR5690929_6970 SRR5690929_7026 SRR5690929_7293 SRR5690929_7321 SRR5690929_7568 SRR5690929_7668 SRR5690929_7883 SRR5690929_7943 SRR5690929_8006 SRR5690929_8129 SRR5690929_8382 SRR5690929_8910 SRR5690929_8939 SRR5690929_8985 SRR5690929_9312 SRR5690929_9522 SRR5690929_9555 SRR5690929_9557 SRR5690929_9755 SRR5690929_9779 SRR5690930_5271 SRR5690931_10134 SRR5690933_7080 SRR5690933_7847 SRR5690933_9242 SRR5690933_9243 SRR5690934_1001 SRR5690934_5096 SRR5690935_4143 SRR5690936_3033 SRR5690936_7592 SRR5690937_3551 SRR5690938_138 SRR5690938_8384 SRR5690938_8387 SRR5690938_9361 SRR5690939_5234 SRR5690940_1791 SRR5690940_346 SRR5690940_7957 SRR5690940_930 SRR5690941_1549 SRR5690941_8520 SRR5690942_1294 SRR5690942_189 SRR5690942_2377 SRR5690942_3166 SRR5690942_3327 SRR5690942_3540 SRR5690942_364 SRR5690942_368 SRR5690942_3991 SRR5690942_3999 SRR5690942_4705 SRR5690942_4707 SRR5690942_4724 SRR5690942_4929 SRR5690942_5183 SRR5690942_5294 SRR5690942_5301 SRR5690942_5308 SRR5690942_5432 SRR5690942_5544 SRR5690942_5554 SRR5690942_5664 SRR5690942_6127 SRR5690942_6132 SRR5690942_6943 SRR5690942_706 SRR5690942_748 SRR5690942_7597 SRR5690942_7604 SRR5690942_7979 SRR5690942_8285 SRR5690942_8593 SRR5690942_9030 SRR5690942_9081 SRR5690942_9129 SRR5690942_9524 SRR5690942_9580 SRR5690942_9666 SRR5690942_9769 SRR5690943_1636 SRR5690943_1981 SRR5690943_250 SRR5690943_4403 SRR5690943_4879 SRR5690943_5896 SRR5690943_623 SRR5690943_6789 SRR5690943_6795 SRR5690943_7131 SRR5690943_8890 SRR5690943_9069 SRR5690943_9296 SRR5690943_9299 SRR5690944_4081 SRR5690944_4083 SRR5690944_5369 SRR5690944_5376 SRR5690944_5489 SRR5690944_5490 SRR5690945_50 SRR5690951_10057 SRR5690951_1313 SRR5690951_1314 SRR5690951_1549 SRR5690951_2447 SRR5690951_2718 SRR5690951_2791 SRR5690951_3541 SRR5690951_3619 SRR5690951_4014 SRR5690951_4151 SRR5690951_4260 SRR5690951_4281 SRR5690951_4360 SRR5690951_4363 SRR5690951_5 SRR5690951_5090 SRR5690951_5472 SRR5690951_5670 SRR5690951_5678 SRR5690951_5725 SRR5690951_5890 SRR5690951_6252 SRR5690951_6307 SRR5690951_6491 SRR5690951_7201 SRR5690951_7203 SRR5690951_8144 SRR5690951_8145 SRR5690951_8995 SRR5690951_91 SRR5690951_9220 SRR5690951_9401 SRR5690951_9798 SRR5690954_1042 SRR5690954_1045 SRR5690954_1127 SRR5690954_1676 SRR5690954_1690 SRR5690954_2337 SRR5690954_3076 SRR5690954_3226 SRR5690954_3228 SRR5690954_3434 SRR5690954_3855 SRR5690954_4004 SRR5690954_4007 SRR5690954_4078 SRR5690954_4120 SRR5690954_4202 SRR5690954_4203 SRR5690954_4211 SRR5690954_4506 SRR5690954_4510 SRR5690954_4545 SRR5690954_4708 SRR5690954_484 SRR5690954_5294 SRR5690954_5490 SRR5690954_5969 SRR5690954_6563 SRR5690954_6650 SRR5690954_7319 SRR5690954_7555 SRR5690954_7581 SRR5690954_782 SRR5690954_9248 SRR5690954_9256 SRR5690954_9257 SRR5690954_9421 SRR5690954_9422 SRR5690954_9819 SRR5690955_10199 SRR5690955_10236 SRR5690955_3071 SRR5690955_3381 SRR5690955_4129 SRR5690955_4817 SRR5690955_511 SRR5690955_6020 SRR5690955_6109 SRR5690955_9480 SRR5690955_9842 SRR5690956_1510 SRR5690956_284 SRR5690956_43 SRR5690956_441 SRR5690956_462 SRR5690956_5051 SRR5690956_8389 SRR5690957_10000 SRR5690957_10070 SRR5690957_10106 SRR5690957_1021 SRR5690957_1034 SRR5690957_1107 SRR5690957_1125 SRR5690957_1175 SRR5690957_1291 SRR5690957_1417 SRR5690957_158 SRR5690957_1755 SRR5690957_1759 SRR5690957_1800 SRR5690957_1839 SRR5690957_1853 SRR5690957_1865 SRR5690957_1904 SRR5690957_2004 SRR5690957_2005 SRR5690957_2006 SRR5690957_206 SRR5690957_208 SRR5690957_2271 SRR5690957_231 SRR5690957_2312 SRR5690957_2398 SRR5690957_2560 SRR5690957_2596 SRR5690957_2616 SRR5690957_2847 SRR5690957_292 SRR5690957_299 SRR5690957_3052 SRR5690957_3054 SRR5690957_3110 SRR5690957_3112 SRR5690957_3246 SRR5690957_3287 SRR5690957_3351 SRR5690957_3356 SRR5690957_3450 SRR5690957_3471 SRR5690957_3498 SRR5690957_3636 SRR5690957_3654 SRR5690957_3712 SRR5690957_3729 SRR5690957_3828 SRR5690957_3851 SRR5690957_3883 SRR5690957_3922 SRR5690957_4032 SRR5690957_4033 SRR5690957_4034 SRR5690957_4347 SRR5690957_4414 SRR5690957_4496 SRR5690957_4708 SRR5690957_4823 SRR5690957_4865 SRR5690957_4883 SRR5690957_4884 SRR5690957_4887 SRR5690957_4998 SRR5690957_5195 SRR5690957_5295 SRR5690957_5342 SRR5690957_5448 SRR5690957_5502 SRR5690957_5523 SRR5690957_5761 SRR5690957_5856 SRR5690957_5945 SRR5690957_6138 SRR5690957_6234 SRR5690957_6311 SRR5690957_6379 SRR5690957_6433 SRR5690957_6454 SRR5690957_6455 SRR5690957_6716 SRR5690957_6882 SRR5690957_6928 SRR5690957_7030 SRR5690957_7154 SRR5690957_7363 SRR5690957_7420 SRR5690957_7500 SRR5690957_759 SRR5690957_7604 SRR5690957_7628 SRR5690957_7739 SRR5690957_7841 SRR5690957_7950 SRR5690957_8016 SRR5690957_8080 SRR5690957_8115 SRR5690957_8279 SRR5690957_8376 SRR5690957_8455 SRR5690957_8477 SRR5690957_8552 SRR5690957_8585 SRR5690957_860 SRR5690957_8611 SRR5690957_8624 SRR5690957_8671 SRR5690957_8733 SRR5690957_8806 SRR5690957_8815 SRR5690957_8850 SRR5690957_8870 SRR5690957_8900 SRR5690957_8921 SRR5690957_8932 SRR5690957_8956 SRR5690957_9066 SRR5690957_9067 SRR5690957_9103 SRR5690957_931 SRR5690957_9418 SRR5690957_9444 SRR5690957_9620 SRR5690957_9720 SRR5690957_9728 SRR5690957_984 SRR5690958_7333 SRR5690959_5917 SRR5690962_7183 SRR5690963_10130 SRR5690963_7204 SRR5690965_10024 SRR5690965_10025 SRR5690965_10119 SRR5690965_10766 SRR5690965_10767 SRR5690965_10776 SRR5690965_1260 SRR5690965_1435 SRR5690965_1609 SRR5690965_1794 SRR5690965_2580 SRR5690965_2945 SRR5690965_3144 SRR5690965_338 SRR5690965_3392 SRR5690965_3496 SRR5690965_3645 SRR5690965_4295 SRR5690965_4300 SRR5690965_4712 SRR5690965_5276 SRR5690965_5341 SRR5690965_6008 SRR5690965_6550 SRR5690965_7553 SRR5690965_7852 SRR5690965_8037 SRR5690965_8179 SRR5690965_8226 SRR5690965_8228 SRR5690965_8316 SRR5690965_8442 SRR5690965_8847 SRR5690965_8918 SRR5690965_9192 SRR5690965_9908 SRR5690966_159 SRR5690966_4258 SRR5690966_5049 SRR5690966_5050 SRR5690966_6031 SRR5690966_6418 SRR5690966_7456 SRR5690966_9225 SRR5690966_9621 SRR5690967_10170 SRR5690967_2530 SRR5690967_272 SRR5690967_3727 SRR5690967_3872 SRR5690967_3948 SRR5690967_4239 SRR5690967_4531 SRR5690967_6281 SRR5690967_674 SRR5690967_7343 SRR5690967_7463 SRR5690967_78 SRR5690967_7867 SRR5690967_7923 SRR5690967_8078 SRR5690967_8240 SRR5690967_8429 SRR5690967_8430 SRR5690967_8592 SRR5690967_8875 SRR5690967_8979 SRR5690967_9660 SRR5690969_10172 SRR5690969_1028 SRR5690969_1306 SRR5690969_1310 SRR5690969_1434 SRR5690969_1442 SRR5690969_2769 SRR5690969_2776 SRR5690969_3104 SRR5690969_3106 SRR5690969_3424 SRR5690969_3560 SRR5690969_3658 SRR5690969_4276 SRR5690969_4387 SRR5690969_4762 SRR5690969_479 SRR5690969_481 SRR5690969_482 SRR5690969_5109 SRR5690969_5111 SRR5690969_5400 SRR5690969_5415 SRR5690969_5479 SRR5690969_5505 SRR5690969_5506 SRR5690969_5729 SRR5690969_5942 SRR5690969_5978 SRR5690969_6239 SRR5690969_625 SRR5690969_6292 SRR5690969_639 SRR5690969_6553 SRR5690969_6570 SRR5690969_6645 SRR5690969_6703 SRR5690969_676 SRR5690969_7 SRR5690969_7786 SRR5690969_7890 SRR5690969_7977 SRR5690969_8241 SRR5690969_83 SRR5690969_8460 SRR5690969_8987 SRR5690969_9234 SRR5690969_9839 SRR5690972_3926 SRR5690973_10218 SRR5690973_10223 SRR5690973_10251 SRR5690973_10372 SRR5690973_113 SRR5690973_1132 SRR5690973_1221 SRR5690973_1235 SRR5690973_1376 SRR5690973_1470 SRR5690973_1625 SRR5690973_172 SRR5690973_1812 SRR5690973_1994 SRR5690973_2037 SRR5690973_2099 SRR5690973_2165 SRR5690973_2217 SRR5690973_2336 SRR5690973_2804 SRR5690973_3116 SRR5690973_3206 SRR5690973_3471 SRR5690973_354 SRR5690973_3553 SRR5690973_3680 SRR5690973_3848 SRR5690973_4002 SRR5690973_4120 SRR5690973_4151 SRR5690973_4186 SRR5690973_427 SRR5690973_46 SRR5690973_464 SRR5690973_4786 SRR5690973_482 SRR5690973_4853 SRR5690973_4978 SRR5690973_5073 SRR5690973_5135 SRR5690973_5261 SRR5690973_5404 SRR5690973_5659 SRR5690973_5859 SRR5690973_5940 SRR5690973_6088 SRR5690973_6153 SRR5690973_620 SRR5690973_631 SRR5690973_6380 SRR5690973_6524 SRR5690973_6772 SRR5690973_6850 SRR5690973_6860 SRR5690973_6957 SRR5690973_6986 SRR5690973_7032 SRR5690973_7047 SRR5690973_7072 SRR5690973_7110 SRR5690973_7486 SRR5690973_7610 SRR5690973_7621 SRR5690973_7623 SRR5690973_7646 SRR5690973_767 SRR5690973_7772 SRR5690973_7880 SRR5690973_7907 SRR5690973_797 SRR5690973_8123 SRR5690973_8162 SRR5690973_8233 SRR5690973_8271 SRR5690973_8335 SRR5690973_8382 SRR5690973_8501 SRR5690973_8506 SRR5690973_852 SRR5690973_8521 SRR5690973_8602 SRR5690973_8725 SRR5690973_8780 SRR5690973_890 SRR5690973_891 SRR5690973_8972 SRR5690973_908 SRR5690973_910 SRR5690973_9248 SRR5690973_9320 SRR5690973_9344 SRR5690973_9565 SRR5690973_9718 SRR5690973_9737 SRR5690973_9741 SRR5690973_9748 SRR5690973_9751 SRR5690973_9889 SRR5690973_9917 SRR5690973_9930 SRR5690974_6052 SRR5690975_2065 SRR5690975_2624 SRR5690975_2904 SRR5690975_3552 SRR5690975_4909 SRR5690975_4956 SRR5690975_5056 SRR5690975_5214 SRR5690975_6426 SRR5690975_7400 SRR5690975_8789 SRR5690975_9451 SRR5690977_10210 SRR5690977_10266 SRR5690977_1254 SRR5690977_2045 SRR5690977_327 SRR5690977_3404 SRR5690977_347 SRR5690977_4070 SRR5690977_4391 SRR5690977_4522 SRR5690977_5528 SRR5690977_5876 SRR5690977_6886 SRR5690977_7098 SRR5690977_7153 SRR5690977_7426 SRR5690977_7487 SRR5690977_7982 SRR5690977_8044 SRR5690977_8347 SRR5690977_8348 SRR5690977_8532 SRR5690977_8534 SRR5690977_9462 SRR5690979_1072 SRR5690979_1402 SRR5690979_205 SRR5690979_2915 SRR5690979_3443 SRR5690979_3468 SRR5690979_3469 SRR5690979_3612 SRR5690979_3950 SRR5690979_4559 SRR5690979_496 SRR5690979_5465 SRR5690979_5527 SRR5690979_5725 SRR5690979_6439 SRR5690979_6899 SRR5690979_7584 SRR5690979_7939 SRR5690979_9257 SRR5690979_9385 SRR5690979_9925 SRR5690980_1 SRR5690980_1010 SRR5690980_10348 SRR5690980_217 SRR5690980_2677 SRR5690980_4277 SRR5690980_4375 SRR5690980_447 SRR5690980_4757 SRR5690980_5413 SRR5690980_56 SRR5690980_6555 SRR5690980_6947 SRR5690980_7658 SRR5690980_9624 SRR5690984_1408 SRR5690984_1449 SRR5690984_1915 SRR5690984_2289 SRR5690984_2376 SRR5690984_2532 SRR5690984_3258 SRR5690984_3332 SRR5690984_3353 SRR5690984_411 SRR5690984_412 SRR5690984_4765 SRR5690984_4791 SRR5690984_5017 SRR5690984_5038 SRR5690984_5410 SRR5690984_5570 SRR5690984_5577 SRR5690984_5911 SRR5690984_6876 SRR5690984_6966 SRR5690984_7274 SRR5690984_7751 SRR5690984_7817 SRR5690984_7834 SRR5690984_8213 SRR5690984_9197 SRR5690984_9254 SRR5690984_9589 SRR5690984_9780 SRR5690985_10203 SRR5690985_1383 SRR5690985_1491 SRR5690985_1634 SRR5690985_1690 SRR5690985_1753 SRR5690985_1831 SRR5690985_1954 SRR5690985_2032 SRR5690985_2056 SRR5690985_2488 SRR5690985_2567 SRR5690985_2661 SRR5690985_2859 SRR5690985_2940 SRR5690985_3163 SRR5690985_3251 SRR5690985_3335 SRR5690985_346 SRR5690985_3482 SRR5690985_3685 SRR5690985_3692 SRR5690985_4014 SRR5690985_4203 SRR5690985_4286 SRR5690985_4410 SRR5690985_4452 SRR5690985_4491 SRR5690985_4629 SRR5690985_4664 SRR5690985_4717 SRR5690985_4752 SRR5690985_4759 SRR5690985_4767 SRR5690985_479 SRR5690985_5213 SRR5690985_5308 SRR5690985_5409 SRR5690985_5460 SRR5690985_5798 SRR5690985_6346 SRR5690985_6414 SRR5690985_6728 SRR5690985_6872 SRR5690985_7240 SRR5690985_7308 SRR5690985_7322 SRR5690985_7769 SRR5690985_7808 SRR5690985_7825 SRR5690985_788 SRR5690985_7893 SRR5690985_8212 SRR5690985_8287 SRR5690985_8394 SRR5690985_8581 SRR5690985_8658 SRR5690985_8671 SRR5690985_9008 SRR5690985_9037 SRR5690985_9121 SRR5690985_9170 SRR5690985_9189 SRR5690985_9371 SRR5690985_9661 SRR5690985_9735 SRR5690994_10142 SRR5690994_1189 SRR5690994_137 SRR5690994_1594 SRR5690994_1660 SRR5690994_1681 SRR5690994_169 SRR5690994_2107 SRR5690994_249 SRR5690994_2858 SRR5690994_3063 SRR5690994_3358 SRR5690994_3671 SRR5690994_3954 SRR5690994_4029 SRR5690994_4084 SRR5690994_4272 SRR5690994_5093 SRR5690994_5101 SRR5690994_542 SRR5690994_5574 SRR5690994_5602 SRR5690994_5642 SRR5690994_6289 SRR5690994_6360 SRR5690994_6641 SRR5690994_6979 SRR5690994_7383 SRR5690994_7462 SRR5690994_8406 SRR5690994_8510 SRR5690994_8953 SRR5690994_9517 SRR5690994_9545 SRR5690994_9721 SRR5690994_9888 SRR5690998_3149 SRR5691005_2705 SRR5691005_2759 SRR5691005_2795 SRR5691005_2810 SRR5691005_3490 SRR5691005_4443 SRR5691005_4609 SRR5691005_4959 SRR5691005_5336 SRR5691005_5473 SRR5691005_5532 SRR5691005_5895 SRR5691005_628 SRR5691005_7474 SRR5691005_7527 SRR5691005_9110 SRR5691005_9194 SRR5691005_9237 SRR5691005_9293 SRR5691005_9444 SRR5691005_986 SRR5691005_993 SRR5691006_6444 SRR5691009_10231 SRR5691011_9124 SRR5691015_1039 SRR5691015_1887 SRR5691015_2129 SRR5691015_2861 SRR5691015_4033 SRR5691015_5096 SRR5691015_5174 SRR5691015_5463 SRR5691015_6579 SRR5691015_7209 SRR5691015_7827 SRR5691015_8152 SRR5691015_842 SRR5691015_8743 SRR5691015_8983 SRR5691015_9882 SRR5691017_8700 SRR5691019_10253 SRR5691019_1430 SRR5691019_2636 SRR5691019_2637 SRR5691019_2799 SRR5691019_3795 SRR5691019_3921 SRR5691019_4482 SRR5691019_4502 SRR5691019_4563 SRR5691019_4583 SRR5691019_4585 SRR5691019_4693 SRR5691019_5521 SRR5691019_6104 SRR5691019_6315 SRR5691019_7033 SRR5691019_7035 SRR5691019_7349 SRR5691019_7669 SRR5691019_8003 SRR5691019_8339 SRR5691019_873 SRR5691019_8911 SRR5691019_9000 SRR5691019_9003 SRR5691019_9626 SRR5691019_9735 SRR5691019_9865 SRR5691021_3788 SRR5691021_4340 SRR5691021_844 SRR5691023_10277 SRR5691023_10285 SRR5691023_10303 SRR5691023_1050 SRR5691023_1174 SRR5691023_1236 SRR5691023_1310 SRR5691023_156 SRR5691023_1725 SRR5691023_1728 SRR5691023_2146 SRR5691023_2418 SRR5691023_2565 SRR5691023_2630 SRR5691023_315 SRR5691023_3458 SRR5691023_3475 SRR5691023_3750 SRR5691023_3788 SRR5691023_3958 SRR5691023_4221 SRR5691023_4328 SRR5691023_4515 SRR5691023_5414 SRR5691023_6302 SRR5691023_6955 SRR5691023_704 SRR5691023_7168 SRR5691023_780 SRR5691023_8020 SRR5691023_8117 SRR5691023_8642 SRR5691023_8906 SRR5691023_9233 SRR5691024_6438 SRR5691025_10005 SRR5691025_1433 SRR5691025_1587 SRR5691025_1588 SRR5691025_1590 SRR5691025_175 SRR5691025_1889 SRR5691025_191 SRR5691025_1954 SRR5691025_2340 SRR5691025_2653 SRR5691025_2837 SRR5691025_3058 SRR5691025_3162 SRR5691025_3237 SRR5691025_3259 SRR5691025_3261 SRR5691025_3326 SRR5691025_3480 SRR5691025_3686 SRR5691025_3764 SRR5691025_3894 SRR5691025_4087 SRR5691025_4159 SRR5691025_4718 SRR5691025_4828 SRR5691025_4829 SRR5691025_4851 SRR5691025_4853 SRR5691025_4854 SRR5691025_4999 SRR5691025_5131 SRR5691025_5159 SRR5691025_5245 SRR5691025_5291 SRR5691025_5314 SRR5691025_5499 SRR5691025_5596 SRR5691025_5631 SRR5691025_5780 SRR5691025_6081 SRR5691025_6236 SRR5691025_6438 SRR5691025_6527 SRR5691025_6584 SRR5691025_6661 SRR5691025_6783 SRR5691025_6788 SRR5691025_7291 SRR5691025_7707 SRR5691025_8039 SRR5691025_8070 SRR5691025_8167 SRR5691025_8269 SRR5691025_8386 SRR5691025_8398 SRR5691025_8575 SRR5691025_9082 SRR5691025_909 SRR5691025_9232 SRR5691025_9441 SRR5691025_9480 SRR5691025_9571 SRR5691025_9610 SRR5691025_9740 SRR5691025_9747 SRR5691026_2036 SRR5691026_4630 SRR5691027_5546 SRR5691028_10061 SRR5691028_2162 SRR5691028_3329 SRR5691028_3964 SRR5691028_6683 SRR5691028_7227 SRR5691028_8845 SRR5691028_9192 SRR5691029_10044 SRR5691029_10049 SRR5691029_10064 SRR5691029_1149 SRR5691029_1678 SRR5691029_1681 SRR5691029_1684 SRR5691029_1702 SRR5691029_1816 SRR5691029_1840 SRR5691029_1875 SRR5691029_188 SRR5691029_2082 SRR5691029_2131 SRR5691029_2151 SRR5691029_2159 SRR5691029_221 SRR5691029_2213 SRR5691029_2763 SRR5691029_330 SRR5691029_3562 SRR5691029_3724 SRR5691029_3776 SRR5691029_3831 SRR5691029_3937 SRR5691029_4175 SRR5691029_4202 SRR5691029_4336 SRR5691029_4600 SRR5691029_463 SRR5691029_5094 SRR5691029_5097 SRR5691029_5216 SRR5691029_5315 SRR5691029_5779 SRR5691029_5833 SRR5691029_5889 SRR5691029_6079 SRR5691029_7114 SRR5691029_7223 SRR5691029_7235 SRR5691029_7801 SRR5691029_7829 SRR5691029_7833 SRR5691029_789 SRR5691029_7895 SRR5691029_7971 SRR5691029_801 SRR5691029_811 SRR5691029_8449 SRR5691029_8525 SRR5691029_8795 SRR5691029_9315 SRR5691029_9330 SRR5691029_9814 SRR5691029_9837 SRR5691030_1122 SRR5691030_1617 SRR5691030_2020 SRR5691030_2478 SRR5691030_2543 SRR5691030_3803 SRR5691030_400 SRR5691030_4266 SRR5691030_4525 SRR5691030_789 SRR5691030_8376 SRR5691030_9136 SRR5691032_1082 SRR5691032_1365 SRR5691032_2358 SRR5691032_2362 SRR5691032_2926 SRR5691032_4050 SRR5691032_444 SRR5691032_476 SRR5691032_5669 SRR5691032_5759 SRR5691032_6797 SRR5691032_7154 SRR5691032_7436 SRR5691032_8247 SRR5691032_8736 SRR5691032_917 SRR5691032_961 SRR5691035_10207 SRR5690823_9774 SRR5690825_3684 SRR5690825_3685 SRR5690825_3686 SRR5690825_9233 SRR5690827_322 SRR5690827_324 SRR5690827_410 SRR5690827_474 SRR5690827_476 SRR5690827_520 SRR5690827_522 SRR5690827_566 SRR5690827_577 SRR5690827_650 SRR5690827_652 SRR5690827_770 SRR5690827_947 SRR5690827_949 SRR5690827_972 SRR5690827_1011 SRR5690827_1120 SRR5690827_1168 SRR5690827_1171 SRR5690827_1223 SRR5690827_1241 SRR5690827_1608 SRR5690827_1622 SRR5690827_1724 SRR5690827_1794 SRR5690827_1929 SRR5690827_2034 SRR5690827_2138 SRR5690827_2379 SRR5690827_2380 SRR5690827_2504 SRR5690827_2506 SRR5690827_2551 SRR5690827_2616 SRR5690827_2618 SRR5690827_2968 SRR5690827_3046 SRR5690827_3286 SRR5690827_3327 SRR5690827_3368 SRR5690827_3369 SRR5690827_3370 SRR5690827_3384 SRR5690827_3388 SRR5690827_3439 SRR5690827_3441 SRR5690827_3490 SRR5690827_3498 SRR5690827_3499 SRR5690827_3500 SRR5690827_3517 SRR5690827_3519 SRR5690827_3816 SRR5690827_3820 SRR5690827_3821 SRR5690827_3834 SRR5690827_3835 SRR5690827_4054 SRR5690827_4067 SRR5690827_4286 SRR5690827_4289 SRR5690827_4365 SRR5690827_4445 SRR5690827_4464 SRR5690827_4511 SRR5690827_4513 SRR5690827_4655 SRR5690827_4826 SRR5690827_4859 SRR5690827_4862 SRR5690827_4863 SRR5690827_5051 SRR5690827_5152 SRR5690827_5156 SRR5690827_5296 SRR5690827_5297 SRR5690827_5300 SRR5690827_5347 SRR5690827_5348 SRR5690827_5393 SRR5690827_5677 SRR5690827_5700 SRR5690827_5704 SRR5690827_5751 SRR5690827_5915 SRR5690827_5931 SRR5690827_5932 SRR5690827_5978 SRR5690827_6288 SRR5690827_6289 SRR5690827_6347 SRR5690827_6348 SRR5690827_6415 SRR5690827_6763 SRR5690827_6766 SRR5690827_6906 SRR5690827_6907 SRR5690827_7000 SRR5690827_7171 SRR5690827_7172 SRR5690827_7254 SRR5690827_7256 SRR5690827_7490 SRR5690827_7757 SRR5690827_7815 SRR5690827_7816 SRR5690827_8061 SRR5690827_8063 SRR5690827_8065 SRR5690827_8266 SRR5690827_8267 SRR5690827_8420 SRR5690827_8486 SRR5690827_8661 SRR5690827_8685 SRR5690827_8693 SRR5690827_8805 SRR5690827_9710 SRR5690827_9759 SRR5690827_9760 SRR5690827_9762 SRR5690827_9973 SRR5690827_9984 SRR5690827_10018 SRR5690827_10019 SRR5690827_10051 SRR5690827_10052 SRR5690827_10081 SRR5690827_10082 SRR5690827_10137 SRR5690827_10332 SRR5690827_10341 SRR5690827_10378 SRR5690827_10379 SRR5690827_10492 SRR5690827_10493 SRR5690828_124 SRR5690828_336 SRR5690828_341 SRR5690828_442 SRR5690828_444 SRR5690828_461 SRR5690828_1361 SRR5690828_1382 SRR5690828_1427 SRR5690828_1896 SRR5690828_2027 SRR5690828_2043 SRR5690828_2045 SRR5690828_2098 SRR5690828_2101 SRR5690828_2447 SRR5690828_2448 SRR5690828_2449 SRR5690828_2694 SRR5690828_2824 SRR5690828_2825 SRR5690828_2855 SRR5690828_2897 SRR5690828_3161 SRR5690828_3224 SRR5690828_3373 SRR5690828_3477 SRR5690828_3478 SRR5690828_3651 SRR5690828_3652 SRR5690828_3653 SRR5690828_3834 SRR5690828_3972 SRR5690828_4034 SRR5690828_4122 SRR5690828_4123 SRR5690828_4124 SRR5690828_4125 SRR5690828_4146 SRR5690828_4147 SRR5690828_4150 SRR5690828_4310 SRR5690828_4350 SRR5690828_4351 SRR5690828_4353 SRR5690828_4416 SRR5690828_4418 SRR5690828_4421 SRR5690828_4602 SRR5690828_4675 SRR5690828_4676 SRR5690828_4683 SRR5690828_4946 SRR5690828_5038 SRR5690828_5042 SRR5690828_5048 SRR5690828_5171 SRR5690828_5176 SRR5690828_5289 SRR5690828_5348 SRR5690828_5357 SRR5690828_5358 SRR5690828_5359 SRR5690828_5774 SRR5690828_5775 SRR5690828_5779 SRR5690828_5863 SRR5690828_6027 SRR5690828_6029 SRR5690828_6128 SRR5690828_6129 SRR5690828_6130 SRR5690828_6142 SRR5690828_6143 SRR5690828_6158 SRR5690828_6215 SRR5690828_6563 SRR5690828_6657 SRR5690828_6776 SRR5690828_6778 SRR5690828_7216 SRR5690828_7730 SRR5690828_7732 SRR5690828_7784 SRR5690828_7955 SRR5690828_8226 SRR5690828_8345 SRR5690828_8346 SRR5690828_8347 SRR5690828_8352 SRR5690828_8588 SRR5690828_8686 SRR5690828_8904 SRR5690828_8996 SRR5690828_8997 SRR5690828_9121 SRR5690828_9125 SRR5690828_9222 SRR5690828_9284 SRR5690828_9286 SRR5690828_9373 SRR5690828_9374 SRR5690828_9403 SRR5690828_9492 SRR5690828_9494 SRR5690828_9675 SRR5690828_9679 SRR5690828_9787 SRR5690828_9790 SRR5690828_9793 SRR5690828_9968 SRR5690828_10124 SRR5690828_10192 SRR5690828_10232 SRR5690828_10284 SRR5690828_10298 SRR5690828_10300 SRR5690828_10323 SRR5690828_10424 SRR5690828_10522 SRR5690831_4973 SRR5690855_36 SRR5690855_37 SRR5690855_62 SRR5690855_63 SRR5690855_110 SRR5690855_113 SRR5690855_114 SRR5690855_160 SRR5690855_189 SRR5690855_216 SRR5690855_241 SRR5690855_242 SRR5690855_261 SRR5690855_279 SRR5690855_284 SRR5690855_286 SRR5690855_290 SRR5690855_297 SRR5690855_542 SRR5690855_546 SRR5690855_584 SRR5690855_662 SRR5690855_794 SRR5690855_966 SRR5690855_967 SRR5690855_1008 SRR5690855_1038 SRR5690855_1040 SRR5690855_1080 SRR5690855_1129 SRR5690855_1130 SRR5690855_1131 SRR5690855_1132 SRR5690855_1134 SRR5690855_1313 SRR5690855_1469 SRR5690855_1475 SRR5690855_1476 SRR5690855_1478 SRR5690855_1520 SRR5690855_1525 SRR5690855_1526 SRR5690855_1531 SRR5690855_1537 SRR5690855_1624 SRR5690855_1637 SRR5690855_1642 SRR5690855_1697 SRR5690855_1725 SRR5690855_1764 SRR5690855_1866 SRR5690855_1959 SRR5690855_1963 SRR5690855_1965 SRR5690855_2017 SRR5690855_2022 SRR5690855_2025 SRR5690855_2026 SRR5690855_2027 SRR5690855_2182 SRR5690855_2188 SRR5690855_2189 SRR5690855_2210 SRR5690855_2282 SRR5690855_2285 SRR5690855_2310 SRR5690855_2312 SRR5690855_2326 SRR5690855_2327 SRR5690855_2332 SRR5690855_2333 SRR5690855_2365 SRR5690855_2388 SRR5690855_2395 SRR5690855_2417 SRR5690855_2422 SRR5690855_2469 SRR5690855_2528 SRR5690855_2575 SRR5690855_2642 SRR5690855_2643 SRR5690855_2653 SRR5690855_2662 SRR5690855_2663 SRR5690855_2666 SRR5690855_2667 SRR5690855_2713 SRR5690855_2832 SRR5690855_2834 SRR5690855_2905 SRR5690855_2908 SRR5690855_2913 SRR5690855_2936 SRR5690855_2940 SRR5690855_2949 SRR5690855_2984 SRR5690855_3059 SRR5690855_3146 SRR5690855_3152 SRR5690855_3198 SRR5690855_3246 SRR5690855_3279 SRR5690855_3523 SRR5690855_3534 SRR5690855_3539 SRR5690855_3644 SRR5690855_3732 SRR5690855_3761 SRR5690855_3768 SRR5690855_3769 SRR5690855_3770 SRR5690855_3773 SRR5690855_3777 SRR5690855_3836 SRR5690855_3872 SRR5690855_3894 SRR5690855_3903 SRR5690855_3923 SRR5690855_4196 SRR5690855_4242 SRR5690855_4244 SRR5690855_4258 SRR5690855_4262 SRR5690855_4297 SRR5690855_4302 SRR5690855_4303 SRR5690855_4348 SRR5690855_4437 SRR5690855_4443 SRR5690855_4526 SRR5690855_4544 SRR5690855_4655 SRR5690855_4656 SRR5690855_4661 SRR5690855_4662 SRR5690855_4671 SRR5690855_4674 SRR5690855_4677 SRR5690855_4678 SRR5690855_4703 SRR5690855_4819 SRR5690855_4823 SRR5690855_4827 SRR5690855_4829 SRR5690855_4878 SRR5690855_4881 SRR5690855_5222 SRR5690855_5272 SRR5690855_5278 SRR5690855_5292 SRR5690855_5316 SRR5690855_5328 SRR5690855_5334 SRR5690855_5338 SRR5690855_5591 SRR5690855_5595 SRR5690855_5608 SRR5690855_5621 SRR5690855_5631 SRR5690855_5742 SRR5690855_5744 SRR5690855_5752 SRR5690855_5755 SRR5690855_5813 SRR5690855_5819 SRR5690855_5860 SRR5690855_5979 SRR5690855_5988 SRR5690855_5994 SRR5690855_5997 SRR5690855_5999 SRR5690855_6014 SRR5690855_6015 SRR5690855_6026 SRR5690855_6030 SRR5690855_6092 SRR5690855_6259 SRR5690855_6273 SRR5690855_6274 SRR5690855_6306 SRR5690855_6311 SRR5690855_6418 SRR5690855_6419 SRR5690855_6492 SRR5690855_6507 SRR5690855_6518 SRR5690855_6520 SRR5690855_6536 SRR5690855_6563 SRR5690855_6636 SRR5690855_6638 SRR5690855_6639 SRR5690855_6686 SRR5690855_6698 SRR5690855_6703 SRR5690855_6840 SRR5690855_6847 SRR5690855_6898 SRR5690855_6907 SRR5690855_6939 SRR5690855_6962 SRR5690855_6964 SRR5690855_6970 SRR5690855_7093 SRR5690855_7116 SRR5690855_7122 SRR5690855_7128 SRR5690855_7393 SRR5690855_7396 SRR5690855_7397 SRR5690855_7413 SRR5690855_7460 SRR5690855_7478 SRR5690855_7492 SRR5690855_7555 SRR5690855_7564 SRR5690855_7576 SRR5690855_7583 SRR5690855_7640 SRR5690855_7662 SRR5690855_7663 SRR5690855_7666 SRR5690855_7732 SRR5690855_7870 SRR5690855_7886 SRR5690855_7922 SRR5690855_7925 SRR5690855_7961 SRR5690855_7966 SRR5690855_7967 SRR5690855_7968 SRR5690855_7990 SRR5690855_8015 SRR5690855_8045 SRR5690855_8047 SRR5690855_8050 SRR5690855_8053 SRR5690855_8113 SRR5690855_8155 SRR5690855_8224 SRR5690855_8301 SRR5690855_8305 SRR5690855_8309 SRR5690855_8334 SRR5690855_8385 SRR5690855_8470 SRR5690855_8479 SRR5690855_8480 SRR5690855_8484 SRR5690855_8501 SRR5690855_8503 SRR5690855_8544 SRR5690855_8569 SRR5690855_8591 SRR5690855_8758 SRR5690855_8819 SRR5690855_8826 SRR5690855_8910 SRR5690855_8931 SRR5690855_8967 SRR5690855_8971 SRR5690855_9090 SRR5690855_9135 SRR5690855_9141 SRR5690855_9243 SRR5690855_9306 SRR5690855_9325 SRR5690855_9329 SRR5690855_9331 SRR5690855_9333 SRR5690855_9372 SRR5690855_9374 SRR5690855_9434 SRR5690855_9476 SRR5690855_9478 SRR5690855_9592 SRR5690855_9611 SRR5690855_9714 SRR5690855_9797 SRR5690855_9800 SRR5690855_9881 SRR5690855_9888 SRR5690855_9993 SRR5690855_9994 SRR5690855_9996 SRR5690855_10005 SRR5690855_10048 SRR5690855_10054 SRR5690855_10133 SRR5690855_10212 SRR5690855_10236 SRR5690855_10257 SRR5690855_10287 SRR5690855_10297 SRR5690855_10357 SRR5690855_10369 SRR5690855_10375 SRR5690855_10392 SRR5690855_10399 SRR5690855_10400 SRR5690855_10454 SRR5690856_712 SRR5690856_1094 SRR5690856_1098 SRR5690856_1210 SRR5690856_1213 SRR5690856_1476 SRR5690856_1662 SRR5690856_3450 SRR5690856_3944 SRR5690856_4454 SRR5690856_4942 SRR5690856_4944 SRR5690856_5989 SRR5690856_6580 SRR5690856_6585 SRR5690856_6587 SRR5690856_6619 SRR5690856_8562 SRR5690856_9342 SRR5690856_9944 SRR5690856_10174 SRR5690856_10175 SRR5690858_114 SRR5690858_208 SRR5690858_210 SRR5690858_212 SRR5690858_214 SRR5690858_287 SRR5690858_410 SRR5690858_413 SRR5690858_415 SRR5690858_501 SRR5690858_569 SRR5690858_633 SRR5690858_702 SRR5690858_710 SRR5690858_718 SRR5690858_983 SRR5690858_990 SRR5690858_1136 SRR5690858_1138 SRR5690858_1275 SRR5690858_1485 SRR5690858_1805 SRR5690858_1930 SRR5690858_2042 SRR5690858_2101 SRR5690858_2123 SRR5690858_2215 SRR5690858_2231 SRR5690858_2234 SRR5690858_2235 SRR5690858_2532 SRR5690858_2558 SRR5690858_2772 SRR5690858_2774 SRR5690858_2886 SRR5690858_3092 SRR5690858_3155 SRR5690858_3339 SRR5690858_3374 SRR5690858_3379 SRR5690858_3475 SRR5690858_3476 SRR5690858_3518 SRR5690858_3573 SRR5690858_3593 SRR5690858_3627 SRR5690858_3748 SRR5690858_3821 SRR5690858_3891 SRR5690858_4013 SRR5690858_4096 SRR5690858_4201 SRR5690858_4203 SRR5690858_4284 SRR5690858_4285 SRR5690858_4286 SRR5690858_4359 SRR5690858_4387 SRR5690858_4406 SRR5690858_4414 SRR5690858_4419 SRR5690858_4421 SRR5690858_4727 SRR5690858_4960 SRR5690858_4963 SRR5690858_5121 SRR5690858_5122 SRR5690858_5134 SRR5690858_5136 SRR5690858_5217 SRR5690858_5289 SRR5690858_5641 SRR5690858_5643 SRR5690858_5705 SRR5690858_5760 SRR5690858_5842 SRR5690858_5873 SRR5690858_6010 SRR5690858_6065 SRR5690858_6071 SRR5690858_6193 SRR5690858_6278 SRR5690858_6281 SRR5690858_6372 SRR5690858_6376 SRR5690858_6448 SRR5690858_6504 SRR5690858_6571 SRR5690858_6573 SRR5690858_6627 SRR5690858_6634 SRR5690858_6656 SRR5690858_6657 SRR5690858_6796 SRR5690858_6980 SRR5690858_7026 SRR5690858_7137 SRR5690858_7140 SRR5690858_7278 SRR5690858_7291 SRR5690858_7293 SRR5690858_7295 SRR5690858_7455 SRR5690858_7462 SRR5690858_7479 SRR5690858_7573 SRR5690858_7578 SRR5690858_7580 SRR5690858_7603 SRR5690858_7620 SRR5690858_7632 SRR5690858_7641 SRR5690858_7703 SRR5690858_7704 SRR5690858_7722 SRR5690858_7893 SRR5690858_8180 SRR5690858_8219 SRR5690858_8272 SRR5690858_8380 SRR5690858_8449 SRR5690858_8559 SRR5690858_8563 SRR5690858_8595 SRR5690858_8635 SRR5690858_8640 SRR5690858_8650 SRR5690858_8659 SRR5690858_8664 SRR5690858_8722 SRR5690858_8753 SRR5690858_8756 SRR5690858_8885 SRR5690858_8917 SRR5690858_8951 SRR5690858_8954 SRR5690858_8955 SRR5690858_9041 SRR5690858_9221 SRR5690858_9222 SRR5690858_9264 SRR5690858_9408 SRR5690858_9415 SRR5690858_9441 SRR5690858_9450 SRR5690858_9499 SRR5690858_9503 SRR5690858_9695 SRR5690858_9776 SRR5690858_9782 SRR5690858_9786 SRR5690858_10003 SRR5690858_10006 SRR5690858_10134 SRR5690858_10301 SRR5690858_10322 SRR5690858_10355 SRR5690858_10358 SRR5690858_10411 SRR5690864_174 SRR5690864_178 SRR5690864_1109 SRR5690864_1259 SRR5690864_1266 SRR5690864_1337 SRR5690864_1567 SRR5690864_1568 SRR5690864_2166 SRR5690864_2658 SRR5690864_2749 SRR5690864_3121 SRR5690864_3380 SRR5690864_3383 SRR5690864_3946 SRR5690864_3947 SRR5690864_4386 SRR5690864_4387 SRR5690864_5169 SRR5690864_5170 SRR5690864_5387 SRR5690864_5484 SRR5690864_5889 SRR5690864_5894 SRR5690864_5987 SRR5690864_6052 SRR5690864_6055 SRR5690864_6869 SRR5690864_7339 SRR5690864_8161 SRR5690864_8164 SRR5690864_8743 SRR5690864_9643 SRR5690864_9648 SRR5690864_10103 SRR5690876_59 SRR5690876_122 SRR5690876_130 SRR5690876_148 SRR5690876_151 SRR5690876_169 SRR5690876_170 SRR5690876_198 SRR5690876_200 SRR5690876_263 SRR5690876_284 SRR5690876_295 SRR5690876_299 SRR5690876_416 SRR5690876_423 SRR5690876_429 SRR5690876_436 SRR5690876_467 SRR5690876_470 SRR5690876_471 SRR5690876_496 SRR5690876_500 SRR5690876_517 SRR5690876_524 SRR5690876_572 SRR5690876_614 SRR5690876_615 SRR5690876_617 SRR5690876_621 SRR5690876_624 SRR5690876_663 SRR5690876_664 SRR5690876_759 SRR5690876_760 SRR5690876_772 SRR5690876_774 SRR5690876_788 SRR5690876_844 SRR5690876_845 SRR5690876_910 SRR5690876_920 SRR5690876_922 SRR5690876_962 SRR5690876_982 SRR5690876_1036 SRR5690876_1053 SRR5690876_1068 SRR5690876_1070 SRR5690876_1072 SRR5690876_1083 SRR5690876_1085 SRR5690876_1086 SRR5690876_1124 SRR5690876_1138 SRR5690876_1176 SRR5690876_1232 SRR5690876_1240 SRR5690876_1257 SRR5690876_1309 SRR5690876_1310 SRR5690876_1321 SRR5690876_1322 SRR5690876_1323 SRR5690876_1365 SRR5690876_1387 SRR5690876_1388 SRR5690876_1389 SRR5690876_1401 SRR5690876_1403 SRR5690876_1413 SRR5690876_1419 SRR5690876_1420 SRR5690876_1421 SRR5690876_1422 SRR5690876_1449 SRR5690876_1451 SRR5690876_1525 SRR5690876_1526 SRR5690876_1535 SRR5690876_1563 SRR5690876_1564 SRR5690876_1589 SRR5690876_1590 SRR5690876_1618 SRR5690876_1620 SRR5690876_1624 SRR5690876_1628 SRR5690876_1642 SRR5690876_1684 SRR5690876_1686 SRR5690876_1692 SRR5690876_1693 SRR5690876_1694 SRR5690876_1777 SRR5690876_1778 SRR5690876_1802 SRR5690876_1823 SRR5690876_1826 SRR5690876_1857 SRR5690876_1859 SRR5690876_1899 SRR5690876_1935 SRR5690876_1954 SRR5690876_2024 SRR5690876_2088 SRR5690876_2135 SRR5690876_2169 SRR5690876_2185 SRR5690876_2264 SRR5690876_2287 SRR5690876_2290 SRR5690876_2292 SRR5690876_2314 SRR5690876_2317 SRR5690876_2356 SRR5690876_2358 SRR5690876_2383 SRR5690876_2436 SRR5690876_2437 SRR5690876_2445 SRR5690876_2446 SRR5690876_2463 SRR5690876_2539 SRR5690876_2554 SRR5690876_2556 SRR5690876_2574 SRR5690876_2582 SRR5690876_2589 SRR5690876_2592 SRR5690876_2702 SRR5690876_2737 SRR5690876_2740 SRR5690876_2748 SRR5690876_2751 SRR5690876_2763 SRR5690876_2768 SRR5690876_2770 SRR5690876_2889 SRR5690876_2893 SRR5690876_2894 SRR5690876_2913 SRR5690876_2914 SRR5690876_2939 SRR5690876_2940 SRR5690876_2958 SRR5690876_2959 SRR5690876_2975 SRR5690876_2985 SRR5690876_3003 SRR5690876_3091 SRR5690876_3120 SRR5690876_3127 SRR5690876_3130 SRR5690876_3132 SRR5690876_3136 SRR5690876_3160 SRR5690876_3161 SRR5690876_3213 SRR5690876_3219 SRR5690876_3220 SRR5690876_3222 SRR5690876_3265 SRR5690876_3266 SRR5690876_3325 SRR5690876_3367 SRR5690876_3417 SRR5690876_3419 SRR5690876_3449 SRR5690876_3450 SRR5690876_3452 SRR5690876_3470 SRR5690876_3510 SRR5690876_3529 SRR5690876_3572 SRR5690876_3654 SRR5690876_3729 SRR5690876_3744 SRR5690876_3748 SRR5690876_3754 SRR5690876_3756 SRR5690876_3826 SRR5690876_3845 SRR5690876_3866 SRR5690876_3879 SRR5690876_3884 SRR5690876_3966 SRR5690876_3978 SRR5690876_4031 SRR5690876_4052 SRR5690876_4091 SRR5690876_4093 SRR5690876_4141 SRR5690876_4146 SRR5690876_4182 SRR5690876_4244 SRR5690876_4260 SRR5690876_4275 SRR5690876_4280 SRR5690876_4292 SRR5690876_4298 SRR5690876_4301 SRR5690876_4302 SRR5690876_4304 SRR5690876_4305 SRR5690876_4350 SRR5690876_4367 SRR5690876_4370 SRR5690876_4390 SRR5690876_4430 SRR5690876_4449 SRR5690876_4452 SRR5690876_4467 SRR5690876_4496 SRR5690876_4499 SRR5690876_4530 SRR5690876_4531 SRR5690876_4532 SRR5690876_4546 SRR5690876_4595 SRR5690876_4616 SRR5690876_4638 SRR5690876_4705 SRR5690876_4758 SRR5690876_4768 SRR5690876_4797 SRR5690876_4806 SRR5690876_4829 SRR5690876_4875 SRR5690876_4947 SRR5690876_4957 SRR5690876_4960 SRR5690876_4981 SRR5690876_4982 SRR5690876_4984 SRR5690876_5016 SRR5690876_5028 SRR5690876_5029 SRR5690876_5115 SRR5690876_5116 SRR5690876_5137 SRR5690876_5139 SRR5690876_5141 SRR5690876_5203 SRR5690876_5207 SRR5690876_5214 SRR5690876_5222 SRR5690876_5223 SRR5690876_5318 SRR5690876_5319 SRR5690876_5345 SRR5690876_5347 SRR5690876_5367 SRR5690876_5368 SRR5690876_5421 SRR5690876_5422 SRR5690876_5424 SRR5690876_5426 SRR5690876_5463 SRR5690876_5475 SRR5690876_5477 SRR5690876_5486 SRR5690876_5522 SRR5690876_5592 SRR5690876_5623 SRR5690876_5769 SRR5690876_5770 SRR5690876_5773 SRR5690876_5854 SRR5690876_5856 SRR5690876_5868 SRR5690876_5871 SRR5690876_5873 SRR5690876_5945 SRR5690876_5953 SRR5690876_5985 SRR5690876_5988 SRR5690876_6030 SRR5690876_6040 SRR5690876_6048 SRR5690876_6077 SRR5690876_6115 SRR5690876_6122 SRR5690876_6131 SRR5690876_6132 SRR5690876_6156 SRR5690876_6157 SRR5690876_6179 SRR5690876_6188 SRR5690876_6248 SRR5690876_6276 SRR5690876_6277 SRR5690876_6278 SRR5690876_6283 SRR5690876_6349 SRR5690876_6389 SRR5690876_6393 SRR5690876_6394 SRR5690876_6416 SRR5690876_6417 SRR5690876_6418 SRR5690876_6456 SRR5690876_6457 SRR5690876_6460 SRR5690876_6488 SRR5690876_6532 SRR5690876_6543 SRR5690876_6555 SRR5690876_6556 SRR5690876_6563 SRR5690876_6564 SRR5690876_6610 SRR5690876_6612 SRR5690876_6631 SRR5690876_6642 SRR5690876_6644 SRR5690876_6660 SRR5690876_6757 SRR5690876_6760 SRR5690876_6793 SRR5690876_6800 SRR5690876_6825 SRR5690876_6828 SRR5690876_6830 SRR5690876_6844 SRR5690876_6847 SRR5690876_6848 SRR5690876_6850 SRR5690876_6851 SRR5690876_6853 SRR5690876_6854 SRR5690876_6871 SRR5690876_6894 SRR5690876_6927 SRR5690876_6928 SRR5690876_6935 SRR5690876_6951 SRR5690876_6962 SRR5690876_6967 SRR5690876_6970 SRR5690876_6974 SRR5690876_6995 SRR5690876_7028 SRR5690876_7093 SRR5690876_7141 SRR5690876_7155 SRR5690876_7156 SRR5690876_7160 SRR5690876_7175 SRR5690876_7177 SRR5690876_7199 SRR5690876_7283 SRR5690876_7316 SRR5690876_7320 SRR5690876_7321 SRR5690876_7342 SRR5690876_7378 SRR5690876_7385 SRR5690876_7424 SRR5690876_7427 SRR5690876_7438 SRR5690876_7447 SRR5690876_7463 SRR5690876_7537 SRR5690876_7539 SRR5690876_7556 SRR5690876_7564 SRR5690876_7565 SRR5690876_7566 SRR5690876_7568 SRR5690876_7581 SRR5690876_7591 SRR5690876_7600 SRR5690876_7654 SRR5690876_7683 SRR5690876_7766 SRR5690876_7768 SRR5690876_7798 SRR5690876_7806 SRR5690876_7807 SRR5690876_7823 SRR5690876_7842 SRR5690876_7843 SRR5690876_7887 SRR5690876_7919 SRR5690876_7925 SRR5690876_7949 SRR5690876_7977 SRR5690876_7978 SRR5690876_7979 SRR5690876_7980 SRR5690876_8082 SRR5690876_8083 SRR5690876_8096 SRR5690876_8097 SRR5690876_8112 SRR5690876_8146 SRR5690876_8147 SRR5690876_8148 SRR5690876_8171 SRR5690876_8173 SRR5690876_8189 SRR5690876_8193 SRR5690876_8194 SRR5690876_8197 SRR5690876_8198 SRR5690876_8201 SRR5690876_8233 SRR5690876_8240 SRR5690876_8249 SRR5690876_8402 SRR5690876_8404 SRR5690876_8438 SRR5690876_8461 SRR5690876_8474 SRR5690876_8475 SRR5690876_8501 SRR5690876_8502 SRR5690876_8513 SRR5690876_8519 SRR5690876_8521 SRR5690876_8542 SRR5690876_8614 SRR5690876_8616 SRR5690876_8626 SRR5690876_8627 SRR5690876_8632 SRR5690876_8675 SRR5690876_8696 SRR5690876_8699 SRR5690876_8731 SRR5690876_8856 SRR5690876_8862 SRR5690876_8866 SRR5690876_8919 SRR5690876_8921 SRR5690876_8922 SRR5690876_8925 SRR5690876_8929 SRR5690876_8972 SRR5690876_9069 SRR5690876_9070 SRR5690876_9072 SRR5690876_9082 SRR5690876_9127 SRR5690876_9130 SRR5690876_9131 SRR5690876_9141 SRR5690876_9157 SRR5690876_9176 SRR5690876_9188 SRR5690876_9223 SRR5690876_9260 SRR5690876_9278 SRR5690876_9285 SRR5690876_9298 SRR5690876_9316 SRR5690876_9317 SRR5690876_9380 SRR5690876_9475 SRR5690876_9501 SRR5690876_9549 SRR5690876_9605 SRR5690876_9644 SRR5690876_9672 SRR5690876_9675 SRR5690876_9742 SRR5690876_9766 SRR5690876_9787 SRR5690876_9790 SRR5690876_9792 SRR5690876_9845 SRR5690876_9891 SRR5690876_9946 SRR5690876_10001 SRR5690876_10003 SRR5690876_10083 SRR5690876_10084 SRR5690876_10085 SRR5690876_10149 SRR5690876_10217 SRR5690876_10221 SRR5690876_10239 SRR5690879_2 SRR5690879_89 SRR5690879_99 SRR5690879_139 SRR5690879_146 SRR5690879_148 SRR5690879_155 SRR5690879_167 SRR5690879_331 SRR5690879_393 SRR5690879_553 SRR5690879_555 SRR5690879_561 SRR5690879_579 SRR5690879_643 SRR5690879_646 SRR5690879_647 SRR5690879_649 SRR5690879_694 SRR5690879_836 SRR5690879_845 SRR5690879_848 SRR5690879_886 SRR5690879_955 SRR5690879_960 SRR5690879_1160 SRR5690879_1266 SRR5690879_1267 SRR5690879_1358 SRR5690879_1361 SRR5690879_1499 SRR5690879_1512 SRR5690879_1526 SRR5690879_1537 SRR5690879_1548 SRR5690879_1549 SRR5690879_1635 SRR5690879_1656 SRR5690879_1828 SRR5690879_1829 SRR5690879_1830 SRR5690879_2040 SRR5690879_2058 SRR5690879_2287 SRR5690879_2317 SRR5690879_2404 SRR5690879_2545 SRR5690879_2662 SRR5690879_2663 SRR5690879_2670 SRR5690879_2671 SRR5690879_2850 SRR5690879_2851 SRR5690879_2896 SRR5690879_2904 SRR5690879_3149 SRR5690879_3150 SRR5690879_3208 SRR5690879_3209 SRR5690879_3285 SRR5690879_3456 SRR5690879_3600 SRR5690879_3611 SRR5690879_3645 SRR5690879_3666 SRR5690879_3718 SRR5690879_3954 SRR5690879_3955 SRR5690879_4107 SRR5690879_4153 SRR5690879_4157 SRR5690879_4159 SRR5690879_4161 SRR5690879_4206 SRR5690879_4245 SRR5690879_4286 SRR5690879_4315 SRR5690879_4318 SRR5690879_4471 SRR5690879_4552 SRR5690879_4554 SRR5690879_4590 SRR5690879_4625 SRR5690879_4626 SRR5690879_4652 SRR5690879_4734 SRR5690879_4755 SRR5690879_4768 SRR5690879_4769 SRR5690879_4770 SRR5690879_4835 SRR5690879_4854 SRR5690879_4864 SRR5690879_4926 SRR5690879_5076 SRR5690879_5180 SRR5690879_5215 SRR5690879_5236 SRR5690879_5280 SRR5690879_5303 SRR5690879_5465 SRR5690879_5511 SRR5690879_5597 SRR5690879_5602 SRR5690879_5622 SRR5690879_5683 SRR5690879_5706 SRR5690879_5904 SRR5690879_5970 SRR5690879_5972 SRR5690879_5999 SRR5690879_6001 SRR5690879_6031 SRR5690879_6073 SRR5690879_6075 SRR5690879_6088 SRR5690879_6089 SRR5690879_6090 SRR5690879_6093 SRR5690879_6154 SRR5690879_6186 SRR5690879_6268 SRR5690879_6270 SRR5690879_6282 SRR5690879_6285 SRR5690879_6286 SRR5690879_6291 SRR5690879_6292 SRR5690879_6299 SRR5690879_6305 SRR5690879_6334 SRR5690879_6336 SRR5690879_6461 SRR5690879_6516 SRR5690879_6517 SRR5690879_6526 SRR5690879_6682 SRR5690879_6683 SRR5690879_6737 SRR5690879_6905 SRR5690879_6907 SRR5690879_6915 SRR5690879_6918 SRR5690879_7015 SRR5690879_7162 SRR5690879_7182 SRR5690879_7184 SRR5690879_7186 SRR5690879_7255 SRR5690879_7283 SRR5690879_7348 SRR5690879_7350 SRR5690879_7351 SRR5690879_7352 SRR5690879_7394 SRR5690879_7397 SRR5690879_7480 SRR5690879_7481 SRR5690879_7511 SRR5690879_7513 SRR5690879_7516 SRR5690879_7574 SRR5690879_7683 SRR5690879_7946 SRR5690879_8085 SRR5690879_8088 SRR5690879_8096 SRR5690879_8153 SRR5690879_8154 SRR5690879_8343 SRR5690879_8348 SRR5690879_8540 SRR5690879_8656 SRR5690879_8657 SRR5690879_8781 SRR5690879_8783 SRR5690879_8898 SRR5690879_8917 SRR5690879_9172 SRR5690879_9173 SRR5690879_9199 SRR5690879_9236 SRR5690879_9237 SRR5690879_9238 SRR5690879_9348 SRR5690879_9350 SRR5690879_9427 SRR5690879_9430 SRR5690879_9729 SRR5690879_9731 SRR5690879_9824 SRR5690879_9842 SRR5690879_9907 SRR5690879_9908 SRR5690879_9915 SRR5690879_9919 SRR5690879_10068 SRR5690879_10098 SRR5690879_10102 SRR5690879_10143 SRR5690879_10247 SRR5690879_10283 SRR5690879_10348 SRR5690879_10349 SRR5690879_10380 SRR5690879_10390 SRR5690879_10407 SRR5690879_10409 SRR5690880_3494 SRR5690880_6347 SRR5690881_206 SRR5690881_231 SRR5690881_534 SRR5690881_740 SRR5690881_794 SRR5690881_1099 SRR5690881_1208 SRR5690881_1635 SRR5690881_1636 SRR5690881_1930 SRR5690881_2187 SRR5690881_2394 SRR5690881_2396 SRR5690881_2454 SRR5690881_2701 SRR5690881_2703 SRR5690881_2803 SRR5690881_2828 SRR5690881_2943 SRR5690881_3105 SRR5690881_3106 SRR5690881_3190 SRR5690881_3194 SRR5690881_3393 SRR5690881_3575 SRR5690881_3792 SRR5690881_3813 SRR5690881_3814 SRR5690881_3872 SRR5690881_3873 SRR5690881_4084 SRR5690881_4085 SRR5690881_4371 SRR5690881_4372 SRR5690881_4524 SRR5690881_4585 SRR5690881_4625 SRR5690881_4639 SRR5690881_4641 SRR5690881_4646 SRR5690881_4750 SRR5690881_4908 SRR5690881_4909 SRR5690881_4972 SRR5690881_4973 SRR5690881_4975 SRR5690881_4986 SRR5690881_5294 SRR5690881_5753 SRR5690881_5926 SRR5690881_5930 SRR5690881_6129 SRR5690881_6354 SRR5690881_6376 SRR5690881_6549 SRR5690881_6958 SRR5690881_6961 SRR5690881_6963 SRR5690881_7105 SRR5690881_7106 SRR5690881_7179 SRR5690881_7228 SRR5690881_7373 SRR5690881_7489 SRR5690881_7564 SRR5690881_7570 SRR5690881_7571 SRR5690881_7588 SRR5690881_7590 SRR5690881_7855 SRR5690881_7913 SRR5690881_7917 SRR5690881_8049 SRR5690881_8153 SRR5690881_8391 SRR5690881_8393 SRR5690881_8890 SRR5690881_8954 SRR5690881_8955 SRR5690881_8960 SRR5690881_9459 SRR5690881_9468 SRR5690881_9470 SRR5690881_9523 SRR5690881_9638 SRR5690881_9663 SRR5690881_9963 SRR5690881_10116 SRR5690881_10117 SRR5690881_10118 SRR5690881_10258 SRR5690882_845 SRR5690882_892 SRR5690882_1087 SRR5690882_1091 SRR5690882_1468 SRR5690882_1598 SRR5690882_1602 SRR5690882_1721 SRR5690882_2013 SRR5690882_2014 SRR5690882_2237 SRR5690882_2238 SRR5690882_2269 SRR5690882_2790 SRR5690882_2972 SRR5690882_3104 SRR5690882_3505 SRR5690882_3640 SRR5690882_3653 SRR5690882_3655 SRR5690882_3826 SRR5690882_3827 SRR5690882_3828 SRR5690882_4162 SRR5690882_4328 SRR5690882_4356 SRR5690882_4382 SRR5690882_4401 SRR5690882_4709 SRR5690882_4980 SRR5690882_5104 SRR5690882_5106 SRR5690882_5273 SRR5690882_5340 SRR5690882_5355 SRR5690882_5356 SRR5690882_5375 SRR5690882_5680 SRR5690882_5815 SRR5690882_5880 SRR5690882_5881 SRR5690882_5899 SRR5690882_5975 SRR5690882_6442 SRR5690882_6544 SRR5690882_6642 SRR5690882_6729 SRR5690882_7738 SRR5690882_7935 SRR5690882_7940 SRR5690882_7941 SRR5690882_8185 SRR5690882_8186 SRR5690882_8311 SRR5690882_8480 SRR5690882_8798 SRR5690882_8818 SRR5690882_8820 SRR5690882_8821 SRR5690882_9155 SRR5690882_9156 SRR5690882_9158 SRR5690882_9253 SRR5690882_9346 SRR5690882_9786 SRR5690882_9787 SRR5690882_10191 SRR5690882_10193 SRR5690882_10245 SRR5690897_2614 SRR5690897_9143 SRR5690897_9147 SRR5690898_129 SRR5690898_748 SRR5690898_1736 SRR5690898_1829 SRR5690898_1964 SRR5690898_2050 SRR5690898_5660 SRR5690898_6947 SRR5690898_7600 SRR5690898_8615 SRR5690898_8683 SRR5690899_1752 SRR5690899_1759 SRR5690899_1762 SRR5690899_1836 SRR5690899_4355 SRR5690899_4357 SRR5690899_4674 SRR5690899_7135 SRR5690899_7136 SRR5690899_7557 SRR5690899_8293 SRR5690899_8295 SRR5690899_9965 SRR5690899_10294 SRR5690901_298 SRR5690901_300 SRR5690902_81 SRR5690902_95 SRR5690902_129 SRR5690902_140 SRR5690902_150 SRR5690902_182 SRR5690902_209 SRR5690902_213 SRR5690902_245 SRR5690902_249 SRR5690902_253 SRR5690902_280 SRR5690902_281 SRR5690902_318 SRR5690902_320 SRR5690902_368 SRR5690902_369 SRR5690902_388 SRR5690902_469 SRR5690902_477 SRR5690902_536 SRR5690902_630 SRR5690902_642 SRR5690902_653 SRR5690902_696 SRR5690902_748 SRR5690902_753 SRR5690902_903 SRR5690902_992 SRR5690902_1006 SRR5690902_1098 SRR5690902_1122 SRR5690902_1214 SRR5690902_1243 SRR5690902_1273 SRR5690902_1277 SRR5690902_1278 SRR5690902_1438 SRR5690902_1445 SRR5690902_1560 SRR5690902_1597 SRR5690902_1666 SRR5690902_1694 SRR5690902_1702 SRR5690902_1715 SRR5690902_1762 SRR5690902_1897 SRR5690902_1951 SRR5690902_1998 SRR5690902_2035 SRR5690902_2052 SRR5690902_2068 SRR5690902_2074 SRR5690902_2084 SRR5690902_2094 SRR5690902_2096 SRR5690902_2152 SRR5690902_2191 SRR5690902_2193 SRR5690902_2211 SRR5690902_2238 SRR5690902_2247 SRR5690902_2273 SRR5690902_2297 SRR5690902_2306 SRR5690902_2331 SRR5690902_2348 SRR5690902_2366 SRR5690902_2443 SRR5690902_2445 SRR5690902_2599 SRR5690902_2600 SRR5690902_2605 SRR5690902_2725 SRR5690902_2822 SRR5690902_2846 SRR5690902_2888 SRR5690902_2970 SRR5690902_2993 SRR5690902_3005 SRR5690902_3031 SRR5690902_3053 SRR5690902_3127 SRR5690902_3130 SRR5690902_3177 SRR5690902_3180 SRR5690902_3186 SRR5690902_3209 SRR5690902_3221 SRR5690902_3258 SRR5690902_3322 SRR5690902_3334 SRR5690902_3335 SRR5690902_3336 SRR5690902_3455 SRR5690902_3469 SRR5690902_3515 SRR5690902_3569 SRR5690902_3580 SRR5690902_3616 SRR5690902_3632 SRR5690902_3652 SRR5690902_3671 SRR5690902_3673 SRR5690902_3676 SRR5690902_3693 SRR5690902_3736 SRR5690902_3744 SRR5690902_3855 SRR5690902_3893 SRR5690902_3920 SRR5690902_3929 SRR5690902_3934 SRR5690902_3945 SRR5690902_3961 SRR5690902_3968 SRR5690902_3993 SRR5690902_3996 SRR5690902_4023 SRR5690902_4071 SRR5690902_4072 SRR5690902_4087 SRR5690902_4099 SRR5690902_4128 SRR5690902_4136 SRR5690902_4137 SRR5690902_4138 SRR5690902_4139 SRR5690902_4148 SRR5690902_4161 SRR5690902_4211 SRR5690902_4231 SRR5690902_4245 SRR5690902_4250 SRR5690902_4364 SRR5690902_4393 SRR5690902_4415 SRR5690902_4445 SRR5690902_4450 SRR5690902_4539 SRR5690902_4583 SRR5690902_4593 SRR5690902_4607 SRR5690902_4661 SRR5690902_4675 SRR5690902_4706 SRR5690902_4735 SRR5690902_4746 SRR5690902_4750 SRR5690902_4773 SRR5690902_4863 SRR5690902_4869 SRR5690902_4951 SRR5690902_4959 SRR5690902_4961 SRR5690902_4963 SRR5690902_4967 SRR5690902_4973 SRR5690902_5032 SRR5690902_5037 SRR5690902_5175 SRR5690902_5319 SRR5690902_5326 SRR5690902_5358 SRR5690902_5396 SRR5690902_5421 SRR5690902_5447 SRR5690902_5452 SRR5690902_5552 SRR5690902_5618 SRR5690902_5657 SRR5690902_5681 SRR5690902_5743 SRR5690902_5764 SRR5690902_5789 SRR5690902_5858 SRR5690902_5861 SRR5690902_5863 SRR5690902_5884 SRR5690902_6139 SRR5690902_6222 SRR5690902_6293 SRR5690902_6451 SRR5690902_6493 SRR5690902_6505 SRR5690902_6539 SRR5690902_6544 SRR5690902_6597 SRR5690902_6617 SRR5690902_6620 SRR5690902_6637 SRR5690902_6640 SRR5690902_6686 SRR5690902_6715 SRR5690902_6745 SRR5690902_6758 SRR5690902_6809 SRR5690902_6826 SRR5690902_6840 SRR5690902_6899 SRR5690902_6907 SRR5690902_6942 SRR5690902_7074 SRR5690902_7092 SRR5690902_7114 SRR5690902_7129 SRR5690902_7152 SRR5690902_7153 SRR5690902_7183 SRR5690902_7282 SRR5690902_7294 SRR5690902_7302 SRR5690902_7315 SRR5690902_7317 SRR5690902_7321 SRR5690902_7360 SRR5690902_7402 SRR5690902_7406 SRR5690902_7465 SRR5690902_7473 SRR5690902_7527 SRR5690902_7543 SRR5690902_7573 SRR5690902_7599 SRR5690902_7635 SRR5690902_7658 SRR5690902_7661 SRR5690902_7684 SRR5690902_7721 SRR5690902_7753 SRR5690902_7789 SRR5690902_7847 SRR5690902_7863 SRR5690902_7885 SRR5690902_8021 SRR5690902_8041 SRR5690902_8066 SRR5690902_8081 SRR5690902_8106 SRR5690902_8141 SRR5690902_8172 SRR5690902_8195 SRR5690902_8257 SRR5690902_8260 SRR5690902_8309 SRR5690902_8371 SRR5690902_8378 SRR5690902_8381 SRR5690902_8407 SRR5690902_8443 SRR5690902_8445 SRR5690902_8446 SRR5690902_8551 SRR5690902_8578 SRR5690902_8623 SRR5690902_8636 SRR5690902_8694 SRR5690902_8761 SRR5690902_8770 SRR5690902_8773 SRR5690902_8799 SRR5690902_8815 SRR5690902_8896 SRR5690902_8910 SRR5690902_8941 SRR5690902_8963 SRR5690902_8979 SRR5690902_9015 SRR5690902_9072 SRR5690902_9119 SRR5690902_9249 SRR5690902_9277 SRR5690902_9287 SRR5690902_9319 SRR5690902_9369 SRR5690902_9422 SRR5690902_9423 SRR5690902_9554 SRR5690902_9563 SRR5690902_9642 SRR5690902_9664 SRR5690902_9670 SRR5690902_9716 SRR5690902_9720 SRR5690902_9726 SRR5690902_9822 SRR5690902_9874 SRR5690902_9911 SRR5690902_9931 SRR5690902_9950 SRR5690902_10001 SRR5690902_10012 SRR5690902_10034 SRR5690902_10049 SRR5690902_10192 SRR5690902_10224 SRR5690904_2974 SRR5690906_144 SRR5690906_145 SRR5690906_165 SRR5690906_206 SRR5690906_345 SRR5690906_346 SRR5690906_604 SRR5690906_1306 SRR5690906_1311 SRR5690906_1323 SRR5690906_1601 SRR5690906_2846 SRR5690906_4306 SRR5690906_4308 SRR5690906_4523 SRR5690906_5270 SRR5690906_5277 SRR5690906_5444 SRR5690906_6101 SRR5690906_6439 SRR5690906_6440 SRR5690906_7194 SRR5690906_8038 SRR5690906_8559 SRR5690906_8561 SRR5690906_8785 SRR5690906_8819 SRR5690906_9078 SRR5690906_9702 SRR5690906_9703 SRR5690906_10124 SRR5690906_10125 SRR5690906_10205 SRR5690922_101 SRR5690922_131 SRR5690922_134 SRR5690922_135 SRR5690922_156 SRR5690922_158 SRR5690922_294 SRR5690922_318 SRR5690922_359 SRR5690922_437 SRR5690922_441 SRR5690922_458 SRR5690922_461 SRR5690922_468 SRR5690922_469 SRR5690922_470 SRR5690922_490 SRR5690922_497 SRR5690922_499 SRR5690922_525 SRR5690922_554 SRR5690922_583 SRR5690922_602 SRR5690922_707 SRR5690922_709 SRR5690922_710 SRR5690922_712 SRR5690922_775 SRR5690922_801 SRR5690922_994 SRR5690922_995 SRR5690922_996 SRR5690922_997 SRR5690922_1003 SRR5690922_1005 SRR5690922_1006 SRR5690922_1059 SRR5690922_1106 SRR5690922_1107 SRR5690922_1131 SRR5690922_1132 SRR5690922_1143 SRR5690922_1145 SRR5690922_1206 SRR5690922_1231 SRR5690922_1233 SRR5690922_1235 SRR5690922_1236 SRR5690922_1290 SRR5690922_1340 SRR5690922_1342 SRR5690922_1371 SRR5690922_1472 SRR5690922_1581 SRR5690922_1587 SRR5690922_1620 SRR5690922_1635 SRR5690922_1713 SRR5690922_1720 SRR5690922_1737 SRR5690922_1750 SRR5690922_1793 SRR5690922_1863 SRR5690922_1918 SRR5690922_2001 SRR5690922_2002 SRR5690922_2100 SRR5690922_2117 SRR5690922_2143 SRR5690922_2171 SRR5690922_2322 SRR5690922_2323 SRR5690922_2346 SRR5690922_2359 SRR5690922_2360 SRR5690922_2365 SRR5690922_2419 SRR5690922_2434 SRR5690922_2435 SRR5690922_2447 SRR5690922_2632 SRR5690922_2671 SRR5690922_2674 SRR5690922_2690 SRR5690922_2692 SRR5690922_2710 SRR5690922_2711 SRR5690922_2712 SRR5690922_2713 SRR5690922_2714 SRR5690922_2715 SRR5690922_2746 SRR5690922_2762 SRR5690922_2819 SRR5690922_2821 SRR5690922_2823 SRR5690922_2825 SRR5690922_2828 SRR5690922_2829 SRR5690922_2830 SRR5690922_2832 SRR5690922_2844 SRR5690922_2866 SRR5690922_2892 SRR5690922_2913 SRR5690922_2914 SRR5690922_2921 SRR5690922_2922 SRR5690922_2924 SRR5690922_2962 SRR5690922_2966 SRR5690922_2969 SRR5690922_2996 SRR5690922_3004 SRR5690922_3005 SRR5690922_3043 SRR5690922_3066 SRR5690922_3069 SRR5690922_3140 SRR5690922_3183 SRR5690922_3190 SRR5690922_3191 SRR5690922_3284 SRR5690922_3285 SRR5690922_3299 SRR5690922_3320 SRR5690922_3477 SRR5690922_3496 SRR5690922_3510 SRR5690922_3516 SRR5690922_3570 SRR5690922_3598 SRR5690922_3600 SRR5690922_3722 SRR5690922_3798 SRR5690922_3830 SRR5690922_3831 SRR5690922_3924 SRR5690922_3926 SRR5690922_3935 SRR5690922_3964 SRR5690922_3995 SRR5690922_4012 SRR5690922_4101 SRR5690922_4103 SRR5690922_4249 SRR5690922_4254 SRR5690922_4256 SRR5690922_4264 SRR5690922_4266 SRR5690922_4299 SRR5690922_4332 SRR5690922_4333 SRR5690922_4349 SRR5690922_4417 SRR5690922_4419 SRR5690922_4420 SRR5690922_4421 SRR5690922_4437 SRR5690922_4443 SRR5690922_4604 SRR5690922_4607 SRR5690922_4633 SRR5690922_4678 SRR5690922_4679 SRR5690922_4694 SRR5690922_4748 SRR5690922_4799 SRR5690922_4800 SRR5690922_4839 SRR5690922_4932 SRR5690922_5008 SRR5690922_5010 SRR5690922_5055 SRR5690922_5059 SRR5690922_5088 SRR5690922_5253 SRR5690922_5413 SRR5690922_5558 SRR5690922_5568 SRR5690922_5569 SRR5690922_5623 SRR5690922_5626 SRR5690922_5678 SRR5690922_5683 SRR5690922_5692 SRR5690922_5693 SRR5690922_5694 SRR5690922_5696 SRR5690922_5708 SRR5690922_5734 SRR5690922_5739 SRR5690922_5741 SRR5690922_5742 SRR5690922_5753 SRR5690922_5796 SRR5690922_5897 SRR5690922_6060 SRR5690922_6136 SRR5690922_6198 SRR5690922_6199 SRR5690922_6208 SRR5690922_6210 SRR5690922_6244 SRR5690922_6256 SRR5690922_6305 SRR5690922_6352 SRR5690922_6377 SRR5690922_6393 SRR5690922_6395 SRR5690922_6431 SRR5690922_6434 SRR5690922_6435 SRR5690922_6444 SRR5690922_6481 SRR5690922_6537 SRR5690922_6576 SRR5690922_6600 SRR5690922_6601 SRR5690922_6603 SRR5690922_6606 SRR5690922_6657 SRR5690922_6658 SRR5690922_6661 SRR5690922_6697 SRR5690922_6726 SRR5690922_6727 SRR5690922_6859 SRR5690922_6867 SRR5690922_6900 SRR5690922_6926 SRR5690922_6928 SRR5690922_6995 SRR5690922_7020 SRR5690922_7073 SRR5690922_7075 SRR5690922_7202 SRR5690922_7204 SRR5690922_7304 SRR5690922_7307 SRR5690922_7404 SRR5690922_7408 SRR5690922_7426 SRR5690922_7507 SRR5690922_7530 SRR5690922_7618 SRR5690922_7619 SRR5690922_7625 SRR5690922_7787 SRR5690922_7896 SRR5690922_7921 SRR5690922_7922 SRR5690922_7930 SRR5690922_7945 SRR5690922_7977 SRR5690922_7982 SRR5690922_8115 SRR5690922_8132 SRR5690922_8257 SRR5690922_8259 SRR5690922_8269 SRR5690922_8285 SRR5690922_8294 SRR5690922_8347 SRR5690922_8350 SRR5690922_8393 SRR5690922_8399 SRR5690922_8403 SRR5690922_8406 SRR5690922_8421 SRR5690922_8490 SRR5690922_8524 SRR5690922_8565 SRR5690922_8567 SRR5690922_8625 SRR5690922_8657 SRR5690922_8658 SRR5690922_8715 SRR5690922_8719 SRR5690922_8768 SRR5690922_8812 SRR5690922_8813 SRR5690922_8860 SRR5690922_8863 SRR5690922_8934 SRR5690922_8938 SRR5690922_8997 SRR5690922_9000 SRR5690922_9002 SRR5690922_9032 SRR5690922_9033 SRR5690922_9034 SRR5690922_9068 SRR5690922_9071 SRR5690922_9077 SRR5690922_9091 SRR5690922_9094 SRR5690922_9095 SRR5690922_9116 SRR5690922_9117 SRR5690922_9125 SRR5690922_9145 SRR5690922_9146 SRR5690922_9149 SRR5690922_9162 SRR5690922_9188 SRR5690922_9229 SRR5690922_9230 SRR5690922_9342 SRR5690922_9432 SRR5690922_9438 SRR5690922_9439 SRR5690922_9445 SRR5690922_9449 SRR5690922_9450 SRR5690922_9490 SRR5690922_9492 SRR5690922_9620 SRR5690922_9637 SRR5690922_9665 SRR5690922_9666 SRR5690922_9696 SRR5690922_9698 SRR5690922_9743 SRR5690922_9747 SRR5690922_9770 SRR5690922_9771 SRR5690922_9772 SRR5690922_9773 SRR5690922_9833 SRR5690922_9834 SRR5690922_9846 SRR5690922_9847 SRR5690922_9865 SRR5690922_9967 SRR5690922_9971 SRR5690922_9972 SRR5690922_9987 SRR5690922_10075 SRR5690922_10091 SRR5690922_10092 SRR5690922_10099 SRR5690922_10154 SRR5690922_10240 SRR5690922_10242 SRR5690922_10244 SRR5690922_10259 SRR5690922_10261 SRR5690922_10366 SRR5690922_10370 SRR5690922_10427 SRR5690922_10500 SRR5690922_10501 SRR5690922_10502 SRR5690922_10503 SRR5690922_10504 SRR5690923_126 SRR5690923_183 SRR5690923_256 SRR5690923_257 SRR5690923_502 SRR5690923_505 SRR5690923_589 SRR5690923_790 SRR5690923_1045 SRR5690923_1046 SRR5690923_1512 SRR5690923_1513 SRR5690923_1645 SRR5690923_1646 SRR5690923_1653 SRR5690923_1794 SRR5690923_1795 SRR5690923_1796 SRR5690923_2313 SRR5690923_2314 SRR5690923_2465 SRR5690923_2544 SRR5690923_2645 SRR5690923_2964 SRR5690923_3482 SRR5690923_3520 SRR5690923_3540 SRR5690923_4195 SRR5690923_5039 SRR5690923_5046 SRR5690923_5548 SRR5690923_5726 SRR5690923_5933 SRR5690923_6080 SRR5690923_6321 SRR5690923_6715 SRR5690923_6723 SRR5690923_6724 SRR5690923_7478 SRR5690923_8038 SRR5690923_8209 SRR5690923_8213 SRR5690923_8402 SRR5690923_8403 SRR5690923_8541 SRR5690923_8582 SRR5690923_8583 SRR5690923_8584 SRR5690923_8637 SRR5690923_8638 SRR5690923_8838 SRR5690923_9092 SRR5690923_9093 SRR5690923_9373 SRR5690923_9985 SRR5690923_9987 SRR5690923_10231 SRR5690923_10232 SRR5690925_63 SRR5690925_65 SRR5690925_96 SRR5690925_110 SRR5690925_113 SRR5690925_169 SRR5690925_171 SRR5690925_173 SRR5690925_319 SRR5690925_321 SRR5690925_322 SRR5690925_353 SRR5690925_355 SRR5690925_405 SRR5690925_457 SRR5690925_459 SRR5690925_461 SRR5690925_489 SRR5690925_507 SRR5690925_508 SRR5690925_610 SRR5690925_612 SRR5690925_679 SRR5690925_680 SRR5690925_751 SRR5690925_752 SRR5690925_753 SRR5690925_755 SRR5690925_771 SRR5690925_782 SRR5690925_785 SRR5690925_813 SRR5690925_895 SRR5690925_936 SRR5690925_948 SRR5690925_953 SRR5690925_957 SRR5690925_959 SRR5690925_962 SRR5690925_970 SRR5690925_976 SRR5690925_984 SRR5690925_985 SRR5690925_987 SRR5690925_995 SRR5690925_1013 SRR5690925_1036 SRR5690925_1062 SRR5690925_1064 SRR5690925_1065 SRR5690925_1071 SRR5690925_1113 SRR5690925_1115 SRR5690925_1180 SRR5690925_1186 SRR5690925_1192 SRR5690925_1193 SRR5690925_1237 SRR5690925_1239 SRR5690925_1241 SRR5690925_1251 SRR5690925_1252 SRR5690925_1273 SRR5690925_1307 SRR5690925_1332 SRR5690925_1352 SRR5690925_1364 SRR5690925_1388 SRR5690925_1457 SRR5690925_1467 SRR5690925_1470 SRR5690925_1486 SRR5690925_1528 SRR5690925_1569 SRR5690925_1605 SRR5690925_1617 SRR5690925_1672 SRR5690925_1737 SRR5690925_1742 SRR5690925_1751 SRR5690925_1752 SRR5690925_1776 SRR5690925_1830 SRR5690925_1862 SRR5690925_1943 SRR5690925_1973 SRR5690925_1999 SRR5690925_2004 SRR5690925_2006 SRR5690925_2016 SRR5690925_2017 SRR5690925_2018 SRR5690925_2022 SRR5690925_2058 SRR5690925_2060 SRR5690925_2090 SRR5690925_2093 SRR5690925_2095 SRR5690925_2114 SRR5690925_2115 SRR5690925_2116 SRR5690925_2117 SRR5690925_2119 SRR5690925_2189 SRR5690925_2191 SRR5690925_2192 SRR5690925_2193 SRR5690925_2198 SRR5690925_2233 SRR5690925_2234 SRR5690925_2236 SRR5690925_2237 SRR5690925_2238 SRR5690925_2259 SRR5690925_2262 SRR5690925_2333 SRR5690925_2400 SRR5690925_2401 SRR5690925_2403 SRR5690925_2404 SRR5690925_2407 SRR5690925_2433 SRR5690925_2434 SRR5690925_2448 SRR5690925_2460 SRR5690925_2520 SRR5690925_2566 SRR5690925_2570 SRR5690925_2571 SRR5690925_2572 SRR5690925_2573 SRR5690925_2637 SRR5690925_2714 SRR5690925_2717 SRR5690925_2726 SRR5690925_2727 SRR5690925_2765 SRR5690925_2769 SRR5690925_2808 SRR5690925_2809 SRR5690925_2812 SRR5690925_2826 SRR5690925_2852 SRR5690925_2885 SRR5690925_2927 SRR5690925_2949 SRR5690925_2950 SRR5690925_2952 SRR5690925_2956 SRR5690925_2957 SRR5690925_2958 SRR5690925_2974 SRR5690925_2975 SRR5690925_2977 SRR5690925_3019 SRR5690925_3021 SRR5690925_3044 SRR5690925_3049 SRR5690925_3196 SRR5690925_3251 SRR5690925_3257 SRR5690925_3259 SRR5690925_3332 SRR5690925_3334 SRR5690925_3352 SRR5690925_3384 SRR5690925_3399 SRR5690925_3413 SRR5690925_3461 SRR5690925_3465 SRR5690925_3483 SRR5690925_3484 SRR5690925_3495 SRR5690925_3496 SRR5690925_3571 SRR5690925_3639 SRR5690925_3640 SRR5690925_3648 SRR5690925_3651 SRR5690925_3754 SRR5690925_3756 SRR5690925_3759 SRR5690925_3760 SRR5690925_3793 SRR5690925_3798 SRR5690925_3809 SRR5690925_3810 SRR5690925_3813 SRR5690925_3908 SRR5690925_3910 SRR5690925_3911 SRR5690925_3947 SRR5690925_3970 SRR5690925_3998 SRR5690925_4010 SRR5690925_4035 SRR5690925_4036 SRR5690925_4102 SRR5690925_4144 SRR5690925_4156 SRR5690925_4159 SRR5690925_4222 SRR5690925_4245 SRR5690925_4247 SRR5690925_4260 SRR5690925_4276 SRR5690925_4326 SRR5690925_4362 SRR5690925_4363 SRR5690925_4371 SRR5690925_4394 SRR5690925_4397 SRR5690925_4402 SRR5690925_4403 SRR5690925_4462 SRR5690925_4463 SRR5690925_4468 SRR5690925_4554 SRR5690925_4621 SRR5690925_4662 SRR5690925_4663 SRR5690925_4799 SRR5690925_4800 SRR5690925_4801 SRR5690925_4802 SRR5690925_4804 SRR5690925_4821 SRR5690925_4855 SRR5690925_4906 SRR5690925_4974 SRR5690925_5055 SRR5690925_5111 SRR5690925_5112 SRR5690925_5123 SRR5690925_5136 SRR5690925_5137 SRR5690925_5138 SRR5690925_5139 SRR5690925_5243 SRR5690925_5247 SRR5690925_5262 SRR5690925_5269 SRR5690925_5304 SRR5690925_5366 SRR5690925_5370 SRR5690925_5371 SRR5690925_5442 SRR5690925_5443 SRR5690925_5449 SRR5690925_5480 SRR5690925_5483 SRR5690925_5584 SRR5690925_5603 SRR5690925_5605 SRR5690925_5617 SRR5690925_5623 SRR5690925_5659 SRR5690925_5662 SRR5690925_5672 SRR5690925_5674 SRR5690925_5678 SRR5690925_5680 SRR5690925_5727 SRR5690925_5770 SRR5690925_5771 SRR5690925_5839 SRR5690925_5841 SRR5690925_5844 SRR5690925_5861 SRR5690925_5873 SRR5690925_5874 SRR5690925_5930 SRR5690925_6065 SRR5690925_6066 SRR5690925_6123 SRR5690925_6124 SRR5690925_6125 SRR5690925_6126 SRR5690925_6173 SRR5690925_6175 SRR5690925_6239 SRR5690925_6244 SRR5690925_6246 SRR5690925_6328 SRR5690925_6330 SRR5690925_6381 SRR5690925_6383 SRR5690925_6399 SRR5690925_6403 SRR5690925_6430 SRR5690925_6431 SRR5690925_6432 SRR5690925_6436 SRR5690925_6446 SRR5690925_6492 SRR5690925_6523 SRR5690925_6539 SRR5690925_6678 SRR5690925_6679 SRR5690925_6680 SRR5690925_6748 SRR5690925_6778 SRR5690925_6781 SRR5690925_6782 SRR5690925_6784 SRR5690925_6787 SRR5690925_6788 SRR5690925_6816 SRR5690925_6817 SRR5690925_6910 SRR5690925_6973 SRR5690925_6975 SRR5690925_6977 SRR5690925_7041 SRR5690925_7060 SRR5690925_7113 SRR5690925_7116 SRR5690925_7145 SRR5690925_7146 SRR5690925_7147 SRR5690925_7174 SRR5690925_7175 SRR5690925_7176 SRR5690925_7184 SRR5690925_7235 SRR5690925_7248 SRR5690925_7259 SRR5690925_7265 SRR5690925_7369 SRR5690925_7419 SRR5690925_7423 SRR5690925_7430 SRR5690925_7491 SRR5690925_7494 SRR5690925_7511 SRR5690925_7517 SRR5690925_7518 SRR5690925_7531 SRR5690925_7533 SRR5690925_7536 SRR5690925_7694 SRR5690925_7696 SRR5690925_7750 SRR5690925_7757 SRR5690925_7760 SRR5690925_7834 SRR5690925_7836 SRR5690925_7865 SRR5690925_7867 SRR5690925_7869 SRR5690925_7873 SRR5690925_7874 SRR5690925_7914 SRR5690925_7915 SRR5690925_7916 SRR5690925_7917 SRR5690925_7918 SRR5690925_7948 SRR5690925_7949 SRR5690925_7950 SRR5690925_7951 SRR5690925_7971 SRR5690925_7972 SRR5690925_7992 SRR5690925_7993 SRR5690925_7994 SRR5690925_8016 SRR5690925_8020 SRR5690925_8022 SRR5690925_8036 SRR5690925_8153 SRR5690925_8191 SRR5690925_8199 SRR5690925_8203 SRR5690925_8318 SRR5690925_8321 SRR5690925_8332 SRR5690925_8334 SRR5690925_8349 SRR5690925_8386 SRR5690925_8387 SRR5690925_8388 SRR5690925_8436 SRR5690925_8437 SRR5690925_8438 SRR5690925_8440 SRR5690925_8547 SRR5690925_8549 SRR5690925_8550 SRR5690925_8553 SRR5690925_8577 SRR5690925_8620 SRR5690925_8681 SRR5690925_8698 SRR5690925_8699 SRR5690925_8710 SRR5690925_8712 SRR5690925_8770 SRR5690925_8792 SRR5690925_8847 SRR5690925_8858 SRR5690925_8897 SRR5690925_8899 SRR5690925_8929 SRR5690925_8977 SRR5690925_8980 SRR5690925_8995 SRR5690925_8997 SRR5690925_9024 SRR5690925_9053 SRR5690925_9065 SRR5690925_9066 SRR5690925_9070 SRR5690925_9097 SRR5690925_9124 SRR5690925_9125 SRR5690925_9152 SRR5690925_9174 SRR5690925_9178 SRR5690925_9272 SRR5690925_9273 SRR5690925_9279 SRR5690925_9368 SRR5690925_9422 SRR5690925_9451 SRR5690925_9536 SRR5690925_9553 SRR5690925_9555 SRR5690925_9557 SRR5690925_9647 SRR5690925_9651 SRR5690925_9655 SRR5690925_9656 SRR5690925_9657 SRR5690925_9691 SRR5690925_9692 SRR5690925_9694 SRR5690925_9721 SRR5690925_9723 SRR5690925_9749 SRR5690925_9751 SRR5690925_9763 SRR5690925_9764 SRR5690925_9771 SRR5690925_9774 SRR5690925_9775 SRR5690925_9790 SRR5690925_9804 SRR5690925_9806 SRR5690925_9828 SRR5690925_9840 SRR5690925_9859 SRR5690925_9862 SRR5690925_9879 SRR5690925_9884 SRR5690925_9885 SRR5690925_9888 SRR5690925_9920 SRR5690925_9931 SRR5690925_9932 SRR5690925_9938 SRR5690925_9956 SRR5690925_10013 SRR5690925_10017 SRR5690925_10053 SRR5690925_10145 SRR5690925_10164 SRR5690925_10166 SRR5690925_10254 SRR5690925_10288 SRR5690925_10289 SRR5690925_10290 SRR5690925_10327 SRR5690925_10329 SRR5690925_10349 SRR5690925_10355 SRR5690925_10356 SRR5690925_10357 SRR5690925_10383 SRR5690925_10393 SRR5690925_10396 SRR5690925_10411 SRR5690929_15 SRR5690929_17 SRR5690929_26 SRR5690929_28 SRR5690929_100 SRR5690929_166 SRR5690929_185 SRR5690929_188 SRR5690929_199 SRR5690929_202 SRR5690929_234 SRR5690929_250 SRR5690929_253 SRR5690929_272 SRR5690929_357 SRR5690929_359 SRR5690929_392 SRR5690929_393 SRR5690929_394 SRR5690929_397 SRR5690929_433 SRR5690929_436 SRR5690929_437 SRR5690929_462 SRR5690929_463 SRR5690929_465 SRR5690929_489 SRR5690929_501 SRR5690929_502 SRR5690929_504 SRR5690929_514 SRR5690929_515 SRR5690929_517 SRR5690929_582 SRR5690929_593 SRR5690929_633 SRR5690929_636 SRR5690929_642 SRR5690929_680 SRR5690929_732 SRR5690929_757 SRR5690929_758 SRR5690929_777 SRR5690929_785 SRR5690929_841 SRR5690929_845 SRR5690929_851 SRR5690929_962 SRR5690929_983 SRR5690929_992 SRR5690929_993 SRR5690929_998 SRR5690929_1008 SRR5690929_1059 SRR5690929_1068 SRR5690929_1145 SRR5690929_1146 SRR5690929_1175 SRR5690929_1178 SRR5690929_1194 SRR5690929_1209 SRR5690929_1216 SRR5690929_1217 SRR5690929_1219 SRR5690929_1276 SRR5690929_1287 SRR5690929_1321 SRR5690929_1335 SRR5690929_1346 SRR5690929_1352 SRR5690929_1379 SRR5690929_1380 SRR5690929_1383 SRR5690929_1384 SRR5690929_1385 SRR5690929_1387 SRR5690929_1393 SRR5690929_1394 SRR5690929_1426 SRR5690929_1570 SRR5690929_1571 SRR5690929_1593 SRR5690929_1654 SRR5690929_1658 SRR5690929_1659 SRR5690929_1710 SRR5690929_1712 SRR5690929_1718 SRR5690929_1719 SRR5690929_1749 SRR5690929_1750 SRR5690929_1817 SRR5690929_1819 SRR5690929_1820 SRR5690929_1832 SRR5690929_1849 SRR5690929_1900 SRR5690929_1961 SRR5690929_1964 SRR5690929_2007 SRR5690929_2009 SRR5690929_2026 SRR5690929_2069 SRR5690929_2073 SRR5690929_2249 SRR5690929_2250 SRR5690929_2319 SRR5690929_2332 SRR5690929_2335 SRR5690929_2336 SRR5690929_2340 SRR5690929_2344 SRR5690929_2395 SRR5690929_2465 SRR5690929_2509 SRR5690929_2549 SRR5690929_2550 SRR5690929_2568 SRR5690929_2580 SRR5690929_2639 SRR5690929_2640 SRR5690929_2672 SRR5690929_2736 SRR5690929_2766 SRR5690929_2770 SRR5690929_2774 SRR5690929_2841 SRR5690929_2856 SRR5690929_2857 SRR5690929_2886 SRR5690929_2887 SRR5690929_2892 SRR5690929_2897 SRR5690929_2928 SRR5690929_2930 SRR5690929_2955 SRR5690929_2956 SRR5690929_3073 SRR5690929_3086 SRR5690929_3089 SRR5690929_3105 SRR5690929_3126 SRR5690929_3128 SRR5690929_3130 SRR5690929_3152 SRR5690929_3154 SRR5690929_3173 SRR5690929_3212 SRR5690929_3214 SRR5690929_3221 SRR5690929_3223 SRR5690929_3273 SRR5690929_3310 SRR5690929_3333 SRR5690929_3349 SRR5690929_3379 SRR5690929_3390 SRR5690929_3461 SRR5690929_3462 SRR5690929_3469 SRR5690929_3477 SRR5690929_3493 SRR5690929_3539 SRR5690929_3575 SRR5690929_3582 SRR5690929_3583 SRR5690929_3589 SRR5690929_3592 SRR5690929_3703 SRR5690929_3739 SRR5690929_3766 SRR5690929_3810 SRR5690929_3824 SRR5690929_3826 SRR5690929_3843 SRR5690929_3864 SRR5690929_3908 SRR5690929_3914 SRR5690929_3950 SRR5690929_4006 SRR5690929_4008 SRR5690929_4014 SRR5690929_4040 SRR5690929_4066 SRR5690929_4074 SRR5690929_4076 SRR5690929_4078 SRR5690929_4102 SRR5690929_4142 SRR5690929_4143 SRR5690929_4190 SRR5690929_4191 SRR5690929_4199 SRR5690929_4201 SRR5690929_4211 SRR5690929_4253 SRR5690929_4254 SRR5690929_4255 SRR5690929_4323 SRR5690929_4398 SRR5690929_4399 SRR5690929_4400 SRR5690929_4413 SRR5690929_4433 SRR5690929_4667 SRR5690929_4671 SRR5690929_4703 SRR5690929_4705 SRR5690929_4729 SRR5690929_4730 SRR5690929_4738 SRR5690929_4739 SRR5690929_4802 SRR5690929_4803 SRR5690929_4813 SRR5690929_4814 SRR5690929_4821 SRR5690929_4876 SRR5690929_4877 SRR5690929_4907 SRR5690929_4914 SRR5690929_4921 SRR5690929_4941 SRR5690929_4952 SRR5690929_5061 SRR5690929_5070 SRR5690929_5088 SRR5690929_5092 SRR5690929_5176 SRR5690929_5177 SRR5690929_5245 SRR5690929_5246 SRR5690929_5264 SRR5690929_5348 SRR5690929_5350 SRR5690929_5356 SRR5690929_5357 SRR5690929_5372 SRR5690929_5436 SRR5690929_5450 SRR5690929_5451 SRR5690929_5456 SRR5690929_5514 SRR5690929_5517 SRR5690929_5518 SRR5690929_5571 SRR5690929_5590 SRR5690929_5592 SRR5690929_5624 SRR5690929_5668 SRR5690929_5669 SRR5690929_5670 SRR5690929_5679 SRR5690929_5692 SRR5690929_5721 SRR5690929_5743 SRR5690929_5764 SRR5690929_5767 SRR5690929_5773 SRR5690929_5774 SRR5690929_5781 SRR5690929_5782 SRR5690929_5836 SRR5690929_5839 SRR5690929_5840 SRR5690929_5842 SRR5690929_5896 SRR5690929_5993 SRR5690929_6037 SRR5690929_6038 SRR5690929_6053 SRR5690929_6083 SRR5690929_6131 SRR5690929_6133 SRR5690929_6135 SRR5690929_6136 SRR5690929_6168 SRR5690929_6170 SRR5690929_6177 SRR5690929_6181 SRR5690929_6182 SRR5690929_6207 SRR5690929_6209 SRR5690929_6222 SRR5690929_6235 SRR5690929_6236 SRR5690929_6239 SRR5690929_6240 SRR5690929_6242 SRR5690929_6268 SRR5690929_6287 SRR5690929_6294 SRR5690929_6304 SRR5690929_6327 SRR5690929_6332 SRR5690929_6335 SRR5690929_6411 SRR5690929_6413 SRR5690929_6456 SRR5690929_6457 SRR5690929_6458 SRR5690929_6478 SRR5690929_6480 SRR5690929_6481 SRR5690929_6502 SRR5690929_6531 SRR5690929_6533 SRR5690929_6535 SRR5690929_6537 SRR5690929_6550 SRR5690929_6557 SRR5690929_6559 SRR5690929_6649 SRR5690929_6650 SRR5690929_6668 SRR5690929_6703 SRR5690929_6754 SRR5690929_6756 SRR5690929_6766 SRR5690929_6785 SRR5690929_6791 SRR5690929_6845 SRR5690929_6879 SRR5690929_6885 SRR5690929_6886 SRR5690929_6918 SRR5690929_6992 SRR5690929_7020 SRR5690929_7021 SRR5690929_7035 SRR5690929_7036 SRR5690929_7059 SRR5690929_7067 SRR5690929_7074 SRR5690929_7075 SRR5690929_7077 SRR5690929_7079 SRR5690929_7119 SRR5690929_7120 SRR5690929_7121 SRR5690929_7126 SRR5690929_7129 SRR5690929_7134 SRR5690929_7176 SRR5690929_7178 SRR5690929_7210 SRR5690929_7212 SRR5690929_7268 SRR5690929_7275 SRR5690929_7295 SRR5690929_7384 SRR5690929_7385 SRR5690929_7406 SRR5690929_7408 SRR5690929_7421 SRR5690929_7422 SRR5690929_7461 SRR5690929_7463 SRR5690929_7465 SRR5690929_7550 SRR5690929_7554 SRR5690929_7561 SRR5690929_7566 SRR5690929_7567 SRR5690929_7579 SRR5690929_7622 SRR5690929_7656 SRR5690929_7657 SRR5690929_7677 SRR5690929_7678 SRR5690929_7679 SRR5690929_7681 SRR5690929_7715 SRR5690929_7716 SRR5690929_7719 SRR5690929_7726 SRR5690929_7729 SRR5690929_7730 SRR5690929_7774 SRR5690929_7775 SRR5690929_7778 SRR5690929_7932 SRR5690929_7933 SRR5690929_7995 SRR5690929_8001 SRR5690929_8050 SRR5690929_8084 SRR5690929_8087 SRR5690929_8114 SRR5690929_8115 SRR5690929_8120 SRR5690929_8126 SRR5690929_8127 SRR5690929_8193 SRR5690929_8194 SRR5690929_8224 SRR5690929_8225 SRR5690929_8236 SRR5690929_8237 SRR5690929_8238 SRR5690929_8242 SRR5690929_8248 SRR5690929_8250 SRR5690929_8261 SRR5690929_8283 SRR5690929_8291 SRR5690929_8292 SRR5690929_8294 SRR5690929_8327 SRR5690929_8331 SRR5690929_8389 SRR5690929_8400 SRR5690929_8444 SRR5690929_8473 SRR5690929_8492 SRR5690929_8508 SRR5690929_8524 SRR5690929_8540 SRR5690929_8639 SRR5690929_8666 SRR5690929_8674 SRR5690929_8711 SRR5690929_8731 SRR5690929_8761 SRR5690929_8786 SRR5690929_8792 SRR5690929_8795 SRR5690929_8802 SRR5690929_8858 SRR5690929_8859 SRR5690929_8860 SRR5690929_8882 SRR5690929_8914 SRR5690929_8916 SRR5690929_8917 SRR5690929_8918 SRR5690929_8919 SRR5690929_8922 SRR5690929_8923 SRR5690929_8962 SRR5690929_8964 SRR5690929_8968 SRR5690929_9023 SRR5690929_9024 SRR5690929_9044 SRR5690929_9045 SRR5690929_9052 SRR5690929_9053 SRR5690929_9054 SRR5690929_9056 SRR5690929_9076 SRR5690929_9086 SRR5690929_9181 SRR5690929_9290 SRR5690929_9345 SRR5690929_9347 SRR5690929_9394 SRR5690929_9428 SRR5690929_9454 SRR5690929_9478 SRR5690929_9492 SRR5690929_9494 SRR5690929_9495 SRR5690929_9496 SRR5690929_9499 SRR5690929_9553 SRR5690929_9559 SRR5690929_9569 SRR5690929_9650 SRR5690929_9717 SRR5690929_9730 SRR5690929_9732 SRR5690929_9765 SRR5690929_9767 SRR5690929_9769 SRR5690929_9794 SRR5690929_9802 SRR5690929_9804 SRR5690929_9835 SRR5690929_9904 SRR5690929_9944 SRR5690929_10047 SRR5690929_10060 SRR5690929_10062 SRR5690929_10118 SRR5690929_10128 SRR5690929_10130 SRR5690929_10138 SRR5690929_10143 SRR5690929_10149 SRR5690929_10150 SRR5690929_10152 SRR5690929_10175 SRR5690929_10176 SRR5690929_10193 SRR5690929_10216 SRR5690929_10217 SRR5690929_10241 SRR5690929_10291 SRR5690929_10304 SRR5690929_10306 SRR5690929_10361 SRR5690929_10401 SRR5690929_10446 SRR5690936_1499 SRR5690936_1552 SRR5690936_2557 SRR5690936_2690 SRR5690936_2740 SRR5690936_3485 SRR5690936_6298 SRR5690936_7659 SRR5690936_9289 SRR5690936_9469 SRR5690936_9471 SRR5690938_1874 SRR5690938_3502 SRR5690938_7047 SRR5690939_5235 SRR5690939_5237 SRR5690940_933 SRR5690942_326 SRR5690942_1105 SRR5690942_1106 SRR5690942_1108 SRR5690942_1466 SRR5690942_2229 SRR5690942_2281 SRR5690942_2370 SRR5690942_2793 SRR5690942_3023 SRR5690942_3042 SRR5690942_3323 SRR5690942_3325 SRR5690942_4447 SRR5690942_4520 SRR5690942_4522 SRR5690942_7676 SRR5690942_7912 SRR5690942_7916 SRR5690942_8119 SRR5690942_8123 SRR5690942_8276 SRR5690942_8281 SRR5690942_8418 SRR5690942_9654 SRR5690942_9893 SRR5690944_9864 SRR5690955_3637 SRR5690955_5022 SRR5690955_5025 SRR5690955_5027 SRR5690961_9203 SRR5690984_48 SRR5690984_107 SRR5690984_230 SRR5690984_237 SRR5690984_239 SRR5690984_262 SRR5690984_269 SRR5690984_278 SRR5690984_352 SRR5690984_378 SRR5690984_557 SRR5690984_605 SRR5690984_628 SRR5690984_696 SRR5690984_723 SRR5690984_778 SRR5690984_780 SRR5690984_800 SRR5690984_860 SRR5690984_870 SRR5690984_945 SRR5690984_1008 SRR5690984_1067 SRR5690984_1227 SRR5690984_1228 SRR5690984_1273 SRR5690984_1348 SRR5690984_1519 SRR5690984_1554 SRR5690984_1582 SRR5690984_1604 SRR5690984_1621 SRR5690984_1628 SRR5690984_1631 SRR5690984_1657 SRR5690984_1710 SRR5690984_1766 SRR5690984_1767 SRR5690984_1768 SRR5690984_1774 SRR5690984_1834 SRR5690984_1864 SRR5690984_1890 SRR5690984_1921 SRR5690984_1948 SRR5690984_1963 SRR5690984_1972 SRR5690984_1982 SRR5690984_2119 SRR5690984_2267 SRR5690984_2272 SRR5690984_2284 SRR5690984_2312 SRR5690984_2313 SRR5690984_2387 SRR5690984_2394 SRR5690984_2436 SRR5690984_2472 SRR5690984_2602 SRR5690984_2647 SRR5690984_2655 SRR5690984_2706 SRR5690984_2764 SRR5690984_2818 SRR5690984_2967 SRR5690984_3067 SRR5690984_3090 SRR5690984_3113 SRR5690984_3125 SRR5690984_3142 SRR5690984_3153 SRR5690984_3248 SRR5690984_3255 SRR5690984_3368 SRR5690984_3400 SRR5690984_3455 SRR5690984_3555 SRR5690984_3566 SRR5690984_3596 SRR5690984_3694 SRR5690984_3783 SRR5690984_3808 SRR5690984_3903 SRR5690984_3926 SRR5690984_3964 SRR5690984_3974 SRR5690984_4037 SRR5690984_4056 SRR5690984_4087 SRR5690984_4096 SRR5690984_4127 SRR5690984_4176 SRR5690984_4199 SRR5690984_4226 SRR5690984_4271 SRR5690984_4297 SRR5690984_4302 SRR5690984_4336 SRR5690984_4359 SRR5690984_4371 SRR5690984_4399 SRR5690984_4421 SRR5690984_4541 SRR5690984_4588 SRR5690984_4704 SRR5690984_4720 SRR5690984_4951 SRR5690984_4963 SRR5690984_5004 SRR5690984_5018 SRR5690984_5170 SRR5690984_5186 SRR5690984_5196 SRR5690984_5198 SRR5690984_5279 SRR5690984_5305 SRR5690984_5364 SRR5690984_5548 SRR5690984_5550 SRR5690984_5556 SRR5690984_5585 SRR5690984_5607 SRR5690984_5637 SRR5690984_5680 SRR5690984_5842 SRR5690984_5879 SRR5690984_5907 SRR5690984_5910 SRR5690984_6107 SRR5690984_6144 SRR5690984_6148 SRR5690984_6153 SRR5690984_6222 SRR5690984_6286 SRR5690984_6352 SRR5690984_6483 SRR5690984_6496 SRR5690984_6590 SRR5690984_6665 SRR5690984_6670 SRR5690984_6695 SRR5690984_6784 SRR5690984_6794 SRR5690984_6803 SRR5690984_6919 SRR5690984_6980 SRR5690984_6995 SRR5690984_7012 SRR5690984_7031 SRR5690984_7123 SRR5690984_7133 SRR5690984_7181 SRR5690984_7222 SRR5690984_7261 SRR5690984_7332 SRR5690984_7356 SRR5690984_7375 SRR5690984_7388 SRR5690984_7456 SRR5690984_7465 SRR5690984_7485 SRR5690984_7545 SRR5690984_7634 SRR5690984_7642 SRR5690984_7679 SRR5690984_7738 SRR5690984_7810 SRR5690984_7876 SRR5690984_7877 SRR5690984_7887 SRR5690984_7896 SRR5690984_7906 SRR5690984_7911 SRR5690984_7915 SRR5690984_7918 SRR5690984_7971 SRR5690984_8019 SRR5690984_8118 SRR5690984_8277 SRR5690984_8361 SRR5690984_8429 SRR5690984_8439 SRR5690984_8468 SRR5690984_8471 SRR5690984_8488 SRR5690984_8526 SRR5690984_8549 SRR5690984_8573 SRR5690984_8607 SRR5690984_8669 SRR5690984_8688 SRR5690984_8755 SRR5690984_8785 SRR5690984_8794 SRR5690984_8849 SRR5690984_8869 SRR5690984_8883 SRR5690984_8967 SRR5690984_8988 SRR5690984_9036 SRR5690984_9113 SRR5690984_9164 SRR5690984_9257 SRR5690984_9349 SRR5690984_9368 SRR5690984_9410 SRR5690984_9421 SRR5690984_9606 SRR5690984_9619 SRR5690984_9718 SRR5690984_9890 SRR5690984_9979 SRR5690984_10100 SRR5690984_10118 SRR5690984_10121 SRR5690984_10191 SRR5690984_10204 SRR5690985_10 SRR5690985_152 SRR5690985_170 SRR5690985_177 SRR5690985_208 SRR5690985_218 SRR5690985_232 SRR5690985_241 SRR5690985_281 SRR5690985_313 SRR5690985_355 SRR5690985_406 SRR5690985_471 SRR5690985_473 SRR5690985_484 SRR5690985_491 SRR5690985_494 SRR5690985_545 SRR5690985_556 SRR5690985_577 SRR5690985_591 SRR5690985_605 SRR5690985_617 SRR5690985_686 SRR5690985_688 SRR5690985_699 SRR5690985_738 SRR5690985_778 SRR5690985_779 SRR5690985_825 SRR5690985_829 SRR5690985_852 SRR5690985_866 SRR5690985_878 SRR5690985_897 SRR5690985_914 SRR5690985_945 SRR5690985_958 SRR5690985_968 SRR5690985_974 SRR5690985_999 SRR5690985_1002 SRR5690985_1040 SRR5690985_1066 SRR5690985_1072 SRR5690985_1075 SRR5690985_1109 SRR5690985_1123 SRR5690985_1124 SRR5690985_1128 SRR5690985_1142 SRR5690985_1150 SRR5690985_1156 SRR5690985_1171 SRR5690985_1181 SRR5690985_1196 SRR5690985_1201 SRR5690985_1325 SRR5690985_1344 SRR5690985_1366 SRR5690985_1410 SRR5690985_1411 SRR5690985_1433 SRR5690985_1560 SRR5690985_1574 SRR5690985_1596 SRR5690985_1598 SRR5690985_1619 SRR5690985_1621 SRR5690985_1645 SRR5690985_1680 SRR5690985_1684 SRR5690985_1694 SRR5690985_1709 SRR5690985_1731 SRR5690985_1768 SRR5690985_1784 SRR5690985_1789 SRR5690985_1822 SRR5690985_1826 SRR5690985_1882 SRR5690985_1887 SRR5690985_1908 SRR5690985_1914 SRR5690985_1917 SRR5690985_1991 SRR5690985_2036 SRR5690985_2051 SRR5690985_2060 SRR5690985_2102 SRR5690985_2106 SRR5690985_2109 SRR5690985_2112 SRR5690985_2115 SRR5690985_2120 SRR5690985_2129 SRR5690985_2132 SRR5690985_2151 SRR5690985_2184 SRR5690985_2191 SRR5690985_2196 SRR5690985_2206 SRR5690985_2218 SRR5690985_2265 SRR5690985_2351 SRR5690985_2354 SRR5690985_2358 SRR5690985_2365 SRR5690985_2366 SRR5690985_2440 SRR5690985_2473 SRR5690985_2480 SRR5690985_2483 SRR5690985_2492 SRR5690985_2530 SRR5690985_2553 SRR5690985_2556 SRR5690985_2557 SRR5690985_2558 SRR5690985_2579 SRR5690985_2599 SRR5690985_2607 SRR5690985_2609 SRR5690985_2617 SRR5690985_2634 SRR5690985_2667 SRR5690985_2694 SRR5690985_2741 SRR5690985_2747 SRR5690985_2769 SRR5690985_2773 SRR5690985_2775 SRR5690985_2783 SRR5690985_2829 SRR5690985_2853 SRR5690985_2858 SRR5690985_2860 SRR5690985_2875 SRR5690985_2885 SRR5690985_2917 SRR5690985_2929 SRR5690985_2961 SRR5690985_2977 SRR5690985_2985 SRR5690985_2991 SRR5690985_3000 SRR5690985_3032 SRR5690985_3034 SRR5690985_3053 SRR5690985_3072 SRR5690985_3101 SRR5690985_3107 SRR5690985_3110 SRR5690985_3117 SRR5690985_3122 SRR5690985_3128 SRR5690985_3141 SRR5690985_3178 SRR5690985_3210 SRR5690985_3264 SRR5690985_3272 SRR5690985_3285 SRR5690985_3289 SRR5690985_3292 SRR5690985_3300 SRR5690985_3322 SRR5690985_3382 SRR5690985_3387 SRR5690985_3406 SRR5690985_3418 SRR5690985_3419 SRR5690985_3420 SRR5690985_3436 SRR5690985_3438 SRR5690985_3441 SRR5690985_3473 SRR5690985_3483 SRR5690985_3519 SRR5690985_3537 SRR5690985_3612 SRR5690985_3614 SRR5690985_3654 SRR5690985_3660 SRR5690985_3679 SRR5690985_3705 SRR5690985_3715 SRR5690985_3722 SRR5690985_3734 SRR5690985_3747 SRR5690985_3781 SRR5690985_3796 SRR5690985_3817 SRR5690985_3819 SRR5690985_3829 SRR5690985_3839 SRR5690985_3880 SRR5690985_3985 SRR5690985_3993 SRR5690985_4009 SRR5690985_4027 SRR5690985_4043 SRR5690985_4052 SRR5690985_4053 SRR5690985_4069 SRR5690985_4100 SRR5690985_4118 SRR5690985_4128 SRR5690985_4156 SRR5690985_4161 SRR5690985_4173 SRR5690985_4184 SRR5690985_4204 SRR5690985_4207 SRR5690985_4239 SRR5690985_4248 SRR5690985_4265 SRR5690985_4275 SRR5690985_4317 SRR5690985_4324 SRR5690985_4365 SRR5690985_4386 SRR5690985_4394 SRR5690985_4424 SRR5690985_4445 SRR5690985_4454 SRR5690985_4459 SRR5690985_4465 SRR5690985_4498 SRR5690985_4509 SRR5690985_4518 SRR5690985_4520 SRR5690985_4532 SRR5690985_4533 SRR5690985_4554 SRR5690985_4558 SRR5690985_4624 SRR5690985_4628 SRR5690985_4634 SRR5690985_4637 SRR5690985_4640 SRR5690985_4688 SRR5690985_4721 SRR5690985_4784 SRR5690985_4793 SRR5690985_4801 SRR5690985_4919 SRR5690985_4920 SRR5690985_4926 SRR5690985_4952 SRR5690985_4954 SRR5690985_4957 SRR5690985_5000 SRR5690985_5003 SRR5690985_5011 SRR5690985_5045 SRR5690985_5059 SRR5690985_5067 SRR5690985_5070 SRR5690985_5082 SRR5690985_5087 SRR5690985_5126 SRR5690985_5143 SRR5690985_5148 SRR5690985_5154 SRR5690985_5161 SRR5690985_5169 SRR5690985_5178 SRR5690985_5184 SRR5690985_5191 SRR5690985_5222 SRR5690985_5225 SRR5690985_5251 SRR5690985_5331 SRR5690985_5342 SRR5690985_5366 SRR5690985_5433 SRR5690985_5447 SRR5690985_5449 SRR5690985_5473 SRR5690985_5483 SRR5690985_5492 SRR5690985_5540 SRR5690985_5545 SRR5690985_5546 SRR5690985_5548 SRR5690985_5567 SRR5690985_5578 SRR5690985_5583 SRR5690985_5601 SRR5690985_5605 SRR5690985_5626 SRR5690985_5660 SRR5690985_5690 SRR5690985_5763 SRR5690985_5764 SRR5690985_5893 SRR5690985_5902 SRR5690985_5909 SRR5690985_5924 SRR5690985_5948 SRR5690985_5956 SRR5690985_5960 SRR5690985_5989 SRR5690985_6042 SRR5690985_6045 SRR5690985_6080 SRR5690985_6104 SRR5690985_6115 SRR5690985_6166 SRR5690985_6195 SRR5690985_6198 SRR5690985_6199 SRR5690985_6266 SRR5690985_6278 SRR5690985_6289 SRR5690985_6323 SRR5690985_6381 SRR5690985_6383 SRR5690985_6386 SRR5690985_6389 SRR5690985_6438 SRR5690985_6446 SRR5690985_6463 SRR5690985_6465 SRR5690985_6466 SRR5690985_6473 SRR5690985_6486 SRR5690985_6501 SRR5690985_6507 SRR5690985_6514 SRR5690985_6559 SRR5690985_6585 SRR5690985_6630 SRR5690985_6649 SRR5690985_6652 SRR5690985_6663 SRR5690985_6689 SRR5690985_6704 SRR5690985_6709 SRR5690985_6712 SRR5690985_6721 SRR5690985_6735 SRR5690985_6755 SRR5690985_6759 SRR5690985_6765 SRR5690985_6767 SRR5690985_6787 SRR5690985_6803 SRR5690985_6806 SRR5690985_6818 SRR5690985_6835 SRR5690985_6842 SRR5690985_6860 SRR5690985_6985 SRR5690985_7065 SRR5690985_7090 SRR5690985_7123 SRR5690985_7127 SRR5690985_7129 SRR5690985_7181 SRR5690985_7198 SRR5690985_7199 SRR5690985_7205 SRR5690985_7218 SRR5690985_7228 SRR5690985_7251 SRR5690985_7260 SRR5690985_7283 SRR5690985_7324 SRR5690985_7329 SRR5690985_7356 SRR5690985_7363 SRR5690985_7444 SRR5690985_7473 SRR5690985_7480 SRR5690985_7491 SRR5690985_7504 SRR5690985_7584 SRR5690985_7616 SRR5690985_7631 SRR5690985_7671 SRR5690985_7684 SRR5690985_7727 SRR5690985_7771 SRR5690985_7786 SRR5690985_7803 SRR5690985_7826 SRR5690985_7848 SRR5690985_7849 SRR5690985_7890 SRR5690985_7934 SRR5690985_7947 SRR5690985_8010 SRR5690985_8025 SRR5690985_8064 SRR5690985_8070 SRR5690985_8080 SRR5690985_8147 SRR5690985_8174 SRR5690985_8178 SRR5690985_8186 SRR5690985_8222 SRR5690985_8240 SRR5690985_8254 SRR5690985_8255 SRR5690985_8258 SRR5690985_8280 SRR5690985_8302 SRR5690985_8322 SRR5690985_8344 SRR5690985_8388 SRR5690985_8389 SRR5690985_8406 SRR5690985_8438 SRR5690985_8439 SRR5690985_8453 SRR5690985_8482 SRR5690985_8486 SRR5690985_8497 SRR5690985_8523 SRR5690985_8532 SRR5690985_8561 SRR5690985_8568 SRR5690985_8579 SRR5690985_8582 SRR5690985_8593 SRR5690985_8682 SRR5690985_8683 SRR5690985_8687 SRR5690985_8696 SRR5690985_8697 SRR5690985_8698 SRR5690985_8702 SRR5690985_8714 SRR5690985_8735 SRR5690985_8743 SRR5690985_8762 SRR5690985_8776 SRR5690985_8795 SRR5690985_8811 SRR5690985_8838 SRR5690985_8894 SRR5690985_8916 SRR5690985_8936 SRR5690985_8943 SRR5690985_8949 SRR5690985_8961 SRR5690985_8985 SRR5690985_9123 SRR5690985_9155 SRR5690985_9199 SRR5690985_9226 SRR5690985_9251 SRR5690985_9258 SRR5690985_9334 SRR5690985_9353 SRR5690985_9354 SRR5690985_9356 SRR5690985_9369 SRR5690985_9373 SRR5690985_9386 SRR5690985_9433 SRR5690985_9451 SRR5690985_9492 SRR5690985_9509 SRR5690985_9515 SRR5690985_9567 SRR5690985_9597 SRR5690985_9613 SRR5690985_9626 SRR5690985_9649 SRR5690985_9657 SRR5690985_9669 SRR5690985_9695 SRR5690985_9717 SRR5690985_9793 SRR5690985_9798 SRR5690985_9810 SRR5690985_9834 SRR5690985_9835 SRR5690985_9845 SRR5690985_9848 SRR5690985_9874 SRR5690985_9895 SRR5690985_9906 SRR5690985_9911 SRR5690985_9941 SRR5690985_9963 SRR5690985_9975 SRR5690985_9976 SRR5690985_9977 SRR5690985_9988 SRR5690985_10005 SRR5690985_10008 SRR5690985_10015 SRR5690985_10052 SRR5690985_10065 SRR5690985_10066 SRR5690985_10126 SRR5690985_10187 SRR5690986_1030 SRR5690986_2537 SRR5690986_5233 SRR5690986_5371 SRR5690986_6430 SRR5690994_45 SRR5690994_61 SRR5690994_91 SRR5690994_155 SRR5690994_244 SRR5690994_265 SRR5690994_311 SRR5690994_312 SRR5690994_346 SRR5690994_508 SRR5690994_537 SRR5690994_555 SRR5690994_580 SRR5690994_627 SRR5690994_636 SRR5690994_652 SRR5690994_730 SRR5690994_808 SRR5690994_836 SRR5690994_921 SRR5690994_934 SRR5690994_935 SRR5690994_936 SRR5690994_961 SRR5690994_979 SRR5690994_1029 SRR5690994_1056 SRR5690994_1112 SRR5690994_1169 SRR5690994_1177 SRR5690994_1234 SRR5690994_1270 SRR5690994_1285 SRR5690994_1291 SRR5690994_1309 SRR5690994_1445 SRR5690994_1504 SRR5690994_1556 SRR5690994_1632 SRR5690994_1755 SRR5690994_1782 SRR5690994_1787 SRR5690994_1849 SRR5690994_1897 SRR5690994_1928 SRR5690994_1976 SRR5690994_2003 SRR5690994_2043 SRR5690994_2074 SRR5690994_2099 SRR5690994_2129 SRR5690994_2179 SRR5690994_2219 SRR5690994_2227 SRR5690994_2233 SRR5690994_2288 SRR5690994_2345 SRR5690994_2401 SRR5690994_2438 SRR5690994_2456 SRR5690994_2484 SRR5690994_2523 SRR5690994_2542 SRR5690994_2560 SRR5690994_2663 SRR5690994_2682 SRR5690994_2762 SRR5690994_2804 SRR5690994_2807 SRR5690994_2839 SRR5690994_2884 SRR5690994_3010 SRR5690994_3027 SRR5690994_3043 SRR5690994_3054 SRR5690994_3064 SRR5690994_3079 SRR5690994_3193 SRR5690994_3209 SRR5690994_3226 SRR5690994_3248 SRR5690994_3272 SRR5690994_3285 SRR5690994_3320 SRR5690994_3327 SRR5690994_3355 SRR5690994_3377 SRR5690994_3383 SRR5690994_3407 SRR5690994_3446 SRR5690994_3461 SRR5690994_3509 SRR5690994_3540 SRR5690994_3543 SRR5690994_3544 SRR5690994_3592 SRR5690994_3615 SRR5690994_3672 SRR5690994_3678 SRR5690994_3679 SRR5690994_3754 SRR5690994_3793 SRR5690994_3805 SRR5690994_3817 SRR5690994_3835 SRR5690994_3966 SRR5690994_4023 SRR5690994_4122 SRR5690994_4209 SRR5690994_4223 SRR5690994_4289 SRR5690994_4315 SRR5690994_4319 SRR5690994_4322 SRR5690994_4420 SRR5690994_4434 SRR5690994_4539 SRR5690994_4600 SRR5690994_4720 SRR5690994_4738 SRR5690994_4761 SRR5690994_4911 SRR5690994_4943 SRR5690994_5035 SRR5690994_5061 SRR5690994_5143 SRR5690994_5151 SRR5690994_5205 SRR5690994_5247 SRR5690994_5341 SRR5690994_5425 SRR5690994_5470 SRR5690994_5492 SRR5690994_5553 SRR5690994_5597 SRR5690994_5638 SRR5690994_5656 SRR5690994_5674 SRR5690994_5714 SRR5690994_5752 SRR5690994_5837 SRR5690994_5921 SRR5690994_5952 SRR5690994_5959 SRR5690994_6009 SRR5690994_6040 SRR5690994_6064 SRR5690994_6080 SRR5690994_6085 SRR5690994_6104 SRR5690994_6114 SRR5690994_6115 SRR5690994_6207 SRR5690994_6286 SRR5690994_6324 SRR5690994_6363 SRR5690994_6382 SRR5690994_6435 SRR5690994_6505 SRR5690994_6528 SRR5690994_6541 SRR5690994_6564 SRR5690994_6611 SRR5690994_6613 SRR5690994_6619 SRR5690994_6680 SRR5690994_6696 SRR5690994_6752 SRR5690994_6753 SRR5690994_6810 SRR5690994_6851 SRR5690994_6864 SRR5690994_6877 SRR5690994_6921 SRR5690994_6964 SRR5690994_6969 SRR5690994_7019 SRR5690994_7067 SRR5690994_7196 SRR5690994_7219 SRR5690994_7245 SRR5690994_7301 SRR5690994_7310 SRR5690994_7376 SRR5690994_7392 SRR5690994_7411 SRR5690994_7470 SRR5690994_7536 SRR5690994_7639 SRR5690994_7679 SRR5690994_7681 SRR5690994_7783 SRR5690994_7797 SRR5690994_7841 SRR5690994_7850 SRR5690994_7923 SRR5690994_7929 SRR5690994_7976 SRR5690994_8021 SRR5690994_8097 SRR5690994_8133 SRR5690994_8136 SRR5690994_8198 SRR5690994_8237 SRR5690994_8404 SRR5690994_8413 SRR5690994_8436 SRR5690994_8521 SRR5690994_8608 SRR5690994_8707 SRR5690994_8723 SRR5690994_8770 SRR5690994_8866 SRR5690994_8895 SRR5690994_8951 SRR5690994_8988 SRR5690994_9001 SRR5690994_9022 SRR5690994_9101 SRR5690994_9143 SRR5690994_9156 SRR5690994_9167 SRR5690994_9235 SRR5690994_9267 SRR5690994_9374 SRR5690994_9382 SRR5690994_9409 SRR5690994_9509 SRR5690994_9592 SRR5690994_9612 SRR5690994_9703 SRR5690994_9819 SRR5690994_9840 SRR5690994_9855 SRR5690994_9896 SRR5690994_9946 SRR5690994_9963 SRR5690994_9983 SRR5690994_10063 SRR5690994_10064 SRR5690994_10066 SRR5690994_10079 SRR5690994_10082 SRR5690994_10107 SRR5690994_10129 SRR5690994_10169 SRR5690994_10180 SRR5690994_10189 SRR5691005_109 SRR5691005_124 SRR5691005_277 SRR5691005_332 SRR5691005_335 SRR5691005_397 SRR5691005_406 SRR5691005_682 SRR5691005_773 SRR5691005_813 SRR5691005_870 SRR5691005_941 SRR5691005_968 SRR5691005_1003 SRR5691005_1157 SRR5691005_1263 SRR5691005_1495 SRR5691005_1533 SRR5691005_1603 SRR5691005_1887 SRR5691005_1888 SRR5691005_2149 SRR5691005_2332 SRR5691005_2348 SRR5691005_2362 SRR5691005_2608 SRR5691005_2631 SRR5691005_2819 SRR5691005_2968 SRR5691005_2983 SRR5691005_3053 SRR5691005_3058 SRR5691005_3080 SRR5691005_3165 SRR5691005_3246 SRR5691005_3302 SRR5691005_3366 SRR5691005_3372 SRR5691005_3431 SRR5691005_3520 SRR5691005_3573 SRR5691005_3643 SRR5691005_3713 SRR5691005_3836 SRR5691005_3896 SRR5691005_4026 SRR5691005_4152 SRR5691005_4206 SRR5691005_4279 SRR5691005_4439 SRR5691005_4442 SRR5691005_4544 SRR5691005_4734 SRR5691005_4977 SRR5691005_5269 SRR5691005_5308 SRR5691005_5346 SRR5691005_5490 SRR5691005_5497 SRR5691005_5513 SRR5691005_5655 SRR5691005_5666 SRR5691005_5708 SRR5691005_5761 SRR5691005_5952 SRR5691005_5984 SRR5691005_6006 SRR5691005_6049 SRR5691005_6123 SRR5691005_6127 SRR5691005_6221 SRR5691005_6483 SRR5691005_6612 SRR5691005_6688 SRR5691005_6859 SRR5691005_6988 SRR5691005_7002 SRR5691005_7042 SRR5691005_7154 SRR5691005_7295 SRR5691005_7683 SRR5691005_7725 SRR5691005_7910 SRR5691005_7953 SRR5691005_8108 SRR5691005_8121 SRR5691005_8818 SRR5691005_8989 SRR5691005_9057 SRR5691005_9066 SRR5691005_9112 SRR5691005_9329 SRR5691005_9386 SRR5691005_9410 SRR5691005_9467 SRR5691005_9636 SRR5691005_9838 SRR5691005_9846 SRR5691005_9851 SRR5691005_9954 SRR5691005_9962 SRR5691005_9993 SRR5691005_10218 SRR5691013_8027 SRR5691013_8811 SRR5691015_53 SRR5691015_69 SRR5691015_171 SRR5691015_613 SRR5691015_709 SRR5691015_961 SRR5691015_1054 SRR5691015_1089 SRR5691015_1140 SRR5691015_1217 SRR5691015_1354 SRR5691015_1516 SRR5691015_1647 SRR5691015_1781 SRR5691015_1842 SRR5691015_2058 SRR5691015_2325 SRR5691015_2384 SRR5691015_2469 SRR5691015_2508 SRR5691015_2570 SRR5691015_3122 SRR5691015_3124 SRR5691015_3153 SRR5691015_3221 SRR5691015_3846 SRR5691015_4076 SRR5691015_4526 SRR5691015_4534 SRR5691015_4751 SRR5691015_4795 SRR5691015_5123 SRR5691015_5257 SRR5691015_5477 SRR5691015_5505 SRR5691015_5554 SRR5691015_5718 SRR5691015_5762 SRR5691015_5980 SRR5691015_6121 SRR5691015_6387 SRR5691015_6405 SRR5691015_6420 SRR5691015_6476 SRR5691015_6504 SRR5691015_6505 SRR5691015_6521 SRR5691015_6608 SRR5691015_6638 SRR5691015_6655 SRR5691015_6735 SRR5691015_6790 SRR5691015_6847 SRR5691015_6962 SRR5691015_7019 SRR5691015_7026 SRR5691015_7192 SRR5691015_7243 SRR5691015_7245 SRR5691015_7469 SRR5691015_7494 SRR5691015_7544 SRR5691015_7624 SRR5691015_7705 SRR5691015_7789 SRR5691015_8164 SRR5691015_8245 SRR5691015_8308 SRR5691015_8384 SRR5691015_8632 SRR5691015_8756 SRR5691015_9182 SRR5691015_9189 SRR5691015_9347 SRR5691015_9564 SRR5691015_9592 SRR5691015_9620 SRR5691015_9687 SRR5691015_9699 SRR5691015_9793 SRR5691015_9827 SRR5691015_10121 SRR5691015_10257 SRR5691021_836 SRR5691021_2853 SRR5691021_2855 SRR5691021_3070 SRR5691021_3387 SRR5691021_3787 SRR5691021_5215 SRR5691021_5562 SRR5691021_8243 SRR5691021_8247 SRR5691021_8564 SRR5691021_9025 SRR5691021_9026 SRR5691021_9028 SRR5691021_10207 SRR5691021_10209 SRR5691023_29 SRR5691023_76 SRR5691023_77 SRR5691023_140 SRR5691023_142 SRR5691023_153 SRR5691023_188 SRR5691023_211 SRR5691023_244 SRR5691023_255 SRR5691023_267 SRR5691023_273 SRR5691023_382 SRR5691023_386 SRR5691023_388 SRR5691023_458 SRR5691023_461 SRR5691023_654 SRR5691023_883 SRR5691023_941 SRR5691023_1039 SRR5691023_1169 SRR5691023_1309 SRR5691023_1442 SRR5691023_1523 SRR5691023_1541 SRR5691023_1543 SRR5691023_1574 SRR5691023_1614 SRR5691023_1680 SRR5691023_1682 SRR5691023_1823 SRR5691023_1866 SRR5691023_1974 SRR5691023_1975 SRR5691023_1984 SRR5691023_1985 SRR5691023_2005 SRR5691023_2147 SRR5691023_2264 SRR5691023_2266 SRR5691023_2315 SRR5691023_2327 SRR5691023_2440 SRR5691023_2570 SRR5691023_2634 SRR5691023_2674 SRR5691023_2676 SRR5691023_2678 SRR5691023_2680 SRR5691023_2691 SRR5691023_2694 SRR5691023_2765 SRR5691023_2766 SRR5691023_2859 SRR5691023_2896 SRR5691023_2900 SRR5691023_2997 SRR5691023_2999 SRR5691023_3187 SRR5691023_3226 SRR5691023_3307 SRR5691023_3405 SRR5691023_3412 SRR5691023_3442 SRR5691023_3446 SRR5691023_3447 SRR5691023_3460 SRR5691023_3610 SRR5691023_3615 SRR5691023_3617 SRR5691023_3722 SRR5691023_3743 SRR5691023_3790 SRR5691023_3791 SRR5691023_3800 SRR5691023_3801 SRR5691023_3853 SRR5691023_3855 SRR5691023_3859 SRR5691023_3861 SRR5691023_3950 SRR5691023_3961 SRR5691023_4224 SRR5691023_4241 SRR5691023_4361 SRR5691023_4414 SRR5691023_4415 SRR5691023_4561 SRR5691023_4564 SRR5691023_4580 SRR5691023_4681 SRR5691023_4683 SRR5691023_4703 SRR5691023_4704 SRR5691023_4756 SRR5691023_4903 SRR5691023_4911 SRR5691023_5081 SRR5691023_5083 SRR5691023_5120 SRR5691023_5155 SRR5691023_5163 SRR5691023_5196 SRR5691023_5232 SRR5691023_5234 SRR5691023_5369 SRR5691023_5416 SRR5691023_5445 SRR5691023_5446 SRR5691023_5597 SRR5691023_5601 SRR5691023_5743 SRR5691023_5806 SRR5691023_5809 SRR5691023_5811 SRR5691023_5832 SRR5691023_5834 SRR5691023_5835 SRR5691023_6001 SRR5691023_6173 SRR5691023_6174 SRR5691023_6176 SRR5691023_6179 SRR5691023_6190 SRR5691023_6254 SRR5691023_6406 SRR5691023_6505 SRR5691023_6559 SRR5691023_6562 SRR5691023_6742 SRR5691023_6753 SRR5691023_6773 SRR5691023_6962 SRR5691023_7106 SRR5691023_7170 SRR5691023_7244 SRR5691023_7332 SRR5691023_7679 SRR5691023_7748 SRR5691023_7751 SRR5691023_7753 SRR5691023_7757 SRR5691023_7758 SRR5691023_7760 SRR5691023_7761 SRR5691023_7842 SRR5691023_7846 SRR5691023_7847 SRR5691023_7946 SRR5691023_7949 SRR5691023_8271 SRR5691023_8322 SRR5691023_8361 SRR5691023_8501 SRR5691023_8502 SRR5691023_8775 SRR5691023_8798 SRR5691023_8886 SRR5691023_8888 SRR5691023_8893 SRR5691023_8896 SRR5691023_8907 SRR5691023_8949 SRR5691023_8956 SRR5691023_8958 SRR5691023_8959 SRR5691023_9109 SRR5691023_9110 SRR5691023_9112 SRR5691023_9116 SRR5691023_9125 SRR5691023_9127 SRR5691023_9184 SRR5691023_9186 SRR5691023_9201 SRR5691023_9324 SRR5691023_9356 SRR5691023_9357 SRR5691023_9358 SRR5691023_9462 SRR5691023_9679 SRR5691023_9969 SRR5691023_10008 SRR5691023_10040 SRR5691023_10046 SRR5691023_10126 SRR5691023_10202 SRR5691023_10203 SRR5691023_10304 SRR5691023_10524 SRR5691023_10546 SRR5691024_2720 SRR5691024_4823 SRR5691024_8214 SRR5691024_8667 SRR5691025_3 SRR5691025_4 SRR5691025_5 SRR5691025_65 SRR5691025_145 SRR5691025_146 SRR5691025_174 SRR5691025_227 SRR5691025_238 SRR5691025_241 SRR5691025_290 SRR5691025_293 SRR5691025_305 SRR5691025_330 SRR5691025_333 SRR5691025_334 SRR5691025_335 SRR5691025_344 SRR5691025_349 SRR5691025_367 SRR5691025_405 SRR5691025_408 SRR5691025_415 SRR5691025_480 SRR5691025_482 SRR5691025_560 SRR5691025_562 SRR5691025_603 SRR5691025_657 SRR5691025_658 SRR5691025_717 SRR5691025_718 SRR5691025_719 SRR5691025_720 SRR5691025_722 SRR5691025_723 SRR5691025_748 SRR5691025_763 SRR5691025_770 SRR5691025_771 SRR5691025_843 SRR5691025_893 SRR5691025_923 SRR5691025_991 SRR5691025_1013 SRR5691025_1016 SRR5691025_1064 SRR5691025_1065 SRR5691025_1092 SRR5691025_1100 SRR5691025_1108 SRR5691025_1132 SRR5691025_1134 SRR5691025_1252 SRR5691025_1309 SRR5691025_1310 SRR5691025_1320 SRR5691025_1327 SRR5691025_1334 SRR5691025_1335 SRR5691025_1346 SRR5691025_1347 SRR5691025_1353 SRR5691025_1354 SRR5691025_1355 SRR5691025_1398 SRR5691025_1431 SRR5691025_1437 SRR5691025_1450 SRR5691025_1451 SRR5691025_1456 SRR5691025_1457 SRR5691025_1458 SRR5691025_1466 SRR5691025_1477 SRR5691025_1491 SRR5691025_1497 SRR5691025_1525 SRR5691025_1526 SRR5691025_1529 SRR5691025_1530 SRR5691025_1565 SRR5691025_1616 SRR5691025_1674 SRR5691025_1675 SRR5691025_1709 SRR5691025_1774 SRR5691025_1793 SRR5691025_1795 SRR5691025_1809 SRR5691025_1869 SRR5691025_1880 SRR5691025_1886 SRR5691025_1887 SRR5691025_1925 SRR5691025_1928 SRR5691025_1953 SRR5691025_1959 SRR5691025_1960 SRR5691025_2028 SRR5691025_2031 SRR5691025_2033 SRR5691025_2059 SRR5691025_2061 SRR5691025_2062 SRR5691025_2072 SRR5691025_2160 SRR5691025_2161 SRR5691025_2179 SRR5691025_2193 SRR5691025_2194 SRR5691025_2195 SRR5691025_2223 SRR5691025_2237 SRR5691025_2248 SRR5691025_2249 SRR5691025_2269 SRR5691025_2270 SRR5691025_2272 SRR5691025_2317 SRR5691025_2323 SRR5691025_2341 SRR5691025_2352 SRR5691025_2354 SRR5691025_2355 SRR5691025_2382 SRR5691025_2393 SRR5691025_2427 SRR5691025_2428 SRR5691025_2433 SRR5691025_2434 SRR5691025_2441 SRR5691025_2468 SRR5691025_2489 SRR5691025_2579 SRR5691025_2591 SRR5691025_2597 SRR5691025_2598 SRR5691025_2652 SRR5691025_2751 SRR5691025_2759 SRR5691025_2762 SRR5691025_2767 SRR5691025_2769 SRR5691025_2880 SRR5691025_2900 SRR5691025_2907 SRR5691025_2946 SRR5691025_2963 SRR5691025_3044 SRR5691025_3045 SRR5691025_3153 SRR5691025_3154 SRR5691025_3197 SRR5691025_3199 SRR5691025_3235 SRR5691025_3236 SRR5691025_3241 SRR5691025_3292 SRR5691025_3310 SRR5691025_3317 SRR5691025_3349 SRR5691025_3384 SRR5691025_3386 SRR5691025_3403 SRR5691025_3418 SRR5691025_3423 SRR5691025_3431 SRR5691025_3436 SRR5691025_3442 SRR5691025_3444 SRR5691025_3468 SRR5691025_3504 SRR5691025_3511 SRR5691025_3636 SRR5691025_3683 SRR5691025_3684 SRR5691025_3704 SRR5691025_3705 SRR5691025_3737 SRR5691025_3751 SRR5691025_3752 SRR5691025_3770 SRR5691025_3771 SRR5691025_3820 SRR5691025_3832 SRR5691025_3835 SRR5691025_3840 SRR5691025_3842 SRR5691025_3855 SRR5691025_3888 SRR5691025_3897 SRR5691025_3960 SRR5691025_3962 SRR5691025_4117 SRR5691025_4153 SRR5691025_4154 SRR5691025_4155 SRR5691025_4158 SRR5691025_4191 SRR5691025_4198 SRR5691025_4234 SRR5691025_4255 SRR5691025_4257 SRR5691025_4260 SRR5691025_4267 SRR5691025_4274 SRR5691025_4308 SRR5691025_4326 SRR5691025_4328 SRR5691025_4345 SRR5691025_4484 SRR5691025_4486 SRR5691025_4487 SRR5691025_4496 SRR5691025_4497 SRR5691025_4500 SRR5691025_4501 SRR5691025_4502 SRR5691025_4538 SRR5691025_4539 SRR5691025_4542 SRR5691025_4615 SRR5691025_4626 SRR5691025_4628 SRR5691025_4630 SRR5691025_4640 SRR5691025_4693 SRR5691025_4697 SRR5691025_4717 SRR5691025_4820 SRR5691025_4863 SRR5691025_4910 SRR5691025_4922 SRR5691025_4939 SRR5691025_4941 SRR5691025_4943 SRR5691025_4946 SRR5691025_4947 SRR5691025_4953 SRR5691025_5014 SRR5691025_5040 SRR5691025_5079 SRR5691025_5080 SRR5691025_5101 SRR5691025_5132 SRR5691025_5133 SRR5691025_5149 SRR5691025_5152 SRR5691025_5162 SRR5691025_5196 SRR5691025_5235 SRR5691025_5236 SRR5691025_5237 SRR5691025_5241 SRR5691025_5246 SRR5691025_5372 SRR5691025_5388 SRR5691025_5391 SRR5691025_5394 SRR5691025_5395 SRR5691025_5396 SRR5691025_5397 SRR5691025_5400 SRR5691025_5407 SRR5691025_5487 SRR5691025_5506 SRR5691025_5508 SRR5691025_5509 SRR5691025_5511 SRR5691025_5530 SRR5691025_5531 SRR5691025_5532 SRR5691025_5561 SRR5691025_5573 SRR5691025_5574 SRR5691025_5630 SRR5691025_5634 SRR5691025_5645 SRR5691025_5689 SRR5691025_5690 SRR5691025_5694 SRR5691025_5696 SRR5691025_5701 SRR5691025_5768 SRR5691025_5775 SRR5691025_5781 SRR5691025_5790 SRR5691025_5806 SRR5691025_5807 SRR5691025_5815 SRR5691025_5816 SRR5691025_5820 SRR5691025_5828 SRR5691025_5871 SRR5691025_5912 SRR5691025_5964 SRR5691025_5967 SRR5691025_5968 SRR5691025_5980 SRR5691025_5982 SRR5691025_5984 SRR5691025_5990 SRR5691025_6056 SRR5691025_6057 SRR5691025_6100 SRR5691025_6102 SRR5691025_6165 SRR5691025_6202 SRR5691025_6204 SRR5691025_6205 SRR5691025_6249 SRR5691025_6253 SRR5691025_6272 SRR5691025_6298 SRR5691025_6299 SRR5691025_6302 SRR5691025_6326 SRR5691025_6393 SRR5691025_6394 SRR5691025_6406 SRR5691025_6409 SRR5691025_6411 SRR5691025_6415 SRR5691025_6424 SRR5691025_6425 SRR5691025_6427 SRR5691025_6431 SRR5691025_6434 SRR5691025_6435 SRR5691025_6444 SRR5691025_6483 SRR5691025_6523 SRR5691025_6528 SRR5691025_6571 SRR5691025_6586 SRR5691025_6608 SRR5691025_6609 SRR5691025_6630 SRR5691025_6632 SRR5691025_6658 SRR5691025_6660 SRR5691025_6662 SRR5691025_6663 SRR5691025_6664 SRR5691025_6667 SRR5691025_6668 SRR5691025_6685 SRR5691025_6686 SRR5691025_6708 SRR5691025_6720 SRR5691025_6772 SRR5691025_6802 SRR5691025_6831 SRR5691025_6832 SRR5691025_6840 SRR5691025_6850 SRR5691025_6880 SRR5691025_6893 SRR5691025_6898 SRR5691025_6923 SRR5691025_6924 SRR5691025_6927 SRR5691025_6931 SRR5691025_6946 SRR5691025_7098 SRR5691025_7109 SRR5691025_7112 SRR5691025_7115 SRR5691025_7122 SRR5691025_7145 SRR5691025_7170 SRR5691025_7205 SRR5691025_7216 SRR5691025_7217 SRR5691025_7218 SRR5691025_7229 SRR5691025_7232 SRR5691025_7234 SRR5691025_7240 SRR5691025_7267 SRR5691025_7270 SRR5691025_7273 SRR5691025_7278 SRR5691025_7287 SRR5691025_7335 SRR5691025_7355 SRR5691025_7357 SRR5691025_7359 SRR5691025_7422 SRR5691025_7425 SRR5691025_7470 SRR5691025_7471 SRR5691025_7479 SRR5691025_7480 SRR5691025_7486 SRR5691025_7503 SRR5691025_7505 SRR5691025_7563 SRR5691025_7617 SRR5691025_7620 SRR5691025_7626 SRR5691025_7627 SRR5691025_7676 SRR5691025_7677 SRR5691025_7678 SRR5691025_7735 SRR5691025_7736 SRR5691025_7755 SRR5691025_7798 SRR5691025_7806 SRR5691025_7807 SRR5691025_7831 SRR5691025_7888 SRR5691025_7893 SRR5691025_7894 SRR5691025_7897 SRR5691025_7899 SRR5691025_7921 SRR5691025_7922 SRR5691025_7924 SRR5691025_7934 SRR5691025_7963 SRR5691025_7967 SRR5691025_8050 SRR5691025_8065 SRR5691025_8066 SRR5691025_8104 SRR5691025_8116 SRR5691025_8118 SRR5691025_8119 SRR5691025_8159 SRR5691025_8196 SRR5691025_8203 SRR5691025_8221 SRR5691025_8231 SRR5691025_8232 SRR5691025_8233 SRR5691025_8234 SRR5691025_8235 SRR5691025_8268 SRR5691025_8282 SRR5691025_8311 SRR5691025_8320 SRR5691025_8321 SRR5691025_8346 SRR5691025_8347 SRR5691025_8369 SRR5691025_8370 SRR5691025_8427 SRR5691025_8500 SRR5691025_8560 SRR5691025_8561 SRR5691025_8597 SRR5691025_8598 SRR5691025_8601 SRR5691025_8693 SRR5691025_8697 SRR5691025_8742 SRR5691025_8797 SRR5691025_8819 SRR5691025_8822 SRR5691025_8847 SRR5691025_8868 SRR5691025_8869 SRR5691025_8910 SRR5691025_8942 SRR5691025_8972 SRR5691025_8973 SRR5691025_8998 SRR5691025_9003 SRR5691025_9073 SRR5691025_9083 SRR5691025_9091 SRR5691025_9096 SRR5691025_9097 SRR5691025_9100 SRR5691025_9102 SRR5691025_9103 SRR5691025_9133 SRR5691025_9136 SRR5691025_9151 SRR5691025_9160 SRR5691025_9163 SRR5691025_9164 SRR5691025_9182 SRR5691025_9191 SRR5691025_9192 SRR5691025_9221 SRR5691025_9235 SRR5691025_9263 SRR5691025_9279 SRR5691025_9280 SRR5691025_9281 SRR5691025_9282 SRR5691025_9289 SRR5691025_9306 SRR5691025_9307 SRR5691025_9330 SRR5691025_9340 SRR5691025_9342 SRR5691025_9483 SRR5691025_9485 SRR5691025_9487 SRR5691025_9502 SRR5691025_9505 SRR5691025_9514 SRR5691025_9539 SRR5691025_9592 SRR5691025_9628 SRR5691025_9642 SRR5691025_9644 SRR5691025_9663 SRR5691025_9668 SRR5691025_9719 SRR5691025_9748 SRR5691025_9749 SRR5691025_9750 SRR5691025_9758 SRR5691025_9777 SRR5691025_9795 SRR5691025_9796 SRR5691025_9817 SRR5691025_9875 SRR5691025_9876 SRR5691025_9877 SRR5691025_9893 SRR5691025_9897 SRR5691025_9910 SRR5691025_9989 SRR5691025_9990 SRR5691025_10013 SRR5691025_10040 SRR5691025_10065 SRR5691025_10069 SRR5691025_10084 SRR5691025_10101 SRR5691025_10124 SRR5691025_10135 SRR5691025_10163 SRR5691025_10207 SRR5691025_10211 SRR5691025_10220 SRR5691025_10224 SRR5691025_10272 SRR5691025_10273 SRR5691025_10283 SRR5691025_10289 SRR5691025_10291 SRR5691025_10305 SRR5691025_10346 SRR5691026_2032 SRR5691026_6029 SRR5691026_8077 SRR5691027_9194 SRR5691028_318 SRR5691028_633 SRR5691028_748 SRR5691028_749 SRR5691028_1444 SRR5691028_1575 SRR5691028_1669 SRR5691028_2039 SRR5691028_2210 SRR5691028_2305 SRR5691028_2722 SRR5691028_2723 SRR5691028_3001 SRR5691028_3027 SRR5691028_3030 SRR5691028_3408 SRR5691028_3411 SRR5691028_3669 SRR5691028_3670 SRR5691028_3867 SRR5691028_3963 SRR5691028_4078 SRR5691028_4081 SRR5691028_4235 SRR5691028_4237 SRR5691028_4308 SRR5691028_4710 SRR5691028_4874 SRR5691028_4974 SRR5691028_4975 SRR5691028_4981 SRR5691028_4983 SRR5691028_4984 SRR5691028_4986 SRR5691028_5162 SRR5691028_5189 SRR5691028_5190 SRR5691028_5353 SRR5691028_5564 SRR5691028_5579 SRR5691028_5592 SRR5691028_5607 SRR5691028_5608 SRR5691028_5878 SRR5691028_5880 SRR5691028_6234 SRR5691028_6235 SRR5691028_6825 SRR5691028_7228 SRR5691028_7828 SRR5691028_7829 SRR5691028_7830 SRR5691028_7858 SRR5691028_7981 SRR5691028_7983 SRR5691028_8691 SRR5691028_8694 SRR5691028_9189 SRR5691028_9558 SRR5691028_9577 SRR5691028_9731 SRR5691028_9734 SRR5691028_9881 SRR5691028_9915 SRR5691028_9920 SRR5691028_9921 SRR5691028_9923 SRR5691028_9934 SRR5691029_12 SRR5691029_69 SRR5691029_71 SRR5691029_72 SRR5691029_73 SRR5691029_75 SRR5691029_79 SRR5691029_101 SRR5691029_110 SRR5691029_111 SRR5691029_114 SRR5691029_123 SRR5691029_179 SRR5691029_184 SRR5691029_186 SRR5691029_223 SRR5691029_262 SRR5691029_268 SRR5691029_334 SRR5691029_339 SRR5691029_355 SRR5691029_406 SRR5691029_421 SRR5691029_433 SRR5691029_461 SRR5691029_553 SRR5691029_582 SRR5691029_583 SRR5691029_599 SRR5691029_638 SRR5691029_640 SRR5691029_641 SRR5691029_645 SRR5691029_664 SRR5691029_710 SRR5691029_756 SRR5691029_760 SRR5691029_768 SRR5691029_769 SRR5691029_771 SRR5691029_824 SRR5691029_856 SRR5691029_941 SRR5691029_987 SRR5691029_1029 SRR5691029_1041 SRR5691029_1068 SRR5691029_1070 SRR5691029_1075 SRR5691029_1091 SRR5691029_1116 SRR5691029_1147 SRR5691029_1157 SRR5691029_1160 SRR5691029_1193 SRR5691029_1244 SRR5691029_1245 SRR5691029_1272 SRR5691029_1273 SRR5691029_1274 SRR5691029_1279 SRR5691029_1282 SRR5691029_1298 SRR5691029_1299 SRR5691029_1328 SRR5691029_1329 SRR5691029_1332 SRR5691029_1333 SRR5691029_1375 SRR5691029_1376 SRR5691029_1388 SRR5691029_1392 SRR5691029_1409 SRR5691029_1440 SRR5691029_1474 SRR5691029_1476 SRR5691029_1486 SRR5691029_1488 SRR5691029_1490 SRR5691029_1507 SRR5691029_1509 SRR5691029_1515 SRR5691029_1517 SRR5691029_1590 SRR5691029_1604 SRR5691029_1608 SRR5691029_1622 SRR5691029_1625 SRR5691029_1707 SRR5691029_1726 SRR5691029_1727 SRR5691029_1728 SRR5691029_1772 SRR5691029_1815 SRR5691029_1827 SRR5691029_1828 SRR5691029_1829 SRR5691029_1830 SRR5691029_1848 SRR5691029_1876 SRR5691029_1878 SRR5691029_1896 SRR5691029_1900 SRR5691029_1930 SRR5691029_2005 SRR5691029_2007 SRR5691029_2043 SRR5691029_2062 SRR5691029_2063 SRR5691029_2090 SRR5691029_2107 SRR5691029_2130 SRR5691029_2149 SRR5691029_2162 SRR5691029_2183 SRR5691029_2184 SRR5691029_2219 SRR5691029_2225 SRR5691029_2309 SRR5691029_2318 SRR5691029_2322 SRR5691029_2349 SRR5691029_2402 SRR5691029_2403 SRR5691029_2417 SRR5691029_2419 SRR5691029_2448 SRR5691029_2454 SRR5691029_2463 SRR5691029_2464 SRR5691029_2470 SRR5691029_2502 SRR5691029_2503 SRR5691029_2513 SRR5691029_2514 SRR5691029_2535 SRR5691029_2537 SRR5691029_2630 SRR5691029_2637 SRR5691029_2682 SRR5691029_2693 SRR5691029_2740 SRR5691029_2754 SRR5691029_2756 SRR5691029_2785 SRR5691029_2811 SRR5691029_2818 SRR5691029_2834 SRR5691029_2897 SRR5691029_2898 SRR5691029_2900 SRR5691029_3013 SRR5691029_3015 SRR5691029_3044 SRR5691029_3060 SRR5691029_3061 SRR5691029_3188 SRR5691029_3199 SRR5691029_3216 SRR5691029_3217 SRR5691029_3283 SRR5691029_3285 SRR5691029_3290 SRR5691029_3291 SRR5691029_3292 SRR5691029_3334 SRR5691029_3424 SRR5691029_3425 SRR5691029_3450 SRR5691029_3477 SRR5691029_3486 SRR5691029_3509 SRR5691029_3510 SRR5691029_3512 SRR5691029_3551 SRR5691029_3559 SRR5691029_3560 SRR5691029_3616 SRR5691029_3635 SRR5691029_3637 SRR5691029_3647 SRR5691029_3684 SRR5691029_3686 SRR5691029_3712 SRR5691029_3722 SRR5691029_3746 SRR5691029_3760 SRR5691029_3765 SRR5691029_3772 SRR5691029_3798 SRR5691029_3811 SRR5691029_3824 SRR5691029_3825 SRR5691029_3878 SRR5691029_3880 SRR5691029_3941 SRR5691029_3942 SRR5691029_3979 SRR5691029_3980 SRR5691029_4014 SRR5691029_4020 SRR5691029_4046 SRR5691029_4093 SRR5691029_4199 SRR5691029_4230 SRR5691029_4305 SRR5691029_4306 SRR5691029_4313 SRR5691029_4335 SRR5691029_4386 SRR5691029_4431 SRR5691029_4432 SRR5691029_4434 SRR5691029_4451 SRR5691029_4502 SRR5691029_4507 SRR5691029_4614 SRR5691029_4677 SRR5691029_4681 SRR5691029_4725 SRR5691029_4727 SRR5691029_4731 SRR5691029_4732 SRR5691029_4735 SRR5691029_4775 SRR5691029_4825 SRR5691029_4832 SRR5691029_4847 SRR5691029_4848 SRR5691029_4878 SRR5691029_4883 SRR5691029_4887 SRR5691029_4895 SRR5691029_4929 SRR5691029_4931 SRR5691029_4953 SRR5691029_4954 SRR5691029_4955 SRR5691029_4963 SRR5691029_4966 SRR5691029_5013 SRR5691029_5022 SRR5691029_5023 SRR5691029_5051 SRR5691029_5055 SRR5691029_5062 SRR5691029_5064 SRR5691029_5068 SRR5691029_5085 SRR5691029_5100 SRR5691029_5111 SRR5691029_5114 SRR5691029_5119 SRR5691029_5149 SRR5691029_5151 SRR5691029_5153 SRR5691029_5240 SRR5691029_5244 SRR5691029_5258 SRR5691029_5275 SRR5691029_5282 SRR5691029_5286 SRR5691029_5289 SRR5691029_5291 SRR5691029_5318 SRR5691029_5321 SRR5691029_5330 SRR5691029_5388 SRR5691029_5389 SRR5691029_5398 SRR5691029_5399 SRR5691029_5463 SRR5691029_5564 SRR5691029_5596 SRR5691029_5613 SRR5691029_5624 SRR5691029_5665 SRR5691029_5667 SRR5691029_5776 SRR5691029_5777 SRR5691029_5811 SRR5691029_5834 SRR5691029_5835 SRR5691029_5855 SRR5691029_5859 SRR5691029_5860 SRR5691029_5867 SRR5691029_5868 SRR5691029_5895 SRR5691029_5902 SRR5691029_5958 SRR5691029_6014 SRR5691029_6016 SRR5691029_6021 SRR5691029_6087 SRR5691029_6100 SRR5691029_6175 SRR5691029_6223 SRR5691029_6229 SRR5691029_6255 SRR5691029_6344 SRR5691029_6361 SRR5691029_6362 SRR5691029_6388 SRR5691029_6412 SRR5691029_6436 SRR5691029_6442 SRR5691029_6443 SRR5691029_6515 SRR5691029_6546 SRR5691029_6565 SRR5691029_6567 SRR5691029_6577 SRR5691029_6580 SRR5691029_6582 SRR5691029_6583 SRR5691029_6687 SRR5691029_6688 SRR5691029_6710 SRR5691029_6804 SRR5691029_6809 SRR5691029_6853 SRR5691029_6873 SRR5691029_6874 SRR5691029_6920 SRR5691029_7002 SRR5691029_7015 SRR5691029_7016 SRR5691029_7042 SRR5691029_7046 SRR5691029_7052 SRR5691029_7068 SRR5691029_7102 SRR5691029_7105 SRR5691029_7110 SRR5691029_7120 SRR5691029_7121 SRR5691029_7123 SRR5691029_7140 SRR5691029_7152 SRR5691029_7183 SRR5691029_7224 SRR5691029_7227 SRR5691029_7243 SRR5691029_7244 SRR5691029_7305 SRR5691029_7309 SRR5691029_7353 SRR5691029_7384 SRR5691029_7387 SRR5691029_7393 SRR5691029_7450 SRR5691029_7452 SRR5691029_7454 SRR5691029_7566 SRR5691029_7576 SRR5691029_7581 SRR5691029_7632 SRR5691029_7655 SRR5691029_7661 SRR5691029_7667 SRR5691029_7669 SRR5691029_7682 SRR5691029_7684 SRR5691029_7697 SRR5691029_7712 SRR5691029_7731 SRR5691029_7732 SRR5691029_7735 SRR5691029_7752 SRR5691029_7794 SRR5691029_7821 SRR5691029_7839 SRR5691029_7841 SRR5691029_7842 SRR5691029_7844 SRR5691029_7879 SRR5691029_7897 SRR5691029_7899 SRR5691029_7923 SRR5691029_7941 SRR5691029_7942 SRR5691029_7960 SRR5691029_7983 SRR5691029_8021 SRR5691029_8039 SRR5691029_8046 SRR5691029_8175 SRR5691029_8177 SRR5691029_8214 SRR5691029_8241 SRR5691029_8336 SRR5691029_8341 SRR5691029_8350 SRR5691029_8387 SRR5691029_8394 SRR5691029_8401 SRR5691029_8402 SRR5691029_8408 SRR5691029_8410 SRR5691029_8411 SRR5691029_8412 SRR5691029_8419 SRR5691029_8445 SRR5691029_8494 SRR5691029_8499 SRR5691029_8501 SRR5691029_8511 SRR5691029_8524 SRR5691029_8531 SRR5691029_8572 SRR5691029_8573 SRR5691029_8591 SRR5691029_8706 SRR5691029_8716 SRR5691029_8717 SRR5691029_8759 SRR5691029_8760 SRR5691029_8779 SRR5691029_8791 SRR5691029_8794 SRR5691029_8806 SRR5691029_8807 SRR5691029_8809 SRR5691029_8818 SRR5691029_8823 SRR5691029_8870 SRR5691029_8872 SRR5691029_8906 SRR5691029_8983 SRR5691029_9006 SRR5691029_9007 SRR5691029_9028 SRR5691029_9048 SRR5691029_9050 SRR5691029_9094 SRR5691029_9104 SRR5691029_9118 SRR5691029_9139 SRR5691029_9140 SRR5691029_9182 SRR5691029_9223 SRR5691029_9233 SRR5691029_9234 SRR5691029_9236 SRR5691029_9252 SRR5691029_9260 SRR5691029_9262 SRR5691029_9266 SRR5691029_9268 SRR5691029_9286 SRR5691029_9308 SRR5691029_9317 SRR5691029_9334 SRR5691029_9336 SRR5691029_9339 SRR5691029_9352 SRR5691029_9353 SRR5691029_9371 SRR5691029_9451 SRR5691029_9478 SRR5691029_9479 SRR5691029_9483 SRR5691029_9484 SRR5691029_9498 SRR5691029_9549 SRR5691029_9552 SRR5691029_9573 SRR5691029_9599 SRR5691029_9605 SRR5691029_9635 SRR5691029_9636 SRR5691029_9637 SRR5691029_9646 SRR5691029_9647 SRR5691029_9766 SRR5691029_9796 SRR5691029_9800 SRR5691029_9811 SRR5691029_9827 SRR5691029_9915 SRR5691029_9940 SRR5691029_9943 SRR5691029_10015 SRR5691029_10016 SRR5691029_10030 SRR5691029_10031 SRR5691029_10032 SRR5691029_10046 SRR5691029_10047 SRR5691029_10063 SRR5691029_10090 SRR5691029_10093 SRR5691029_10180 SRR5691029_10183 SRR5691029_10219 SRR5691029_10224 SRR5691029_10265 SRR5691029_10281 SRR5691029_10282 SRR5691029_10310 SRR5691029_10328 SRR5691029_10330 SRR5691029_10348 SRR5691029_10350 SRR5691029_10471 SRR5690809_3225 SRR5690809_3381 SRR5690809_3862 SRR5690809_3863 SRR5690809_4093 SRR5690809_8200 SRR5690809_8323 SRR5690809_8327 SRR5690809_8981 SRR5690811_441 SRR5690811_442 SRR5690811_650 SRR5690811_651 SRR5690811_1036 SRR5690811_1038 SRR5690811_1290 SRR5690811_1413 SRR5690811_1614 SRR5690811_1617 SRR5690811_1666 SRR5690811_1816 SRR5690811_1848 SRR5690811_2287 SRR5690811_3207 SRR5690811_3257 SRR5690811_3258 SRR5690811_3396 SRR5690811_3443 SRR5690811_3594 SRR5690811_3762 SRR5690811_3763 SRR5690811_3765 SRR5690811_3923 SRR5690811_4012 SRR5690811_4104 SRR5690811_4106 SRR5690811_4503 SRR5690811_5377 SRR5690811_5415 SRR5690811_5417 SRR5690811_5650 SRR5690811_6175 SRR5690811_6242 SRR5690811_6246 SRR5690811_6247 SRR5690811_6380 SRR5690811_6905 SRR5690811_7677 SRR5690811_7678 SRR5690811_8112 SRR5690811_8345 SRR5690811_8849 SRR5690811_8940 SRR5690811_8941 SRR5690811_9160 SRR5690811_9163 SRR5690811_9337 SRR5690811_9744 SRR5690811_9808 SRR5690811_9937 SRR5690811_10009 SRR5690811_10152 SRR5690811_10153 SRR5690815_24 SRR5690815_52 SRR5690815_53 SRR5690815_69 SRR5690815_195 SRR5690815_245 SRR5690815_246 SRR5690815_266 SRR5690815_287 SRR5690815_444 SRR5690815_445 SRR5690815_459 SRR5690815_494 SRR5690815_496 SRR5690815_498 SRR5690815_541 SRR5690815_670 SRR5690815_750 SRR5690815_751 SRR5690815_768 SRR5690815_770 SRR5690815_780 SRR5690815_907 SRR5690815_1209 SRR5690815_1299 SRR5690815_1300 SRR5690815_1339 SRR5690815_1584 SRR5690815_1585 SRR5690815_1664 SRR5690815_1666 SRR5690815_1934 SRR5690815_1974 SRR5690815_1975 SRR5690815_1996 SRR5690815_2073 SRR5690815_2074 SRR5690815_2244 SRR5690815_2245 SRR5690815_2246 SRR5690815_2247 SRR5690815_2248 SRR5690815_2609 SRR5690815_2689 SRR5690815_2692 SRR5690815_2867 SRR5690815_2965 SRR5690815_2984 SRR5690815_2985 SRR5690815_2986 SRR5690815_3003 SRR5690815_3005 SRR5690815_3174 SRR5690815_3175 SRR5690815_3176 SRR5690815_3290 SRR5690815_3292 SRR5690815_3585 SRR5690815_3596 SRR5690815_3794 SRR5690815_3796 SRR5690815_4034 SRR5690815_4038 SRR5690815_4041 SRR5690815_4042 SRR5690815_4044 SRR5690815_4225 SRR5690815_4226 SRR5690815_4284 SRR5690815_4370 SRR5690815_4372 SRR5690815_4429 SRR5690815_4523 SRR5690815_4644 SRR5690815_4645 SRR5690815_4694 SRR5690815_4908 SRR5690815_4909 SRR5690815_4947 SRR5690815_4948 SRR5690815_5130 SRR5690815_5131 SRR5690815_5179 SRR5690815_5323 SRR5690815_5510 SRR5690815_5594 SRR5690815_5697 SRR5690815_5698 SRR5690815_5757 SRR5690815_5758 SRR5690815_5828 SRR5690815_5829 SRR5690815_5876 SRR5690815_6140 SRR5690815_6142 SRR5690815_6143 SRR5690815_6179 SRR5690815_6180 SRR5690815_6208 SRR5690815_6346 SRR5690815_6458 SRR5690815_6459 SRR5690815_6496 SRR5690815_6497 SRR5690815_6498 SRR5690815_6590 SRR5690815_6591 SRR5690815_6635 SRR5690815_6776 SRR5690815_6790 SRR5690815_6791 SRR5690815_6825 SRR5690815_6826 SRR5690815_6978 SRR5690815_6980 SRR5690815_7098 SRR5690815_7134 SRR5690815_7135 SRR5690815_7136 SRR5690815_7337 SRR5690815_7508 SRR5690815_7582 SRR5690815_7693 SRR5690815_7756 SRR5690815_7838 SRR5690815_7928 SRR5690815_7929 SRR5690815_8227 SRR5690815_8229 SRR5690815_8275 SRR5690815_8284 SRR5690815_8383 SRR5690815_8384 SRR5690815_8386 SRR5690815_8487 SRR5690815_8488 SRR5690815_8489 SRR5690815_8546 SRR5690815_8811 SRR5690815_8813 SRR5690815_8901 SRR5690815_8902 SRR5690815_9104 SRR5690815_9105 SRR5690815_9106 SRR5690815_9116 SRR5690815_9278 SRR5690815_9280 SRR5690815_9334 SRR5690815_9337 SRR5690815_9339 SRR5690815_9422 SRR5690815_9764 SRR5690815_9817 SRR5690815_9832 SRR5690815_9833 SRR5690815_9986 SRR5690815_10082 SRR5690815_10117 SRR5690815_10118 SRR5690815_10131 SRR5690815_10149 SRR5690815_10199 SRR5690818_2226 SRR5690818_5357 SRR5690818_8904 SRR5690818_9711 SRR5690818_9712 SRR5690818_9713 SRR5690818_10160 SRR5690837_1476 SRR5690837_1512 SRR5690838_179 SRR5690838_181 SRR5690838_208 SRR5690838_226 SRR5690838_419 SRR5690838_420 SRR5690838_421 SRR5690838_458 SRR5690838_790 SRR5690838_930 SRR5690838_931 SRR5690838_1164 SRR5690838_1259 SRR5690838_1262 SRR5690838_1602 SRR5690838_1671 SRR5690838_1714 SRR5690838_1716 SRR5690838_1970 SRR5690838_1978 SRR5690838_1979 SRR5690838_1981 SRR5690838_2077 SRR5690838_2124 SRR5690838_2354 SRR5690838_2356 SRR5690838_2779 SRR5690838_2814 SRR5690838_2816 SRR5690838_2819 SRR5690838_3468 SRR5690838_3662 SRR5690838_4188 SRR5690838_4190 SRR5690838_4644 SRR5690838_4718 SRR5690838_4762 SRR5690838_4929 SRR5690838_4931 SRR5690838_4971 SRR5690838_4985 SRR5690838_5115 SRR5690838_5401 SRR5690838_5402 SRR5690838_5539 SRR5690838_5540 SRR5690838_6043 SRR5690838_6060 SRR5690838_6061 SRR5690838_6183 SRR5690838_6269 SRR5690838_6367 SRR5690838_6368 SRR5690838_6454 SRR5690838_6455 SRR5690838_6621 SRR5690838_6637 SRR5690838_6638 SRR5690838_6639 SRR5690838_7020 SRR5690838_7021 SRR5690838_7141 SRR5690838_7186 SRR5690838_7290 SRR5690838_7419 SRR5690838_7431 SRR5690838_7603 SRR5690838_7606 SRR5690838_8491 SRR5690838_8492 SRR5690838_8562 SRR5690838_8681 SRR5690838_8683 SRR5690838_9226 SRR5690838_9422 SRR5690838_9423 SRR5690838_9483 SRR5690838_9533 SRR5690838_10469 SRR5690838_10522 SRR5690838_10615 SRR5690838_10617 SRR5690842_251 SRR5690842_252 SRR5690842_369 SRR5690842_485 SRR5690842_796 SRR5690842_797 SRR5690842_798 SRR5690842_976 SRR5690842_977 SRR5690842_1178 SRR5690842_1335 SRR5690842_1336 SRR5690842_1337 SRR5690842_1338 SRR5690842_1380 SRR5690842_1382 SRR5690842_1436 SRR5690842_1512 SRR5690842_1515 SRR5690842_1565 SRR5690842_1568 SRR5690842_1593 SRR5690842_1669 SRR5690842_1670 SRR5690842_1688 SRR5690842_1692 SRR5690842_1694 SRR5690842_1982 SRR5690842_2189 SRR5690842_2290 SRR5690842_2315 SRR5690842_2316 SRR5690842_2424 SRR5690842_2425 SRR5690842_2579 SRR5690842_2605 SRR5690842_2610 SRR5690842_2651 SRR5690842_2693 SRR5690842_2699 SRR5690842_2715 SRR5690842_2724 SRR5690842_2727 SRR5690842_2845 SRR5690842_2846 SRR5690842_2851 SRR5690842_2855 SRR5690842_2929 SRR5690842_2930 SRR5690842_3156 SRR5690842_3214 SRR5690842_3348 SRR5690842_3377 SRR5690842_3378 SRR5690842_3416 SRR5690842_3480 SRR5690842_3481 SRR5690842_3577 SRR5690842_3585 SRR5690842_3586 SRR5690842_3608 SRR5690842_3609 SRR5690842_3752 SRR5690842_3964 SRR5690842_3966 SRR5690842_4071 SRR5690842_4190 SRR5690842_4196 SRR5690842_4286 SRR5690842_4337 SRR5690842_4449 SRR5690842_4455 SRR5690842_4659 SRR5690842_4782 SRR5690842_4861 SRR5690842_5147 SRR5690842_5148 SRR5690842_5377 SRR5690842_5379 SRR5690842_5526 SRR5690842_5567 SRR5690842_5569 SRR5690842_5574 SRR5690842_5575 SRR5690842_5688 SRR5690842_5690 SRR5690842_5691 SRR5690842_5797 SRR5690842_5799 SRR5690842_5841 SRR5690842_5862 SRR5690842_5863 SRR5690842_5864 SRR5690842_5926 SRR5690842_5956 SRR5690842_6020 SRR5690842_6053 SRR5690842_6056 SRR5690842_6057 SRR5690842_6078 SRR5690842_6152 SRR5690842_6153 SRR5690842_6340 SRR5690842_6341 SRR5690842_6352 SRR5690842_6354 SRR5690842_6395 SRR5690842_6456 SRR5690842_6588 SRR5690842_6741 SRR5690842_6751 SRR5690842_6752 SRR5690842_6950 SRR5690842_6990 SRR5690842_6991 SRR5690842_7015 SRR5690842_7021 SRR5690842_7118 SRR5690842_7119 SRR5690842_7120 SRR5690842_7225 SRR5690842_7226 SRR5690842_7396 SRR5690842_7816 SRR5690842_7817 SRR5690842_7837 SRR5690842_7930 SRR5690842_7950 SRR5690842_8018 SRR5690842_8157 SRR5690842_8158 SRR5690842_8190 SRR5690842_8192 SRR5690842_8205 SRR5690842_8206 SRR5690842_8207 SRR5690842_8371 SRR5690842_8399 SRR5690842_8401 SRR5690842_8666 SRR5690842_8667 SRR5690842_8668 SRR5690842_8843 SRR5690842_8844 SRR5690842_8846 SRR5690842_8858 SRR5690842_9176 SRR5690842_9295 SRR5690842_9456 SRR5690842_9457 SRR5690842_9544 SRR5690842_9548 SRR5690842_9549 SRR5690842_9550 SRR5690842_9585 SRR5690842_9857 SRR5690842_9905 SRR5690842_9914 SRR5690842_9944 SRR5690842_9945 SRR5690842_9950 SRR5690842_10011 SRR5690842_10013 SRR5690842_10040 SRR5690842_10041 SRR5690845_956 SRR5690845_8390 SRR5690845_8391 SRR5690845_8393 SRR5690848_672 SRR5690848_1694 SRR5690848_1695 SRR5690848_3267 SRR5690848_3273 SRR5690848_6003 SRR5690848_6004 SRR5690848_6836 SRR5690848_6839 SRR5690848_6842 SRR5690851_7111 SRR5690851_7112 SRR5690851_7113 SRR5690854_2000 SRR5690854_3983 SRR5690887_56 SRR5690887_57 SRR5690887_60 SRR5690887_399 SRR5690887_833 SRR5690887_834 SRR5690887_1078 SRR5690887_1079 SRR5690887_1408 SRR5690887_1409 SRR5690887_2039 SRR5690887_2088 SRR5690887_2894 SRR5690887_2991 SRR5690887_3013 SRR5690887_3015 SRR5690887_3016 SRR5690887_3034 SRR5690887_3392 SRR5690887_3708 SRR5690887_3709 SRR5690887_3710 SRR5690887_3995 SRR5690887_3996 SRR5690887_3998 SRR5690887_4096 SRR5690887_4097 SRR5690887_4189 SRR5690887_4190 SRR5690887_4277 SRR5690887_4850 SRR5690887_4851 SRR5690887_4916 SRR5690887_4958 SRR5690887_5932 SRR5690887_6228 SRR5690887_6584 SRR5690887_7095 SRR5690887_7556 SRR5690887_7557 SRR5690887_7691 SRR5690887_8071 SRR5690887_8363 SRR5690887_8877 SRR5690887_8935 SRR5690887_9028 SRR5690887_9252 SRR5690887_9774 SRR5690887_9785 SRR5690887_9826 SRR5690887_9828 SRR5690887_9830 SRR5690887_9986 SRR5690887_10103 SRR5690887_10398 SRR5690887_10399 SRR5690888_8716 SRR5690888_8717 SRR5690890_2959 SRR5690890_2961 SRR5690890_4646 SRR5690890_6366 SRR5690950_5381 SRR5690950_5382 SRR5690950_5383 SRR5690951_166 SRR5690951_167 SRR5690951_897 SRR5690951_1258 SRR5690951_1691 SRR5690951_1910 SRR5690951_1912 SRR5690951_2022 SRR5690951_2146 SRR5690951_2260 SRR5690951_2261 SRR5690951_2401 SRR5690951_2459 SRR5690951_2719 SRR5690951_2722 SRR5690951_2761 SRR5690951_2762 SRR5690951_3003 SRR5690951_3004 SRR5690951_3256 SRR5690951_3258 SRR5690951_3322 SRR5690951_3324 SRR5690951_3325 SRR5690951_3416 SRR5690951_3418 SRR5690951_3648 SRR5690951_3649 SRR5690951_3650 SRR5690951_3893 SRR5690951_4280 SRR5690951_4442 SRR5690951_4443 SRR5690951_4784 SRR5690951_4990 SRR5690951_5104 SRR5690951_5470 SRR5690951_5726 SRR5690951_6163 SRR5690951_6187 SRR5690951_6188 SRR5690951_6190 SRR5690951_6264 SRR5690951_6389 SRR5690951_6390 SRR5690951_6465 SRR5690951_6490 SRR5690951_6800 SRR5690951_6897 SRR5690951_6898 SRR5690951_6899 SRR5690951_6900 SRR5690951_7436 SRR5690951_7535 SRR5690951_7536 SRR5690951_7538 SRR5690951_7890 SRR5690951_8024 SRR5690951_8083 SRR5690951_8084 SRR5690951_8776 SRR5690951_8785 SRR5690951_8786 SRR5690951_9299 SRR5690951_9451 SRR5690951_9452 SRR5690951_9487 SRR5690951_9901 SRR5690951_10091 SRR5690951_10092 SRR5690951_10177 SRR5690951_10179 SRR5690952_6373 SRR5690954_216 SRR5690954_217 SRR5690954_831 SRR5690954_1152 SRR5690954_1412 SRR5690954_1548 SRR5690954_1923 SRR5690954_1924 SRR5690954_2328 SRR5690954_2864 SRR5690954_3075 SRR5690954_3077 SRR5690954_3231 SRR5690954_3232 SRR5690954_3233 SRR5690954_3433 SRR5690954_3631 SRR5690954_3839 SRR5690954_3840 SRR5690954_4032 SRR5690954_4040 SRR5690954_4043 SRR5690954_4150 SRR5690954_4151 SRR5690954_4152 SRR5690954_4177 SRR5690954_4178 SRR5690954_4201 SRR5690954_4419 SRR5690954_4706 SRR5690954_5034 SRR5690954_5240 SRR5690954_5292 SRR5690954_5615 SRR5690954_5616 SRR5690954_5618 SRR5690954_5967 SRR5690954_5968 SRR5690954_5978 SRR5690954_6016 SRR5690954_6017 SRR5690954_6033 SRR5690954_6100 SRR5690954_6101 SRR5690954_6534 SRR5690954_6593 SRR5690954_6620 SRR5690954_6987 SRR5690954_6989 SRR5690954_6991 SRR5690954_6999 SRR5690954_7280 SRR5690954_7317 SRR5690954_7318 SRR5690954_7321 SRR5690954_7410 SRR5690954_7423 SRR5690954_7493 SRR5690954_7913 SRR5690954_8245 SRR5690954_8246 SRR5690954_8262 SRR5690954_8565 SRR5690954_8566 SRR5690954_8670 SRR5690954_9080 SRR5690954_9247 SRR5690954_9255 SRR5690954_9745 SRR5690954_9903 SRR5690954_10133 SRR5690954_10135 SRR5690954_10219 SRR5690957_17 SRR5690957_59 SRR5690957_77 SRR5690957_82 SRR5690957_83 SRR5690957_141 SRR5690957_142 SRR5690957_143 SRR5690957_145 SRR5690957_148 SRR5690957_149 SRR5690957_151 SRR5690957_203 SRR5690957_204 SRR5690957_226 SRR5690957_303 SRR5690957_304 SRR5690957_314 SRR5690957_316 SRR5690957_346 SRR5690957_390 SRR5690957_409 SRR5690957_410 SRR5690957_416 SRR5690957_418 SRR5690957_421 SRR5690957_424 SRR5690957_438 SRR5690957_450 SRR5690957_452 SRR5690957_485 SRR5690957_495 SRR5690957_506 SRR5690957_558 SRR5690957_621 SRR5690957_627 SRR5690957_650 SRR5690957_670 SRR5690957_680 SRR5690957_684 SRR5690957_696 SRR5690957_698 SRR5690957_758 SRR5690957_768 SRR5690957_816 SRR5690957_831 SRR5690957_834 SRR5690957_844 SRR5690957_846 SRR5690957_928 SRR5690957_971 SRR5690957_979 SRR5690957_980 SRR5690957_983 SRR5690957_1002 SRR5690957_1048 SRR5690957_1051 SRR5690957_1068 SRR5690957_1073 SRR5690957_1191 SRR5690957_1192 SRR5690957_1241 SRR5690957_1267 SRR5690957_1290 SRR5690957_1297 SRR5690957_1298 SRR5690957_1312 SRR5690957_1319 SRR5690957_1330 SRR5690957_1435 SRR5690957_1436 SRR5690957_1530 SRR5690957_1531 SRR5690957_1546 SRR5690957_1547 SRR5690957_1564 SRR5690957_1589 SRR5690957_1598 SRR5690957_1624 SRR5690957_1625 SRR5690957_1648 SRR5690957_1797 SRR5690957_1840 SRR5690957_1841 SRR5690957_1854 SRR5690957_1868 SRR5690957_1869 SRR5690957_1870 SRR5690957_1880 SRR5690957_1881 SRR5690957_1905 SRR5690957_1913 SRR5690957_1914 SRR5690957_1917 SRR5690957_2044 SRR5690957_2046 SRR5690957_2068 SRR5690957_2069 SRR5690957_2109 SRR5690957_2110 SRR5690957_2118 SRR5690957_2119 SRR5690957_2155 SRR5690957_2157 SRR5690957_2207 SRR5690957_2208 SRR5690957_2209 SRR5690957_2210 SRR5690957_2225 SRR5690957_2234 SRR5690957_2235 SRR5690957_2309 SRR5690957_2315 SRR5690957_2328 SRR5690957_2332 SRR5690957_2334 SRR5690957_2407 SRR5690957_2409 SRR5690957_2410 SRR5690957_2438 SRR5690957_2487 SRR5690957_2497 SRR5690957_2498 SRR5690957_2529 SRR5690957_2577 SRR5690957_2620 SRR5690957_2653 SRR5690957_2655 SRR5690957_2659 SRR5690957_2686 SRR5690957_2711 SRR5690957_2712 SRR5690957_2848 SRR5690957_2884 SRR5690957_2886 SRR5690957_2915 SRR5690957_2950 SRR5690957_2953 SRR5690957_2954 SRR5690957_3000 SRR5690957_3125 SRR5690957_3142 SRR5690957_3204 SRR5690957_3210 SRR5690957_3211 SRR5690957_3219 SRR5690957_3286 SRR5690957_3323 SRR5690957_3352 SRR5690957_3354 SRR5690957_3357 SRR5690957_3393 SRR5690957_3394 SRR5690957_3408 SRR5690957_3449 SRR5690957_3459 SRR5690957_3463 SRR5690957_3466 SRR5690957_3505 SRR5690957_3707 SRR5690957_3711 SRR5690957_3740 SRR5690957_3749 SRR5690957_3766 SRR5690957_3768 SRR5690957_3863 SRR5690957_3869 SRR5690957_3892 SRR5690957_3893 SRR5690957_3894 SRR5690957_3949 SRR5690957_3956 SRR5690957_3965 SRR5690957_3966 SRR5690957_4036 SRR5690957_4037 SRR5690957_4038 SRR5690957_4059 SRR5690957_4084 SRR5690957_4146 SRR5690957_4147 SRR5690957_4148 SRR5690957_4165 SRR5690957_4180 SRR5690957_4181 SRR5690957_4266 SRR5690957_4267 SRR5690957_4306 SRR5690957_4346 SRR5690957_4348 SRR5690957_4351 SRR5690957_4377 SRR5690957_4379 SRR5690957_4470 SRR5690957_4487 SRR5690957_4495 SRR5690957_4514 SRR5690957_4516 SRR5690957_4550 SRR5690957_4580 SRR5690957_4583 SRR5690957_4592 SRR5690957_4594 SRR5690957_4624 SRR5690957_4637 SRR5690957_4665 SRR5690957_4666 SRR5690957_4667 SRR5690957_4731 SRR5690957_4733 SRR5690957_4750 SRR5690957_4751 SRR5690957_4760 SRR5690957_4761 SRR5690957_4762 SRR5690957_4764 SRR5690957_4773 SRR5690957_4774 SRR5690957_4775 SRR5690957_4795 SRR5690957_4802 SRR5690957_4804 SRR5690957_4805 SRR5690957_4806 SRR5690957_4807 SRR5690957_4829 SRR5690957_4842 SRR5690957_4886 SRR5690957_4888 SRR5690957_4909 SRR5690957_4911 SRR5690957_4912 SRR5690957_4920 SRR5690957_4972 SRR5690957_4978 SRR5690957_4979 SRR5690957_4997 SRR5690957_5019 SRR5690957_5113 SRR5690957_5114 SRR5690957_5156 SRR5690957_5193 SRR5690957_5204 SRR5690957_5239 SRR5690957_5240 SRR5690957_5290 SRR5690957_5315 SRR5690957_5339 SRR5690957_5385 SRR5690957_5390 SRR5690957_5391 SRR5690957_5393 SRR5690957_5394 SRR5690957_5404 SRR5690957_5417 SRR5690957_5418 SRR5690957_5446 SRR5690957_5571 SRR5690957_5593 SRR5690957_5650 SRR5690957_5686 SRR5690957_5736 SRR5690957_5786 SRR5690957_5794 SRR5690957_5795 SRR5690957_5796 SRR5690957_5831 SRR5690957_5832 SRR5690957_5833 SRR5690957_5858 SRR5690957_5897 SRR5690957_5898 SRR5690957_5902 SRR5690957_5904 SRR5690957_6018 SRR5690957_6019 SRR5690957_6118 SRR5690957_6120 SRR5690957_6124 SRR5690957_6150 SRR5690957_6151 SRR5690957_6318 SRR5690957_6351 SRR5690957_6360 SRR5690957_6361 SRR5690957_6378 SRR5690957_6380 SRR5690957_6410 SRR5690957_6412 SRR5690957_6446 SRR5690957_6451 SRR5690957_6500 SRR5690957_6501 SRR5690957_6514 SRR5690957_6553 SRR5690957_6633 SRR5690957_6666 SRR5690957_6684 SRR5690957_6685 SRR5690957_6744 SRR5690957_6785 SRR5690957_6788 SRR5690957_6789 SRR5690957_6805 SRR5690957_6864 SRR5690957_6865 SRR5690957_6926 SRR5690957_6982 SRR5690957_6984 SRR5690957_7024 SRR5690957_7028 SRR5690957_7031 SRR5690957_7038 SRR5690957_7039 SRR5690957_7040 SRR5690957_7041 SRR5690957_7064 SRR5690957_7066 SRR5690957_7081 SRR5690957_7087 SRR5690957_7096 SRR5690957_7097 SRR5690957_7105 SRR5690957_7123 SRR5690957_7124 SRR5690957_7236 SRR5690957_7237 SRR5690957_7259 SRR5690957_7260 SRR5690957_7261 SRR5690957_7278 SRR5690957_7324 SRR5690957_7328 SRR5690957_7329 SRR5690957_7387 SRR5690957_7388 SRR5690957_7389 SRR5690957_7419 SRR5690957_7457 SRR5690957_7458 SRR5690957_7499 SRR5690957_7629 SRR5690957_7632 SRR5690957_7638 SRR5690957_7648 SRR5690957_7649 SRR5690957_7699 SRR5690957_7746 SRR5690957_7774 SRR5690957_7776 SRR5690957_7784 SRR5690957_7785 SRR5690957_7797 SRR5690957_7799 SRR5690957_7829 SRR5690957_7830 SRR5690957_7878 SRR5690957_7879 SRR5690957_7880 SRR5690957_7891 SRR5690957_7900 SRR5690957_7901 SRR5690957_7911 SRR5690957_7961 SRR5690957_7962 SRR5690957_7972 SRR5690957_7987 SRR5690957_8074 SRR5690957_8075 SRR5690957_8157 SRR5690957_8158 SRR5690957_8161 SRR5690957_8162 SRR5690957_8213 SRR5690957_8215 SRR5690957_8274 SRR5690957_8275 SRR5690957_8276 SRR5690957_8316 SRR5690957_8390 SRR5690957_8391 SRR5690957_8452 SRR5690957_8476 SRR5690957_8479 SRR5690957_8490 SRR5690957_8491 SRR5690957_8503 SRR5690957_8505 SRR5690957_8553 SRR5690957_8554 SRR5690957_8555 SRR5690957_8563 SRR5690957_8584 SRR5690957_8586 SRR5690957_8592 SRR5690957_8596 SRR5690957_8626 SRR5690957_8627 SRR5690957_8635 SRR5690957_8636 SRR5690957_8669 SRR5690957_8670 SRR5690957_8712 SRR5690957_8713 SRR5690957_8786 SRR5690957_8790 SRR5690957_8851 SRR5690957_8862 SRR5690957_8868 SRR5690957_8931 SRR5690957_8933 SRR5690957_8934 SRR5690957_8950 SRR5690957_8982 SRR5690957_8992 SRR5690957_8998 SRR5690957_9046 SRR5690957_9047 SRR5690957_9048 SRR5690957_9051 SRR5690957_9175 SRR5690957_9185 SRR5690957_9188 SRR5690957_9216 SRR5690957_9217 SRR5690957_9242 SRR5690957_9322 SRR5690957_9323 SRR5690957_9346 SRR5690957_9352 SRR5690957_9353 SRR5690957_9357 SRR5690957_9407 SRR5690957_9440 SRR5690957_9441 SRR5690957_9443 SRR5690957_9465 SRR5690957_9557 SRR5690957_9588 SRR5690957_9685 SRR5690957_9686 SRR5690957_9712 SRR5690957_9715 SRR5690957_9716 SRR5690957_9717 SRR5690957_9825 SRR5690957_9841 SRR5690957_9936 SRR5690957_9968 SRR5690957_10052 SRR5690957_10067 SRR5690957_10068 SRR5690957_10073 SRR5690957_10082 SRR5690957_10083 SRR5690957_10089 SRR5690957_10098 SRR5690957_10113 SRR5690957_10119 SRR5690967_269 SRR5690967_616 SRR5690967_617 SRR5690967_618 SRR5690967_698 SRR5690967_1147 SRR5690967_1407 SRR5690967_1408 SRR5690967_1625 SRR5690967_1937 SRR5690967_1938 SRR5690967_1939 SRR5690967_2035 SRR5690967_2036 SRR5690967_2037 SRR5690967_2051 SRR5690967_2054 SRR5690967_2055 SRR5690967_2287 SRR5690967_2853 SRR5690967_2855 SRR5690967_2884 SRR5690967_2886 SRR5690967_2982 SRR5690967_3007 SRR5690967_3008 SRR5690967_3579 SRR5690967_3616 SRR5690967_3617 SRR5690967_3618 SRR5690967_3674 SRR5690967_3791 SRR5690967_3793 SRR5690967_3794 SRR5690967_3874 SRR5690967_4247 SRR5690967_4248 SRR5690967_5054 SRR5690967_5055 SRR5690967_5193 SRR5690967_5451 SRR5690967_5452 SRR5690967_6282 SRR5690967_6283 SRR5690967_6327 SRR5690967_6978 SRR5690967_6979 SRR5690967_6980 SRR5690967_7236 SRR5690967_7239 SRR5690967_7441 SRR5690967_7934 SRR5690967_8079 SRR5690967_8221 SRR5690967_8258 SRR5690967_8977 SRR5690967_8978 SRR5690967_9241 SRR5690967_9242 SRR5690967_9243 SRR5690967_9321 SRR5690967_10098 SRR5690969_5 SRR5690969_265 SRR5690969_651 SRR5690969_673 SRR5690969_674 SRR5690969_675 SRR5690969_733 SRR5690969_819 SRR5690969_820 SRR5690969_1378 SRR5690969_1379 SRR5690969_1419 SRR5690969_1420 SRR5690969_1677 SRR5690969_1958 SRR5690969_1959 SRR5690969_1960 SRR5690969_1996 SRR5690969_2139 SRR5690969_2716 SRR5690969_2718 SRR5690969_3013 SRR5690969_3079 SRR5690969_3267 SRR5690969_3339 SRR5690969_3340 SRR5690969_3341 SRR5690969_3563 SRR5690969_3564 SRR5690969_3565 SRR5690969_3770 SRR5690969_3986 SRR5690969_4006 SRR5690969_4029 SRR5690969_4597 SRR5690969_4975 SRR5690969_5070 SRR5690969_5112 SRR5690969_5152 SRR5690969_5478 SRR5690969_5699 SRR5690969_5700 SRR5690969_5706 SRR5690969_5788 SRR5690969_5796 SRR5690969_5919 SRR5690969_5920 SRR5690969_6053 SRR5690969_6055 SRR5690969_6060 SRR5690969_6124 SRR5690969_6425 SRR5690969_6426 SRR5690969_6485 SRR5690969_6544 SRR5690969_6549 SRR5690969_6554 SRR5690969_6699 SRR5690969_6701 SRR5690969_6702 SRR5690969_6932 SRR5690969_7341 SRR5690969_7732 SRR5690969_7888 SRR5690969_7889 SRR5690969_7891 SRR5690969_7971 SRR5690969_7986 SRR5690969_7987 SRR5690969_8240 SRR5690969_8255 SRR5690969_8257 SRR5690969_8267 SRR5690969_8318 SRR5690969_8328 SRR5690969_8439 SRR5690969_8461 SRR5690969_8540 SRR5690969_8656 SRR5690969_8658 SRR5690969_8659 SRR5690969_8943 SRR5690969_9067 SRR5690969_9068 SRR5690969_9176 SRR5690969_9235 SRR5690969_9236 SRR5690969_9568 SRR5690969_9758 SRR5690969_9759 SRR5690969_9836 SRR5690969_9837 SRR5690969_9838 SRR5690969_10036 SRR5690973_48 SRR5690973_74 SRR5690973_99 SRR5690973_131 SRR5690973_132 SRR5690973_133 SRR5690973_155 SRR5690973_168 SRR5690973_185 SRR5690973_186 SRR5690973_206 SRR5690973_209 SRR5690973_220 SRR5690973_271 SRR5690973_281 SRR5690973_284 SRR5690973_315 SRR5690973_316 SRR5690973_317 SRR5690973_342 SRR5690973_403 SRR5690973_416 SRR5690973_419 SRR5690973_440 SRR5690973_478 SRR5690973_495 SRR5690973_522 SRR5690973_525 SRR5690973_592 SRR5690973_593 SRR5690973_596 SRR5690973_608 SRR5690973_609 SRR5690973_646 SRR5690973_676 SRR5690973_680 SRR5690973_684 SRR5690973_692 SRR5690973_695 SRR5690973_696 SRR5690973_702 SRR5690973_707 SRR5690973_755 SRR5690973_813 SRR5690973_848 SRR5690973_851 SRR5690973_928 SRR5690973_929 SRR5690973_993 SRR5690973_994 SRR5690973_1008 SRR5690973_1034 SRR5690973_1071 SRR5690973_1074 SRR5690973_1101 SRR5690973_1102 SRR5690973_1104 SRR5690973_1141 SRR5690973_1145 SRR5690973_1155 SRR5690973_1156 SRR5690973_1178 SRR5690973_1223 SRR5690973_1224 SRR5690973_1225 SRR5690973_1233 SRR5690973_1240 SRR5690973_1290 SRR5690973_1311 SRR5690973_1316 SRR5690973_1362 SRR5690973_1382 SRR5690973_1387 SRR5690973_1390 SRR5690973_1391 SRR5690973_1393 SRR5690973_1409 SRR5690973_1434 SRR5690973_1478 SRR5690973_1504 SRR5690973_1552 SRR5690973_1554 SRR5690973_1587 SRR5690973_1588 SRR5690973_1623 SRR5690973_1656 SRR5690973_1676 SRR5690973_1700 SRR5690973_1720 SRR5690973_1836 SRR5690973_1837 SRR5690973_1877 SRR5690973_1879 SRR5690973_1935 SRR5690973_1936 SRR5690973_1945 SRR5690973_1965 SRR5690973_1973 SRR5690973_2013 SRR5690973_2015 SRR5690973_2029 SRR5690973_2080 SRR5690973_2086 SRR5690973_2190 SRR5690973_2191 SRR5690973_2197 SRR5690973_2227 SRR5690973_2229 SRR5690973_2249 SRR5690973_2251 SRR5690973_2252 SRR5690973_2264 SRR5690973_2266 SRR5690973_2267 SRR5690973_2343 SRR5690973_2355 SRR5690973_2360 SRR5690973_2366 SRR5690973_2404 SRR5690973_2543 SRR5690973_2622 SRR5690973_2626 SRR5690973_2632 SRR5690973_2634 SRR5690973_2635 SRR5690973_2679 SRR5690973_2741 SRR5690973_2757 SRR5690973_2759 SRR5690973_2765 SRR5690973_2782 SRR5690973_2807 SRR5690973_2808 SRR5690973_2816 SRR5690973_2818 SRR5690973_2824 SRR5690973_2884 SRR5690973_2887 SRR5690973_2894 SRR5690973_2942 SRR5690973_2950 SRR5690973_2951 SRR5690973_2986 SRR5690973_3029 SRR5690973_3057 SRR5690973_3060 SRR5690973_3061 SRR5690973_3062 SRR5690973_3063 SRR5690973_3065 SRR5690973_3105 SRR5690973_3109 SRR5690973_3152 SRR5690973_3184 SRR5690973_3198 SRR5690973_3199 SRR5690973_3210 SRR5690973_3221 SRR5690973_3372 SRR5690973_3374 SRR5690973_3395 SRR5690973_3477 SRR5690973_3505 SRR5690973_3510 SRR5690973_3512 SRR5690973_3530 SRR5690973_3531 SRR5690973_3537 SRR5690973_3573 SRR5690973_3575 SRR5690973_3576 SRR5690973_3582 SRR5690973_3583 SRR5690973_3625 SRR5690973_3632 SRR5690973_3634 SRR5690973_3669 SRR5690973_3671 SRR5690973_3683 SRR5690973_3685 SRR5690973_3699 SRR5690973_3748 SRR5690973_3749 SRR5690973_3850 SRR5690973_3851 SRR5690973_3852 SRR5690973_3874 SRR5690973_3920 SRR5690973_4003 SRR5690973_4039 SRR5690973_4040 SRR5690973_4042 SRR5690973_4045 SRR5690973_4046 SRR5690973_4051 SRR5690973_4053 SRR5690973_4119 SRR5690973_4173 SRR5690973_4174 SRR5690973_4178 SRR5690973_4226 SRR5690973_4258 SRR5690973_4260 SRR5690973_4279 SRR5690973_4280 SRR5690973_4373 SRR5690973_4394 SRR5690973_4398 SRR5690973_4428 SRR5690973_4488 SRR5690973_4493 SRR5690973_4508 SRR5690973_4510 SRR5690973_4513 SRR5690973_4521 SRR5690973_4529 SRR5690973_4531 SRR5690973_4574 SRR5690973_4575 SRR5690973_4576 SRR5690973_4577 SRR5690973_4610 SRR5690973_4612 SRR5690973_4663 SRR5690973_4677 SRR5690973_4678 SRR5690973_4781 SRR5690973_4783 SRR5690973_4785 SRR5690973_4790 SRR5690973_4791 SRR5690973_4797 SRR5690973_4817 SRR5690973_4851 SRR5690973_4858 SRR5690973_4934 SRR5690973_4984 SRR5690973_4988 SRR5690973_4989 SRR5690973_5018 SRR5690973_5020 SRR5690973_5028 SRR5690973_5037 SRR5690973_5038 SRR5690973_5107 SRR5690973_5131 SRR5690973_5150 SRR5690973_5165 SRR5690973_5259 SRR5690973_5272 SRR5690973_5274 SRR5690973_5276 SRR5690973_5277 SRR5690973_5303 SRR5690973_5367 SRR5690973_5381 SRR5690973_5419 SRR5690973_5422 SRR5690973_5432 SRR5690973_5447 SRR5690973_5450 SRR5690973_5456 SRR5690973_5457 SRR5690973_5471 SRR5690973_5472 SRR5690973_5473 SRR5690973_5494 SRR5690973_5503 SRR5690973_5527 SRR5690973_5535 SRR5690973_5599 SRR5690973_5603 SRR5690973_5617 SRR5690973_5622 SRR5690973_5624 SRR5690973_5627 SRR5690973_5673 SRR5690973_5676 SRR5690973_5702 SRR5690973_5724 SRR5690973_5728 SRR5690973_5740 SRR5690973_5741 SRR5690973_5744 SRR5690973_5782 SRR5690973_5787 SRR5690973_5789 SRR5690973_5793 SRR5690973_5798 SRR5690973_5823 SRR5690973_5848 SRR5690973_5849 SRR5690973_5860 SRR5690973_5869 SRR5690973_5911 SRR5690973_5938 SRR5690973_5939 SRR5690973_6038 SRR5690973_6071 SRR5690973_6094 SRR5690973_6099 SRR5690973_6101 SRR5690973_6130 SRR5690973_6157 SRR5690973_6282 SRR5690973_6283 SRR5690973_6311 SRR5690973_6379 SRR5690973_6468 SRR5690973_6478 SRR5690973_6480 SRR5690973_6507 SRR5690973_6521 SRR5690973_6522 SRR5690973_6526 SRR5690973_6592 SRR5690973_6600 SRR5690973_6651 SRR5690973_6692 SRR5690973_6694 SRR5690973_6695 SRR5690973_6806 SRR5690973_6811 SRR5690973_6823 SRR5690973_6825 SRR5690973_6832 SRR5690973_6833 SRR5690973_6834 SRR5690973_6858 SRR5690973_6955 SRR5690973_6956 SRR5690973_6960 SRR5690973_6965 SRR5690973_6967 SRR5690973_6968 SRR5690973_6972 SRR5690973_6983 SRR5690973_6989 SRR5690973_7031 SRR5690973_7036 SRR5690973_7039 SRR5690973_7040 SRR5690973_7074 SRR5690973_7086 SRR5690973_7089 SRR5690973_7117 SRR5690973_7118 SRR5690973_7119 SRR5690973_7133 SRR5690973_7150 SRR5690973_7173 SRR5690973_7210 SRR5690973_7213 SRR5690973_7214 SRR5690973_7217 SRR5690973_7348 SRR5690973_7360 SRR5690973_7451 SRR5690973_7453 SRR5690973_7482 SRR5690973_7494 SRR5690973_7513 SRR5690973_7526 SRR5690973_7535 SRR5690973_7589 SRR5690973_7594 SRR5690973_7608 SRR5690973_7622 SRR5690973_7690 SRR5690973_7706 SRR5690973_7748 SRR5690973_7751 SRR5690973_7774 SRR5690973_7776 SRR5690973_7777 SRR5690973_7788 SRR5690973_7789 SRR5690973_7825 SRR5690973_7826 SRR5690973_7827 SRR5690973_7828 SRR5690973_7829 SRR5690973_7831 SRR5690973_7832 SRR5690973_7863 SRR5690973_7876 SRR5690973_7878 SRR5690973_7922 SRR5690973_7924 SRR5690973_7927 SRR5690973_7929 SRR5690973_7965 SRR5690973_7975 SRR5690973_7977 SRR5690973_7980 SRR5690973_7982 SRR5690973_7983 SRR5690973_8051 SRR5690973_8058 SRR5690973_8103 SRR5690973_8107 SRR5690973_8125 SRR5690973_8126 SRR5690973_8159 SRR5690973_8230 SRR5690973_8232 SRR5690973_8234 SRR5690973_8264 SRR5690973_8265 SRR5690973_8291 SRR5690973_8339 SRR5690973_8402 SRR5690973_8403 SRR5690973_8404 SRR5690973_8405 SRR5690973_8415 SRR5690973_8503 SRR5690973_8586 SRR5690973_8597 SRR5690973_8610 SRR5690973_8652 SRR5690973_8654 SRR5690973_8660 SRR5690973_8687 SRR5690973_8688 SRR5690973_8709 SRR5690973_8740 SRR5690973_8743 SRR5690973_8765 SRR5690973_8779 SRR5690973_8783 SRR5690973_8795 SRR5690973_8857 SRR5690973_8858 SRR5690973_8859 SRR5690973_8901 SRR5690973_8902 SRR5690973_8910 SRR5690973_8911 SRR5690973_8912 SRR5690973_8939 SRR5690973_9011 SRR5690973_9030 SRR5690973_9039 SRR5690973_9083 SRR5690973_9147 SRR5690973_9175 SRR5690973_9179 SRR5690973_9216 SRR5690973_9247 SRR5690973_9262 SRR5690973_9272 SRR5690973_9287 SRR5690973_9314 SRR5690973_9331 SRR5690973_9378 SRR5690973_9380 SRR5690973_9383 SRR5690973_9393 SRR5690973_9397 SRR5690973_9401 SRR5690973_9403 SRR5690973_9408 SRR5690973_9419 SRR5690973_9434 SRR5690973_9436 SRR5690973_9466 SRR5690973_9497 SRR5690973_9498 SRR5690973_9499 SRR5690973_9502 SRR5690973_9524 SRR5690973_9530 SRR5690973_9566 SRR5690973_9567 SRR5690973_9713 SRR5690973_9715 SRR5690973_9750 SRR5690973_9775 SRR5690973_9823 SRR5690973_9825 SRR5690973_9826 SRR5690973_9830 SRR5690973_9846 SRR5690973_9847 SRR5690973_9868 SRR5690973_9916 SRR5690973_9919 SRR5690973_9945 SRR5690973_9984 SRR5690973_9989 SRR5690973_9994 SRR5690973_10001 SRR5690973_10004 SRR5690973_10040 SRR5690973_10049 SRR5690973_10061 SRR5690973_10088 SRR5690973_10122 SRR5690973_10148 SRR5690973_10152 SRR5690973_10177 SRR5690973_10217 SRR5690973_10219 SRR5690973_10233 SRR5690973_10234 SRR5690973_10241 SRR5690973_10293 SRR5690973_10318 SRR5690973_10339 SRR5690973_10342 SRR5690973_10366 SRR5690975_342 SRR5690975_1133 SRR5690975_1764 SRR5690975_2001 SRR5690975_2002 SRR5690975_2138 SRR5690975_3031 SRR5690975_3441 SRR5690975_3622 SRR5690975_4274 SRR5690975_4278 SRR5690975_5572 SRR5690975_6270 SRR5690975_6272 SRR5690975_6427 SRR5690975_6551 SRR5690975_6930 SRR5690975_7164 SRR5690975_7377 SRR5690975_7403 SRR5690975_8009 SRR5690975_8027 SRR5690975_8040 SRR5690975_8071 SRR5690975_8072 SRR5690975_8333 SRR5690975_8514 SRR5690975_8515 SRR5690975_8808 SRR5690975_9289 SRR5690975_9469 SRR5690975_10005 SRR5690975_10010 SRR5690976_928 SRR5690976_2819 SRR5690976_2979 SRR5690976_2980 SRR5690976_2984 SRR5690976_5151 SRR5690977_209 SRR5690977_212 SRR5690977_679 SRR5690977_1008 SRR5690977_1009 SRR5690977_1011 SRR5690977_1285 SRR5690977_1650 SRR5690977_1651 SRR5690977_1738 SRR5690977_2470 SRR5690977_2492 SRR5690977_2526 SRR5690977_2615 SRR5690977_2618 SRR5690977_2619 SRR5690977_2702 SRR5690977_2797 SRR5690977_2798 SRR5690977_3235 SRR5690977_3238 SRR5690977_3240 SRR5690977_3524 SRR5690977_3987 SRR5690977_4118 SRR5690977_4120 SRR5690977_4122 SRR5690977_4126 SRR5690977_4130 SRR5690977_4361 SRR5690977_4465 SRR5690977_4466 SRR5690977_4525 SRR5690977_4647 SRR5690977_4648 SRR5690977_4660 SRR5690977_4661 SRR5690977_5086 SRR5690977_5150 SRR5690977_5173 SRR5690977_5242 SRR5690977_5243 SRR5690977_5331 SRR5690977_5334 SRR5690977_5358 SRR5690977_5359 SRR5690977_5361 SRR5690977_5555 SRR5690977_5927 SRR5690977_6334 SRR5690977_6459 SRR5690977_6646 SRR5690977_6648 SRR5690977_6650 SRR5690977_6809 SRR5690977_7097 SRR5690977_7100 SRR5690977_7101 SRR5690977_7175 SRR5690977_7176 SRR5690977_7195 SRR5690977_7298 SRR5690977_7300 SRR5690977_7301 SRR5690977_7340 SRR5690977_7345 SRR5690977_7346 SRR5690977_7408 SRR5690977_7635 SRR5690977_7638 SRR5690977_7659 SRR5690977_7721 SRR5690977_7811 SRR5690977_7813 SRR5690977_7814 SRR5690977_7914 SRR5690977_7915 SRR5690977_8195 SRR5690977_8197 SRR5690977_8839 SRR5690977_8846 SRR5690977_8849 SRR5690977_8916 SRR5690977_9000 SRR5690977_9003 SRR5690977_9342 SRR5690977_9359 SRR5690977_9363 SRR5690977_10265 SRR5690977_10269 SRR5690977_10270 SRR5690978_6752 SRR5690978_6757 SRR5690979_206 SRR5690979_990 SRR5690979_1393 SRR5690979_1401 SRR5690979_1901 SRR5690979_1902 SRR5690979_1954 SRR5690979_1962 SRR5690979_1964 SRR5690979_2301 SRR5690979_2534 SRR5690979_2917 SRR5690979_3009 SRR5690979_3010 SRR5690979_3110 SRR5690979_3359 SRR5690979_3505 SRR5690979_3597 SRR5690979_3598 SRR5690979_3830 SRR5690979_3846 SRR5690979_4225 SRR5690979_4242 SRR5690979_4287 SRR5690979_4288 SRR5690979_4298 SRR5690979_4300 SRR5690979_4376 SRR5690979_4377 SRR5690979_4378 SRR5690979_4384 SRR5690979_4962 SRR5690979_5372 SRR5690979_5373 SRR5690979_5374 SRR5690979_5390 SRR5690979_5391 SRR5690979_5480 SRR5690979_5481 SRR5690979_5496 SRR5690979_5726 SRR5690979_5820 SRR5690979_5854 SRR5690979_6208 SRR5690979_6210 SRR5690979_6421 SRR5690979_6791 SRR5690979_6792 SRR5690979_7141 SRR5690979_7142 SRR5690979_7177 SRR5690979_7180 SRR5690979_7305 SRR5690979_7309 SRR5690979_7469 SRR5690979_7512 SRR5690979_7513 SRR5690979_7567 SRR5690979_7937 SRR5690979_8029 SRR5690979_8182 SRR5690979_8441 SRR5690979_8667 SRR5690979_8668 SRR5690979_8683 SRR5690979_8684 SRR5690979_8798 SRR5690979_8799 SRR5690979_8829 SRR5690979_8830 SRR5690979_8863 SRR5690979_8930 SRR5690979_8962 SRR5690979_8963 SRR5690979_9500 SRR5690979_9502 SRR5690979_9860 SRR5690979_10092 SRR5690979_10093 SRR5690979_10140 SRR5690979_10141 SRR5690980_102 SRR5690980_103 SRR5690980_216 SRR5690980_220 SRR5690980_223 SRR5690980_303 SRR5690980_926 SRR5690980_1085 SRR5690980_1086 SRR5690980_1087 SRR5690980_1088 SRR5690980_1126 SRR5690980_1439 SRR5690980_1639 SRR5690980_1641 SRR5690980_1688 SRR5690980_1914 SRR5690980_3575 SRR5690980_4539 SRR5690980_4541 SRR5690980_4595 SRR5690980_4597 SRR5690980_4598 SRR5690980_4756 SRR5690980_4759 SRR5690980_4761 SRR5690980_4762 SRR5690980_4955 SRR5690980_5527 SRR5690980_5528 SRR5690980_5995 SRR5690980_6062 SRR5690980_6064 SRR5690980_6065 SRR5690980_6293 SRR5690980_6431 SRR5690980_6433 SRR5690980_6441 SRR5690980_6443 SRR5690980_6444 SRR5690980_6710 SRR5690980_6711 SRR5690980_6828 SRR5690980_6829 SRR5690980_6945 SRR5690980_7428 SRR5690980_7441 SRR5690980_7442 SRR5690980_7444 SRR5690980_7495 SRR5690980_7611 SRR5690980_9144 SRR5690980_9145 SRR5690980_9146 SRR5690980_9171 SRR5690980_9172 SRR5690980_10349 SRR5690992_1846 SRR5690992_1847 SRR5690992_2072 SRR5690992_2073 SRR5690992_2075 SRR5690992_5588 SRR5690992_6255 SRR5690992_8264 SRR5690992_8266 SRR5690992_8268 SRR5690992_10272 SRR5690992_10276 SRR5690996_742 SRR5690996_743 SRR5690996_744 SRR5691019_36 SRR5691019_92 SRR5691019_349 SRR5691019_592 SRR5691019_593 SRR5691019_801 SRR5691019_898 SRR5691019_909 SRR5691019_1205 SRR5691019_1206 SRR5691019_1270 SRR5691019_1429 SRR5691019_1481 SRR5691019_1524 SRR5691019_1525 SRR5691019_1606 SRR5691019_1607 SRR5691019_1792 SRR5691019_1793 SRR5691019_1795 SRR5691019_1796 SRR5691019_2051 SRR5691019_2052 SRR5691019_2601 SRR5691019_2602 SRR5691019_2603 SRR5691019_2644 SRR5691019_2675 SRR5691019_2693 SRR5691019_2694 SRR5691019_2792 SRR5691019_2793 SRR5691019_2800 SRR5691019_2802 SRR5691019_2983 SRR5691019_2985 SRR5691019_3362 SRR5691019_3403 SRR5691019_3504 SRR5691019_3505 SRR5691019_3507 SRR5691019_3509 SRR5691019_3511 SRR5691019_3626 SRR5691019_3792 SRR5691019_3796 SRR5691019_3914 SRR5691019_4152 SRR5691019_4154 SRR5691019_4350 SRR5691019_4481 SRR5691019_4528 SRR5691019_4564 SRR5691019_4694 SRR5691019_4742 SRR5691019_4743 SRR5691019_5362 SRR5691019_5572 SRR5691019_5579 SRR5691019_5636 SRR5691019_5724 SRR5691019_5725 SRR5691019_5803 SRR5691019_5804 SRR5691019_6272 SRR5691019_6273 SRR5691019_6473 SRR5691019_6536 SRR5691019_6537 SRR5691019_6726 SRR5691019_6759 SRR5691019_6895 SRR5691019_6897 SRR5691019_7366 SRR5691019_7368 SRR5691019_7369 SRR5691019_7424 SRR5691019_7626 SRR5691019_7631 SRR5691019_7881 SRR5691019_7899 SRR5691019_7900 SRR5691019_7932 SRR5691019_8050 SRR5691019_8053 SRR5691019_8115 SRR5691019_8116 SRR5691019_8316 SRR5691019_8325 SRR5691019_8337 SRR5691019_8445 SRR5691019_8446 SRR5691019_8752 SRR5691019_8753 SRR5691019_8754 SRR5691019_8755 SRR5691019_9803 SRR5691019_10023 SRR5691019_10024 SRR5691019_10043 SRR5691030_590 SRR5691030_591 SRR5691030_2302 SRR5691030_2303 SRR5691030_2881 SRR5691030_2884 SRR5691030_3691 SRR5691030_3692 SRR5691030_5046 SRR5691030_5327 SRR5691030_5328 SRR5691030_7042 SRR5691030_7394 SRR5691030_7929 SRR5691030_8375 SRR5691030_8659 SRR5691030_9094 SRR5691030_9096 SRR5691032_36 SRR5691032_37 SRR5691032_49 SRR5691032_100 SRR5691032_101 SRR5691032_221 SRR5691032_222 SRR5691032_581 SRR5691032_1079 SRR5691032_1080 SRR5691032_1153 SRR5691032_1154 SRR5691032_1577 SRR5691032_2364 SRR5691032_2877 SRR5691032_3588 SRR5691032_3590 SRR5691032_3977 SRR5691032_3978 SRR5691032_4196 SRR5691032_5250 SRR5691032_5589 SRR5691032_5590 SRR5691032_5654 SRR5691032_5655 SRR5691032_6553 SRR5691032_7374 SRR5691032_7380 SRR5691032_7434 SRR5691032_7435 SRR5691032_7584 SRR5691032_7585 SRR5691032_7754 SRR5691032_8022 SRR5691032_8175 SRR5691032_8176 SRR5691032_8246 SRR5691032_8483 SRR5691032_8734 SRR5691032_8735 SRR5691032_8875 SRR5691032_9473 SRR5691032_9475 SRR5691032_9678 SRR5691032_9679 SRR5691032_10144 SRR5690860_6332 SRR5690862_7741 SRR5690862_7746 SRR5690866_1269 SRR5690866_1271 SRR5690866_3126 SRR5690866_3127 SRR5690866_3128 SRR5690866_8020 SRR5690866_9655 SRR5690866_9656 SRR5690867_5457 SRR5690867_5458 SRR5690873_515 SRR5690897_3432 SRR5690912_55 SRR5690912_56 SRR5690912_104 SRR5690912_132 SRR5690912_133 SRR5690912_317 SRR5690912_318 SRR5690912_436 SRR5690912_581 SRR5690912_582 SRR5690912_709 SRR5690912_1228 SRR5690912_1849 SRR5690912_2377 SRR5690912_2602 SRR5690912_2665 SRR5690912_2899 SRR5690912_2900 SRR5690912_2901 SRR5690912_2979 SRR5690912_2980 SRR5690912_3111 SRR5690912_3538 SRR5690912_3540 SRR5690912_3762 SRR5690912_3765 SRR5690912_3766 SRR5690912_3808 SRR5690912_3809 SRR5690912_3810 SRR5690912_3911 SRR5690912_3986 SRR5690912_4197 SRR5690912_4198 SRR5690912_4262 SRR5690912_4305 SRR5690912_4362 SRR5690912_4409 SRR5690912_4430 SRR5690912_4431 SRR5690912_4899 SRR5690912_5477 SRR5690912_5582 SRR5690912_5583 SRR5690912_5584 SRR5690912_5606 SRR5690912_5817 SRR5690912_5986 SRR5690912_6056 SRR5690912_6058 SRR5690912_6084 SRR5690912_6085 SRR5690912_6086 SRR5690912_6202 SRR5690912_6204 SRR5690912_6235 SRR5690912_6375 SRR5690912_6376 SRR5690912_6650 SRR5690912_6652 SRR5690912_6773 SRR5690912_6774 SRR5690912_6781 SRR5690912_6783 SRR5690912_6808 SRR5690912_6809 SRR5690912_6816 SRR5690912_6840 SRR5690912_7039 SRR5690912_7052 SRR5690912_7255 SRR5690912_7491 SRR5690912_7580 SRR5690912_7581 SRR5690912_7582 SRR5690912_7639 SRR5690912_7640 SRR5690912_7641 SRR5690912_7642 SRR5690912_7899 SRR5690912_7911 SRR5690912_7912 SRR5690912_8152 SRR5690912_8153 SRR5690912_8156 SRR5690912_8157 SRR5690912_8168 SRR5690912_8169 SRR5690912_8589 SRR5690912_8590 SRR5690912_8704 SRR5690912_8705 SRR5690912_8956 SRR5690912_8957 SRR5690912_8958 SRR5690912_8994 SRR5690912_9013 SRR5690912_9030 SRR5690912_9038 SRR5690912_9040 SRR5690912_9160 SRR5690912_9162 SRR5690912_9163 SRR5690912_9175 SRR5690912_9309 SRR5690912_9310 SRR5690912_9311 SRR5690912_9340 SRR5690912_9421 SRR5690912_9453 SRR5690912_9642 SRR5690912_10143 SRR5690912_10144 SRR5690912_10145 SRR5690913_2136 SRR5690913_2138 SRR5690913_4104 SRR5690913_6081 SRR5690913_6082 SRR5690913_7976 SRR5690913_10270 SRR5690913_10273 SRR5690916_828 SRR5690916_3488 SRR5690916_4438 SRR5690916_4510 SRR5690916_5710 SRR5690916_8197 SRR5690916_8198 SRR5690916_9081 SRR5690916_9082 SRR5690916_9094 SRR5690916_9095 SRR5690916_9766 SRR5690916_9767 SRR5690916_9849 SRR5690916_9851 SRR5690916_9853 SRR5690916_9862 SRR5690916_9865 SRR5690917_715 SRR5690917_1187 SRR5690917_1190 SRR5690917_1192 SRR5690917_1591 SRR5690917_1869 SRR5690917_1912 SRR5690917_1913 SRR5690917_2916 SRR5690917_3186 SRR5690917_3938 SRR5690917_4029 SRR5690917_4030 SRR5690917_4031 SRR5690917_4537 SRR5690917_4771 SRR5690917_4772 SRR5690917_4816 SRR5690917_5151 SRR5690917_5632 SRR5690917_5827 SRR5690917_5828 SRR5690917_6030 SRR5690917_6268 SRR5690917_6270 SRR5690917_7465 SRR5690917_7530 SRR5690917_7531 SRR5690917_7894 SRR5690917_7895 SRR5690917_8171 SRR5690917_8172 SRR5690917_8352 SRR5690917_8527 SRR5690917_8528 SRR5690917_9259 SRR5690917_9264 SRR5690917_9265 SRR5690917_9647 SRR5690917_9783 SRR5690917_9784 SRR5690917_10021 SRR5690917_10023 SRR5690917_10130 SRR5690936_6902 SRR5690938_4907 SRR5690939_3976 SRR5690939_6575 SRR5690940_5417 SRR5690943_9623 SRR5690956_7211 SRR5690959_13 SRR5690959_33 SRR5690959_44 SRR5690959_47 SRR5690959_49 SRR5690959_65 SRR5690959_96 SRR5690959_106 SRR5690959_114 SRR5690959_120 SRR5690959_121 SRR5690959_122 SRR5690959_123 SRR5690959_124 SRR5690959_125 SRR5690959_128 SRR5690959_130 SRR5690959_144 SRR5690959_151 SRR5690959_177 SRR5690959_208 SRR5690959_209 SRR5690959_210 SRR5690959_251 SRR5690959_252 SRR5690959_254 SRR5690959_257 SRR5690959_260 SRR5690959_262 SRR5690959_277 SRR5690959_281 SRR5690959_284 SRR5690959_285 SRR5690959_287 SRR5690959_288 SRR5690959_291 SRR5690959_293 SRR5690959_294 SRR5690959_301 SRR5690959_303 SRR5690959_306 SRR5690959_315 SRR5690959_324 SRR5690959_325 SRR5690959_339 SRR5690959_340 SRR5690959_341 SRR5690959_342 SRR5690959_343 SRR5690959_347 SRR5690959_351 SRR5690959_352 SRR5690959_353 SRR5690959_394 SRR5690959_397 SRR5690959_408 SRR5690959_410 SRR5690959_412 SRR5690959_414 SRR5690959_415 SRR5690959_416 SRR5690959_418 SRR5690959_435 SRR5690959_481 SRR5690959_483 SRR5690959_485 SRR5690959_488 SRR5690959_490 SRR5690959_499 SRR5690959_500 SRR5690959_519 SRR5690959_527 SRR5690959_529 SRR5690959_532 SRR5690959_540 SRR5690959_542 SRR5690959_554 SRR5690959_563 SRR5690959_582 SRR5690959_587 SRR5690959_597 SRR5690959_627 SRR5690959_628 SRR5690959_633 SRR5690959_636 SRR5690959_646 SRR5690959_648 SRR5690959_650 SRR5690959_668 SRR5690959_669 SRR5690959_679 SRR5690959_680 SRR5690959_681 SRR5690959_682 SRR5690959_685 SRR5690959_687 SRR5690959_689 SRR5690959_690 SRR5690959_692 SRR5690959_693 SRR5690959_694 SRR5690959_695 SRR5690959_718 SRR5690959_741 SRR5690959_754 SRR5690959_756 SRR5690959_757 SRR5690959_758 SRR5690959_784 SRR5690959_787 SRR5690959_792 SRR5690959_807 SRR5690959_809 SRR5690959_810 SRR5690959_812 SRR5690959_815 SRR5690959_818 SRR5690959_821 SRR5690959_846 SRR5690959_852 SRR5690959_855 SRR5690959_856 SRR5690959_857 SRR5690959_860 SRR5690959_867 SRR5690959_875 SRR5690959_877 SRR5690959_894 SRR5690959_901 SRR5690959_915 SRR5690959_918 SRR5690959_937 SRR5690959_938 SRR5690959_939 SRR5690959_947 SRR5690959_958 SRR5690959_963 SRR5690959_981 SRR5690959_986 SRR5690959_1009 SRR5690959_1015 SRR5690959_1017 SRR5690959_1020 SRR5690959_1029 SRR5690959_1032 SRR5690959_1045 SRR5690959_1057 SRR5690959_1058 SRR5690959_1059 SRR5690959_1062 SRR5690959_1063 SRR5690959_1067 SRR5690959_1069 SRR5690959_1071 SRR5690959_1080 SRR5690959_1086 SRR5690959_1087 SRR5690959_1098 SRR5690959_1138 SRR5690959_1139 SRR5690959_1141 SRR5690959_1144 SRR5690959_1148 SRR5690959_1149 SRR5690959_1150 SRR5690959_1164 SRR5690959_1169 SRR5690959_1176 SRR5690959_1180 SRR5690959_1189 SRR5690959_1197 SRR5690959_1198 SRR5690959_1203 SRR5690959_1205 SRR5690959_1206 SRR5690959_1209 SRR5690959_1211 SRR5690959_1213 SRR5690959_1214 SRR5690959_1215 SRR5690959_1225 SRR5690959_1238 SRR5690959_1242 SRR5690959_1253 SRR5690959_1267 SRR5690959_1274 SRR5690959_1290 SRR5690959_1292 SRR5690959_1297 SRR5690959_1299 SRR5690959_1303 SRR5690959_1321 SRR5690959_1333 SRR5690959_1335 SRR5690959_1342 SRR5690959_1345 SRR5690959_1347 SRR5690959_1351 SRR5690959_1354 SRR5690959_1358 SRR5690959_1367 SRR5690959_1368 SRR5690959_1369 SRR5690959_1370 SRR5690959_1374 SRR5690959_1376 SRR5690959_1383 SRR5690959_1385 SRR5690959_1418 SRR5690959_1420 SRR5690959_1429 SRR5690959_1431 SRR5690959_1432 SRR5690959_1435 SRR5690959_1437 SRR5690959_1439 SRR5690959_1441 SRR5690959_1442 SRR5690959_1446 SRR5690959_1447 SRR5690959_1450 SRR5690959_1468 SRR5690959_1470 SRR5690959_1486 SRR5690959_1490 SRR5690959_1498 SRR5690959_1499 SRR5690959_1503 SRR5690959_1516 SRR5690959_1540 SRR5690959_1548 SRR5690959_1553 SRR5690959_1556 SRR5690959_1557 SRR5690959_1563 SRR5690959_1567 SRR5690959_1571 SRR5690959_1581 SRR5690959_1599 SRR5690959_1600 SRR5690959_1611 SRR5690959_1619 SRR5690959_1671 SRR5690959_1673 SRR5690959_1683 SRR5690959_1705 SRR5690959_1715 SRR5690959_1721 SRR5690959_1732 SRR5690959_1733 SRR5690959_1737 SRR5690959_1740 SRR5690959_1749 SRR5690959_1752 SRR5690959_1756 SRR5690959_1758 SRR5690959_1764 SRR5690959_1776 SRR5690959_1802 SRR5690959_1803 SRR5690959_1805 SRR5690959_1809 SRR5690959_1812 SRR5690959_1813 SRR5690959_1816 SRR5690959_1827 SRR5690959_1835 SRR5690959_1837 SRR5690959_1838 SRR5690959_1839 SRR5690959_1840 SRR5690959_1842 SRR5690959_1843 SRR5690959_1851 SRR5690959_1853 SRR5690959_1860 SRR5690959_1864 SRR5690959_1865 SRR5690959_1867 SRR5690959_1873 SRR5690959_1879 SRR5690959_1881 SRR5690959_1883 SRR5690959_1884 SRR5690959_1891 SRR5690959_1893 SRR5690959_1901 SRR5690959_1922 SRR5690959_1923 SRR5690959_1924 SRR5690959_1940 SRR5690959_1941 SRR5690959_1943 SRR5690959_1944 SRR5690959_1947 SRR5690959_1949 SRR5690959_1986 SRR5690959_1987 SRR5690959_2017 SRR5690959_2027 SRR5690959_2031 SRR5690959_2035 SRR5690959_2040 SRR5690959_2043 SRR5690959_2046 SRR5690959_2066 SRR5690959_2073 SRR5690959_2081 SRR5690959_2083 SRR5690959_2087 SRR5690959_2088 SRR5690959_2093 SRR5690959_2094 SRR5690959_2098 SRR5690959_2100 SRR5690959_2102 SRR5690959_2105 SRR5690959_2113 SRR5690959_2116 SRR5690959_2148 SRR5690959_2149 SRR5690959_2154 SRR5690959_2157 SRR5690959_2170 SRR5690959_2173 SRR5690959_2177 SRR5690959_2184 SRR5690959_2191 SRR5690959_2194 SRR5690959_2195 SRR5690959_2197 SRR5690959_2199 SRR5690959_2204 SRR5690959_2206 SRR5690959_2221 SRR5690959_2226 SRR5690959_2232 SRR5690959_2280 SRR5690959_2284 SRR5690959_2286 SRR5690959_2315 SRR5690959_2324 SRR5690959_2326 SRR5690959_2343 SRR5690959_2345 SRR5690959_2348 SRR5690959_2349 SRR5690959_2350 SRR5690959_2351 SRR5690959_2365 SRR5690959_2371 SRR5690959_2372 SRR5690959_2381 SRR5690959_2397 SRR5690959_2404 SRR5690959_2410 SRR5690959_2426 SRR5690959_2429 SRR5690959_2430 SRR5690959_2432 SRR5690959_2435 SRR5690959_2444 SRR5690959_2445 SRR5690959_2451 SRR5690959_2467 SRR5690959_2468 SRR5690959_2470 SRR5690959_2471 SRR5690959_2482 SRR5690959_2500 SRR5690959_2503 SRR5690959_2512 SRR5690959_2513 SRR5690959_2516 SRR5690959_2536 SRR5690959_2540 SRR5690959_2575 SRR5690959_2580 SRR5690959_2584 SRR5690959_2600 SRR5690959_2602 SRR5690959_2604 SRR5690959_2608 SRR5690959_2609 SRR5690959_2614 SRR5690959_2621 SRR5690959_2649 SRR5690959_2676 SRR5690959_2685 SRR5690959_2693 SRR5690959_2699 SRR5690959_2709 SRR5690959_2745 SRR5690959_2747 SRR5690959_2749 SRR5690959_2792 SRR5690959_2793 SRR5690959_2794 SRR5690959_2799 SRR5690959_2801 SRR5690959_2802 SRR5690959_2803 SRR5690959_2812 SRR5690959_2814 SRR5690959_2817 SRR5690959_2833 SRR5690959_2837 SRR5690959_2842 SRR5690959_2844 SRR5690959_2846 SRR5690959_2847 SRR5690959_2851 SRR5690959_2867 SRR5690959_2868 SRR5690959_2893 SRR5690959_2894 SRR5690959_2899 SRR5690959_2900 SRR5690959_2908 SRR5690959_2915 SRR5690959_2924 SRR5690959_2926 SRR5690959_2930 SRR5690959_2936 SRR5690959_2947 SRR5690959_2961 SRR5690959_2964 SRR5690959_2966 SRR5690959_2971 SRR5690959_2994 SRR5690959_3059 SRR5690959_3060 SRR5690959_3067 SRR5690959_3069 SRR5690959_3087 SRR5690959_3105 SRR5690959_3109 SRR5690959_3113 SRR5690959_3124 SRR5690959_3126 SRR5690959_3138 SRR5690959_3139 SRR5690959_3140 SRR5690959_3160 SRR5690959_3163 SRR5690959_3165 SRR5690959_3166 SRR5690959_3168 SRR5690959_3179 SRR5690959_3184 SRR5690959_3191 SRR5690959_3192 SRR5690959_3208 SRR5690959_3209 SRR5690959_3212 SRR5690959_3226 SRR5690959_3234 SRR5690959_3241 SRR5690959_3255 SRR5690959_3257 SRR5690959_3258 SRR5690959_3260 SRR5690959_3261 SRR5690959_3264 SRR5690959_3300 SRR5690959_3301 SRR5690959_3302 SRR5690959_3306 SRR5690959_3307 SRR5690959_3308 SRR5690959_3311 SRR5690959_3320 SRR5690959_3328 SRR5690959_3332 SRR5690959_3334 SRR5690959_3335 SRR5690959_3336 SRR5690959_3337 SRR5690959_3338 SRR5690959_3349 SRR5690959_3352 SRR5690959_3353 SRR5690959_3367 SRR5690959_3368 SRR5690959_3370 SRR5690959_3380 SRR5690959_3396 SRR5690959_3399 SRR5690959_3402 SRR5690959_3408 SRR5690959_3423 SRR5690959_3430 SRR5690959_3432 SRR5690959_3434 SRR5690959_3435 SRR5690959_3437 SRR5690959_3488 SRR5690959_3506 SRR5690959_3511 SRR5690959_3530 SRR5690959_3553 SRR5690959_3554 SRR5690959_3559 SRR5690959_3568 SRR5690959_3569 SRR5690959_3574 SRR5690959_3576 SRR5690959_3577 SRR5690959_3586 SRR5690959_3608 SRR5690959_3610 SRR5690959_3617 SRR5690959_3621 SRR5690959_3622 SRR5690959_3628 SRR5690959_3646 SRR5690959_3649 SRR5690959_3679 SRR5690959_3688 SRR5690959_3703 SRR5690959_3704 SRR5690959_3706 SRR5690959_3708 SRR5690959_3721 SRR5690959_3749 SRR5690959_3763 SRR5690959_3766 SRR5690959_3773 SRR5690959_3780 SRR5690959_3783 SRR5690959_3793 SRR5690959_3795 SRR5690959_3811 SRR5690959_3812 SRR5690959_3823 SRR5690959_3826 SRR5690959_3830 SRR5690959_3832 SRR5690959_3834 SRR5690959_3835 SRR5690959_3836 SRR5690959_3838 SRR5690959_3839 SRR5690959_3841 SRR5690959_3842 SRR5690959_3843 SRR5690959_3844 SRR5690959_3855 SRR5690959_3860 SRR5690959_3874 SRR5690959_3877 SRR5690959_3889 SRR5690959_3890 SRR5690959_3895 SRR5690959_3899 SRR5690959_3911 SRR5690959_3913 SRR5690959_3917 SRR5690959_3928 SRR5690959_3936 SRR5690959_3938 SRR5690959_3941 SRR5690959_3946 SRR5690959_3987 SRR5690959_3988 SRR5690959_4031 SRR5690959_4057 SRR5690959_4061 SRR5690959_4081 SRR5690959_4089 SRR5690959_4105 SRR5690959_4123 SRR5690959_4124 SRR5690959_4126 SRR5690959_4130 SRR5690959_4131 SRR5690959_4134 SRR5690959_4136 SRR5690959_4139 SRR5690959_4143 SRR5690959_4152 SRR5690959_4153 SRR5690959_4160 SRR5690959_4162 SRR5690959_4163 SRR5690959_4176 SRR5690959_4178 SRR5690959_4197 SRR5690959_4216 SRR5690959_4218 SRR5690959_4220 SRR5690959_4235 SRR5690959_4257 SRR5690959_4265 SRR5690959_4269 SRR5690959_4270 SRR5690959_4283 SRR5690959_4291 SRR5690959_4292 SRR5690959_4293 SRR5690959_4296 SRR5690959_4302 SRR5690959_4318 SRR5690959_4323 SRR5690959_4324 SRR5690959_4326 SRR5690959_4328 SRR5690959_4333 SRR5690959_4335 SRR5690959_4346 SRR5690959_4352 SRR5690959_4353 SRR5690959_4355 SRR5690959_4362 SRR5690959_4363 SRR5690959_4368 SRR5690959_4369 SRR5690959_4384 SRR5690959_4391 SRR5690959_4451 SRR5690959_4455 SRR5690959_4457 SRR5690959_4458 SRR5690959_4466 SRR5690959_4467 SRR5690959_4470 SRR5690959_4474 SRR5690959_4479 SRR5690959_4490 SRR5690959_4498 SRR5690959_4522 SRR5690959_4529 SRR5690959_4534 SRR5690959_4535 SRR5690959_4549 SRR5690959_4560 SRR5690959_4565 SRR5690959_4567 SRR5690959_4568 SRR5690959_4570 SRR5690959_4590 SRR5690959_4591 SRR5690959_4594 SRR5690959_4607 SRR5690959_4609 SRR5690959_4628 SRR5690959_4629 SRR5690959_4632 SRR5690959_4633 SRR5690959_4634 SRR5690959_4649 SRR5690959_4661 SRR5690959_4663 SRR5690959_4676 SRR5690959_4677 SRR5690959_4679 SRR5690959_4694 SRR5690959_4712 SRR5690959_4714 SRR5690959_4725 SRR5690959_4728 SRR5690959_4729 SRR5690959_4738 SRR5690959_4739 SRR5690959_4747 SRR5690959_4757 SRR5690959_4766 SRR5690959_4775 SRR5690959_4776 SRR5690959_4782 SRR5690959_4783 SRR5690959_4785 SRR5690959_4786 SRR5690959_4801 SRR5690959_4803 SRR5690959_4807 SRR5690959_4810 SRR5690959_4815 SRR5690959_4816 SRR5690959_4825 SRR5690959_4826 SRR5690959_4837 SRR5690959_4838 SRR5690959_4839 SRR5690959_4879 SRR5690959_4914 SRR5690959_4929 SRR5690959_4935 SRR5690959_4936 SRR5690959_4939 SRR5690959_4944 SRR5690959_4945 SRR5690959_4946 SRR5690959_4952 SRR5690959_4960 SRR5690959_4961 SRR5690959_4962 SRR5690959_4963 SRR5690959_4987 SRR5690959_4996 SRR5690959_4997 SRR5690959_4998 SRR5690959_5002 SRR5690959_5003 SRR5690959_5009 SRR5690959_5010 SRR5690959_5017 SRR5690959_5028 SRR5690959_5036 SRR5690959_5050 SRR5690959_5056 SRR5690959_5075 SRR5690959_5078 SRR5690959_5129 SRR5690959_5135 SRR5690959_5136 SRR5690959_5142 SRR5690959_5145 SRR5690959_5148 SRR5690959_5150 SRR5690959_5174 SRR5690959_5187 SRR5690959_5188 SRR5690959_5189 SRR5690959_5191 SRR5690959_5205 SRR5690959_5207 SRR5690959_5208 SRR5690959_5209 SRR5690959_5210 SRR5690959_5212 SRR5690959_5213 SRR5690959_5217 SRR5690959_5220 SRR5690959_5223 SRR5690959_5226 SRR5690959_5241 SRR5690959_5245 SRR5690959_5246 SRR5690959_5250 SRR5690959_5287 SRR5690959_5289 SRR5690959_5290 SRR5690959_5291 SRR5690959_5294 SRR5690959_5302 SRR5690959_5306 SRR5690959_5319 SRR5690959_5338 SRR5690959_5346 SRR5690959_5355 SRR5690959_5356 SRR5690959_5358 SRR5690959_5359 SRR5690959_5368 SRR5690959_5389 SRR5690959_5397 SRR5690959_5398 SRR5690959_5411 SRR5690959_5412 SRR5690959_5419 SRR5690959_5421 SRR5690959_5422 SRR5690959_5443 SRR5690959_5446 SRR5690959_5477 SRR5690959_5491 SRR5690959_5494 SRR5690959_5507 SRR5690959_5513 SRR5690959_5515 SRR5690959_5517 SRR5690959_5521 SRR5690959_5528 SRR5690959_5546 SRR5690959_5549 SRR5690959_5550 SRR5690959_5560 SRR5690959_5574 SRR5690959_5579 SRR5690959_5591 SRR5690959_5600 SRR5690959_5603 SRR5690959_5606 SRR5690959_5608 SRR5690959_5613 SRR5690959_5614 SRR5690959_5633 SRR5690959_5645 SRR5690959_5649 SRR5690959_5650 SRR5690959_5653 SRR5690959_5656 SRR5690959_5667 SRR5690959_5670 SRR5690959_5686 SRR5690959_5716 SRR5690959_5718 SRR5690959_5726 SRR5690959_5727 SRR5690959_5728 SRR5690959_5732 SRR5690959_5733 SRR5690959_5734 SRR5690959_5744 SRR5690959_5749 SRR5690959_5751 SRR5690959_5753 SRR5690959_5754 SRR5690959_5760 SRR5690959_5772 SRR5690959_5784 SRR5690959_5788 SRR5690959_5789 SRR5690959_5790 SRR5690959_5791 SRR5690959_5792 SRR5690959_5796 SRR5690959_5804 SRR5690959_5805 SRR5690959_5809 SRR5690959_5821 SRR5690959_5826 SRR5690959_5845 SRR5690959_5852 SRR5690959_5856 SRR5690959_5858 SRR5690959_5860 SRR5690959_5863 SRR5690959_5866 SRR5690959_5873 SRR5690959_5877 SRR5690959_5881 SRR5690959_5882 SRR5690959_5883 SRR5690959_5886 SRR5690959_5887 SRR5690959_5913 SRR5690959_5936 SRR5690959_5945 SRR5690959_5946 SRR5690959_5947 SRR5690959_5948 SRR5690959_5949 SRR5690959_5950 SRR5690959_5951 SRR5690959_5976 SRR5690959_5978 SRR5690959_6026 SRR5690959_6040 SRR5690959_6042 SRR5690959_6044 SRR5690959_6071 SRR5690959_6091 SRR5690959_6095 SRR5690959_6098 SRR5690959_6102 SRR5690959_6120 SRR5690959_6124 SRR5690959_6135 SRR5690959_6138 SRR5690959_6173 SRR5690959_6183 SRR5690959_6197 SRR5690959_6198 SRR5690959_6204 SRR5690959_6205 SRR5690959_6210 SRR5690959_6212 SRR5690959_6215 SRR5690959_6241 SRR5690959_6267 SRR5690959_6269 SRR5690959_6281 SRR5690959_6285 SRR5690959_6297 SRR5690959_6298 SRR5690959_6299 SRR5690959_6311 SRR5690959_6314 SRR5690959_6327 SRR5690959_6328 SRR5690959_6330 SRR5690959_6332 SRR5690959_6333 SRR5690959_6334 SRR5690959_6375 SRR5690959_6386 SRR5690959_6391 SRR5690959_6393 SRR5690959_6398 SRR5690959_6404 SRR5690959_6405 SRR5690959_6409 SRR5690959_6411 SRR5690959_6413 SRR5690959_6426 SRR5690959_6436 SRR5690959_6438 SRR5690959_6439 SRR5690959_6441 SRR5690959_6453 SRR5690959_6454 SRR5690959_6464 SRR5690959_6475 SRR5690959_6485 SRR5690959_6486 SRR5690959_6490 SRR5690959_6492 SRR5690959_6496 SRR5690959_6497 SRR5690959_6499 SRR5690959_6500 SRR5690959_6513 SRR5690959_6521 SRR5690959_6537 SRR5690959_6538 SRR5690959_6539 SRR5690959_6544 SRR5690959_6547 SRR5690959_6553 SRR5690959_6557 SRR5690959_6559 SRR5690959_6565 SRR5690959_6566 SRR5690959_6571 SRR5690959_6572 SRR5690959_6582 SRR5690959_6596 SRR5690959_6600 SRR5690959_6610 SRR5690959_6614 SRR5690959_6630 SRR5690959_6635 SRR5690959_6646 SRR5690959_6649 SRR5690959_6653 SRR5690959_6655 SRR5690959_6657 SRR5690959_6664 SRR5690959_6665 SRR5690959_6667 SRR5690959_6672 SRR5690959_6678 SRR5690959_6681 SRR5690959_6694 SRR5690959_6695 SRR5690959_6697 SRR5690959_6701 SRR5690959_6734 SRR5690959_6744 SRR5690959_6747 SRR5690959_6749 SRR5690959_6761 SRR5690959_6774 SRR5690959_6777 SRR5690959_6778 SRR5690959_6779 SRR5690959_6782 SRR5690959_6791 SRR5690959_6793 SRR5690959_6796 SRR5690959_6811 SRR5690959_6812 SRR5690959_6851 SRR5690959_6865 SRR5690959_6867 SRR5690959_6876 SRR5690959_6877 SRR5690959_6879 SRR5690959_6882 SRR5690959_6890 SRR5690959_6893 SRR5690959_6910 SRR5690959_6912 SRR5690959_6914 SRR5690959_6916 SRR5690959_6931 SRR5690959_6932 SRR5690959_6944 SRR5690959_6961 SRR5690959_6963 SRR5690959_6965 SRR5690959_6969 SRR5690959_6972 SRR5690959_6973 SRR5690959_6975 SRR5690959_6983 SRR5690959_6985 SRR5690959_6991 SRR5690959_6999 SRR5690959_7000 SRR5690959_7001 SRR5690959_7003 SRR5690959_7004 SRR5690959_7006 SRR5690959_7010 SRR5690959_7011 SRR5690959_7017 SRR5690959_7020 SRR5690959_7030 SRR5690959_7033 SRR5690959_7038 SRR5690959_7041 SRR5690959_7072 SRR5690959_7076 SRR5690959_7097 SRR5690959_7118 SRR5690959_7121 SRR5690959_7124 SRR5690959_7138 SRR5690959_7139 SRR5690959_7150 SRR5690959_7168 SRR5690959_7173 SRR5690959_7181 SRR5690959_7190 SRR5690959_7192 SRR5690959_7193 SRR5690959_7207 SRR5690959_7211 SRR5690959_7212 SRR5690959_7213 SRR5690959_7217 SRR5690959_7246 SRR5690959_7250 SRR5690959_7257 SRR5690959_7264 SRR5690959_7294 SRR5690959_7298 SRR5690959_7299 SRR5690959_7300 SRR5690959_7306 SRR5690959_7308 SRR5690959_7309 SRR5690959_7314 SRR5690959_7341 SRR5690959_7343 SRR5690959_7344 SRR5690959_7345 SRR5690959_7378 SRR5690959_7421 SRR5690959_7422 SRR5690959_7423 SRR5690959_7428 SRR5690959_7432 SRR5690959_7436 SRR5690959_7439 SRR5690959_7440 SRR5690959_7441 SRR5690959_7449 SRR5690959_7451 SRR5690959_7452 SRR5690959_7453 SRR5690959_7492 SRR5690959_7493 SRR5690959_7494 SRR5690959_7495 SRR5690959_7499 SRR5690959_7508 SRR5690959_7513 SRR5690959_7521 SRR5690959_7526 SRR5690959_7529 SRR5690959_7531 SRR5690959_7533 SRR5690959_7547 SRR5690959_7580 SRR5690959_7591 SRR5690959_7592 SRR5690959_7597 SRR5690959_7647 SRR5690959_7658 SRR5690959_7659 SRR5690959_7668 SRR5690959_7669 SRR5690959_7670 SRR5690959_7671 SRR5690959_7674 SRR5690959_7679 SRR5690959_7683 SRR5690959_7689 SRR5690959_7693 SRR5690959_7694 SRR5690959_7695 SRR5690959_7722 SRR5690959_7732 SRR5690959_7735 SRR5690959_7739 SRR5690959_7741 SRR5690959_7755 SRR5690959_7769 SRR5690959_7770 SRR5690959_7776 SRR5690959_7778 SRR5690959_7786 SRR5690959_7800 SRR5690959_7802 SRR5690959_7808 SRR5690959_7811 SRR5690959_7815 SRR5690959_7818 SRR5690959_7819 SRR5690959_7828 SRR5690959_7831 SRR5690959_7838 SRR5690959_7840 SRR5690959_7841 SRR5690959_7842 SRR5690959_7843 SRR5690959_7860 SRR5690959_7862 SRR5690959_7872 SRR5690959_7883 SRR5690959_7887 SRR5690959_7901 SRR5690959_7903 SRR5690959_7915 SRR5690959_7916 SRR5690959_7918 SRR5690959_7924 SRR5690959_7927 SRR5690959_7941 SRR5690959_7956 SRR5690959_7957 SRR5690959_7958 SRR5690959_7964 SRR5690959_7974 SRR5690959_8014 SRR5690959_8027 SRR5690959_8033 SRR5690959_8040 SRR5690959_8043 SRR5690959_8053 SRR5690959_8067 SRR5690959_8068 SRR5690959_8069 SRR5690959_8071 SRR5690959_8082 SRR5690959_8084 SRR5690959_8086 SRR5690959_8089 SRR5690959_8092 SRR5690959_8103 SRR5690959_8117 SRR5690959_8118 SRR5690959_8119 SRR5690959_8121 SRR5690959_8122 SRR5690959_8129 SRR5690959_8131 SRR5690959_8135 SRR5690959_8140 SRR5690959_8145 SRR5690959_8153 SRR5690959_8155 SRR5690959_8156 SRR5690959_8157 SRR5690959_8169 SRR5690959_8171 SRR5690959_8174 SRR5690959_8175 SRR5690959_8176 SRR5690959_8178 SRR5690959_8180 SRR5690959_8191 SRR5690959_8193 SRR5690959_8195 SRR5690959_8218 SRR5690959_8229 SRR5690959_8233 SRR5690959_8235 SRR5690959_8236 SRR5690959_8239 SRR5690959_8242 SRR5690959_8250 SRR5690959_8251 SRR5690959_8256 SRR5690959_8264 SRR5690959_8268 SRR5690959_8272 SRR5690959_8273 SRR5690959_8287 SRR5690959_8289 SRR5690959_8294 SRR5690959_8304 SRR5690959_8310 SRR5690959_8311 SRR5690959_8313 SRR5690959_8315 SRR5690959_8316 SRR5690959_8317 SRR5690959_8319 SRR5690959_8322 SRR5690959_8330 SRR5690959_8333 SRR5690959_8334 SRR5690959_8336 SRR5690959_8339 SRR5690959_8362 SRR5690959_8386 SRR5690959_8405 SRR5690959_8409 SRR5690959_8410 SRR5690959_8439 SRR5690959_8442 SRR5690959_8452 SRR5690959_8453 SRR5690959_8456 SRR5690959_8469 SRR5690959_8471 SRR5690959_8484 SRR5690959_8485 SRR5690959_8496 SRR5690959_8497 SRR5690959_8499 SRR5690959_8500 SRR5690959_8512 SRR5690959_8527 SRR5690959_8530 SRR5690959_8545 SRR5690959_8546 SRR5690959_8562 SRR5690959_8567 SRR5690959_8574 SRR5690959_8575 SRR5690959_8590 SRR5690959_8595 SRR5690959_8598 SRR5690959_8600 SRR5690959_8617 SRR5690959_8618 SRR5690959_8624 SRR5690959_8627 SRR5690959_8629 SRR5690959_8639 SRR5690959_8641 SRR5690959_8653 SRR5690959_8680 SRR5690959_8688 SRR5690959_8689 SRR5690959_8694 SRR5690959_8702 SRR5690959_8710 SRR5690959_8714 SRR5690959_8724 SRR5690959_8725 SRR5690959_8736 SRR5690959_8738 SRR5690959_8740 SRR5690959_8745 SRR5690959_8760 SRR5690959_8763 SRR5690959_8764 SRR5690959_8771 SRR5690959_8772 SRR5690959_8773 SRR5690959_8776 SRR5690959_8778 SRR5690959_8780 SRR5690959_8781 SRR5690959_8784 SRR5690959_8801 SRR5690959_8802 SRR5690959_8811 SRR5690959_8814 SRR5690959_8821 SRR5690959_8832 SRR5690959_8841 SRR5690959_8859 SRR5690959_8865 SRR5690959_8870 SRR5690959_8875 SRR5690959_8878 SRR5690959_8887 SRR5690959_8891 SRR5690959_8897 SRR5690959_8898 SRR5690959_8899 SRR5690959_8906 SRR5690959_8928 SRR5690959_8931 SRR5690959_8933 SRR5690959_8935 SRR5690959_8936 SRR5690959_8950 SRR5690959_8958 SRR5690959_8959 SRR5690959_8979 SRR5690959_8998 SRR5690959_9002 SRR5690959_9011 SRR5690959_9012 SRR5690959_9015 SRR5690959_9016 SRR5690959_9018 SRR5690959_9019 SRR5690959_9020 SRR5690959_9055 SRR5690959_9081 SRR5690959_9083 SRR5690959_9085 SRR5690959_9100 SRR5690959_9127 SRR5690959_9128 SRR5690959_9129 SRR5690959_9151 SRR5690959_9154 SRR5690959_9156 SRR5690959_9201 SRR5690959_9211 SRR5690959_9221 SRR5690959_9237 SRR5690959_9247 SRR5690959_9274 SRR5690959_9283 SRR5690959_9295 SRR5690959_9296 SRR5690959_9318 SRR5690959_9324 SRR5690959_9325 SRR5690959_9334 SRR5690959_9335 SRR5690959_9339 SRR5690959_9340 SRR5690959_9342 SRR5690959_9347 SRR5690959_9350 SRR5690959_9355 SRR5690959_9367 SRR5690959_9370 SRR5690959_9374 SRR5690959_9384 SRR5690959_9386 SRR5690959_9407 SRR5690959_9416 SRR5690959_9417 SRR5690959_9419 SRR5690959_9421 SRR5690959_9425 SRR5690959_9428 SRR5690959_9461 SRR5690959_9482 SRR5690959_9487 SRR5690959_9492 SRR5690959_9493 SRR5690959_9508 SRR5690959_9528 SRR5690959_9537 SRR5690959_9539 SRR5690959_9540 SRR5690959_9541 SRR5690959_9544 SRR5690959_9562 SRR5690959_9592 SRR5690959_9593 SRR5690959_9594 SRR5690959_9595 SRR5690959_9596 SRR5690959_9597 SRR5690959_9602 SRR5690959_9607 SRR5690959_9615 SRR5690959_9619 SRR5690959_9622 SRR5690959_9623 SRR5690959_9625 SRR5690959_9629 SRR5690959_9634 SRR5690959_9643 SRR5690959_9657 SRR5690959_9674 SRR5690959_9675 SRR5690959_9677 SRR5690959_9678 SRR5690959_9680 SRR5690959_9681 SRR5690959_9700 SRR5690959_9702 SRR5690959_9703 SRR5690959_9715 SRR5690959_9717 SRR5690959_9719 SRR5690959_9720 SRR5690959_9721 SRR5690959_9723 SRR5690959_9725 SRR5690959_9732 SRR5690959_9733 SRR5690959_9737 SRR5690959_9738 SRR5690959_9752 SRR5690959_9762 SRR5690959_9767 SRR5690959_9774 SRR5690959_9792 SRR5690959_9798 SRR5690959_9816 SRR5690959_9817 SRR5690959_9820 SRR5690959_9824 SRR5690959_9829 SRR5690959_9831 SRR5690959_9845 SRR5690959_9846 SRR5690959_9847 SRR5690959_9848 SRR5690959_9849 SRR5690959_9859 SRR5690959_9860 SRR5690959_9874 SRR5690959_9875 SRR5690959_9876 SRR5690959_9879 SRR5690959_9899 SRR5690959_9901 SRR5690959_9928 SRR5690959_9930 SRR5690959_9932 SRR5690959_9933 SRR5690959_9934 SRR5690959_9936 SRR5690959_9939 SRR5690959_9944 SRR5690959_9947 SRR5690959_9969 SRR5690959_9972 SRR5690959_9973 SRR5690959_9986 SRR5690959_9987 SRR5690959_9991 SRR5690959_9992 SRR5690959_9993 SRR5690959_9995 SRR5690959_9996 SRR5690959_9999 SRR5690959_10001 SRR5690959_10010 SRR5690959_10011 SRR5690959_10017 SRR5690959_10020 SRR5690959_10051 SRR5690959_10057 SRR5690959_10066 SRR5690959_10067 SRR5690959_10068 SRR5690959_10069 SRR5690959_10070 SRR5690959_10071 SRR5690959_10074 SRR5690959_10109 SRR5690959_10113 SRR5690959_10115 SRR5690959_10121 SRR5690959_10132 SRR5690959_10133 SRR5690959_10156 SRR5690959_10157 SRR5690959_10168 SRR5690959_10172 SRR5690959_10173 SRR5690959_10186 SRR5690959_10190 SRR5690959_10217 SRR5690959_10228 SRR5690959_10233 SRR5690959_10234 SRR5690959_10236 SRR5690959_10237 SRR5690959_10239 SRR5690959_10243 SRR5690959_10245 SRR5690959_10246 SRR5690959_10249 SRR5690959_10254 SRR5690959_10256 SRR5690959_10265 SRR5690959_10299 SRR5690959_10301 SRR5690959_10302 SRR5690959_10353 SRR5690959_10355 SRR5690959_10377 SRR5690959_10383 SRR5690959_10387 SRR5690959_10388 SRR5690959_10389 SRR5690959_10391 SRR5690959_10403 SRR5690959_10405 SRR5690959_10412 SRR5690959_10416 SRR5690959_10428 SRR5690959_10429 SRR5690959_10442 SRR5690959_10445 SRR5690959_10449 SRR5690959_10455 SRR5690959_10458 SRR5690959_10460 SRR5690959_10471 SRR5690959_10473 SRR5690959_10475 SRR5690959_10476 SRR5690959_10478 SRR5690959_10479 SRR5690959_10497 SRR5690959_10498 SRR5690959_10500 SRR5690959_10501 SRR5690959_10506 SRR5690959_10507 SRR5690960_5149 SRR5690961_4 SRR5690961_7 SRR5690961_14 SRR5690961_15 SRR5690961_18 SRR5690961_39 SRR5690961_42 SRR5690961_49 SRR5690961_53 SRR5690961_55 SRR5690961_56 SRR5690961_57 SRR5690961_58 SRR5690961_59 SRR5690961_121 SRR5690961_171 SRR5690961_172 SRR5690961_179 SRR5690961_199 SRR5690961_202 SRR5690961_206 SRR5690961_208 SRR5690961_215 SRR5690961_218 SRR5690961_230 SRR5690961_232 SRR5690961_236 SRR5690961_238 SRR5690961_240 SRR5690961_266 SRR5690961_267 SRR5690961_268 SRR5690961_270 SRR5690961_276 SRR5690961_277 SRR5690961_307 SRR5690961_308 SRR5690961_309 SRR5690961_311 SRR5690961_314 SRR5690961_315 SRR5690961_342 SRR5690961_343 SRR5690961_352 SRR5690961_359 SRR5690961_360 SRR5690961_404 SRR5690961_408 SRR5690961_413 SRR5690961_416 SRR5690961_424 SRR5690961_425 SRR5690961_438 SRR5690961_478 SRR5690961_484 SRR5690961_499 SRR5690961_509 SRR5690961_511 SRR5690961_513 SRR5690961_514 SRR5690961_517 SRR5690961_537 SRR5690961_538 SRR5690961_546 SRR5690961_547 SRR5690961_555 SRR5690961_556 SRR5690961_560 SRR5690961_562 SRR5690961_563 SRR5690961_566 SRR5690961_584 SRR5690961_586 SRR5690961_595 SRR5690961_596 SRR5690961_597 SRR5690961_618 SRR5690961_635 SRR5690961_648 SRR5690961_649 SRR5690961_650 SRR5690961_657 SRR5690961_658 SRR5690961_668 SRR5690961_670 SRR5690961_673 SRR5690961_675 SRR5690961_677 SRR5690961_683 SRR5690961_686 SRR5690961_690 SRR5690961_699 SRR5690961_727 SRR5690961_729 SRR5690961_731 SRR5690961_782 SRR5690961_786 SRR5690961_791 SRR5690961_799 SRR5690961_803 SRR5690961_806 SRR5690961_810 SRR5690961_817 SRR5690961_847 SRR5690961_849 SRR5690961_872 SRR5690961_882 SRR5690961_897 SRR5690961_900 SRR5690961_923 SRR5690961_928 SRR5690961_947 SRR5690961_949 SRR5690961_971 SRR5690961_974 SRR5690961_975 SRR5690961_986 SRR5690961_989 SRR5690961_1014 SRR5690961_1022 SRR5690961_1026 SRR5690961_1029 SRR5690961_1032 SRR5690961_1034 SRR5690961_1037 SRR5690961_1046 SRR5690961_1056 SRR5690961_1089 SRR5690961_1090 SRR5690961_1093 SRR5690961_1097 SRR5690961_1102 SRR5690961_1108 SRR5690961_1112 SRR5690961_1145 SRR5690961_1151 SRR5690961_1158 SRR5690961_1187 SRR5690961_1188 SRR5690961_1189 SRR5690961_1190 SRR5690961_1191 SRR5690961_1195 SRR5690961_1228 SRR5690961_1230 SRR5690961_1235 SRR5690961_1239 SRR5690961_1244 SRR5690961_1248 SRR5690961_1250 SRR5690961_1253 SRR5690961_1254 SRR5690961_1273 SRR5690961_1282 SRR5690961_1287 SRR5690961_1288 SRR5690961_1293 SRR5690961_1294 SRR5690961_1296 SRR5690961_1300 SRR5690961_1301 SRR5690961_1302 SRR5690961_1304 SRR5690961_1308 SRR5690961_1309 SRR5690961_1310 SRR5690961_1312 SRR5690961_1331 SRR5690961_1337 SRR5690961_1345 SRR5690961_1352 SRR5690961_1355 SRR5690961_1357 SRR5690961_1382 SRR5690961_1384 SRR5690961_1409 SRR5690961_1446 SRR5690961_1455 SRR5690961_1461 SRR5690961_1463 SRR5690961_1471 SRR5690961_1477 SRR5690961_1506 SRR5690961_1507 SRR5690961_1511 SRR5690961_1512 SRR5690961_1514 SRR5690961_1526 SRR5690961_1528 SRR5690961_1538 SRR5690961_1550 SRR5690961_1551 SRR5690961_1560 SRR5690961_1562 SRR5690961_1563 SRR5690961_1564 SRR5690961_1565 SRR5690961_1567 SRR5690961_1568 SRR5690961_1570 SRR5690961_1592 SRR5690961_1623 SRR5690961_1658 SRR5690961_1661 SRR5690961_1662 SRR5690961_1663 SRR5690961_1666 SRR5690961_1667 SRR5690961_1673 SRR5690961_1682 SRR5690961_1683 SRR5690961_1701 SRR5690961_1706 SRR5690961_1707 SRR5690961_1711 SRR5690961_1720 SRR5690961_1730 SRR5690961_1736 SRR5690961_1763 SRR5690961_1764 SRR5690961_1767 SRR5690961_1775 SRR5690961_1790 SRR5690961_1793 SRR5690961_1794 SRR5690961_1800 SRR5690961_1813 SRR5690961_1814 SRR5690961_1820 SRR5690961_1824 SRR5690961_1825 SRR5690961_1830 SRR5690961_1832 SRR5690961_1834 SRR5690961_1873 SRR5690961_1888 SRR5690961_1898 SRR5690961_1899 SRR5690961_1917 SRR5690961_1919 SRR5690961_1925 SRR5690961_1930 SRR5690961_1976 SRR5690961_1987 SRR5690961_1988 SRR5690961_1989 SRR5690961_2022 SRR5690961_2034 SRR5690961_2040 SRR5690961_2041 SRR5690961_2044 SRR5690961_2063 SRR5690961_2088 SRR5690961_2118 SRR5690961_2122 SRR5690961_2125 SRR5690961_2126 SRR5690961_2129 SRR5690961_2163 SRR5690961_2167 SRR5690961_2168 SRR5690961_2178 SRR5690961_2187 SRR5690961_2201 SRR5690961_2204 SRR5690961_2210 SRR5690961_2222 SRR5690961_2223 SRR5690961_2227 SRR5690961_2237 SRR5690961_2239 SRR5690961_2257 SRR5690961_2262 SRR5690961_2266 SRR5690961_2270 SRR5690961_2273 SRR5690961_2297 SRR5690961_2301 SRR5690961_2302 SRR5690961_2316 SRR5690961_2317 SRR5690961_2319 SRR5690961_2331 SRR5690961_2342 SRR5690961_2354 SRR5690961_2356 SRR5690961_2361 SRR5690961_2370 SRR5690961_2388 SRR5690961_2391 SRR5690961_2393 SRR5690961_2400 SRR5690961_2410 SRR5690961_2424 SRR5690961_2449 SRR5690961_2463 SRR5690961_2465 SRR5690961_2469 SRR5690961_2471 SRR5690961_2472 SRR5690961_2474 SRR5690961_2475 SRR5690961_2483 SRR5690961_2492 SRR5690961_2494 SRR5690961_2495 SRR5690961_2498 SRR5690961_2506 SRR5690961_2518 SRR5690961_2519 SRR5690961_2525 SRR5690961_2531 SRR5690961_2532 SRR5690961_2534 SRR5690961_2536 SRR5690961_2550 SRR5690961_2554 SRR5690961_2556 SRR5690961_2561 SRR5690961_2594 SRR5690961_2606 SRR5690961_2616 SRR5690961_2632 SRR5690961_2653 SRR5690961_2661 SRR5690961_2672 SRR5690961_2674 SRR5690961_2675 SRR5690961_2702 SRR5690961_2711 SRR5690961_2733 SRR5690961_2736 SRR5690961_2737 SRR5690961_2740 SRR5690961_2741 SRR5690961_2747 SRR5690961_2749 SRR5690961_2752 SRR5690961_2754 SRR5690961_2758 SRR5690961_2780 SRR5690961_2800 SRR5690961_2803 SRR5690961_2810 SRR5690961_2826 SRR5690961_2828 SRR5690961_2835 SRR5690961_2850 SRR5690961_2855 SRR5690961_2856 SRR5690961_2858 SRR5690961_2861 SRR5690961_2864 SRR5690961_2867 SRR5690961_2872 SRR5690961_2873 SRR5690961_2876 SRR5690961_2881 SRR5690961_2909 SRR5690961_2970 SRR5690961_2971 SRR5690961_2983 SRR5690961_2990 SRR5690961_3007 SRR5690961_3016 SRR5690961_3020 SRR5690961_3025 SRR5690961_3032 SRR5690961_3043 SRR5690961_3057 SRR5690961_3069 SRR5690961_3077 SRR5690961_3085 SRR5690961_3088 SRR5690961_3090 SRR5690961_3091 SRR5690961_3092 SRR5690961_3093 SRR5690961_3096 SRR5690961_3098 SRR5690961_3099 SRR5690961_3100 SRR5690961_3105 SRR5690961_3106 SRR5690961_3107 SRR5690961_3120 SRR5690961_3134 SRR5690961_3154 SRR5690961_3157 SRR5690961_3162 SRR5690961_3165 SRR5690961_3167 SRR5690961_3181 SRR5690961_3190 SRR5690961_3192 SRR5690961_3193 SRR5690961_3197 SRR5690961_3200 SRR5690961_3222 SRR5690961_3239 SRR5690961_3240 SRR5690961_3255 SRR5690961_3256 SRR5690961_3260 SRR5690961_3262 SRR5690961_3291 SRR5690961_3293 SRR5690961_3298 SRR5690961_3350 SRR5690961_3352 SRR5690961_3353 SRR5690961_3354 SRR5690961_3356 SRR5690961_3377 SRR5690961_3426 SRR5690961_3434 SRR5690961_3435 SRR5690961_3450 SRR5690961_3453 SRR5690961_3483 SRR5690961_3494 SRR5690961_3539 SRR5690961_3540 SRR5690961_3542 SRR5690961_3546 SRR5690961_3554 SRR5690961_3556 SRR5690961_3562 SRR5690961_3571 SRR5690961_3600 SRR5690961_3630 SRR5690961_3658 SRR5690961_3659 SRR5690961_3662 SRR5690961_3664 SRR5690961_3665 SRR5690961_3677 SRR5690961_3680 SRR5690961_3682 SRR5690961_3692 SRR5690961_3701 SRR5690961_3702 SRR5690961_3703 SRR5690961_3706 SRR5690961_3717 SRR5690961_3732 SRR5690961_3734 SRR5690961_3761 SRR5690961_3763 SRR5690961_3766 SRR5690961_3789 SRR5690961_3790 SRR5690961_3796 SRR5690961_3799 SRR5690961_3802 SRR5690961_3805 SRR5690961_3807 SRR5690961_3815 SRR5690961_3838 SRR5690961_3842 SRR5690961_3844 SRR5690961_3845 SRR5690961_3848 SRR5690961_3875 SRR5690961_3878 SRR5690961_3887 SRR5690961_3888 SRR5690961_3904 SRR5690961_3908 SRR5690961_3916 SRR5690961_3924 SRR5690961_3926 SRR5690961_3938 SRR5690961_3946 SRR5690961_3956 SRR5690961_3961 SRR5690961_3967 SRR5690961_3968 SRR5690961_3983 SRR5690961_3985 SRR5690961_3995 SRR5690961_3998 SRR5690961_4002 SRR5690961_4020 SRR5690961_4031 SRR5690961_4034 SRR5690961_4042 SRR5690961_4044 SRR5690961_4053 SRR5690961_4054 SRR5690961_4059 SRR5690961_4067 SRR5690961_4078 SRR5690961_4083 SRR5690961_4085 SRR5690961_4086 SRR5690961_4088 SRR5690961_4091 SRR5690961_4093 SRR5690961_4099 SRR5690961_4109 SRR5690961_4110 SRR5690961_4111 SRR5690961_4113 SRR5690961_4172 SRR5690961_4186 SRR5690961_4197 SRR5690961_4208 SRR5690961_4213 SRR5690961_4218 SRR5690961_4223 SRR5690961_4228 SRR5690961_4230 SRR5690961_4245 SRR5690961_4258 SRR5690961_4259 SRR5690961_4260 SRR5690961_4261 SRR5690961_4293 SRR5690961_4303 SRR5690961_4310 SRR5690961_4314 SRR5690961_4344 SRR5690961_4349 SRR5690961_4359 SRR5690961_4362 SRR5690961_4365 SRR5690961_4367 SRR5690961_4374 SRR5690961_4376 SRR5690961_4377 SRR5690961_4393 SRR5690961_4407 SRR5690961_4419 SRR5690961_4426 SRR5690961_4427 SRR5690961_4471 SRR5690961_4474 SRR5690961_4475 SRR5690961_4476 SRR5690961_4478 SRR5690961_4479 SRR5690961_4481 SRR5690961_4482 SRR5690961_4483 SRR5690961_4501 SRR5690961_4502 SRR5690961_4509 SRR5690961_4512 SRR5690961_4531 SRR5690961_4536 SRR5690961_4539 SRR5690961_4542 SRR5690961_4578 SRR5690961_4582 SRR5690961_4589 SRR5690961_4593 SRR5690961_4600 SRR5690961_4603 SRR5690961_4604 SRR5690961_4623 SRR5690961_4628 SRR5690961_4630 SRR5690961_4634 SRR5690961_4696 SRR5690961_4701 SRR5690961_4712 SRR5690961_4714 SRR5690961_4715 SRR5690961_4716 SRR5690961_4757 SRR5690961_4758 SRR5690961_4771 SRR5690961_4773 SRR5690961_4777 SRR5690961_4778 SRR5690961_4781 SRR5690961_4783 SRR5690961_4794 SRR5690961_4801 SRR5690961_4806 SRR5690961_4810 SRR5690961_4839 SRR5690961_4841 SRR5690961_4860 SRR5690961_4868 SRR5690961_4873 SRR5690961_4874 SRR5690961_4875 SRR5690961_4879 SRR5690961_4918 SRR5690961_4922 SRR5690961_4928 SRR5690961_4939 SRR5690961_4941 SRR5690961_4947 SRR5690961_4960 SRR5690961_4983 SRR5690961_4984 SRR5690961_4988 SRR5690961_4991 SRR5690961_4992 SRR5690961_5010 SRR5690961_5013 SRR5690961_5018 SRR5690961_5025 SRR5690961_5028 SRR5690961_5051 SRR5690961_5054 SRR5690961_5065 SRR5690961_5074 SRR5690961_5075 SRR5690961_5076 SRR5690961_5079 SRR5690961_5080 SRR5690961_5083 SRR5690961_5084 SRR5690961_5099 SRR5690961_5101 SRR5690961_5125 SRR5690961_5126 SRR5690961_5132 SRR5690961_5138 SRR5690961_5145 SRR5690961_5155 SRR5690961_5156 SRR5690961_5181 SRR5690961_5182 SRR5690961_5187 SRR5690961_5230 SRR5690961_5231 SRR5690961_5235 SRR5690961_5239 SRR5690961_5263 SRR5690961_5265 SRR5690961_5266 SRR5690961_5273 SRR5690961_5276 SRR5690961_5289 SRR5690961_5290 SRR5690961_5291 SRR5690961_5293 SRR5690961_5295 SRR5690961_5297 SRR5690961_5302 SRR5690961_5306 SRR5690961_5309 SRR5690961_5310 SRR5690961_5319 SRR5690961_5331 SRR5690961_5332 SRR5690961_5355 SRR5690961_5358 SRR5690961_5361 SRR5690961_5368 SRR5690961_5392 SRR5690961_5394 SRR5690961_5395 SRR5690961_5396 SRR5690961_5421 SRR5690961_5430 SRR5690961_5444 SRR5690961_5453 SRR5690961_5472 SRR5690961_5474 SRR5690961_5475 SRR5690961_5476 SRR5690961_5481 SRR5690961_5486 SRR5690961_5488 SRR5690961_5489 SRR5690961_5497 SRR5690961_5527 SRR5690961_5544 SRR5690961_5546 SRR5690961_5547 SRR5690961_5551 SRR5690961_5561 SRR5690961_5566 SRR5690961_5574 SRR5690961_5636 SRR5690961_5637 SRR5690961_5641 SRR5690961_5671 SRR5690961_5686 SRR5690961_5693 SRR5690961_5695 SRR5690961_5696 SRR5690961_5724 SRR5690961_5726 SRR5690961_5751 SRR5690961_5752 SRR5690961_5762 SRR5690961_5768 SRR5690961_5769 SRR5690961_5771 SRR5690961_5781 SRR5690961_5790 SRR5690961_5791 SRR5690961_5794 SRR5690961_5800 SRR5690961_5803 SRR5690961_5808 SRR5690961_5812 SRR5690961_5815 SRR5690961_5817 SRR5690961_5820 SRR5690961_5821 SRR5690961_5841 SRR5690961_5842 SRR5690961_5877 SRR5690961_5890 SRR5690961_5892 SRR5690961_5894 SRR5690961_5915 SRR5690961_5927 SRR5690961_5959 SRR5690961_5980 SRR5690961_5986 SRR5690961_6016 SRR5690961_6020 SRR5690961_6056 SRR5690961_6057 SRR5690961_6082 SRR5690961_6084 SRR5690961_6127 SRR5690961_6130 SRR5690961_6149 SRR5690961_6160 SRR5690961_6163 SRR5690961_6176 SRR5690961_6187 SRR5690961_6229 SRR5690961_6233 SRR5690961_6236 SRR5690961_6239 SRR5690961_6242 SRR5690961_6263 SRR5690961_6285 SRR5690961_6292 SRR5690961_6297 SRR5690961_6307 SRR5690961_6318 SRR5690961_6344 SRR5690961_6354 SRR5690961_6356 SRR5690961_6362 SRR5690961_6387 SRR5690961_6405 SRR5690961_6411 SRR5690961_6427 SRR5690961_6428 SRR5690961_6439 SRR5690961_6442 SRR5690961_6453 SRR5690961_6455 SRR5690961_6465 SRR5690961_6467 SRR5690961_6469 SRR5690961_6471 SRR5690961_6481 SRR5690961_6482 SRR5690961_6485 SRR5690961_6490 SRR5690961_6492 SRR5690961_6520 SRR5690961_6522 SRR5690961_6530 SRR5690961_6531 SRR5690961_6542 SRR5690961_6549 SRR5690961_6564 SRR5690961_6565 SRR5690961_6584 SRR5690961_6600 SRR5690961_6601 SRR5690961_6605 SRR5690961_6630 SRR5690961_6631 SRR5690961_6653 SRR5690961_6657 SRR5690961_6680 SRR5690961_6684 SRR5690961_6686 SRR5690961_6689 SRR5690961_6690 SRR5690961_6691 SRR5690961_6704 SRR5690961_6706 SRR5690961_6710 SRR5690961_6713 SRR5690961_6716 SRR5690961_6720 SRR5690961_6749 SRR5690961_6755 SRR5690961_6760 SRR5690961_6769 SRR5690961_6770 SRR5690961_6782 SRR5690961_6784 SRR5690961_6786 SRR5690961_6789 SRR5690961_6793 SRR5690961_6800 SRR5690961_6805 SRR5690961_6808 SRR5690961_6816 SRR5690961_6821 SRR5690961_6823 SRR5690961_6824 SRR5690961_6825 SRR5690961_6849 SRR5690961_6850 SRR5690961_6861 SRR5690961_6863 SRR5690961_6866 SRR5690961_6868 SRR5690961_6870 SRR5690961_6881 SRR5690961_6882 SRR5690961_6887 SRR5690961_6889 SRR5690961_6904 SRR5690961_6909 SRR5690961_6911 SRR5690961_6912 SRR5690961_6921 SRR5690961_6923 SRR5690961_6926 SRR5690961_6944 SRR5690961_6947 SRR5690961_6968 SRR5690961_7046 SRR5690961_7048 SRR5690961_7051 SRR5690961_7058 SRR5690961_7065 SRR5690961_7091 SRR5690961_7093 SRR5690961_7094 SRR5690961_7098 SRR5690961_7100 SRR5690961_7101 SRR5690961_7102 SRR5690961_7105 SRR5690961_7129 SRR5690961_7140 SRR5690961_7145 SRR5690961_7147 SRR5690961_7148 SRR5690961_7166 SRR5690961_7170 SRR5690961_7174 SRR5690961_7185 SRR5690961_7189 SRR5690961_7203 SRR5690961_7217 SRR5690961_7222 SRR5690961_7225 SRR5690961_7233 SRR5690961_7278 SRR5690961_7283 SRR5690961_7284 SRR5690961_7293 SRR5690961_7295 SRR5690961_7298 SRR5690961_7299 SRR5690961_7337 SRR5690961_7358 SRR5690961_7360 SRR5690961_7378 SRR5690961_7380 SRR5690961_7392 SRR5690961_7400 SRR5690961_7408 SRR5690961_7420 SRR5690961_7434 SRR5690961_7435 SRR5690961_7440 SRR5690961_7453 SRR5690961_7454 SRR5690961_7476 SRR5690961_7485 SRR5690961_7496 SRR5690961_7498 SRR5690961_7500 SRR5690961_7501 SRR5690961_7511 SRR5690961_7566 SRR5690961_7568 SRR5690961_7580 SRR5690961_7581 SRR5690961_7602 SRR5690961_7605 SRR5690961_7606 SRR5690961_7610 SRR5690961_7615 SRR5690961_7619 SRR5690961_7684 SRR5690961_7691 SRR5690961_7705 SRR5690961_7711 SRR5690961_7715 SRR5690961_7719 SRR5690961_7721 SRR5690961_7725 SRR5690961_7737 SRR5690961_7748 SRR5690961_7761 SRR5690961_7773 SRR5690961_7783 SRR5690961_7788 SRR5690961_7818 SRR5690961_7824 SRR5690961_7829 SRR5690961_7834 SRR5690961_7837 SRR5690961_7838 SRR5690961_7849 SRR5690961_7850 SRR5690961_7856 SRR5690961_7865 SRR5690961_7883 SRR5690961_7903 SRR5690961_7904 SRR5690961_7916 SRR5690961_7920 SRR5690961_7929 SRR5690961_7932 SRR5690961_7933 SRR5690961_7940 SRR5690961_7943 SRR5690961_7953 SRR5690961_7966 SRR5690961_7969 SRR5690961_7971 SRR5690961_7974 SRR5690961_7975 SRR5690961_7977 SRR5690961_7989 SRR5690961_7992 SRR5690961_7999 SRR5690961_8044 SRR5690961_8045 SRR5690961_8057 SRR5690961_8059 SRR5690961_8064 SRR5690961_8067 SRR5690961_8068 SRR5690961_8069 SRR5690961_8070 SRR5690961_8087 SRR5690961_8088 SRR5690961_8100 SRR5690961_8102 SRR5690961_8111 SRR5690961_8153 SRR5690961_8155 SRR5690961_8171 SRR5690961_8175 SRR5690961_8195 SRR5690961_8196 SRR5690961_8212 SRR5690961_8221 SRR5690961_8223 SRR5690961_8226 SRR5690961_8228 SRR5690961_8252 SRR5690961_8257 SRR5690961_8259 SRR5690961_8261 SRR5690961_8262 SRR5690961_8264 SRR5690961_8269 SRR5690961_8272 SRR5690961_8273 SRR5690961_8287 SRR5690961_8289 SRR5690961_8319 SRR5690961_8340 SRR5690961_8349 SRR5690961_8350 SRR5690961_8351 SRR5690961_8356 SRR5690961_8362 SRR5690961_8363 SRR5690961_8392 SRR5690961_8393 SRR5690961_8396 SRR5690961_8432 SRR5690961_8433 SRR5690961_8435 SRR5690961_8446 SRR5690961_8452 SRR5690961_8453 SRR5690961_8454 SRR5690961_8455 SRR5690961_8456 SRR5690961_8464 SRR5690961_8493 SRR5690961_8500 SRR5690961_8501 SRR5690961_8503 SRR5690961_8504 SRR5690961_8506 SRR5690961_8509 SRR5690961_8517 SRR5690961_8521 SRR5690961_8533 SRR5690961_8534 SRR5690961_8538 SRR5690961_8540 SRR5690961_8541 SRR5690961_8586 SRR5690961_8588 SRR5690961_8595 SRR5690961_8629 SRR5690961_8644 SRR5690961_8645 SRR5690961_8646 SRR5690961_8649 SRR5690961_8651 SRR5690961_8653 SRR5690961_8680 SRR5690961_8681 SRR5690961_8683 SRR5690961_8705 SRR5690961_8727 SRR5690961_8730 SRR5690961_8731 SRR5690961_8734 SRR5690961_8745 SRR5690961_8768 SRR5690961_8776 SRR5690961_8780 SRR5690961_8789 SRR5690961_8791 SRR5690961_8794 SRR5690961_8811 SRR5690961_8817 SRR5690961_8833 SRR5690961_8835 SRR5690961_8840 SRR5690961_8846 SRR5690961_8854 SRR5690961_8875 SRR5690961_8879 SRR5690961_8892 SRR5690961_8899 SRR5690961_8915 SRR5690961_8917 SRR5690961_8926 SRR5690961_8943 SRR5690961_8944 SRR5690961_8951 SRR5690961_8980 SRR5690961_8981 SRR5690961_8985 SRR5690961_9010 SRR5690961_9011 SRR5690961_9029 SRR5690961_9032 SRR5690961_9056 SRR5690961_9068 SRR5690961_9071 SRR5690961_9079 SRR5690961_9081 SRR5690961_9103 SRR5690961_9106 SRR5690961_9129 SRR5690961_9137 SRR5690961_9140 SRR5690961_9141 SRR5690961_9158 SRR5690961_9174 SRR5690961_9175 SRR5690961_9177 SRR5690961_9179 SRR5690961_9181 SRR5690961_9182 SRR5690961_9190 SRR5690961_9194 SRR5690961_9195 SRR5690961_9208 SRR5690961_9211 SRR5690961_9216 SRR5690961_9218 SRR5690961_9241 SRR5690961_9246 SRR5690961_9250 SRR5690961_9258 SRR5690961_9264 SRR5690961_9270 SRR5690961_9271 SRR5690961_9287 SRR5690961_9291 SRR5690961_9302 SRR5690961_9342 SRR5690961_9358 SRR5690961_9367 SRR5690961_9370 SRR5690961_9372 SRR5690961_9379 SRR5690961_9380 SRR5690961_9385 SRR5690961_9391 SRR5690961_9401 SRR5690961_9418 SRR5690961_9422 SRR5690961_9423 SRR5690961_9426 SRR5690961_9432 SRR5690961_9445 SRR5690961_9454 SRR5690961_9462 SRR5690961_9465 SRR5690961_9468 SRR5690961_9469 SRR5690961_9477 SRR5690961_9482 SRR5690961_9485 SRR5690961_9498 SRR5690961_9501 SRR5690961_9502 SRR5690961_9503 SRR5690961_9516 SRR5690961_9530 SRR5690961_9539 SRR5690961_9541 SRR5690961_9543 SRR5690961_9559 SRR5690961_9574 SRR5690961_9575 SRR5690961_9576 SRR5690961_9586 SRR5690961_9591 SRR5690961_9609 SRR5690961_9628 SRR5690961_9630 SRR5690961_9632 SRR5690961_9680 SRR5690961_9685 SRR5690961_9687 SRR5690961_9690 SRR5690961_9691 SRR5690961_9692 SRR5690961_9693 SRR5690961_9694 SRR5690961_9697 SRR5690961_9713 SRR5690961_9770 SRR5690961_9771 SRR5690961_9783 SRR5690961_9833 SRR5690961_9834 SRR5690961_9838 SRR5690961_9840 SRR5690961_9853 SRR5690961_9857 SRR5690961_9861 SRR5690961_9872 SRR5690961_9873 SRR5690961_9898 SRR5690961_9899 SRR5690961_9900 SRR5690961_9916 SRR5690961_9925 SRR5690961_9934 SRR5690961_9938 SRR5690961_9998 SRR5690961_10009 SRR5690961_10011 SRR5690961_10012 SRR5690961_10014 SRR5690961_10018 SRR5690961_10020 SRR5690961_10065 SRR5690961_10106 SRR5690961_10118 SRR5690961_10121 SRR5690961_10131 SRR5690961_10133 SRR5690961_10135 SRR5690961_10146 SRR5690961_10150 SRR5690961_10158 SRR5690961_10162 SRR5690961_10199 SRR5690961_10216 SRR5690961_10218 SRR5690961_10219 SRR5690961_10241 SRR5690961_10262 SRR5690961_10263 SRR5690961_10264 SRR5690961_10268 SRR5690961_10300 SRR5690961_10313 SRR5690961_10320 SRR5690961_10321 SRR5690961_10322 SRR5690961_10342 SRR5690961_10344 SRR5690961_10349 SRR5690961_10353 SRR5690961_10377 SRR5690961_10380 SRR5690961_10390 SRR5690961_10392 SRR5690961_10393 SRR5690961_10396 SRR5690961_10406 SRR5690961_10408 SRR5690961_10412 SRR5690961_10419 SRR5690961_10420 SRR5690961_10434 SRR5690961_10468 SRR5690961_10472 SRR5690961_10473 SRR5690961_10477 SRR5690961_10480 SRR5690961_10485 SRR5690962_11 SRR5690962_13 SRR5690962_15 SRR5690962_25 SRR5690962_28 SRR5690962_39 SRR5690962_40 SRR5690962_47 SRR5690962_74 SRR5690962_78 SRR5690962_82 SRR5690962_91 SRR5690962_94 SRR5690962_97 SRR5690962_98 SRR5690962_101 SRR5690962_104 SRR5690962_105 SRR5690962_125 SRR5690962_126 SRR5690962_129 SRR5690962_131 SRR5690962_132 SRR5690962_134 SRR5690962_167 SRR5690962_169 SRR5690962_170 SRR5690962_179 SRR5690962_182 SRR5690962_202 SRR5690962_206 SRR5690962_207 SRR5690962_208 SRR5690962_213 SRR5690962_215 SRR5690962_243 SRR5690962_250 SRR5690962_253 SRR5690962_282 SRR5690962_303 SRR5690962_318 SRR5690962_320 SRR5690962_325 SRR5690962_333 SRR5690962_350 SRR5690962_357 SRR5690962_359 SRR5690962_361 SRR5690962_368 SRR5690962_414 SRR5690962_416 SRR5690962_417 SRR5690962_419 SRR5690962_425 SRR5690962_429 SRR5690962_432 SRR5690962_433 SRR5690962_436 SRR5690962_439 SRR5690962_449 SRR5690962_464 SRR5690962_475 SRR5690962_487 SRR5690962_488 SRR5690962_492 SRR5690962_507 SRR5690962_511 SRR5690962_513 SRR5690962_516 SRR5690962_528 SRR5690962_547 SRR5690962_549 SRR5690962_560 SRR5690962_562 SRR5690962_564 SRR5690962_565 SRR5690962_566 SRR5690962_582 SRR5690962_610 SRR5690962_614 SRR5690962_640 SRR5690962_642 SRR5690962_649 SRR5690962_659 SRR5690962_674 SRR5690962_681 SRR5690962_685 SRR5690962_696 SRR5690962_700 SRR5690962_701 SRR5690962_702 SRR5690962_714 SRR5690962_718 SRR5690962_719 SRR5690962_720 SRR5690962_721 SRR5690962_723 SRR5690962_725 SRR5690962_742 SRR5690962_743 SRR5690962_753 SRR5690962_766 SRR5690962_768 SRR5690962_773 SRR5690962_777 SRR5690962_782 SRR5690962_784 SRR5690962_804 SRR5690962_806 SRR5690962_825 SRR5690962_839 SRR5690962_841 SRR5690962_843 SRR5690962_850 SRR5690962_857 SRR5690962_867 SRR5690962_872 SRR5690962_880 SRR5690962_893 SRR5690962_904 SRR5690962_908 SRR5690962_915 SRR5690962_920 SRR5690962_925 SRR5690962_931 SRR5690962_933 SRR5690962_936 SRR5690962_938 SRR5690962_939 SRR5690962_941 SRR5690962_942 SRR5690962_956 SRR5690962_977 SRR5690962_986 SRR5690962_990 SRR5690962_993 SRR5690962_1021 SRR5690962_1040 SRR5690962_1055 SRR5690962_1057 SRR5690962_1058 SRR5690962_1062 SRR5690962_1083 SRR5690962_1087 SRR5690962_1088 SRR5690962_1089 SRR5690962_1092 SRR5690962_1096 SRR5690962_1106 SRR5690962_1113 SRR5690962_1128 SRR5690962_1131 SRR5690962_1133 SRR5690962_1134 SRR5690962_1135 SRR5690962_1136 SRR5690962_1138 SRR5690962_1143 SRR5690962_1144 SRR5690962_1145 SRR5690962_1153 SRR5690962_1155 SRR5690962_1158 SRR5690962_1160 SRR5690962_1161 SRR5690962_1162 SRR5690962_1164 SRR5690962_1173 SRR5690962_1178 SRR5690962_1179 SRR5690962_1209 SRR5690962_1211 SRR5690962_1212 SRR5690962_1227 SRR5690962_1248 SRR5690962_1249 SRR5690962_1251 SRR5690962_1260 SRR5690962_1261 SRR5690962_1269 SRR5690962_1270 SRR5690962_1272 SRR5690962_1289 SRR5690962_1309 SRR5690962_1315 SRR5690962_1317 SRR5690962_1319 SRR5690962_1329 SRR5690962_1330 SRR5690962_1331 SRR5690962_1346 SRR5690962_1347 SRR5690962_1348 SRR5690962_1352 SRR5690962_1353 SRR5690962_1363 SRR5690962_1367 SRR5690962_1368 SRR5690962_1369 SRR5690962_1370 SRR5690962_1373 SRR5690962_1379 SRR5690962_1380 SRR5690962_1385 SRR5690962_1386 SRR5690962_1387 SRR5690962_1388 SRR5690962_1389 SRR5690962_1397 SRR5690962_1398 SRR5690962_1400 SRR5690962_1405 SRR5690962_1412 SRR5690962_1419 SRR5690962_1420 SRR5690962_1424 SRR5690962_1429 SRR5690962_1444 SRR5690962_1445 SRR5690962_1452 SRR5690962_1455 SRR5690962_1460 SRR5690962_1461 SRR5690962_1463 SRR5690962_1484 SRR5690962_1487 SRR5690962_1502 SRR5690962_1507 SRR5690962_1510 SRR5690962_1531 SRR5690962_1534 SRR5690962_1542 SRR5690962_1543 SRR5690962_1544 SRR5690962_1545 SRR5690962_1546 SRR5690962_1550 SRR5690962_1551 SRR5690962_1553 SRR5690962_1557 SRR5690962_1572 SRR5690962_1582 SRR5690962_1587 SRR5690962_1614 SRR5690962_1619 SRR5690962_1632 SRR5690962_1634 SRR5690962_1641 SRR5690962_1651 SRR5690962_1653 SRR5690962_1654 SRR5690962_1660 SRR5690962_1661 SRR5690962_1666 SRR5690962_1669 SRR5690962_1682 SRR5690962_1684 SRR5690962_1691 SRR5690962_1698 SRR5690962_1699 SRR5690962_1701 SRR5690962_1705 SRR5690962_1708 SRR5690962_1712 SRR5690962_1713 SRR5690962_1718 SRR5690962_1730 SRR5690962_1739 SRR5690962_1740 SRR5690962_1762 SRR5690962_1764 SRR5690962_1765 SRR5690962_1768 SRR5690962_1769 SRR5690962_1771 SRR5690962_1774 SRR5690962_1775 SRR5690962_1776 SRR5690962_1778 SRR5690962_1779 SRR5690962_1782 SRR5690962_1784 SRR5690962_1796 SRR5690962_1806 SRR5690962_1814 SRR5690962_1817 SRR5690962_1818 SRR5690962_1827 SRR5690962_1835 SRR5690962_1838 SRR5690962_1843 SRR5690962_1857 SRR5690962_1888 SRR5690962_1889 SRR5690962_1895 SRR5690962_1896 SRR5690962_1910 SRR5690962_1912 SRR5690962_1922 SRR5690962_1924 SRR5690962_1938 SRR5690962_1941 SRR5690962_1957 SRR5690962_2000 SRR5690962_2003 SRR5690962_2008 SRR5690962_2010 SRR5690962_2016 SRR5690962_2018 SRR5690962_2021 SRR5690962_2022 SRR5690962_2025 SRR5690962_2026 SRR5690962_2028 SRR5690962_2029 SRR5690962_2031 SRR5690962_2033 SRR5690962_2036 SRR5690962_2040 SRR5690962_2045 SRR5690962_2047 SRR5690962_2050 SRR5690962_2051 SRR5690962_2063 SRR5690962_2112 SRR5690962_2114 SRR5690962_2121 SRR5690962_2128 SRR5690962_2129 SRR5690962_2132 SRR5690962_2136 SRR5690962_2162 SRR5690962_2164 SRR5690962_2166 SRR5690962_2190 SRR5690962_2208 SRR5690962_2212 SRR5690962_2214 SRR5690962_2221 SRR5690962_2227 SRR5690962_2235 SRR5690962_2236 SRR5690962_2237 SRR5690962_2238 SRR5690962_2240 SRR5690962_2243 SRR5690962_2250 SRR5690962_2251 SRR5690962_2254 SRR5690962_2262 SRR5690962_2270 SRR5690962_2276 SRR5690962_2281 SRR5690962_2286 SRR5690962_2296 SRR5690962_2304 SRR5690962_2305 SRR5690962_2307 SRR5690962_2308 SRR5690962_2310 SRR5690962_2327 SRR5690962_2329 SRR5690962_2335 SRR5690962_2343 SRR5690962_2346 SRR5690962_2347 SRR5690962_2365 SRR5690962_2370 SRR5690962_2371 SRR5690962_2374 SRR5690962_2385 SRR5690962_2398 SRR5690962_2404 SRR5690962_2432 SRR5690962_2433 SRR5690962_2434 SRR5690962_2435 SRR5690962_2440 SRR5690962_2459 SRR5690962_2464 SRR5690962_2468 SRR5690962_2470 SRR5690962_2471 SRR5690962_2473 SRR5690962_2474 SRR5690962_2477 SRR5690962_2484 SRR5690962_2485 SRR5690962_2490 SRR5690962_2492 SRR5690962_2518 SRR5690962_2519 SRR5690962_2521 SRR5690962_2522 SRR5690962_2523 SRR5690962_2526 SRR5690962_2552 SRR5690962_2564 SRR5690962_2566 SRR5690962_2571 SRR5690962_2596 SRR5690962_2598 SRR5690962_2609 SRR5690962_2610 SRR5690962_2621 SRR5690962_2623 SRR5690962_2624 SRR5690962_2626 SRR5690962_2627 SRR5690962_2628 SRR5690962_2637 SRR5690962_2640 SRR5690962_2641 SRR5690962_2647 SRR5690962_2669 SRR5690962_2674 SRR5690962_2677 SRR5690962_2679 SRR5690962_2680 SRR5690962_2689 SRR5690962_2691 SRR5690962_2695 SRR5690962_2696 SRR5690962_2698 SRR5690962_2706 SRR5690962_2707 SRR5690962_2719 SRR5690962_2724 SRR5690962_2725 SRR5690962_2729 SRR5690962_2732 SRR5690962_2740 SRR5690962_2745 SRR5690962_2746 SRR5690962_2752 SRR5690962_2756 SRR5690962_2757 SRR5690962_2761 SRR5690962_2771 SRR5690962_2776 SRR5690962_2789 SRR5690962_2802 SRR5690962_2805 SRR5690962_2813 SRR5690962_2820 SRR5690962_2827 SRR5690962_2830 SRR5690962_2832 SRR5690962_2834 SRR5690962_2836 SRR5690962_2852 SRR5690962_2868 SRR5690962_2872 SRR5690962_2876 SRR5690962_2888 SRR5690962_2917 SRR5690962_2948 SRR5690962_2952 SRR5690962_2955 SRR5690962_2957 SRR5690962_2960 SRR5690962_2961 SRR5690962_3014 SRR5690962_3015 SRR5690962_3019 SRR5690962_3030 SRR5690962_3063 SRR5690962_3073 SRR5690962_3080 SRR5690962_3081 SRR5690962_3084 SRR5690962_3086 SRR5690962_3089 SRR5690962_3105 SRR5690962_3113 SRR5690962_3120 SRR5690962_3143 SRR5690962_3158 SRR5690962_3167 SRR5690962_3170 SRR5690962_3171 SRR5690962_3178 SRR5690962_3190 SRR5690962_3191 SRR5690962_3192 SRR5690962_3196 SRR5690962_3201 SRR5690962_3209 SRR5690962_3210 SRR5690962_3216 SRR5690962_3218 SRR5690962_3224 SRR5690962_3227 SRR5690962_3229 SRR5690962_3230 SRR5690962_3245 SRR5690962_3246 SRR5690962_3248 SRR5690962_3253 SRR5690962_3258 SRR5690962_3266 SRR5690962_3268 SRR5690962_3291 SRR5690962_3292 SRR5690962_3297 SRR5690962_3301 SRR5690962_3314 SRR5690962_3326 SRR5690962_3327 SRR5690962_3333 SRR5690962_3336 SRR5690962_3377 SRR5690962_3384 SRR5690962_3413 SRR5690962_3414 SRR5690962_3419 SRR5690962_3421 SRR5690962_3423 SRR5690962_3426 SRR5690962_3427 SRR5690962_3450 SRR5690962_3482 SRR5690962_3490 SRR5690962_3491 SRR5690962_3504 SRR5690962_3524 SRR5690962_3527 SRR5690962_3538 SRR5690962_3548 SRR5690962_3559 SRR5690962_3567 SRR5690962_3584 SRR5690962_3585 SRR5690962_3586 SRR5690962_3603 SRR5690962_3605 SRR5690962_3613 SRR5690962_3622 SRR5690962_3639 SRR5690962_3647 SRR5690962_3662 SRR5690962_3669 SRR5690962_3672 SRR5690962_3673 SRR5690962_3675 SRR5690962_3692 SRR5690962_3693 SRR5690962_3695 SRR5690962_3700 SRR5690962_3714 SRR5690962_3721 SRR5690962_3722 SRR5690962_3731 SRR5690962_3749 SRR5690962_3752 SRR5690962_3754 SRR5690962_3766 SRR5690962_3767 SRR5690962_3769 SRR5690962_3773 SRR5690962_3779 SRR5690962_3780 SRR5690962_3781 SRR5690962_3784 SRR5690962_3804 SRR5690962_3809 SRR5690962_3811 SRR5690962_3817 SRR5690962_3818 SRR5690962_3834 SRR5690962_3836 SRR5690962_3837 SRR5690962_3839 SRR5690962_3849 SRR5690962_3859 SRR5690962_3882 SRR5690962_3885 SRR5690962_3896 SRR5690962_3898 SRR5690962_3911 SRR5690962_3928 SRR5690962_3937 SRR5690962_3948 SRR5690962_3963 SRR5690962_3972 SRR5690962_3976 SRR5690962_3997 SRR5690962_4001 SRR5690962_4010 SRR5690962_4013 SRR5690962_4017 SRR5690962_4047 SRR5690962_4059 SRR5690962_4095 SRR5690962_4096 SRR5690962_4100 SRR5690962_4120 SRR5690962_4122 SRR5690962_4125 SRR5690962_4126 SRR5690962_4140 SRR5690962_4142 SRR5690962_4159 SRR5690962_4160 SRR5690962_4163 SRR5690962_4181 SRR5690962_4182 SRR5690962_4256 SRR5690962_4260 SRR5690962_4263 SRR5690962_4266 SRR5690962_4270 SRR5690962_4288 SRR5690962_4291 SRR5690962_4303 SRR5690962_4304 SRR5690962_4307 SRR5690962_4313 SRR5690962_4318 SRR5690962_4338 SRR5690962_4342 SRR5690962_4352 SRR5690962_4353 SRR5690962_4356 SRR5690962_4357 SRR5690962_4358 SRR5690962_4359 SRR5690962_4360 SRR5690962_4363 SRR5690962_4367 SRR5690962_4372 SRR5690962_4380 SRR5690962_4393 SRR5690962_4400 SRR5690962_4403 SRR5690962_4404 SRR5690962_4406 SRR5690962_4410 SRR5690962_4411 SRR5690962_4416 SRR5690962_4417 SRR5690962_4418 SRR5690962_4427 SRR5690962_4434 SRR5690962_4440 SRR5690962_4443 SRR5690962_4452 SRR5690962_4454 SRR5690962_4458 SRR5690962_4470 SRR5690962_4472 SRR5690962_4494 SRR5690962_4534 SRR5690962_4542 SRR5690962_4557 SRR5690962_4604 SRR5690962_4611 SRR5690962_4614 SRR5690962_4629 SRR5690962_4631 SRR5690962_4647 SRR5690962_4664 SRR5690962_4666 SRR5690962_4678 SRR5690962_4681 SRR5690962_4682 SRR5690962_4691 SRR5690962_4707 SRR5690962_4724 SRR5690962_4731 SRR5690962_4741 SRR5690962_4773 SRR5690962_4786 SRR5690962_4788 SRR5690962_4790 SRR5690962_4793 SRR5690962_4802 SRR5690962_4803 SRR5690962_4804 SRR5690962_4809 SRR5690962_4810 SRR5690962_4813 SRR5690962_4814 SRR5690962_4815 SRR5690962_4818 SRR5690962_4819 SRR5690962_4822 SRR5690962_4824 SRR5690962_4825 SRR5690962_4842 SRR5690962_4847 SRR5690962_4850 SRR5690962_4855 SRR5690962_4858 SRR5690962_4864 SRR5690962_4865 SRR5690962_4867 SRR5690962_4882 SRR5690962_4885 SRR5690962_4888 SRR5690962_4891 SRR5690962_4898 SRR5690962_4905 SRR5690962_4906 SRR5690962_4913 SRR5690962_4920 SRR5690962_4924 SRR5690962_4934 SRR5690962_4935 SRR5690962_4954 SRR5690962_4967 SRR5690962_4983 SRR5690962_4984 SRR5690962_5000 SRR5690962_5005 SRR5690962_5013 SRR5690962_5020 SRR5690962_5034 SRR5690962_5051 SRR5690962_5058 SRR5690962_5061 SRR5690962_5063 SRR5690962_5066 SRR5690962_5075 SRR5690962_5082 SRR5690962_5104 SRR5690962_5110 SRR5690962_5111 SRR5690962_5112 SRR5690962_5119 SRR5690962_5124 SRR5690962_5136 SRR5690962_5137 SRR5690962_5142 SRR5690962_5144 SRR5690962_5146 SRR5690962_5150 SRR5690962_5159 SRR5690962_5160 SRR5690962_5179 SRR5690962_5184 SRR5690962_5218 SRR5690962_5221 SRR5690962_5236 SRR5690962_5250 SRR5690962_5253 SRR5690962_5254 SRR5690962_5255 SRR5690962_5289 SRR5690962_5297 SRR5690962_5302 SRR5690962_5303 SRR5690962_5312 SRR5690962_5319 SRR5690962_5366 SRR5690962_5368 SRR5690962_5369 SRR5690962_5370 SRR5690962_5373 SRR5690962_5374 SRR5690962_5377 SRR5690962_5378 SRR5690962_5392 SRR5690962_5393 SRR5690962_5407 SRR5690962_5412 SRR5690962_5413 SRR5690962_5414 SRR5690962_5415 SRR5690962_5416 SRR5690962_5423 SRR5690962_5433 SRR5690962_5435 SRR5690962_5443 SRR5690962_5460 SRR5690962_5462 SRR5690962_5469 SRR5690962_5480 SRR5690962_5487 SRR5690962_5490 SRR5690962_5491 SRR5690962_5494 SRR5690962_5502 SRR5690962_5505 SRR5690962_5509 SRR5690962_5510 SRR5690962_5513 SRR5690962_5517 SRR5690962_5519 SRR5690962_5522 SRR5690962_5536 SRR5690962_5537 SRR5690962_5539 SRR5690962_5558 SRR5690962_5565 SRR5690962_5566 SRR5690962_5577 SRR5690962_5578 SRR5690962_5585 SRR5690962_5586 SRR5690962_5588 SRR5690962_5590 SRR5690962_5617 SRR5690962_5620 SRR5690962_5635 SRR5690962_5649 SRR5690962_5650 SRR5690962_5651 SRR5690962_5664 SRR5690962_5666 SRR5690962_5670 SRR5690962_5672 SRR5690962_5691 SRR5690962_5693 SRR5690962_5697 SRR5690962_5704 SRR5690962_5706 SRR5690962_5707 SRR5690962_5711 SRR5690962_5723 SRR5690962_5726 SRR5690962_5728 SRR5690962_5732 SRR5690962_5745 SRR5690962_5751 SRR5690962_5756 SRR5690962_5775 SRR5690962_5779 SRR5690962_5780 SRR5690962_5781 SRR5690962_5784 SRR5690962_5790 SRR5690962_5800 SRR5690962_5808 SRR5690962_5849 SRR5690962_5855 SRR5690962_5856 SRR5690962_5872 SRR5690962_5898 SRR5690962_5901 SRR5690962_5904 SRR5690962_5905 SRR5690962_5906 SRR5690962_5909 SRR5690962_5919 SRR5690962_5920 SRR5690962_5923 SRR5690962_5926 SRR5690962_5931 SRR5690962_5933 SRR5690962_5934 SRR5690962_5935 SRR5690962_5943 SRR5690962_5944 SRR5690962_5947 SRR5690962_5958 SRR5690962_5959 SRR5690962_5962 SRR5690962_5963 SRR5690962_5967 SRR5690962_5969 SRR5690962_5984 SRR5690962_6040 SRR5690962_6044 SRR5690962_6048 SRR5690962_6069 SRR5690962_6070 SRR5690962_6088 SRR5690962_6091 SRR5690962_6116 SRR5690962_6122 SRR5690962_6139 SRR5690962_6150 SRR5690962_6151 SRR5690962_6152 SRR5690962_6160 SRR5690962_6185 SRR5690962_6193 SRR5690962_6204 SRR5690962_6207 SRR5690962_6217 SRR5690962_6221 SRR5690962_6237 SRR5690962_6239 SRR5690962_6241 SRR5690962_6244 SRR5690962_6251 SRR5690962_6262 SRR5690962_6270 SRR5690962_6271 SRR5690962_6272 SRR5690962_6273 SRR5690962_6278 SRR5690962_6281 SRR5690962_6293 SRR5690962_6297 SRR5690962_6305 SRR5690962_6336 SRR5690962_6367 SRR5690962_6383 SRR5690962_6389 SRR5690962_6398 SRR5690962_6401 SRR5690962_6402 SRR5690962_6458 SRR5690962_6459 SRR5690962_6463 SRR5690962_6474 SRR5690962_6482 SRR5690962_6501 SRR5690962_6502 SRR5690962_6504 SRR5690962_6530 SRR5690962_6531 SRR5690962_6533 SRR5690962_6534 SRR5690962_6553 SRR5690962_6554 SRR5690962_6555 SRR5690962_6558 SRR5690962_6568 SRR5690962_6569 SRR5690962_6574 SRR5690962_6583 SRR5690962_6586 SRR5690962_6594 SRR5690962_6595 SRR5690962_6598 SRR5690962_6599 SRR5690962_6600 SRR5690962_6605 SRR5690962_6620 SRR5690962_6632 SRR5690962_6655 SRR5690962_6656 SRR5690962_6658 SRR5690962_6664 SRR5690962_6671 SRR5690962_6672 SRR5690962_6686 SRR5690962_6723 SRR5690962_6726 SRR5690962_6749 SRR5690962_6752 SRR5690962_6753 SRR5690962_6759 SRR5690962_6780 SRR5690962_6786 SRR5690962_6787 SRR5690962_6788 SRR5690962_6826 SRR5690962_6827 SRR5690962_6835 SRR5690962_6838 SRR5690962_6840 SRR5690962_6841 SRR5690962_6844 SRR5690962_6864 SRR5690962_6870 SRR5690962_6873 SRR5690962_6878 SRR5690962_6901 SRR5690962_6904 SRR5690962_6916 SRR5690962_6917 SRR5690962_6942 SRR5690962_6946 SRR5690962_6947 SRR5690962_6948 SRR5690962_6958 SRR5690962_6964 SRR5690962_6976 SRR5690962_7011 SRR5690962_7012 SRR5690962_7014 SRR5690962_7015 SRR5690962_7016 SRR5690962_7018 SRR5690962_7019 SRR5690962_7025 SRR5690962_7029 SRR5690962_7035 SRR5690962_7046 SRR5690962_7058 SRR5690962_7059 SRR5690962_7060 SRR5690962_7077 SRR5690962_7078 SRR5690962_7084 SRR5690962_7088 SRR5690962_7099 SRR5690962_7107 SRR5690962_7112 SRR5690962_7119 SRR5690962_7121 SRR5690962_7125 SRR5690962_7130 SRR5690962_7142 SRR5690962_7153 SRR5690962_7176 SRR5690962_7191 SRR5690962_7192 SRR5690962_7194 SRR5690962_7197 SRR5690962_7202 SRR5690962_7203 SRR5690962_7207 SRR5690962_7209 SRR5690962_7238 SRR5690962_7241 SRR5690962_7257 SRR5690962_7263 SRR5690962_7272 SRR5690962_7276 SRR5690962_7283 SRR5690962_7286 SRR5690962_7287 SRR5690962_7288 SRR5690962_7291 SRR5690962_7310 SRR5690962_7346 SRR5690962_7347 SRR5690962_7349 SRR5690962_7367 SRR5690962_7371 SRR5690962_7373 SRR5690962_7381 SRR5690962_7386 SRR5690962_7392 SRR5690962_7393 SRR5690962_7401 SRR5690962_7402 SRR5690962_7407 SRR5690962_7422 SRR5690962_7423 SRR5690962_7425 SRR5690962_7437 SRR5690962_7443 SRR5690962_7460 SRR5690962_7478 SRR5690962_7512 SRR5690962_7513 SRR5690962_7528 SRR5690962_7542 SRR5690962_7557 SRR5690962_7558 SRR5690962_7563 SRR5690962_7574 SRR5690962_7587 SRR5690962_7588 SRR5690962_7595 SRR5690962_7596 SRR5690962_7597 SRR5690962_7600 SRR5690962_7623 SRR5690962_7626 SRR5690962_7628 SRR5690962_7631 SRR5690962_7633 SRR5690962_7634 SRR5690962_7636 SRR5690962_7638 SRR5690962_7644 SRR5690962_7647 SRR5690962_7651 SRR5690962_7653 SRR5690962_7655 SRR5690962_7687 SRR5690962_7690 SRR5690962_7698 SRR5690962_7700 SRR5690962_7713 SRR5690962_7725 SRR5690962_7726 SRR5690962_7733 SRR5690962_7734 SRR5690962_7735 SRR5690962_7741 SRR5690962_7742 SRR5690962_7743 SRR5690962_7757 SRR5690962_7773 SRR5690962_7777 SRR5690962_7779 SRR5690962_7782 SRR5690962_7788 SRR5690962_7790 SRR5690962_7792 SRR5690962_7797 SRR5690962_7807 SRR5690962_7810 SRR5690962_7817 SRR5690962_7819 SRR5690962_7820 SRR5690962_7822 SRR5690962_7823 SRR5690962_7825 SRR5690962_7841 SRR5690962_7854 SRR5690962_7855 SRR5690962_7859 SRR5690962_7863 SRR5690962_7864 SRR5690962_7868 SRR5690962_7881 SRR5690962_7883 SRR5690962_7900 SRR5690962_7924 SRR5690962_7933 SRR5690962_7940 SRR5690962_7942 SRR5690962_7943 SRR5690962_7948 SRR5690962_7949 SRR5690962_7951 SRR5690962_7963 SRR5690962_7968 SRR5690962_7977 SRR5690962_7980 SRR5690962_7982 SRR5690962_7984 SRR5690962_7985 SRR5690962_7988 SRR5690962_8014 SRR5690962_8023 SRR5690962_8037 SRR5690962_8041 SRR5690962_8047 SRR5690962_8053 SRR5690962_8066 SRR5690962_8067 SRR5690962_8073 SRR5690962_8074 SRR5690962_8079 SRR5690962_8102 SRR5690962_8103 SRR5690962_8104 SRR5690962_8116 SRR5690962_8120 SRR5690962_8122 SRR5690962_8125 SRR5690962_8126 SRR5690962_8127 SRR5690962_8146 SRR5690962_8159 SRR5690962_8160 SRR5690962_8162 SRR5690962_8164 SRR5690962_8177 SRR5690962_8185 SRR5690962_8187 SRR5690962_8196 SRR5690962_8200 SRR5690962_8201 SRR5690962_8202 SRR5690962_8206 SRR5690962_8211 SRR5690962_8214 SRR5690962_8222 SRR5690962_8226 SRR5690962_8238 SRR5690962_8240 SRR5690962_8241 SRR5690962_8245 SRR5690962_8248 SRR5690962_8252 SRR5690962_8255 SRR5690962_8256 SRR5690962_8257 SRR5690962_8267 SRR5690962_8269 SRR5690962_8281 SRR5690962_8290 SRR5690962_8295 SRR5690962_8305 SRR5690962_8306 SRR5690962_8322 SRR5690962_8323 SRR5690962_8324 SRR5690962_8331 SRR5690962_8337 SRR5690962_8342 SRR5690962_8349 SRR5690962_8353 SRR5690962_8361 SRR5690962_8367 SRR5690962_8369 SRR5690962_8377 SRR5690962_8379 SRR5690962_8394 SRR5690962_8411 SRR5690962_8415 SRR5690962_8430 SRR5690962_8431 SRR5690962_8433 SRR5690962_8437 SRR5690962_8439 SRR5690962_8440 SRR5690962_8445 SRR5690962_8448 SRR5690962_8450 SRR5690962_8451 SRR5690962_8454 SRR5690962_8455 SRR5690962_8462 SRR5690962_8466 SRR5690962_8469 SRR5690962_8470 SRR5690962_8476 SRR5690962_8503 SRR5690962_8505 SRR5690962_8512 SRR5690962_8513 SRR5690962_8517 SRR5690962_8519 SRR5690962_8525 SRR5690962_8529 SRR5690962_8541 SRR5690962_8542 SRR5690962_8575 SRR5690962_8576 SRR5690962_8581 SRR5690962_8584 SRR5690962_8598 SRR5690962_8604 SRR5690962_8605 SRR5690962_8606 SRR5690962_8607 SRR5690962_8611 SRR5690962_8616 SRR5690962_8623 SRR5690962_8626 SRR5690962_8627 SRR5690962_8648 SRR5690962_8650 SRR5690962_8668 SRR5690962_8671 SRR5690962_8691 SRR5690962_8695 SRR5690962_8705 SRR5690962_8707 SRR5690962_8709 SRR5690962_8715 SRR5690962_8716 SRR5690962_8718 SRR5690962_8725 SRR5690962_8727 SRR5690962_8728 SRR5690962_8733 SRR5690962_8739 SRR5690962_8740 SRR5690962_8744 SRR5690962_8770 SRR5690962_8772 SRR5690962_8773 SRR5690962_8774 SRR5690962_8778 SRR5690962_8781 SRR5690962_8783 SRR5690962_8786 SRR5690962_8792 SRR5690962_8793 SRR5690962_8795 SRR5690962_8809 SRR5690962_8813 SRR5690962_8814 SRR5690962_8821 SRR5690962_8825 SRR5690962_8835 SRR5690962_8840 SRR5690962_8856 SRR5690962_8863 SRR5690962_8883 SRR5690962_8901 SRR5690962_8902 SRR5690962_8913 SRR5690962_8916 SRR5690962_8920 SRR5690962_8922 SRR5690962_8926 SRR5690962_8927 SRR5690962_8928 SRR5690962_8943 SRR5690962_8944 SRR5690962_8945 SRR5690962_8946 SRR5690962_8947 SRR5690962_8950 SRR5690962_8954 SRR5690962_8956 SRR5690962_8957 SRR5690962_8964 SRR5690962_8970 SRR5690962_8986 SRR5690962_8993 SRR5690962_8995 SRR5690962_9001 SRR5690962_9003 SRR5690962_9004 SRR5690962_9018 SRR5690962_9021 SRR5690962_9024 SRR5690962_9029 SRR5690962_9033 SRR5690962_9034 SRR5690962_9047 SRR5690962_9051 SRR5690962_9055 SRR5690962_9089 SRR5690962_9090 SRR5690962_9092 SRR5690962_9138 SRR5690962_9140 SRR5690962_9144 SRR5690962_9167 SRR5690962_9169 SRR5690962_9171 SRR5690962_9172 SRR5690962_9183 SRR5690962_9196 SRR5690962_9218 SRR5690962_9219 SRR5690962_9243 SRR5690962_9249 SRR5690962_9253 SRR5690962_9266 SRR5690962_9276 SRR5690962_9277 SRR5690962_9279 SRR5690962_9297 SRR5690962_9308 SRR5690962_9314 SRR5690962_9318 SRR5690962_9324 SRR5690962_9328 SRR5690962_9331 SRR5690962_9334 SRR5690962_9336 SRR5690962_9358 SRR5690962_9383 SRR5690962_9385 SRR5690962_9387 SRR5690962_9388 SRR5690962_9391 SRR5690962_9411 SRR5690962_9421 SRR5690962_9425 SRR5690962_9426 SRR5690962_9476 SRR5690962_9478 SRR5690962_9482 SRR5690962_9493 SRR5690962_9497 SRR5690962_9507 SRR5690962_9509 SRR5690962_9512 SRR5690962_9515 SRR5690962_9517 SRR5690962_9529 SRR5690962_9531 SRR5690962_9541 SRR5690962_9546 SRR5690962_9558 SRR5690962_9568 SRR5690962_9570 SRR5690962_9573 SRR5690962_9574 SRR5690962_9575 SRR5690962_9595 SRR5690962_9596 SRR5690962_9598 SRR5690962_9600 SRR5690962_9601 SRR5690962_9611 SRR5690962_9613 SRR5690962_9627 SRR5690962_9628 SRR5690962_9629 SRR5690962_9643 SRR5690962_9666 SRR5690962_9671 SRR5690962_9676 SRR5690962_9700 SRR5690962_9708 SRR5690962_9709 SRR5690962_9710 SRR5690962_9744 SRR5690962_9753 SRR5690962_9770 SRR5690962_9803 SRR5690962_9828 SRR5690962_9835 SRR5690962_9839 SRR5690962_9842 SRR5690962_9845 SRR5690962_9846 SRR5690962_9847 SRR5690962_9874 SRR5690962_9875 SRR5690962_9925 SRR5690962_9926 SRR5690962_9935 SRR5690962_9959 SRR5690962_9961 SRR5690962_9962 SRR5690962_9964 SRR5690962_9965 SRR5690962_9972 SRR5690962_9989 SRR5690962_9999 SRR5690962_10002 SRR5690962_10020 SRR5690962_10027 SRR5690962_10028 SRR5690962_10029 SRR5690962_10034 SRR5690962_10059 SRR5690962_10062 SRR5690962_10072 SRR5690962_10074 SRR5690962_10080 SRR5690962_10089 SRR5690962_10091 SRR5690962_10093 SRR5690962_10095 SRR5690962_10097 SRR5690962_10116 SRR5690962_10118 SRR5690962_10124 SRR5690962_10129 SRR5690962_10132 SRR5690962_10133 SRR5690962_10134 SRR5690962_10137 SRR5690962_10140 SRR5690962_10141 SRR5690962_10150 SRR5690962_10152 SRR5690962_10153 SRR5690962_10154 SRR5690962_10158 SRR5690962_10164 SRR5690962_10173 SRR5690962_10174 SRR5690962_10175 SRR5690962_10186 SRR5690962_10191 SRR5690962_10192 SRR5690962_10199 SRR5690962_10201 SRR5690962_10205 SRR5690962_10217 SRR5690962_10219 SRR5690962_10224 SRR5690962_10247 SRR5690962_10250 SRR5690962_10252 SRR5690962_10262 SRR5690962_10271 SRR5690962_10292 SRR5690962_10294 SRR5690962_10301 SRR5690962_10304 SRR5690962_10308 SRR5690962_10311 SRR5690962_10324 SRR5690962_10331 SRR5690962_10345 SRR5690962_10347 SRR5690962_10348 SRR5690962_10349 SRR5690962_10353 SRR5690962_10355 SRR5690962_10395 SRR5690962_10399 SRR5690962_10418 SRR5690962_10419 SRR5690962_10420 SRR5690962_10426 SRR5690962_10432 SRR5690962_10447 SRR5690962_10481 SRR5690962_10482 SRR5690962_10486 SRR5690962_10490 SRR5690962_10491 SRR5690962_10518 SRR5690962_10520 SRR5690962_10544 SRR5690962_10549 SRR5690963_4567 SRR5690964_104 SRR5690964_136 SRR5690964_140 SRR5690964_144 SRR5690964_146 SRR5690964_165 SRR5690964_169 SRR5690964_172 SRR5690964_178 SRR5690964_208 SRR5690964_212 SRR5690964_222 SRR5690964_251 SRR5690964_254 SRR5690964_257 SRR5690964_276 SRR5690964_308 SRR5690964_323 SRR5690964_334 SRR5690964_336 SRR5690964_337 SRR5690964_342 SRR5690964_347 SRR5690964_385 SRR5690964_390 SRR5690964_398 SRR5690964_421 SRR5690964_502 SRR5690964_513 SRR5690964_531 SRR5690964_551 SRR5690964_571 SRR5690964_572 SRR5690964_634 SRR5690964_642 SRR5690964_647 SRR5690964_680 SRR5690964_689 SRR5690964_693 SRR5690964_712 SRR5690964_780 SRR5690964_786 SRR5690964_789 SRR5690964_805 SRR5690964_822 SRR5690964_867 SRR5690964_869 SRR5690964_870 SRR5690964_887 SRR5690964_892 SRR5690964_896 SRR5690964_968 SRR5690964_972 SRR5690964_976 SRR5690964_988 SRR5690964_989 SRR5690964_991 SRR5690964_1010 SRR5690964_1011 SRR5690964_1043 SRR5690964_1044 SRR5690964_1047 SRR5690964_1096 SRR5690964_1099 SRR5690964_1180 SRR5690964_1186 SRR5690964_1201 SRR5690964_1207 SRR5690964_1226 SRR5690964_1230 SRR5690964_1231 SRR5690964_1258 SRR5690964_1264 SRR5690964_1267 SRR5690964_1268 SRR5690964_1289 SRR5690964_1291 SRR5690964_1322 SRR5690964_1325 SRR5690964_1351 SRR5690964_1353 SRR5690964_1355 SRR5690964_1359 SRR5690964_1401 SRR5690964_1408 SRR5690964_1410 SRR5690964_1426 SRR5690964_1428 SRR5690964_1429 SRR5690964_1431 SRR5690964_1439 SRR5690964_1526 SRR5690964_1527 SRR5690964_1565 SRR5690964_1599 SRR5690964_1614 SRR5690964_1653 SRR5690964_1654 SRR5690964_1661 SRR5690964_1663 SRR5690964_1670 SRR5690964_1694 SRR5690964_1698 SRR5690964_1711 SRR5690964_1717 SRR5690964_1743 SRR5690964_1744 SRR5690964_1759 SRR5690964_1761 SRR5690964_1781 SRR5690964_1783 SRR5690964_1786 SRR5690964_1787 SRR5690964_1847 SRR5690964_1872 SRR5690964_1875 SRR5690964_1876 SRR5690964_1888 SRR5690964_2049 SRR5690964_2056 SRR5690964_2059 SRR5690964_2063 SRR5690964_2081 SRR5690964_2099 SRR5690964_2127 SRR5690964_2128 SRR5690964_2129 SRR5690964_2136 SRR5690964_2137 SRR5690964_2141 SRR5690964_2184 SRR5690964_2249 SRR5690964_2253 SRR5690964_2256 SRR5690964_2258 SRR5690964_2266 SRR5690964_2268 SRR5690964_2282 SRR5690964_2332 SRR5690964_2333 SRR5690964_2334 SRR5690964_2361 SRR5690964_2362 SRR5690964_2366 SRR5690964_2374 SRR5690964_2390 SRR5690964_2391 SRR5690964_2394 SRR5690964_2411 SRR5690964_2443 SRR5690964_2446 SRR5690964_2452 SRR5690964_2462 SRR5690964_2463 SRR5690964_2529 SRR5690964_2560 SRR5690964_2561 SRR5690964_2567 SRR5690964_2572 SRR5690964_2580 SRR5690964_2612 SRR5690964_2633 SRR5690964_2638 SRR5690964_2639 SRR5690964_2672 SRR5690964_2676 SRR5690964_2707 SRR5690964_2747 SRR5690964_2748 SRR5690964_2752 SRR5690964_2773 SRR5690964_2788 SRR5690964_2791 SRR5690964_2817 SRR5690964_2843 SRR5690964_2855 SRR5690964_2856 SRR5690964_2857 SRR5690964_2860 SRR5690964_2861 SRR5690964_2863 SRR5690964_2873 SRR5690964_2874 SRR5690964_2875 SRR5690964_2890 SRR5690964_2903 SRR5690964_2916 SRR5690964_2995 SRR5690964_3047 SRR5690964_3052 SRR5690964_3054 SRR5690964_3056 SRR5690964_3060 SRR5690964_3061 SRR5690964_3066 SRR5690964_3069 SRR5690964_3071 SRR5690964_3075 SRR5690964_3104 SRR5690964_3106 SRR5690964_3107 SRR5690964_3109 SRR5690964_3110 SRR5690964_3113 SRR5690964_3143 SRR5690964_3172 SRR5690964_3185 SRR5690964_3205 SRR5690964_3224 SRR5690964_3230 SRR5690964_3245 SRR5690964_3272 SRR5690964_3274 SRR5690964_3316 SRR5690964_3318 SRR5690964_3319 SRR5690964_3354 SRR5690964_3357 SRR5690964_3368 SRR5690964_3377 SRR5690964_3424 SRR5690964_3433 SRR5690964_3436 SRR5690964_3495 SRR5690964_3511 SRR5690964_3512 SRR5690964_3513 SRR5690964_3526 SRR5690964_3528 SRR5690964_3592 SRR5690964_3635 SRR5690964_3641 SRR5690964_3652 SRR5690964_3661 SRR5690964_3679 SRR5690964_3684 SRR5690964_3718 SRR5690964_3721 SRR5690964_3723 SRR5690964_3763 SRR5690964_3769 SRR5690964_3773 SRR5690964_3799 SRR5690964_3822 SRR5690964_3860 SRR5690964_3872 SRR5690964_3906 SRR5690964_3908 SRR5690964_3920 SRR5690964_3923 SRR5690964_3932 SRR5690964_3954 SRR5690964_4007 SRR5690964_4008 SRR5690964_4023 SRR5690964_4048 SRR5690964_4068 SRR5690964_4070 SRR5690964_4078 SRR5690964_4081 SRR5690964_4103 SRR5690964_4115 SRR5690964_4145 SRR5690964_4159 SRR5690964_4160 SRR5690964_4187 SRR5690964_4190 SRR5690964_4199 SRR5690964_4248 SRR5690964_4255 SRR5690964_4256 SRR5690964_4258 SRR5690964_4296 SRR5690964_4307 SRR5690964_4310 SRR5690964_4333 SRR5690964_4337 SRR5690964_4339 SRR5690964_4379 SRR5690964_4392 SRR5690964_4396 SRR5690964_4402 SRR5690964_4407 SRR5690964_4476 SRR5690964_4479 SRR5690964_4480 SRR5690964_4517 SRR5690964_4518 SRR5690964_4616 SRR5690964_4618 SRR5690964_4619 SRR5690964_4620 SRR5690964_4622 SRR5690964_4623 SRR5690964_4632 SRR5690964_4683 SRR5690964_4739 SRR5690964_4742 SRR5690964_4743 SRR5690964_4744 SRR5690964_4749 SRR5690964_4800 SRR5690964_4832 SRR5690964_4847 SRR5690964_4871 SRR5690964_4915 SRR5690964_4918 SRR5690964_4949 SRR5690964_4952 SRR5690964_4962 SRR5690964_4963 SRR5690964_4964 SRR5690964_4966 SRR5690964_4968 SRR5690964_5070 SRR5690964_5112 SRR5690964_5116 SRR5690964_5124 SRR5690964_5133 SRR5690964_5134 SRR5690964_5186 SRR5690964_5188 SRR5690964_5214 SRR5690964_5240 SRR5690964_5246 SRR5690964_5314 SRR5690964_5335 SRR5690964_5339 SRR5690964_5350 SRR5690964_5368 SRR5690964_5380 SRR5690964_5382 SRR5690964_5384 SRR5690964_5442 SRR5690964_5445 SRR5690964_5450 SRR5690964_5454 SRR5690964_5462 SRR5690964_5478 SRR5690964_5479 SRR5690964_5494 SRR5690964_5500 SRR5690964_5515 SRR5690964_5529 SRR5690964_5534 SRR5690964_5567 SRR5690964_5587 SRR5690964_5590 SRR5690964_5611 SRR5690964_5614 SRR5690964_5620 SRR5690964_5621 SRR5690964_5661 SRR5690964_5663 SRR5690964_5675 SRR5690964_5681 SRR5690964_5715 SRR5690964_5718 SRR5690964_5722 SRR5690964_5725 SRR5690964_5746 SRR5690964_5747 SRR5690964_5751 SRR5690964_5771 SRR5690964_5775 SRR5690964_5776 SRR5690964_5784 SRR5690964_5787 SRR5690964_5809 SRR5690964_5810 SRR5690964_5849 SRR5690964_5850 SRR5690964_5853 SRR5690964_5859 SRR5690964_5900 SRR5690964_5966 SRR5690964_6046 SRR5690964_6058 SRR5690964_6060 SRR5690964_6110 SRR5690964_6111 SRR5690964_6116 SRR5690964_6137 SRR5690964_6151 SRR5690964_6155 SRR5690964_6156 SRR5690964_6183 SRR5690964_6186 SRR5690964_6197 SRR5690964_6224 SRR5690964_6248 SRR5690964_6252 SRR5690964_6267 SRR5690964_6271 SRR5690964_6275 SRR5690964_6313 SRR5690964_6371 SRR5690964_6376 SRR5690964_6378 SRR5690964_6384 SRR5690964_6386 SRR5690964_6388 SRR5690964_6434 SRR5690964_6439 SRR5690964_6440 SRR5690964_6455 SRR5690964_6487 SRR5690964_6519 SRR5690964_6522 SRR5690964_6525 SRR5690964_6535 SRR5690964_6536 SRR5690964_6581 SRR5690964_6669 SRR5690964_6690 SRR5690964_6695 SRR5690964_6713 SRR5690964_6714 SRR5690964_6765 SRR5690964_6766 SRR5690964_6771 SRR5690964_6773 SRR5690964_6778 SRR5690964_6779 SRR5690964_6824 SRR5690964_6833 SRR5690964_6837 SRR5690964_6861 SRR5690964_6862 SRR5690964_6867 SRR5690964_6923 SRR5690964_6933 SRR5690964_6935 SRR5690964_6996 SRR5690964_7000 SRR5690964_7001 SRR5690964_7061 SRR5690964_7062 SRR5690964_7064 SRR5690964_7074 SRR5690964_7076 SRR5690964_7078 SRR5690964_7080 SRR5690964_7096 SRR5690964_7098 SRR5690964_7110 SRR5690964_7129 SRR5690964_7138 SRR5690964_7142 SRR5690964_7187 SRR5690964_7189 SRR5690964_7195 SRR5690964_7198 SRR5690964_7202 SRR5690964_7206 SRR5690964_7214 SRR5690964_7216 SRR5690964_7231 SRR5690964_7233 SRR5690964_7238 SRR5690964_7241 SRR5690964_7259 SRR5690964_7305 SRR5690964_7325 SRR5690964_7349 SRR5690964_7352 SRR5690964_7366 SRR5690964_7378 SRR5690964_7381 SRR5690964_7396 SRR5690964_7397 SRR5690964_7411 SRR5690964_7435 SRR5690964_7448 SRR5690964_7512 SRR5690964_7524 SRR5690964_7525 SRR5690964_7526 SRR5690964_7530 SRR5690964_7536 SRR5690964_7538 SRR5690964_7562 SRR5690964_7592 SRR5690964_7593 SRR5690964_7601 SRR5690964_7609 SRR5690964_7610 SRR5690964_7654 SRR5690964_7658 SRR5690964_7716 SRR5690964_7722 SRR5690964_7733 SRR5690964_7760 SRR5690964_7808 SRR5690964_7882 SRR5690964_7884 SRR5690964_7889 SRR5690964_7894 SRR5690964_7941 SRR5690964_7946 SRR5690964_7965 SRR5690964_7966 SRR5690964_7987 SRR5690964_7995 SRR5690964_7997 SRR5690964_8045 SRR5690964_8078 SRR5690964_8081 SRR5690964_8106 SRR5690964_8113 SRR5690964_8116 SRR5690964_8119 SRR5690964_8125 SRR5690964_8128 SRR5690964_8134 SRR5690964_8176 SRR5690964_8177 SRR5690964_8180 SRR5690964_8191 SRR5690964_8202 SRR5690964_8231 SRR5690964_8239 SRR5690964_8272 SRR5690964_8326 SRR5690964_8335 SRR5690964_8340 SRR5690964_8347 SRR5690964_8385 SRR5690964_8401 SRR5690964_8413 SRR5690964_8461 SRR5690964_8472 SRR5690964_8476 SRR5690964_8477 SRR5690964_8479 SRR5690964_8490 SRR5690964_8495 SRR5690964_8501 SRR5690964_8511 SRR5690964_8517 SRR5690964_8523 SRR5690964_8528 SRR5690964_8533 SRR5690964_8569 SRR5690964_8575 SRR5690964_8592 SRR5690964_8593 SRR5690964_8703 SRR5690964_8706 SRR5690964_8710 SRR5690964_8713 SRR5690964_8714 SRR5690964_8733 SRR5690964_8735 SRR5690964_8741 SRR5690964_8742 SRR5690964_8765 SRR5690964_8775 SRR5690964_8783 SRR5690964_8816 SRR5690964_8819 SRR5690964_8821 SRR5690964_8822 SRR5690964_8846 SRR5690964_8857 SRR5690964_8901 SRR5690964_8914 SRR5690964_8929 SRR5690964_8955 SRR5690964_8965 SRR5690964_8967 SRR5690964_8984 SRR5690964_8986 SRR5690964_8989 SRR5690964_9006 SRR5690964_9067 SRR5690964_9074 SRR5690964_9075 SRR5690964_9111 SRR5690964_9112 SRR5690964_9118 SRR5690964_9121 SRR5690964_9139 SRR5690964_9182 SRR5690964_9184 SRR5690964_9202 SRR5690964_9226 SRR5690964_9246 SRR5690964_9251 SRR5690964_9261 SRR5690964_9329 SRR5690964_9474 SRR5690964_9484 SRR5690964_9485 SRR5690964_9501 SRR5690964_9506 SRR5690964_9512 SRR5690964_9519 SRR5690964_9535 SRR5690964_9669 SRR5690964_9670 SRR5690964_9684 SRR5690964_9696 SRR5690964_9697 SRR5690964_9763 SRR5690964_9769 SRR5690964_9770 SRR5690964_9773 SRR5690964_9774 SRR5690964_9832 SRR5690964_9837 SRR5690964_9842 SRR5690964_9843 SRR5690964_9906 SRR5690964_9915 SRR5690964_9947 SRR5690964_9961 SRR5690964_9962 SRR5690964_9971 SRR5690964_9975 SRR5690964_9983 SRR5690964_9989 SRR5690964_10066 SRR5690964_10096 SRR5690964_10097 SRR5690964_10098 SRR5690964_10114 SRR5690964_10150 SRR5690964_10222 SRR5690964_10224 SRR5690964_10227 SRR5690964_10230 SRR5690964_10236 SRR5690964_10262 SRR5690964_10275 SRR5690964_10283 SRR5690964_10397 SRR5690964_10399 SRR5690964_10414 SRR5690964_10423 SRR5690964_10428 SRR5690964_10475 SRR5690964_10495 SRR5690964_10502 SRR5690964_10506 SRR5690964_10543 SRR5690964_10563 SRR5690964_10575 SRR5690964_10655 SRR5690964_10690 SRR5690964_10717 SRR5690964_10736 SRR5690964_10781 SRR5690965_3249 SRR5690965_7707 SRR5690965_8071 SRR5690965_9221 SRR5690965_9741 SRR5690965_9744 SRR5690965_10844 SRR5690965_10851 SRR5691016_8805 SRR5690839_972 SRR5690839_1275 SRR5690839_1277 SRR5690839_1453 SRR5690839_1454 SRR5690839_2197 SRR5690839_2427 SRR5690839_2710 SRR5690839_2923 SRR5690839_3030 SRR5690839_3478 SRR5690839_3479 SRR5690839_3480 SRR5690839_3675 SRR5690839_3895 SRR5690839_4090 SRR5690839_4092 SRR5690839_4702 SRR5690839_4957 SRR5690839_5156 SRR5690839_5513 SRR5690839_5597 SRR5690839_5598 SRR5690839_6083 SRR5690839_6084 SRR5690839_6756 SRR5690839_6757 SRR5690839_6826 SRR5690839_7257 SRR5690839_7587 SRR5690839_7590 SRR5690839_7927 SRR5690839_8099 SRR5690839_8275 SRR5690839_8276 SRR5690839_8351 SRR5690839_8897 SRR5690839_8899 SRR5690839_9007 SRR5690839_9008 SRR5690839_9009 SRR5690839_10186 SRR5690839_10372 SRR5690845_22 SRR5690845_44 SRR5690845_47 SRR5690845_53 SRR5690845_54 SRR5690845_102 SRR5690845_167 SRR5690845_184 SRR5690845_187 SRR5690845_188 SRR5690845_200 SRR5690845_221 SRR5690845_263 SRR5690845_264 SRR5690845_416 SRR5690845_417 SRR5690845_459 SRR5690845_467 SRR5690845_469 SRR5690845_488 SRR5690845_513 SRR5690845_514 SRR5690845_554 SRR5690845_561 SRR5690845_567 SRR5690845_586 SRR5690845_594 SRR5690845_598 SRR5690845_691 SRR5690845_708 SRR5690845_741 SRR5690845_871 SRR5690845_882 SRR5690845_996 SRR5690845_1012 SRR5690845_1034 SRR5690845_1060 SRR5690845_1061 SRR5690845_1062 SRR5690845_1100 SRR5690845_1163 SRR5690845_1177 SRR5690845_1215 SRR5690845_1226 SRR5690845_1258 SRR5690845_1440 SRR5690845_1455 SRR5690845_1561 SRR5690845_1637 SRR5690845_1649 SRR5690845_1652 SRR5690845_1654 SRR5690845_1681 SRR5690845_1713 SRR5690845_1885 SRR5690845_2144 SRR5690845_2160 SRR5690845_2178 SRR5690845_2196 SRR5690845_2250 SRR5690845_2251 SRR5690845_2253 SRR5690845_2279 SRR5690845_2280 SRR5690845_2295 SRR5690845_2375 SRR5690845_2376 SRR5690845_2377 SRR5690845_2432 SRR5690845_2441 SRR5690845_2443 SRR5690845_2485 SRR5690845_2486 SRR5690845_2492 SRR5690845_2493 SRR5690845_2700 SRR5690845_2780 SRR5690845_2781 SRR5690845_2800 SRR5690845_2842 SRR5690845_2843 SRR5690845_2855 SRR5690845_2949 SRR5690845_2951 SRR5690845_3004 SRR5690845_3005 SRR5690845_3010 SRR5690845_3011 SRR5690845_3012 SRR5690845_3057 SRR5690845_3079 SRR5690845_3102 SRR5690845_3103 SRR5690845_3192 SRR5690845_3275 SRR5690845_3286 SRR5690845_3287 SRR5690845_3321 SRR5690845_3356 SRR5690845_3357 SRR5690845_3507 SRR5690845_3522 SRR5690845_3545 SRR5690845_3612 SRR5690845_3658 SRR5690845_3660 SRR5690845_3730 SRR5690845_3750 SRR5690845_3751 SRR5690845_3849 SRR5690845_3850 SRR5690845_3851 SRR5690845_3855 SRR5690845_3996 SRR5690845_4012 SRR5690845_4016 SRR5690845_4060 SRR5690845_4093 SRR5690845_4242 SRR5690845_4251 SRR5690845_4282 SRR5690845_4383 SRR5690845_4425 SRR5690845_4426 SRR5690845_4437 SRR5690845_4438 SRR5690845_4504 SRR5690845_4524 SRR5690845_4525 SRR5690845_4541 SRR5690845_4544 SRR5690845_4562 SRR5690845_4603 SRR5690845_4649 SRR5690845_4651 SRR5690845_4800 SRR5690845_4801 SRR5690845_4811 SRR5690845_4812 SRR5690845_4883 SRR5690845_4911 SRR5690845_5026 SRR5690845_5046 SRR5690845_5047 SRR5690845_5109 SRR5690845_5110 SRR5690845_5154 SRR5690845_5184 SRR5690845_5373 SRR5690845_5435 SRR5690845_5462 SRR5690845_5508 SRR5690845_5509 SRR5690845_5510 SRR5690845_5578 SRR5690845_5579 SRR5690845_5655 SRR5690845_5656 SRR5690845_5658 SRR5690845_5673 SRR5690845_5677 SRR5690845_5679 SRR5690845_5811 SRR5690845_5813 SRR5690845_5820 SRR5690845_6081 SRR5690845_6082 SRR5690845_6103 SRR5690845_6202 SRR5690845_6271 SRR5690845_6350 SRR5690845_6406 SRR5690845_6579 SRR5690845_6602 SRR5690845_6750 SRR5690845_6877 SRR5690845_6905 SRR5690845_6906 SRR5690845_6907 SRR5690845_6935 SRR5690845_6936 SRR5690845_6946 SRR5690845_6947 SRR5690845_6948 SRR5690845_6949 SRR5690845_7147 SRR5690845_7157 SRR5690845_7342 SRR5690845_7353 SRR5690845_7368 SRR5690845_7371 SRR5690845_7404 SRR5690845_7405 SRR5690845_7408 SRR5690845_7411 SRR5690845_7474 SRR5690845_7477 SRR5690845_7516 SRR5690845_7517 SRR5690845_7577 SRR5690845_7675 SRR5690845_7769 SRR5690845_7839 SRR5690845_7882 SRR5690845_7883 SRR5690845_7889 SRR5690845_7890 SRR5690845_7893 SRR5690845_7894 SRR5690845_7940 SRR5690845_7942 SRR5690845_7946 SRR5690845_7947 SRR5690845_7949 SRR5690845_7951 SRR5690845_7954 SRR5690845_7978 SRR5690845_8019 SRR5690845_8020 SRR5690845_8033 SRR5690845_8066 SRR5690845_8067 SRR5690845_8364 SRR5690845_8398 SRR5690845_8399 SRR5690845_8494 SRR5690845_8495 SRR5690845_8531 SRR5690845_8572 SRR5690845_8573 SRR5690845_8610 SRR5690845_8618 SRR5690845_8621 SRR5690845_8622 SRR5690845_8691 SRR5690845_8699 SRR5690845_8749 SRR5690845_8751 SRR5690845_8759 SRR5690845_8760 SRR5690845_8858 SRR5690845_8859 SRR5690845_9023 SRR5690845_9026 SRR5690845_9075 SRR5690845_9076 SRR5690845_9162 SRR5690845_9163 SRR5690845_9265 SRR5690845_9279 SRR5690845_9299 SRR5690845_9304 SRR5690845_9317 SRR5690845_9318 SRR5690845_9320 SRR5690845_9321 SRR5690845_9436 SRR5690845_9449 SRR5690845_9491 SRR5690845_9496 SRR5690845_9509 SRR5690845_9587 SRR5690845_9588 SRR5690845_9614 SRR5690845_9616 SRR5690845_9736 SRR5690845_9739 SRR5690845_9747 SRR5690845_9753 SRR5690845_9834 SRR5690845_9835 SRR5690845_9877 SRR5690845_9878 SRR5690845_9938 SRR5690845_10008 SRR5690845_10010 SRR5690845_10017 SRR5690845_10019 SRR5690845_10021 SRR5690845_10081 SRR5690845_10147 SRR5690845_10170 SRR5690845_10173 SRR5690845_10232 SRR5690845_10240 SRR5690845_10267 SRR5690845_10269 SRR5690845_10270 SRR5690935_4615 SRR5690967_5 SRR5690967_20 SRR5690967_1010 SRR5690967_1013 SRR5690967_1088 SRR5690967_1265 SRR5690967_1395 SRR5690967_1396 SRR5690967_2334 SRR5690967_2335 SRR5690967_2336 SRR5690967_2481 SRR5690967_2622 SRR5690967_2785 SRR5690967_3945 SRR5690967_4249 SRR5690967_4253 SRR5690967_4471 SRR5690967_4712 SRR5690967_5137 SRR5690967_5140 SRR5690967_5141 SRR5690967_5544 SRR5690967_5545 SRR5690967_5546 SRR5690967_6546 SRR5690967_6547 SRR5690967_6549 SRR5690967_6749 SRR5690967_7655 SRR5690967_7955 SRR5690967_8374 SRR5690967_8699 SRR5690967_9055 SRR5690967_9348 SRR5690967_10344 SRR5690971_26 SRR5690971_36 SRR5690971_74 SRR5690971_93 SRR5690971_94 SRR5690971_115 SRR5690971_118 SRR5690971_130 SRR5690971_137 SRR5690971_180 SRR5690971_209 SRR5690971_210 SRR5690971_214 SRR5690971_216 SRR5690971_217 SRR5690971_218 SRR5690971_219 SRR5690971_221 SRR5690971_248 SRR5690971_350 SRR5690971_351 SRR5690971_353 SRR5690971_355 SRR5690971_364 SRR5690971_365 SRR5690971_366 SRR5690971_426 SRR5690971_428 SRR5690971_457 SRR5690971_458 SRR5690971_562 SRR5690971_574 SRR5690971_580 SRR5690971_590 SRR5690971_591 SRR5690971_597 SRR5690971_696 SRR5690971_797 SRR5690971_798 SRR5690971_800 SRR5690971_804 SRR5690971_805 SRR5690971_806 SRR5690971_807 SRR5690971_812 SRR5690971_915 SRR5690971_920 SRR5690971_981 SRR5690971_982 SRR5690971_992 SRR5690971_993 SRR5690971_998 SRR5690971_1033 SRR5690971_1080 SRR5690971_1081 SRR5690971_1096 SRR5690971_1097 SRR5690971_1098 SRR5690971_1117 SRR5690971_1118 SRR5690971_1195 SRR5690971_1196 SRR5690971_1259 SRR5690971_1260 SRR5690971_1278 SRR5690971_1279 SRR5690971_1285 SRR5690971_1315 SRR5690971_1336 SRR5690971_1343 SRR5690971_1350 SRR5690971_1372 SRR5690971_1373 SRR5690971_1374 SRR5690971_1379 SRR5690971_1399 SRR5690971_1400 SRR5690971_1401 SRR5690971_1434 SRR5690971_1435 SRR5690971_1511 SRR5690971_1522 SRR5690971_1523 SRR5690971_1534 SRR5690971_1555 SRR5690971_1571 SRR5690971_1643 SRR5690971_1653 SRR5690971_1681 SRR5690971_1722 SRR5690971_1724 SRR5690971_1778 SRR5690971_1803 SRR5690971_1804 SRR5690971_1805 SRR5690971_1806 SRR5690971_1831 SRR5690971_1832 SRR5690971_1833 SRR5690971_1844 SRR5690971_1860 SRR5690971_1862 SRR5690971_1863 SRR5690971_1868 SRR5690971_1869 SRR5690971_1875 SRR5690971_1878 SRR5690971_1881 SRR5690971_1895 SRR5690971_1907 SRR5690971_1914 SRR5690971_1917 SRR5690971_2028 SRR5690971_2029 SRR5690971_2063 SRR5690971_2070 SRR5690971_2071 SRR5690971_2120 SRR5690971_2225 SRR5690971_2227 SRR5690971_2228 SRR5690971_2229 SRR5690971_2251 SRR5690971_2252 SRR5690971_2259 SRR5690971_2260 SRR5690971_2276 SRR5690971_2344 SRR5690971_2360 SRR5690971_2387 SRR5690971_2426 SRR5690971_2430 SRR5690971_2451 SRR5690971_2452 SRR5690971_2453 SRR5690971_2471 SRR5690971_2472 SRR5690971_2473 SRR5690971_2484 SRR5690971_2488 SRR5690971_2496 SRR5690971_2497 SRR5690971_2498 SRR5690971_2510 SRR5690971_2525 SRR5690971_2527 SRR5690971_2529 SRR5690971_2539 SRR5690971_2540 SRR5690971_2556 SRR5690971_2557 SRR5690971_2611 SRR5690971_2676 SRR5690971_2700 SRR5690971_2703 SRR5690971_2723 SRR5690971_2724 SRR5690971_2727 SRR5690971_2729 SRR5690971_2730 SRR5690971_2815 SRR5690971_2816 SRR5690971_2846 SRR5690971_2882 SRR5690971_2883 SRR5690971_2884 SRR5690971_2885 SRR5690971_2886 SRR5690971_2892 SRR5690971_2893 SRR5690971_2904 SRR5690971_2956 SRR5690971_2957 SRR5690971_2958 SRR5690971_3069 SRR5690971_3093 SRR5690971_3100 SRR5690971_3103 SRR5690971_3104 SRR5690971_3106 SRR5690971_3116 SRR5690971_3117 SRR5690971_3123 SRR5690971_3124 SRR5690971_3141 SRR5690971_3165 SRR5690971_3203 SRR5690971_3204 SRR5690971_3205 SRR5690971_3220 SRR5690971_3221 SRR5690971_3267 SRR5690971_3317 SRR5690971_3356 SRR5690971_3404 SRR5690971_3419 SRR5690971_3439 SRR5690971_3440 SRR5690971_3460 SRR5690971_3473 SRR5690971_3549 SRR5690971_3550 SRR5690971_3580 SRR5690971_3604 SRR5690971_3613 SRR5690971_3696 SRR5690971_3699 SRR5690971_3703 SRR5690971_3728 SRR5690971_3730 SRR5690971_3755 SRR5690971_3760 SRR5690971_3804 SRR5690971_3857 SRR5690971_3859 SRR5690971_3860 SRR5690971_3868 SRR5690971_3869 SRR5690971_3870 SRR5690971_3932 SRR5690971_3936 SRR5690971_3938 SRR5690971_3943 SRR5690971_3967 SRR5690971_3968 SRR5690971_3969 SRR5690971_4078 SRR5690971_4087 SRR5690971_4115 SRR5690971_4117 SRR5690971_4143 SRR5690971_4181 SRR5690971_4236 SRR5690971_4277 SRR5690971_4456 SRR5690971_4471 SRR5690971_4472 SRR5690971_4477 SRR5690971_4478 SRR5690971_4479 SRR5690971_4494 SRR5690971_4540 SRR5690971_4631 SRR5690971_4654 SRR5690971_4684 SRR5690971_4686 SRR5690971_4688 SRR5690971_4690 SRR5690971_4738 SRR5690971_4771 SRR5690971_4787 SRR5690971_4788 SRR5690971_4821 SRR5690971_4888 SRR5690971_4939 SRR5690971_4941 SRR5690971_4953 SRR5690971_4956 SRR5690971_4965 SRR5690971_4966 SRR5690971_4989 SRR5690971_4993 SRR5690971_4999 SRR5690971_5000 SRR5690971_5001 SRR5690971_5008 SRR5690971_5013 SRR5690971_5020 SRR5690971_5078 SRR5690971_5079 SRR5690971_5080 SRR5690971_5092 SRR5690971_5093 SRR5690971_5100 SRR5690971_5130 SRR5690971_5132 SRR5690971_5137 SRR5690971_5192 SRR5690971_5193 SRR5690971_5195 SRR5690971_5267 SRR5690971_5273 SRR5690971_5274 SRR5690971_5275 SRR5690971_5309 SRR5690971_5338 SRR5690971_5375 SRR5690971_5376 SRR5690971_5377 SRR5690971_5400 SRR5690971_5483 SRR5690971_5484 SRR5690971_5486 SRR5690971_5501 SRR5690971_5502 SRR5690971_5567 SRR5690971_5582 SRR5690971_5591 SRR5690971_5592 SRR5690971_5593 SRR5690971_5603 SRR5690971_5644 SRR5690971_5646 SRR5690971_5647 SRR5690971_5654 SRR5690971_5660 SRR5690971_5687 SRR5690971_5716 SRR5690971_5719 SRR5690971_5720 SRR5690971_5721 SRR5690971_5723 SRR5690971_5737 SRR5690971_5740 SRR5690971_5751 SRR5690971_5759 SRR5690971_5760 SRR5690971_5781 SRR5690971_5784 SRR5690971_5802 SRR5690971_5803 SRR5690971_5804 SRR5690971_5813 SRR5690971_5814 SRR5690971_5815 SRR5690971_5835 SRR5690971_5838 SRR5690971_5840 SRR5690971_5841 SRR5690971_5881 SRR5690971_5882 SRR5690971_5916 SRR5690971_5992 SRR5690971_6003 SRR5690971_6011 SRR5690971_6029 SRR5690971_6046 SRR5690971_6047 SRR5690971_6142 SRR5690971_6232 SRR5690971_6234 SRR5690971_6255 SRR5690971_6332 SRR5690971_6333 SRR5690971_6348 SRR5690971_6416 SRR5690971_6426 SRR5690971_6445 SRR5690971_6446 SRR5690971_6451 SRR5690971_6452 SRR5690971_6500 SRR5690971_6501 SRR5690971_6537 SRR5690971_6538 SRR5690971_6539 SRR5690971_6579 SRR5690971_6581 SRR5690971_6607 SRR5690971_6608 SRR5690971_6609 SRR5690971_6613 SRR5690971_6626 SRR5690971_6636 SRR5690971_6650 SRR5690971_6651 SRR5690971_6733 SRR5690971_6739 SRR5690971_6746 SRR5690971_6795 SRR5690971_6821 SRR5690971_6863 SRR5690971_6864 SRR5690971_6933 SRR5690971_6935 SRR5690971_6936 SRR5690971_6951 SRR5690971_7022 SRR5690971_7061 SRR5690971_7062 SRR5690971_7150 SRR5690971_7230 SRR5690971_7241 SRR5690971_7268 SRR5690971_7269 SRR5690971_7270 SRR5690971_7279 SRR5690971_7287 SRR5690971_7291 SRR5690971_7292 SRR5690971_7302 SRR5690971_7342 SRR5690971_7382 SRR5690971_7385 SRR5690971_7405 SRR5690971_7437 SRR5690971_7469 SRR5690971_7471 SRR5690971_7593 SRR5690971_7594 SRR5690971_7647 SRR5690971_7650 SRR5690971_7651 SRR5690971_7732 SRR5690971_7773 SRR5690971_7776 SRR5690971_7779 SRR5690971_7786 SRR5690971_7788 SRR5690971_7828 SRR5690971_7837 SRR5690971_7838 SRR5690971_7857 SRR5690971_7858 SRR5690971_7900 SRR5690971_7936 SRR5690971_7940 SRR5690971_7998 SRR5690971_7999 SRR5690971_8031 SRR5690971_8045 SRR5690971_8119 SRR5690971_8122 SRR5690971_8128 SRR5690971_8184 SRR5690971_8233 SRR5690971_8234 SRR5690971_8235 SRR5690971_8236 SRR5690971_8237 SRR5690971_8238 SRR5690971_8242 SRR5690971_8243 SRR5690971_8301 SRR5690971_8302 SRR5690971_8303 SRR5690971_8313 SRR5690971_8316 SRR5690971_8387 SRR5690971_8389 SRR5690971_8412 SRR5690971_8414 SRR5690971_8419 SRR5690971_8420 SRR5690971_8435 SRR5690971_8438 SRR5690971_8466 SRR5690971_8467 SRR5690971_8468 SRR5690971_8506 SRR5690971_8519 SRR5690971_8521 SRR5690971_8522 SRR5690971_8559 SRR5690971_8570 SRR5690971_8571 SRR5690971_8587 SRR5690971_8600 SRR5690971_8612 SRR5690971_8641 SRR5690971_8642 SRR5690971_8648 SRR5690971_8844 SRR5690971_8845 SRR5690971_8846 SRR5690971_8848 SRR5690971_8852 SRR5690971_8856 SRR5690971_8904 SRR5690971_8937 SRR5690971_8938 SRR5690971_8971 SRR5690971_8972 SRR5690971_8973 SRR5690971_8974 SRR5690971_8986 SRR5690971_8987 SRR5690971_9010 SRR5690971_9029 SRR5690971_9047 SRR5690971_9049 SRR5690971_9052 SRR5690971_9087 SRR5690971_9088 SRR5690971_9089 SRR5690971_9090 SRR5690971_9091 SRR5690971_9111 SRR5690971_9122 SRR5690971_9123 SRR5690971_9131 SRR5690971_9170 SRR5690971_9186 SRR5690971_9187 SRR5690971_9192 SRR5690971_9221 SRR5690971_9228 SRR5690971_9229 SRR5690971_9255 SRR5690971_9256 SRR5690971_9319 SRR5690971_9333 SRR5690971_9334 SRR5690971_9336 SRR5690971_9366 SRR5690971_9367 SRR5690971_9378 SRR5690971_9389 SRR5690971_9391 SRR5690971_9392 SRR5690971_9393 SRR5690971_9416 SRR5690971_9429 SRR5690971_9452 SRR5690971_9453 SRR5690971_9470 SRR5690971_9472 SRR5690971_9493 SRR5690971_9494 SRR5690971_9517 SRR5690971_9551 SRR5690971_9552 SRR5690971_9568 SRR5690971_9569 SRR5690971_9575 SRR5690971_9576 SRR5690971_9579 SRR5690971_9623 SRR5690971_9624 SRR5690971_9663 SRR5690971_9664 SRR5690971_9667 SRR5690971_9716 SRR5690971_9717 SRR5690971_9724 SRR5690971_9759 SRR5690971_9771 SRR5690971_9772 SRR5690971_9773 SRR5690971_9790 SRR5690971_9791 SRR5690971_9795 SRR5690971_9840 SRR5690971_9863 SRR5690971_9874 SRR5690971_9876 SRR5690971_9942 SRR5690971_9960 SRR5690971_9963 SRR5690971_9980 SRR5690971_10012 SRR5690971_10013 SRR5690971_10022 SRR5690971_10068 SRR5690971_10070 SRR5690971_10113 SRR5690971_10137 SRR5690971_10140 SRR5690971_10141 SRR5690971_10189 SRR5690971_10192 SRR5690971_10194 SRR5690971_10222 SRR5690971_10231 SRR5690971_10232 SRR5690971_10233 SRR5690971_10240 SRR5690971_10241 SRR5690971_10242 SRR5690971_10270 SRR5690971_10274 SRR5690971_10340 SRR5690971_10365 SRR5690971_10375 SRR5690971_10415 SRR5690971_10416 SRR5690971_10440 SRR5690971_10442 SRR5690971_10449 SRR5690971_10450 SRR5690971_10452 SRR5690975_1434 SRR5690975_4014 SRR5690995_1288 SRR5690995_1289 SRR5690995_1290 SRR5690995_4019 SRR5690995_7000 SRR5690995_7001 SRR5690995_8463 SRR5690995_8761 SRR5691035_3821 SRR5690936_3977 SRR5690936_4756 SRR5690936_4762 SRR5690936_5912 SRR5690936_5914 SRR5690936_7101 SRR5690936_8185 SRR5690936_8463 SRR5690936_9052 SRR5690936_9053 SRR5690936_10056 SRR5690938_9 SRR5690938_11 SRR5690938_12 SRR5690938_39 SRR5690938_47 SRR5690938_54 SRR5690938_55 SRR5690938_89 SRR5690938_90 SRR5690938_92 SRR5690938_93 SRR5690938_95 SRR5690938_97 SRR5690938_150 SRR5690938_183 SRR5690938_195 SRR5690938_198 SRR5690938_261 SRR5690938_276 SRR5690938_283 SRR5690938_300 SRR5690938_301 SRR5690938_316 SRR5690938_317 SRR5690938_319 SRR5690938_328 SRR5690938_332 SRR5690938_344 SRR5690938_347 SRR5690938_352 SRR5690938_355 SRR5690938_369 SRR5690938_428 SRR5690938_484 SRR5690938_493 SRR5690938_526 SRR5690938_548 SRR5690938_559 SRR5690938_561 SRR5690938_562 SRR5690938_563 SRR5690938_566 SRR5690938_579 SRR5690938_581 SRR5690938_584 SRR5690938_587 SRR5690938_592 SRR5690938_595 SRR5690938_605 SRR5690938_606 SRR5690938_612 SRR5690938_630 SRR5690938_638 SRR5690938_641 SRR5690938_642 SRR5690938_643 SRR5690938_644 SRR5690938_645 SRR5690938_658 SRR5690938_660 SRR5690938_673 SRR5690938_740 SRR5690938_742 SRR5690938_749 SRR5690938_759 SRR5690938_791 SRR5690938_794 SRR5690938_800 SRR5690938_817 SRR5690938_835 SRR5690938_855 SRR5690938_872 SRR5690938_875 SRR5690938_876 SRR5690938_878 SRR5690938_879 SRR5690938_880 SRR5690938_886 SRR5690938_890 SRR5690938_898 SRR5690938_899 SRR5690938_903 SRR5690938_906 SRR5690938_907 SRR5690938_934 SRR5690938_938 SRR5690938_942 SRR5690938_962 SRR5690938_970 SRR5690938_971 SRR5690938_974 SRR5690938_980 SRR5690938_984 SRR5690938_988 SRR5690938_990 SRR5690938_1004 SRR5690938_1010 SRR5690938_1016 SRR5690938_1018 SRR5690938_1019 SRR5690938_1020 SRR5690938_1029 SRR5690938_1037 SRR5690938_1042 SRR5690938_1046 SRR5690938_1048 SRR5690938_1062 SRR5690938_1084 SRR5690938_1087 SRR5690938_1088 SRR5690938_1093 SRR5690938_1096 SRR5690938_1116 SRR5690938_1120 SRR5690938_1144 SRR5690938_1145 SRR5690938_1152 SRR5690938_1155 SRR5690938_1156 SRR5690938_1157 SRR5690938_1169 SRR5690938_1170 SRR5690938_1172 SRR5690938_1173 SRR5690938_1199 SRR5690938_1211 SRR5690938_1216 SRR5690938_1233 SRR5690938_1234 SRR5690938_1239 SRR5690938_1241 SRR5690938_1250 SRR5690938_1251 SRR5690938_1263 SRR5690938_1282 SRR5690938_1292 SRR5690938_1297 SRR5690938_1299 SRR5690938_1324 SRR5690938_1328 SRR5690938_1330 SRR5690938_1332 SRR5690938_1344 SRR5690938_1361 SRR5690938_1368 SRR5690938_1370 SRR5690938_1382 SRR5690938_1386 SRR5690938_1402 SRR5690938_1403 SRR5690938_1452 SRR5690938_1454 SRR5690938_1479 SRR5690938_1484 SRR5690938_1494 SRR5690938_1497 SRR5690938_1502 SRR5690938_1504 SRR5690938_1508 SRR5690938_1513 SRR5690938_1518 SRR5690938_1545 SRR5690938_1549 SRR5690938_1550 SRR5690938_1580 SRR5690938_1582 SRR5690938_1619 SRR5690938_1623 SRR5690938_1625 SRR5690938_1626 SRR5690938_1628 SRR5690938_1631 SRR5690938_1667 SRR5690938_1669 SRR5690938_1674 SRR5690938_1678 SRR5690938_1696 SRR5690938_1697 SRR5690938_1701 SRR5690938_1706 SRR5690938_1743 SRR5690938_1764 SRR5690938_1772 SRR5690938_1780 SRR5690938_1814 SRR5690938_1817 SRR5690938_1818 SRR5690938_1846 SRR5690938_1862 SRR5690938_1904 SRR5690938_1905 SRR5690938_1908 SRR5690938_1932 SRR5690938_1933 SRR5690938_1934 SRR5690938_1936 SRR5690938_1947 SRR5690938_1948 SRR5690938_1952 SRR5690938_1957 SRR5690938_1960 SRR5690938_1965 SRR5690938_1967 SRR5690938_1970 SRR5690938_1973 SRR5690938_2002 SRR5690938_2004 SRR5690938_2005 SRR5690938_2006 SRR5690938_2007 SRR5690938_2009 SRR5690938_2010 SRR5690938_2021 SRR5690938_2037 SRR5690938_2042 SRR5690938_2045 SRR5690938_2049 SRR5690938_2050 SRR5690938_2052 SRR5690938_2074 SRR5690938_2079 SRR5690938_2083 SRR5690938_2140 SRR5690938_2142 SRR5690938_2167 SRR5690938_2187 SRR5690938_2190 SRR5690938_2215 SRR5690938_2224 SRR5690938_2240 SRR5690938_2241 SRR5690938_2244 SRR5690938_2246 SRR5690938_2252 SRR5690938_2256 SRR5690938_2269 SRR5690938_2271 SRR5690938_2277 SRR5690938_2279 SRR5690938_2282 SRR5690938_2304 SRR5690938_2325 SRR5690938_2327 SRR5690938_2332 SRR5690938_2334 SRR5690938_2337 SRR5690938_2349 SRR5690938_2350 SRR5690938_2353 SRR5690938_2357 SRR5690938_2369 SRR5690938_2370 SRR5690938_2377 SRR5690938_2378 SRR5690938_2382 SRR5690938_2391 SRR5690938_2398 SRR5690938_2400 SRR5690938_2401 SRR5690938_2405 SRR5690938_2465 SRR5690938_2477 SRR5690938_2496 SRR5690938_2501 SRR5690938_2510 SRR5690938_2524 SRR5690938_2526 SRR5690938_2554 SRR5690938_2576 SRR5690938_2591 SRR5690938_2596 SRR5690938_2611 SRR5690938_2616 SRR5690938_2623 SRR5690938_2640 SRR5690938_2641 SRR5690938_2644 SRR5690938_2652 SRR5690938_2663 SRR5690938_2667 SRR5690938_2677 SRR5690938_2678 SRR5690938_2689 SRR5690938_2695 SRR5690938_2699 SRR5690938_2720 SRR5690938_2723 SRR5690938_2725 SRR5690938_2726 SRR5690938_2730 SRR5690938_2731 SRR5690938_2758 SRR5690938_2759 SRR5690938_2767 SRR5690938_2796 SRR5690938_2797 SRR5690938_2798 SRR5690938_2804 SRR5690938_2808 SRR5690938_2809 SRR5690938_2818 SRR5690938_2819 SRR5690938_2827 SRR5690938_2854 SRR5690938_2862 SRR5690938_2864 SRR5690938_2865 SRR5690938_2868 SRR5690938_2869 SRR5690938_2871 SRR5690938_2884 SRR5690938_2891 SRR5690938_2895 SRR5690938_2897 SRR5690938_2900 SRR5690938_2901 SRR5690938_2905 SRR5690938_2914 SRR5690938_2917 SRR5690938_2926 SRR5690938_2949 SRR5690938_2962 SRR5690938_2968 SRR5690938_2970 SRR5690938_2985 SRR5690938_2987 SRR5690938_2988 SRR5690938_2998 SRR5690938_3005 SRR5690938_3010 SRR5690938_3011 SRR5690938_3018 SRR5690938_3033 SRR5690938_3041 SRR5690938_3048 SRR5690938_3051 SRR5690938_3053 SRR5690938_3054 SRR5690938_3060 SRR5690938_3069 SRR5690938_3102 SRR5690938_3139 SRR5690938_3146 SRR5690938_3149 SRR5690938_3167 SRR5690938_3168 SRR5690938_3178 SRR5690938_3204 SRR5690938_3215 SRR5690938_3277 SRR5690938_3288 SRR5690938_3302 SRR5690938_3303 SRR5690938_3304 SRR5690938_3306 SRR5690938_3312 SRR5690938_3313 SRR5690938_3337 SRR5690938_3340 SRR5690938_3341 SRR5690938_3343 SRR5690938_3358 SRR5690938_3359 SRR5690938_3372 SRR5690938_3387 SRR5690938_3390 SRR5690938_3391 SRR5690938_3393 SRR5690938_3398 SRR5690938_3401 SRR5690938_3402 SRR5690938_3408 SRR5690938_3410 SRR5690938_3414 SRR5690938_3415 SRR5690938_3419 SRR5690938_3421 SRR5690938_3434 SRR5690938_3452 SRR5690938_3480 SRR5690938_3508 SRR5690938_3509 SRR5690938_3512 SRR5690938_3516 SRR5690938_3525 SRR5690938_3531 SRR5690938_3533 SRR5690938_3535 SRR5690938_3564 SRR5690938_3565 SRR5690938_3580 SRR5690938_3604 SRR5690938_3652 SRR5690938_3676 SRR5690938_3697 SRR5690938_3738 SRR5690938_3740 SRR5690938_3761 SRR5690938_3762 SRR5690938_3770 SRR5690938_3771 SRR5690938_3773 SRR5690938_3774 SRR5690938_3789 SRR5690938_3831 SRR5690938_3839 SRR5690938_3841 SRR5690938_3843 SRR5690938_3851 SRR5690938_3853 SRR5690938_3882 SRR5690938_3884 SRR5690938_3887 SRR5690938_3900 SRR5690938_3901 SRR5690938_3941 SRR5690938_3942 SRR5690938_3945 SRR5690938_3947 SRR5690938_3950 SRR5690938_3985 SRR5690938_4009 SRR5690938_4022 SRR5690938_4024 SRR5690938_4034 SRR5690938_4036 SRR5690938_4082 SRR5690938_4083 SRR5690938_4095 SRR5690938_4143 SRR5690938_4146 SRR5690938_4168 SRR5690938_4184 SRR5690938_4193 SRR5690938_4194 SRR5690938_4206 SRR5690938_4209 SRR5690938_4210 SRR5690938_4212 SRR5690938_4222 SRR5690938_4223 SRR5690938_4227 SRR5690938_4249 SRR5690938_4269 SRR5690938_4271 SRR5690938_4275 SRR5690938_4283 SRR5690938_4321 SRR5690938_4338 SRR5690938_4343 SRR5690938_4348 SRR5690938_4373 SRR5690938_4387 SRR5690938_4391 SRR5690938_4392 SRR5690938_4432 SRR5690938_4435 SRR5690938_4436 SRR5690938_4437 SRR5690938_4445 SRR5690938_4448 SRR5690938_4451 SRR5690938_4452 SRR5690938_4458 SRR5690938_4473 SRR5690938_4487 SRR5690938_4511 SRR5690938_4512 SRR5690938_4515 SRR5690938_4517 SRR5690938_4519 SRR5690938_4520 SRR5690938_4525 SRR5690938_4526 SRR5690938_4531 SRR5690938_4554 SRR5690938_4563 SRR5690938_4573 SRR5690938_4575 SRR5690938_4606 SRR5690938_4614 SRR5690938_4617 SRR5690938_4619 SRR5690938_4672 SRR5690938_4677 SRR5690938_4683 SRR5690938_4734 SRR5690938_4739 SRR5690938_4742 SRR5690938_4763 SRR5690938_4765 SRR5690938_4781 SRR5690938_4784 SRR5690938_4786 SRR5690938_4789 SRR5690938_4801 SRR5690938_4804 SRR5690938_4833 SRR5690938_4839 SRR5690938_4843 SRR5690938_4855 SRR5690938_4869 SRR5690938_4895 SRR5690938_4899 SRR5690938_4913 SRR5690938_4919 SRR5690938_4926 SRR5690938_4948 SRR5690938_4963 SRR5690938_4973 SRR5690938_5014 SRR5690938_5023 SRR5690938_5025 SRR5690938_5035 SRR5690938_5040 SRR5690938_5042 SRR5690938_5045 SRR5690938_5049 SRR5690938_5050 SRR5690938_5055 SRR5690938_5056 SRR5690938_5064 SRR5690938_5093 SRR5690938_5109 SRR5690938_5158 SRR5690938_5163 SRR5690938_5173 SRR5690938_5178 SRR5690938_5180 SRR5690938_5192 SRR5690938_5208 SRR5690938_5267 SRR5690938_5268 SRR5690938_5293 SRR5690938_5300 SRR5690938_5302 SRR5690938_5305 SRR5690938_5309 SRR5690938_5339 SRR5690938_5345 SRR5690938_5359 SRR5690938_5382 SRR5690938_5385 SRR5690938_5406 SRR5690938_5410 SRR5690938_5420 SRR5690938_5423 SRR5690938_5425 SRR5690938_5434 SRR5690938_5438 SRR5690938_5439 SRR5690938_5442 SRR5690938_5445 SRR5690938_5446 SRR5690938_5459 SRR5690938_5467 SRR5690938_5470 SRR5690938_5476 SRR5690938_5488 SRR5690938_5501 SRR5690938_5515 SRR5690938_5523 SRR5690938_5524 SRR5690938_5535 SRR5690938_5568 SRR5690938_5573 SRR5690938_5578 SRR5690938_5581 SRR5690938_5595 SRR5690938_5599 SRR5690938_5613 SRR5690938_5614 SRR5690938_5652 SRR5690938_5658 SRR5690938_5661 SRR5690938_5662 SRR5690938_5664 SRR5690938_5665 SRR5690938_5676 SRR5690938_5677 SRR5690938_5687 SRR5690938_5688 SRR5690938_5691 SRR5690938_5699 SRR5690938_5718 SRR5690938_5724 SRR5690938_5729 SRR5690938_5755 SRR5690938_5772 SRR5690938_5776 SRR5690938_5793 SRR5690938_5794 SRR5690938_5801 SRR5690938_5812 SRR5690938_5824 SRR5690938_5879 SRR5690938_5884 SRR5690938_5888 SRR5690938_5889 SRR5690938_5891 SRR5690938_5906 SRR5690938_5917 SRR5690938_5920 SRR5690938_5930 SRR5690938_5931 SRR5690938_5932 SRR5690938_5933 SRR5690938_5936 SRR5690938_5954 SRR5690938_5959 SRR5690938_5961 SRR5690938_5963 SRR5690938_5978 SRR5690938_5983 SRR5690938_5986 SRR5690938_5990 SRR5690938_5991 SRR5690938_6015 SRR5690938_6017 SRR5690938_6035 SRR5690938_6047 SRR5690938_6048 SRR5690938_6051 SRR5690938_6093 SRR5690938_6103 SRR5690938_6110 SRR5690938_6143 SRR5690938_6168 SRR5690938_6211 SRR5690938_6212 SRR5690938_6217 SRR5690938_6245 SRR5690938_6249 SRR5690938_6256 SRR5690938_6295 SRR5690938_6297 SRR5690938_6298 SRR5690938_6300 SRR5690938_6304 SRR5690938_6313 SRR5690938_6332 SRR5690938_6343 SRR5690938_6347 SRR5690938_6351 SRR5690938_6352 SRR5690938_6354 SRR5690938_6355 SRR5690938_6356 SRR5690938_6358 SRR5690938_6371 SRR5690938_6372 SRR5690938_6413 SRR5690938_6415 SRR5690938_6426 SRR5690938_6450 SRR5690938_6453 SRR5690938_6460 SRR5690938_6461 SRR5690938_6462 SRR5690938_6471 SRR5690938_6488 SRR5690938_6514 SRR5690938_6539 SRR5690938_6540 SRR5690938_6553 SRR5690938_6587 SRR5690938_6590 SRR5690938_6593 SRR5690938_6614 SRR5690938_6623 SRR5690938_6641 SRR5690938_6664 SRR5690938_6685 SRR5690938_6686 SRR5690938_6691 SRR5690938_6719 SRR5690938_6721 SRR5690938_6723 SRR5690938_6724 SRR5690938_6742 SRR5690938_6747 SRR5690938_6751 SRR5690938_6756 SRR5690938_6757 SRR5690938_6761 SRR5690938_6766 SRR5690938_6796 SRR5690938_6798 SRR5690938_6806 SRR5690938_6810 SRR5690938_6811 SRR5690938_6818 SRR5690938_6831 SRR5690938_6840 SRR5690938_6851 SRR5690938_6856 SRR5690938_6858 SRR5690938_6861 SRR5690938_6862 SRR5690938_6869 SRR5690938_6909 SRR5690938_6911 SRR5690938_6934 SRR5690938_6936 SRR5690938_6938 SRR5690938_6953 SRR5690938_6957 SRR5690938_7020 SRR5690938_7029 SRR5690938_7055 SRR5690938_7062 SRR5690938_7076 SRR5690938_7079 SRR5690938_7085 SRR5690938_7108 SRR5690938_7128 SRR5690938_7130 SRR5690938_7133 SRR5690938_7141 SRR5690938_7153 SRR5690938_7169 SRR5690938_7170 SRR5690938_7171 SRR5690938_7172 SRR5690938_7218 SRR5690938_7228 SRR5690938_7240 SRR5690938_7244 SRR5690938_7246 SRR5690938_7260 SRR5690938_7272 SRR5690938_7274 SRR5690938_7280 SRR5690938_7287 SRR5690938_7326 SRR5690938_7329 SRR5690938_7356 SRR5690938_7357 SRR5690938_7360 SRR5690938_7366 SRR5690938_7367 SRR5690938_7369 SRR5690938_7373 SRR5690938_7374 SRR5690938_7378 SRR5690938_7383 SRR5690938_7384 SRR5690938_7390 SRR5690938_7393 SRR5690938_7394 SRR5690938_7434 SRR5690938_7440 SRR5690938_7445 SRR5690938_7447 SRR5690938_7461 SRR5690938_7462 SRR5690938_7465 SRR5690938_7466 SRR5690938_7496 SRR5690938_7498 SRR5690938_7503 SRR5690938_7505 SRR5690938_7527 SRR5690938_7552 SRR5690938_7553 SRR5690938_7555 SRR5690938_7564 SRR5690938_7573 SRR5690938_7574 SRR5690938_7585 SRR5690938_7592 SRR5690938_7593 SRR5690938_7595 SRR5690938_7599 SRR5690938_7603 SRR5690938_7606 SRR5690938_7613 SRR5690938_7615 SRR5690938_7626 SRR5690938_7641 SRR5690938_7642 SRR5690938_7645 SRR5690938_7646 SRR5690938_7648 SRR5690938_7649 SRR5690938_7650 SRR5690938_7685 SRR5690938_7686 SRR5690938_7693 SRR5690938_7696 SRR5690938_7697 SRR5690938_7699 SRR5690938_7702 SRR5690938_7704 SRR5690938_7723 SRR5690938_7752 SRR5690938_7761 SRR5690938_7766 SRR5690938_7768 SRR5690938_7786 SRR5690938_7788 SRR5690938_7801 SRR5690938_7821 SRR5690938_7839 SRR5690938_7844 SRR5690938_7855 SRR5690938_7856 SRR5690938_7859 SRR5690938_7864 SRR5690938_7888 SRR5690938_7889 SRR5690938_7892 SRR5690938_7897 SRR5690938_7912 SRR5690938_7915 SRR5690938_7917 SRR5690938_7922 SRR5690938_7923 SRR5690938_7925 SRR5690938_7948 SRR5690938_7950 SRR5690938_7955 SRR5690938_7968 SRR5690938_7969 SRR5690938_7970 SRR5690938_7974 SRR5690938_7998 SRR5690938_8003 SRR5690938_8018 SRR5690938_8040 SRR5690938_8069 SRR5690938_8084 SRR5690938_8090 SRR5690938_8091 SRR5690938_8093 SRR5690938_8115 SRR5690938_8123 SRR5690938_8127 SRR5690938_8129 SRR5690938_8130 SRR5690938_8149 SRR5690938_8155 SRR5690938_8166 SRR5690938_8180 SRR5690938_8182 SRR5690938_8197 SRR5690938_8198 SRR5690938_8225 SRR5690938_8229 SRR5690938_8263 SRR5690938_8298 SRR5690938_8300 SRR5690938_8361 SRR5690938_8362 SRR5690938_8373 SRR5690938_8394 SRR5690938_8444 SRR5690938_8457 SRR5690938_8458 SRR5690938_8462 SRR5690938_8490 SRR5690938_8491 SRR5690938_8492 SRR5690938_8493 SRR5690938_8494 SRR5690938_8501 SRR5690938_8509 SRR5690938_8514 SRR5690938_8542 SRR5690938_8547 SRR5690938_8551 SRR5690938_8578 SRR5690938_8601 SRR5690938_8612 SRR5690938_8614 SRR5690938_8619 SRR5690938_8620 SRR5690938_8629 SRR5690938_8636 SRR5690938_8647 SRR5690938_8648 SRR5690938_8653 SRR5690938_8664 SRR5690938_8706 SRR5690938_8741 SRR5690938_8744 SRR5690938_8745 SRR5690938_8747 SRR5690938_8789 SRR5690938_8791 SRR5690938_8819 SRR5690938_8853 SRR5690938_8855 SRR5690938_8866 SRR5690938_8867 SRR5690938_8869 SRR5690938_8871 SRR5690938_8874 SRR5690938_8900 SRR5690938_8912 SRR5690938_8917 SRR5690938_8940 SRR5690938_8942 SRR5690938_8943 SRR5690938_8950 SRR5690938_8971 SRR5690938_8993 SRR5690938_8994 SRR5690938_8995 SRR5690938_8996 SRR5690938_8999 SRR5690938_9000 SRR5690938_9001 SRR5690938_9024 SRR5690938_9025 SRR5690938_9029 SRR5690938_9051 SRR5690938_9052 SRR5690938_9055 SRR5690938_9066 SRR5690938_9075 SRR5690938_9080 SRR5690938_9090 SRR5690938_9091 SRR5690938_9092 SRR5690938_9095 SRR5690938_9098 SRR5690938_9102 SRR5690938_9103 SRR5690938_9105 SRR5690938_9133 SRR5690938_9139 SRR5690938_9141 SRR5690938_9142 SRR5690938_9144 SRR5690938_9158 SRR5690938_9192 SRR5690938_9195 SRR5690938_9201 SRR5690938_9219 SRR5690938_9223 SRR5690938_9237 SRR5690938_9254 SRR5690938_9296 SRR5690938_9297 SRR5690938_9298 SRR5690938_9300 SRR5690938_9304 SRR5690938_9356 SRR5690938_9384 SRR5690938_9390 SRR5690938_9394 SRR5690938_9395 SRR5690938_9396 SRR5690938_9399 SRR5690938_9401 SRR5690938_9426 SRR5690938_9431 SRR5690938_9490 SRR5690938_9495 SRR5690938_9512 SRR5690938_9513 SRR5690938_9519 SRR5690938_9520 SRR5690938_9536 SRR5690938_9553 SRR5690938_9593 SRR5690938_9595 SRR5690938_9609 SRR5690938_9612 SRR5690938_9625 SRR5690938_9633 SRR5690938_9634 SRR5690938_9638 SRR5690938_9662 SRR5690938_9674 SRR5690938_9676 SRR5690938_9678 SRR5690938_9751 SRR5690938_9754 SRR5690938_9755 SRR5690938_9760 SRR5690938_9787 SRR5690938_9792 SRR5690938_9808 SRR5690938_9811 SRR5690938_9819 SRR5690938_9823 SRR5690938_9826 SRR5690938_9848 SRR5690938_9855 SRR5690938_9857 SRR5690938_9861 SRR5690938_9865 SRR5690938_9895 SRR5690938_9914 SRR5690938_9921 SRR5690938_9932 SRR5690938_9947 SRR5690938_9950 SRR5690938_9963 SRR5690938_9983 SRR5690938_9984 SRR5690938_9985 SRR5690938_9986 SRR5690938_9989 SRR5690938_10007 SRR5690938_10008 SRR5690938_10010 SRR5690938_10016 SRR5690938_10026 SRR5690938_10042 SRR5690938_10053 SRR5690938_10058 SRR5690938_10062 SRR5690938_10066 SRR5690938_10079 SRR5690938_10082 SRR5690938_10111 SRR5690938_10121 SRR5690938_10130 SRR5690938_10133 SRR5690938_10145 SRR5690938_10153 SRR5690938_10191 SRR5690938_10199 SRR5690938_10200 SRR5690938_10209 SRR5690938_10212 SRR5690938_10213 SRR5690938_10216 SRR5690938_10231 SRR5690938_10247 SRR5690938_10271 SRR5690938_10296 SRR5690938_10317 SRR5690939_21 SRR5690939_22 SRR5690939_152 SRR5690939_157 SRR5690939_333 SRR5690939_345 SRR5690939_346 SRR5690939_350 SRR5690939_360 SRR5690939_386 SRR5690939_391 SRR5690939_561 SRR5690939_738 SRR5690939_1233 SRR5690939_1237 SRR5690939_1243 SRR5690939_1339 SRR5690939_1343 SRR5690939_1346 SRR5690939_1477 SRR5690939_1556 SRR5690939_1615 SRR5690939_2316 SRR5690939_2373 SRR5690939_2374 SRR5690939_2415 SRR5690939_2508 SRR5690939_2534 SRR5690939_2691 SRR5690939_2890 SRR5690939_3157 SRR5690939_3203 SRR5690939_3206 SRR5690939_3311 SRR5690939_3542 SRR5690939_3616 SRR5690939_3621 SRR5690939_3710 SRR5690939_3776 SRR5690939_3848 SRR5690939_4163 SRR5690939_4166 SRR5690939_4365 SRR5690939_4374 SRR5690939_4426 SRR5690939_4534 SRR5690939_4703 SRR5690939_4772 SRR5690939_5414 SRR5690939_5857 SRR5690939_6150 SRR5690939_6154 SRR5690939_6160 SRR5690939_6161 SRR5690939_6229 SRR5690939_6236 SRR5690939_6290 SRR5690939_6383 SRR5690939_6812 SRR5690939_6814 SRR5690939_6815 SRR5690939_6816 SRR5690939_6977 SRR5690939_7077 SRR5690939_7150 SRR5690939_7179 SRR5690939_7209 SRR5690939_7320 SRR5690939_7321 SRR5690939_7480 SRR5690939_7482 SRR5690939_7484 SRR5690939_7586 SRR5690939_7589 SRR5690939_7652 SRR5690939_7691 SRR5690939_7694 SRR5690939_7725 SRR5690939_7796 SRR5690939_7797 SRR5690939_8484 SRR5690939_8533 SRR5690939_8623 SRR5690939_8706 SRR5690939_8776 SRR5690939_8971 SRR5690939_9497 SRR5690939_9502 SRR5690939_9589 SRR5690939_9728 SRR5690939_9731 SRR5690939_9752 SRR5690939_9838 SRR5690939_9839 SRR5690939_9874 SRR5690939_9881 SRR5690939_9914 SRR5690939_9953 SRR5690939_9969 SRR5690939_9970 SRR5690939_10074 SRR5690939_10076 SRR5690939_10299 SRR5690939_10366 SRR5690939_10371 SRR5690942_181 SRR5690942_184 SRR5690942_1568 SRR5690942_3902 SRR5690942_3907 SRR5690942_5459 SRR5690942_5979 SRR5690942_5980 SRR5690942_5985 SRR5690942_9028 SRR5690945_5534 SRR5690955_398 SRR5690955_401 SRR5690955_4827 SRR5690955_5980 SRR5690955_5981 SRR5690955_7124 SRR5690955_7125 SRR5690956_6009 SRR5690956_6016 SRR5690961_7948 SRR5690962_9059 SRR5690812_10057 SRR5690812_10058 SRR5690836_118 SRR5690836_119 SRR5690836_137 SRR5690836_427 SRR5690836_428 SRR5690836_429 SRR5690836_446 SRR5690836_925 SRR5690836_926 SRR5690836_927 SRR5690836_944 SRR5690836_946 SRR5690836_986 SRR5690836_992 SRR5690836_993 SRR5690836_1040 SRR5690836_1125 SRR5690836_1150 SRR5690836_1334 SRR5690836_1336 SRR5690836_1426 SRR5690836_1675 SRR5690836_1677 SRR5690836_1678 SRR5690836_1709 SRR5690836_1710 SRR5690836_1711 SRR5690836_1740 SRR5690836_2042 SRR5690836_2043 SRR5690836_2126 SRR5690836_2127 SRR5690836_2132 SRR5690836_2168 SRR5690836_2169 SRR5690836_2805 SRR5690836_2806 SRR5690836_3182 SRR5690836_3434 SRR5690836_3437 SRR5690836_3439 SRR5690836_3496 SRR5690836_3499 SRR5690836_3516 SRR5690836_3518 SRR5690836_3660 SRR5690836_3722 SRR5690836_3723 SRR5690836_3836 SRR5690836_3837 SRR5690836_3850 SRR5690836_3851 SRR5690836_3901 SRR5690836_3942 SRR5690836_4144 SRR5690836_4145 SRR5690836_4196 SRR5690836_4197 SRR5690836_4358 SRR5690836_4483 SRR5690836_4484 SRR5690836_4485 SRR5690836_4856 SRR5690836_4857 SRR5690836_4859 SRR5690836_4899 SRR5690836_4942 SRR5690836_5150 SRR5690836_5511 SRR5690836_5512 SRR5690836_5513 SRR5690836_5679 SRR5690836_5680 SRR5690836_5685 SRR5690836_5780 SRR5690836_5811 SRR5690836_5874 SRR5690836_5967 SRR5690836_6073 SRR5690836_6074 SRR5690836_6130 SRR5690836_6247 SRR5690836_6368 SRR5690836_6648 SRR5690836_6649 SRR5690836_6660 SRR5690836_6839 SRR5690836_6840 SRR5690836_6931 SRR5690836_7210 SRR5690836_7211 SRR5690836_7356 SRR5690836_7357 SRR5690836_7359 SRR5690836_7370 SRR5690836_7373 SRR5690836_7534 SRR5690836_7639 SRR5690836_7677 SRR5690836_8185 SRR5690836_8248 SRR5690836_8314 SRR5690836_8316 SRR5690836_8392 SRR5690836_8396 SRR5690836_8397 SRR5690836_8398 SRR5690836_8631 SRR5690836_8807 SRR5690836_8856 SRR5690836_9184 SRR5690836_9187 SRR5690836_9241 SRR5690836_9633 SRR5690836_9739 SRR5690836_10010 SRR5690836_10012 SRR5690836_10034 SRR5690836_10084 SRR5690836_10086 SRR5690836_10087 SRR5690837_6110 SRR5690843_1000 SRR5690843_1050 SRR5690843_1553 SRR5690843_1554 SRR5690843_1676 SRR5690843_3290 SRR5690843_3291 SRR5690843_3355 SRR5690843_3650 SRR5690843_4149 SRR5690843_5580 SRR5690843_5581 SRR5690843_6384 SRR5690843_6386 SRR5690843_6811 SRR5690843_6835 SRR5690843_6836 SRR5690843_6838 SRR5690843_7165 SRR5690843_8442 SRR5690843_8945 SRR5690843_9156 SRR5690843_9157 SRR5690843_9158 SRR5690843_9483 SRR5690843_9485 SRR5690843_9761 SRR5690843_9763 SRR5690911_26 SRR5690911_27 SRR5690911_47 SRR5690911_82 SRR5690911_84 SRR5690911_88 SRR5690911_119 SRR5690911_120 SRR5690911_144 SRR5690911_145 SRR5690911_146 SRR5690911_166 SRR5690911_169 SRR5690911_193 SRR5690911_232 SRR5690911_233 SRR5690911_234 SRR5690911_278 SRR5690911_279 SRR5690911_334 SRR5690911_414 SRR5690911_444 SRR5690911_452 SRR5690911_453 SRR5690911_462 SRR5690911_463 SRR5690911_479 SRR5690911_487 SRR5690911_510 SRR5690911_532 SRR5690911_557 SRR5690911_559 SRR5690911_573 SRR5690911_619 SRR5690911_634 SRR5690911_638 SRR5690911_645 SRR5690911_651 SRR5690911_652 SRR5690911_653 SRR5690911_680 SRR5690911_745 SRR5690911_775 SRR5690911_776 SRR5690911_782 SRR5690911_787 SRR5690911_789 SRR5690911_801 SRR5690911_812 SRR5690911_813 SRR5690911_840 SRR5690911_841 SRR5690911_863 SRR5690911_882 SRR5690911_883 SRR5690911_891 SRR5690911_899 SRR5690911_901 SRR5690911_939 SRR5690911_974 SRR5690911_975 SRR5690911_976 SRR5690911_989 SRR5690911_995 SRR5690911_1003 SRR5690911_1013 SRR5690911_1036 SRR5690911_1037 SRR5690911_1038 SRR5690911_1084 SRR5690911_1085 SRR5690911_1096 SRR5690911_1125 SRR5690911_1140 SRR5690911_1193 SRR5690911_1211 SRR5690911_1212 SRR5690911_1213 SRR5690911_1218 SRR5690911_1247 SRR5690911_1292 SRR5690911_1309 SRR5690911_1311 SRR5690911_1395 SRR5690911_1396 SRR5690911_1491 SRR5690911_1498 SRR5690911_1506 SRR5690911_1512 SRR5690911_1513 SRR5690911_1514 SRR5690911_1525 SRR5690911_1536 SRR5690911_1544 SRR5690911_1545 SRR5690911_1564 SRR5690911_1570 SRR5690911_1571 SRR5690911_1636 SRR5690911_1642 SRR5690911_1644 SRR5690911_1645 SRR5690911_1677 SRR5690911_1687 SRR5690911_1696 SRR5690911_1698 SRR5690911_1709 SRR5690911_1711 SRR5690911_1717 SRR5690911_1761 SRR5690911_1763 SRR5690911_1764 SRR5690911_1779 SRR5690911_1824 SRR5690911_1855 SRR5690911_1856 SRR5690911_1866 SRR5690911_1893 SRR5690911_1894 SRR5690911_1898 SRR5690911_1911 SRR5690911_1912 SRR5690911_1969 SRR5690911_1982 SRR5690911_1983 SRR5690911_2018 SRR5690911_2020 SRR5690911_2029 SRR5690911_2035 SRR5690911_2065 SRR5690911_2066 SRR5690911_2121 SRR5690911_2138 SRR5690911_2163 SRR5690911_2164 SRR5690911_2165 SRR5690911_2174 SRR5690911_2206 SRR5690911_2236 SRR5690911_2237 SRR5690911_2245 SRR5690911_2246 SRR5690911_2252 SRR5690911_2253 SRR5690911_2254 SRR5690911_2256 SRR5690911_2262 SRR5690911_2305 SRR5690911_2331 SRR5690911_2347 SRR5690911_2355 SRR5690911_2356 SRR5690911_2364 SRR5690911_2430 SRR5690911_2440 SRR5690911_2453 SRR5690911_2455 SRR5690911_2472 SRR5690911_2473 SRR5690911_2500 SRR5690911_2504 SRR5690911_2505 SRR5690911_2524 SRR5690911_2525 SRR5690911_2526 SRR5690911_2527 SRR5690911_2529 SRR5690911_2603 SRR5690911_2604 SRR5690911_2618 SRR5690911_2647 SRR5690911_2654 SRR5690911_2677 SRR5690911_2678 SRR5690911_2679 SRR5690911_2708 SRR5690911_2721 SRR5690911_2739 SRR5690911_2740 SRR5690911_2741 SRR5690911_2744 SRR5690911_2781 SRR5690911_2782 SRR5690911_2801 SRR5690911_2814 SRR5690911_2815 SRR5690911_2830 SRR5690911_2832 SRR5690911_2837 SRR5690911_2840 SRR5690911_2842 SRR5690911_2851 SRR5690911_2865 SRR5690911_2889 SRR5690911_2891 SRR5690911_2895 SRR5690911_2906 SRR5690911_2907 SRR5690911_2908 SRR5690911_2931 SRR5690911_2933 SRR5690911_2935 SRR5690911_2961 SRR5690911_2962 SRR5690911_2963 SRR5690911_2974 SRR5690911_2980 SRR5690911_3012 SRR5690911_3015 SRR5690911_3043 SRR5690911_3045 SRR5690911_3079 SRR5690911_3081 SRR5690911_3082 SRR5690911_3109 SRR5690911_3119 SRR5690911_3120 SRR5690911_3128 SRR5690911_3129 SRR5690911_3137 SRR5690911_3165 SRR5690911_3174 SRR5690911_3231 SRR5690911_3251 SRR5690911_3254 SRR5690911_3261 SRR5690911_3262 SRR5690911_3341 SRR5690911_3362 SRR5690911_3363 SRR5690911_3365 SRR5690911_3368 SRR5690911_3369 SRR5690911_3370 SRR5690911_3410 SRR5690911_3411 SRR5690911_3488 SRR5690911_3489 SRR5690911_3491 SRR5690911_3492 SRR5690911_3493 SRR5690911_3549 SRR5690911_3550 SRR5690911_3551 SRR5690911_3552 SRR5690911_3554 SRR5690911_3588 SRR5690911_3589 SRR5690911_3591 SRR5690911_3608 SRR5690911_3609 SRR5690911_3631 SRR5690911_3633 SRR5690911_3634 SRR5690911_3645 SRR5690911_3646 SRR5690911_3664 SRR5690911_3666 SRR5690911_3668 SRR5690911_3672 SRR5690911_3710 SRR5690911_3723 SRR5690911_3750 SRR5690911_3768 SRR5690911_3770 SRR5690911_3775 SRR5690911_3799 SRR5690911_3853 SRR5690911_3854 SRR5690911_3858 SRR5690911_3859 SRR5690911_3860 SRR5690911_3864 SRR5690911_3874 SRR5690911_3878 SRR5690911_3912 SRR5690911_3913 SRR5690911_3928 SRR5690911_3960 SRR5690911_3961 SRR5690911_3983 SRR5690911_3987 SRR5690911_4007 SRR5690911_4022 SRR5690911_4023 SRR5690911_4027 SRR5690911_4058 SRR5690911_4061 SRR5690911_4080 SRR5690911_4081 SRR5690911_4082 SRR5690911_4131 SRR5690911_4134 SRR5690911_4151 SRR5690911_4153 SRR5690911_4200 SRR5690911_4223 SRR5690911_4224 SRR5690911_4241 SRR5690911_4242 SRR5690911_4257 SRR5690911_4260 SRR5690911_4323 SRR5690911_4324 SRR5690911_4326 SRR5690911_4328 SRR5690911_4378 SRR5690911_4379 SRR5690911_4418 SRR5690911_4473 SRR5690911_4476 SRR5690911_4513 SRR5690911_4514 SRR5690911_4515 SRR5690911_4516 SRR5690911_4531 SRR5690911_4532 SRR5690911_4534 SRR5690911_4539 SRR5690911_4555 SRR5690911_4561 SRR5690911_4567 SRR5690911_4568 SRR5690911_4589 SRR5690911_4634 SRR5690911_4639 SRR5690911_4654 SRR5690911_4655 SRR5690911_4667 SRR5690911_4668 SRR5690911_4669 SRR5690911_4740 SRR5690911_4741 SRR5690911_4742 SRR5690911_4782 SRR5690911_4783 SRR5690911_4803 SRR5690911_4864 SRR5690911_4865 SRR5690911_4874 SRR5690911_4885 SRR5690911_4913 SRR5690911_4943 SRR5690911_4949 SRR5690911_4950 SRR5690911_4951 SRR5690911_4954 SRR5690911_4966 SRR5690911_4969 SRR5690911_4973 SRR5690911_5019 SRR5690911_5022 SRR5690911_5027 SRR5690911_5035 SRR5690911_5036 SRR5690911_5058 SRR5690911_5060 SRR5690911_5063 SRR5690911_5064 SRR5690911_5073 SRR5690911_5075 SRR5690911_5088 SRR5690911_5097 SRR5690911_5196 SRR5690911_5202 SRR5690911_5204 SRR5690911_5214 SRR5690911_5216 SRR5690911_5230 SRR5690911_5313 SRR5690911_5322 SRR5690911_5329 SRR5690911_5330 SRR5690911_5332 SRR5690911_5334 SRR5690911_5335 SRR5690911_5336 SRR5690911_5373 SRR5690911_5415 SRR5690911_5426 SRR5690911_5427 SRR5690911_5453 SRR5690911_5454 SRR5690911_5476 SRR5690911_5477 SRR5690911_5485 SRR5690911_5567 SRR5690911_5583 SRR5690911_5603 SRR5690911_5606 SRR5690911_5638 SRR5690911_5644 SRR5690911_5670 SRR5690911_5706 SRR5690911_5722 SRR5690911_5723 SRR5690911_5727 SRR5690911_5737 SRR5690911_5740 SRR5690911_5761 SRR5690911_5763 SRR5690911_5764 SRR5690911_5773 SRR5690911_5774 SRR5690911_5815 SRR5690911_5823 SRR5690911_5824 SRR5690911_5934 SRR5690911_5951 SRR5690911_5964 SRR5690911_5966 SRR5690911_5968 SRR5690911_5993 SRR5690911_5994 SRR5690911_6022 SRR5690911_6026 SRR5690911_6036 SRR5690911_6054 SRR5690911_6085 SRR5690911_6093 SRR5690911_6155 SRR5690911_6193 SRR5690911_6194 SRR5690911_6222 SRR5690911_6235 SRR5690911_6247 SRR5690911_6261 SRR5690911_6262 SRR5690911_6283 SRR5690911_6290 SRR5690911_6302 SRR5690911_6306 SRR5690911_6327 SRR5690911_6328 SRR5690911_6329 SRR5690911_6330 SRR5690911_6352 SRR5690911_6360 SRR5690911_6368 SRR5690911_6388 SRR5690911_6389 SRR5690911_6408 SRR5690911_6409 SRR5690911_6441 SRR5690911_6448 SRR5690911_6450 SRR5690911_6512 SRR5690911_6518 SRR5690911_6532 SRR5690911_6533 SRR5690911_6536 SRR5690911_6594 SRR5690911_6595 SRR5690911_6627 SRR5690911_6648 SRR5690911_6671 SRR5690911_6672 SRR5690911_6682 SRR5690911_6683 SRR5690911_6684 SRR5690911_6685 SRR5690911_6689 SRR5690911_6704 SRR5690911_6794 SRR5690911_6796 SRR5690911_6807 SRR5690911_6911 SRR5690911_6913 SRR5690911_6927 SRR5690911_6930 SRR5690911_6983 SRR5690911_6984 SRR5690911_7007 SRR5690911_7026 SRR5690911_7028 SRR5690911_7039 SRR5690911_7112 SRR5690911_7123 SRR5690911_7141 SRR5690911_7142 SRR5690911_7149 SRR5690911_7150 SRR5690911_7232 SRR5690911_7239 SRR5690911_7256 SRR5690911_7258 SRR5690911_7289 SRR5690911_7303 SRR5690911_7304 SRR5690911_7309 SRR5690911_7376 SRR5690911_7377 SRR5690911_7380 SRR5690911_7381 SRR5690911_7384 SRR5690911_7438 SRR5690911_7502 SRR5690911_7528 SRR5690911_7529 SRR5690911_7565 SRR5690911_7577 SRR5690911_7578 SRR5690911_7582 SRR5690911_7591 SRR5690911_7594 SRR5690911_7651 SRR5690911_7653 SRR5690911_7666 SRR5690911_7707 SRR5690911_7737 SRR5690911_7751 SRR5690911_7765 SRR5690911_7766 SRR5690911_7767 SRR5690911_7792 SRR5690911_7795 SRR5690911_7796 SRR5690911_7809 SRR5690911_7810 SRR5690911_7811 SRR5690911_7828 SRR5690911_7839 SRR5690911_7859 SRR5690911_7860 SRR5690911_7861 SRR5690911_7878 SRR5690911_7908 SRR5690911_7914 SRR5690911_7918 SRR5690911_7966 SRR5690911_7967 SRR5690911_7977 SRR5690911_7985 SRR5690911_7986 SRR5690911_8021 SRR5690911_8031 SRR5690911_8033 SRR5690911_8092 SRR5690911_8115 SRR5690911_8116 SRR5690911_8150 SRR5690911_8151 SRR5690911_8166 SRR5690911_8167 SRR5690911_8170 SRR5690911_8173 SRR5690911_8190 SRR5690911_8197 SRR5690911_8198 SRR5690911_8200 SRR5690911_8210 SRR5690911_8211 SRR5690911_8213 SRR5690911_8214 SRR5690911_8228 SRR5690911_8251 SRR5690911_8283 SRR5690911_8300 SRR5690911_8301 SRR5690911_8302 SRR5690911_8430 SRR5690911_8431 SRR5690911_8432 SRR5690911_8438 SRR5690911_8439 SRR5690911_8443 SRR5690911_8454 SRR5690911_8506 SRR5690911_8515 SRR5690911_8516 SRR5690911_8520 SRR5690911_8588 SRR5690911_8589 SRR5690911_8638 SRR5690911_8639 SRR5690911_8652 SRR5690911_8686 SRR5690911_8718 SRR5690911_8719 SRR5690911_8857 SRR5690911_8858 SRR5690911_8889 SRR5690911_8910 SRR5690911_8929 SRR5690911_8941 SRR5690911_8959 SRR5690911_8960 SRR5690911_8961 SRR5690911_8982 SRR5690911_8986 SRR5690911_8987 SRR5690911_9008 SRR5690911_9009 SRR5690911_9029 SRR5690911_9030 SRR5690911_9031 SRR5690911_9032 SRR5690911_9035 SRR5690911_9036 SRR5690911_9037 SRR5690911_9039 SRR5690911_9050 SRR5690911_9052 SRR5690911_9053 SRR5690911_9072 SRR5690911_9130 SRR5690911_9132 SRR5690911_9156 SRR5690911_9170 SRR5690911_9171 SRR5690911_9192 SRR5690911_9193 SRR5690911_9210 SRR5690911_9255 SRR5690911_9277 SRR5690911_9278 SRR5690911_9300 SRR5690911_9339 SRR5690911_9351 SRR5690911_9352 SRR5690911_9353 SRR5690911_9354 SRR5690911_9397 SRR5690911_9398 SRR5690911_9406 SRR5690911_9419 SRR5690911_9420 SRR5690911_9445 SRR5690911_9469 SRR5690911_9470 SRR5690911_9473 SRR5690911_9474 SRR5690911_9549 SRR5690911_9550 SRR5690911_9559 SRR5690911_9562 SRR5690911_9575 SRR5690911_9576 SRR5690911_9577 SRR5690911_9603 SRR5690911_9637 SRR5690911_9692 SRR5690911_9710 SRR5690911_9711 SRR5690911_9723 SRR5690911_9729 SRR5690911_9763 SRR5690911_9771 SRR5690911_9772 SRR5690911_9781 SRR5690911_9782 SRR5690911_9794 SRR5690911_9799 SRR5690911_9800 SRR5690911_9829 SRR5690911_9831 SRR5690911_9832 SRR5690911_9894 SRR5690911_9895 SRR5690911_9906 SRR5690911_9928 SRR5690911_9930 SRR5690911_9957 SRR5690911_9981 SRR5690911_9982 SRR5690911_9999 SRR5690911_10001 SRR5690911_10012 SRR5690911_10030 SRR5690911_10051 SRR5690911_10053 SRR5690911_10061 SRR5690911_10062 SRR5690911_10063 SRR5690911_10119 SRR5690911_10122 SRR5690911_10143 SRR5690911_10172 SRR5690911_10225 SRR5690911_10249 SRR5690911_10250 SRR5690911_10258 SRR5690911_10259 SRR5690911_10265 SRR5690911_10283 SRR5690911_10284 SRR5690911_10305 SRR5690911_10306 SRR5690911_10340 SRR5690911_10341 SRR5690911_10343 SRR5690911_10351 SRR5690911_10352 SRR5690911_10412 SRR5690911_10413 SRR5690911_10469 SRR5690911_10506 SRR5690911_10507 SRR5690911_10508 SRR5690918_43 SRR5690918_86 SRR5690918_115 SRR5690918_180 SRR5690918_330 SRR5690918_332 SRR5690918_683 SRR5690918_684 SRR5690918_760 SRR5690918_836 SRR5690918_1016 SRR5690918_1030 SRR5690918_1054 SRR5690918_1055 SRR5690918_1084 SRR5690918_1166 SRR5690918_1657 SRR5690918_1660 SRR5690918_1781 SRR5690918_1940 SRR5690918_1959 SRR5690918_2079 SRR5690918_2124 SRR5690918_2164 SRR5690918_2291 SRR5690918_2345 SRR5690918_2346 SRR5690918_2474 SRR5690918_2549 SRR5690918_2550 SRR5690918_2629 SRR5690918_2666 SRR5690918_2761 SRR5690918_2763 SRR5690918_2869 SRR5690918_2872 SRR5690918_2914 SRR5690918_3003 SRR5690918_3004 SRR5690918_3056 SRR5690918_3187 SRR5690918_3188 SRR5690918_3495 SRR5690918_3571 SRR5690918_3574 SRR5690918_3611 SRR5690918_3627 SRR5690918_3691 SRR5690918_3794 SRR5690918_4028 SRR5690918_4042 SRR5690918_4134 SRR5690918_4139 SRR5690918_4235 SRR5690918_4454 SRR5690918_4455 SRR5690918_4520 SRR5690918_4549 SRR5690918_4550 SRR5690918_4551 SRR5690918_4609 SRR5690918_4610 SRR5690918_4611 SRR5690918_4627 SRR5690918_4628 SRR5690918_4723 SRR5690918_4765 SRR5690918_4867 SRR5690918_4898 SRR5690918_4900 SRR5690918_4974 SRR5690918_5023 SRR5690918_5039 SRR5690918_5116 SRR5690918_5258 SRR5690918_5304 SRR5690918_5330 SRR5690918_5331 SRR5690918_5508 SRR5690918_5509 SRR5690918_5690 SRR5690918_5767 SRR5690918_5850 SRR5690918_5856 SRR5690918_5884 SRR5690918_5995 SRR5690918_5997 SRR5690918_6033 SRR5690918_6100 SRR5690918_6102 SRR5690918_6113 SRR5690918_6114 SRR5690918_6115 SRR5690918_6233 SRR5690918_6312 SRR5690918_6313 SRR5690918_6475 SRR5690918_6507 SRR5690918_6509 SRR5690918_6511 SRR5690918_6553 SRR5690918_6651 SRR5690918_6670 SRR5690918_6737 SRR5690918_6788 SRR5690918_6789 SRR5690918_6790 SRR5690918_7148 SRR5690918_7408 SRR5690918_7409 SRR5690918_7459 SRR5690918_7461 SRR5690918_7462 SRR5690918_7533 SRR5690918_7534 SRR5690918_7535 SRR5690918_7582 SRR5690918_7648 SRR5690918_8037 SRR5690918_8042 SRR5690918_8115 SRR5690918_8245 SRR5690918_8256 SRR5690918_8347 SRR5690918_8387 SRR5690918_8388 SRR5690918_8507 SRR5690918_8508 SRR5690918_8580 SRR5690918_8581 SRR5690918_8708 SRR5690918_8774 SRR5690918_8775 SRR5690918_8853 SRR5690918_9121 SRR5690918_9122 SRR5690918_9143 SRR5690918_9144 SRR5690918_9362 SRR5690918_9364 SRR5690918_9539 SRR5690918_9540 SRR5690918_9627 SRR5690918_10019 SRR5690918_10021 SRR5690918_10028 SRR5690918_10029 SRR5690918_10229 SRR5690918_10232 SRR5690918_10233 SRR5690918_10234 SRR5690918_10390 SRR5690918_10392 SRR5690919_2398 SRR5690930_39 SRR5690930_101 SRR5690930_103 SRR5690930_104 SRR5690930_107 SRR5690930_111 SRR5690930_121 SRR5690930_125 SRR5690930_139 SRR5690930_141 SRR5690930_203 SRR5690930_223 SRR5690930_227 SRR5690930_334 SRR5690930_391 SRR5690930_395 SRR5690930_503 SRR5690930_506 SRR5690930_509 SRR5690930_576 SRR5690930_577 SRR5690930_588 SRR5690930_602 SRR5690930_672 SRR5690930_673 SRR5690930_866 SRR5690930_868 SRR5690930_872 SRR5690930_937 SRR5690930_939 SRR5690930_992 SRR5690930_1038 SRR5690930_1045 SRR5690930_1048 SRR5690930_1160 SRR5690930_1163 SRR5690930_1164 SRR5690930_1239 SRR5690930_1265 SRR5690930_1284 SRR5690930_1285 SRR5690930_1300 SRR5690930_1348 SRR5690930_1349 SRR5690930_1350 SRR5690930_1351 SRR5690930_1386 SRR5690930_1389 SRR5690930_1392 SRR5690930_1395 SRR5690930_1476 SRR5690930_1496 SRR5690930_1702 SRR5690930_1825 SRR5690930_1854 SRR5690930_1855 SRR5690930_1886 SRR5690930_2073 SRR5690930_2132 SRR5690930_2134 SRR5690930_2188 SRR5690930_2189 SRR5690930_2190 SRR5690930_2254 SRR5690930_2304 SRR5690930_2307 SRR5690930_2310 SRR5690930_2311 SRR5690930_2313 SRR5690930_2326 SRR5690930_2411 SRR5690930_2476 SRR5690930_2478 SRR5690930_2479 SRR5690930_2507 SRR5690930_2509 SRR5690930_2513 SRR5690930_2523 SRR5690930_2597 SRR5690930_2615 SRR5690930_2617 SRR5690930_2653 SRR5690930_2707 SRR5690930_2883 SRR5690930_2989 SRR5690930_2994 SRR5690930_3001 SRR5690930_3018 SRR5690930_3030 SRR5690930_3163 SRR5690930_3167 SRR5690930_3188 SRR5690930_3283 SRR5690930_3285 SRR5690930_3287 SRR5690930_3307 SRR5690930_3308 SRR5690930_3359 SRR5690930_3392 SRR5690930_3394 SRR5690930_3418 SRR5690930_3419 SRR5690930_3428 SRR5690930_3429 SRR5690930_3570 SRR5690930_3571 SRR5690930_3572 SRR5690930_3613 SRR5690930_3614 SRR5690930_3735 SRR5690930_3764 SRR5690930_3769 SRR5690930_3824 SRR5690930_4019 SRR5690930_4053 SRR5690930_4072 SRR5690930_4073 SRR5690930_4175 SRR5690930_4176 SRR5690930_4300 SRR5690930_4343 SRR5690930_4474 SRR5690930_4550 SRR5690930_4634 SRR5690930_4681 SRR5690930_4684 SRR5690930_4837 SRR5690930_4998 SRR5690930_5007 SRR5690930_5008 SRR5690930_5046 SRR5690930_5047 SRR5690930_5072 SRR5690930_5073 SRR5690930_5077 SRR5690930_5090 SRR5690930_5091 SRR5690930_5190 SRR5690930_5224 SRR5690930_5272 SRR5690930_5273 SRR5690930_5275 SRR5690930_5281 SRR5690930_5314 SRR5690930_5428 SRR5690930_5461 SRR5690930_5497 SRR5690930_5500 SRR5690930_5542 SRR5690930_5543 SRR5690930_5672 SRR5690930_5673 SRR5690930_5674 SRR5690930_5676 SRR5690930_5677 SRR5690930_5681 SRR5690930_5708 SRR5690930_5794 SRR5690930_5800 SRR5690930_5808 SRR5690930_5825 SRR5690930_5832 SRR5690930_5843 SRR5690930_5874 SRR5690930_5915 SRR5690930_5917 SRR5690930_5933 SRR5690930_6085 SRR5690930_6086 SRR5690930_6087 SRR5690930_6133 SRR5690930_6223 SRR5690930_6329 SRR5690930_6330 SRR5690930_6528 SRR5690930_6675 SRR5690930_6794 SRR5690930_6795 SRR5690930_6806 SRR5690930_6809 SRR5690930_6825 SRR5690930_6827 SRR5690930_6971 SRR5690930_7032 SRR5690930_7260 SRR5690930_7272 SRR5690930_7294 SRR5690930_7295 SRR5690930_7535 SRR5690930_7536 SRR5690930_7707 SRR5690930_7796 SRR5690930_7820 SRR5690930_7841 SRR5690930_7865 SRR5690930_7866 SRR5690930_7918 SRR5690930_7919 SRR5690930_7928 SRR5690930_7929 SRR5690930_7982 SRR5690930_8018 SRR5690930_8060 SRR5690930_8112 SRR5690930_8143 SRR5690930_8205 SRR5690930_8301 SRR5690930_8382 SRR5690930_8533 SRR5690930_8537 SRR5690930_8673 SRR5690930_8681 SRR5690930_8688 SRR5690930_8711 SRR5690930_8712 SRR5690930_8765 SRR5690930_8796 SRR5690930_8802 SRR5690930_8851 SRR5690930_8853 SRR5690930_8867 SRR5690930_8868 SRR5690930_8878 SRR5690930_8898 SRR5690930_8903 SRR5690930_9054 SRR5690930_9104 SRR5690930_9144 SRR5690930_9196 SRR5690930_9273 SRR5690930_9295 SRR5690930_9460 SRR5690930_9583 SRR5690930_9591 SRR5690930_9612 SRR5690930_9613 SRR5690930_9689 SRR5690930_9691 SRR5690930_9711 SRR5690930_9722 SRR5690930_9725 SRR5690930_9730 SRR5690930_9734 SRR5690930_10031 SRR5690930_10053 SRR5690930_10120 SRR5690930_10122 SRR5690930_10127 SRR5690930_10158 SRR5690930_10159 SRR5690930_10163 SRR5690930_10164 SRR5690930_10165 SRR5690930_10223 SRR5690930_10224 SRR5690930_10225 SRR5690930_10228 SRR5690930_10229 SRR5690930_10240 SRR5690948_68 SRR5690948_87 SRR5690948_88 SRR5690948_98 SRR5690948_99 SRR5690948_217 SRR5690948_219 SRR5690948_248 SRR5690948_253 SRR5690948_254 SRR5690948_255 SRR5690948_256 SRR5690948_278 SRR5690948_279 SRR5690948_280 SRR5690948_283 SRR5690948_286 SRR5690948_293 SRR5690948_294 SRR5690948_305 SRR5690948_307 SRR5690948_308 SRR5690948_323 SRR5690948_335 SRR5690948_338 SRR5690948_339 SRR5690948_340 SRR5690948_439 SRR5690948_440 SRR5690948_471 SRR5690948_510 SRR5690948_513 SRR5690948_514 SRR5690948_533 SRR5690948_629 SRR5690948_702 SRR5690948_764 SRR5690948_773 SRR5690948_794 SRR5690948_847 SRR5690948_855 SRR5690948_865 SRR5690948_866 SRR5690948_883 SRR5690948_887 SRR5690948_888 SRR5690948_922 SRR5690948_923 SRR5690948_952 SRR5690948_953 SRR5690948_968 SRR5690948_995 SRR5690948_998 SRR5690948_1037 SRR5690948_1055 SRR5690948_1056 SRR5690948_1057 SRR5690948_1096 SRR5690948_1097 SRR5690948_1098 SRR5690948_1111 SRR5690948_1113 SRR5690948_1177 SRR5690948_1179 SRR5690948_1181 SRR5690948_1182 SRR5690948_1184 SRR5690948_1186 SRR5690948_1228 SRR5690948_1229 SRR5690948_1248 SRR5690948_1251 SRR5690948_1366 SRR5690948_1368 SRR5690948_1370 SRR5690948_1386 SRR5690948_1453 SRR5690948_1473 SRR5690948_1514 SRR5690948_1543 SRR5690948_1623 SRR5690948_1649 SRR5690948_1655 SRR5690948_1656 SRR5690948_1670 SRR5690948_1680 SRR5690948_1681 SRR5690948_1682 SRR5690948_1691 SRR5690948_1715 SRR5690948_1716 SRR5690948_1749 SRR5690948_1750 SRR5690948_1751 SRR5690948_1752 SRR5690948_1771 SRR5690948_1772 SRR5690948_1920 SRR5690948_1921 SRR5690948_1922 SRR5690948_1940 SRR5690948_1941 SRR5690948_1995 SRR5690948_1996 SRR5690948_1997 SRR5690948_2002 SRR5690948_2003 SRR5690948_2059 SRR5690948_2060 SRR5690948_2083 SRR5690948_2091 SRR5690948_2127 SRR5690948_2181 SRR5690948_2197 SRR5690948_2227 SRR5690948_2249 SRR5690948_2263 SRR5690948_2355 SRR5690948_2356 SRR5690948_2357 SRR5690948_2358 SRR5690948_2365 SRR5690948_2366 SRR5690948_2391 SRR5690948_2392 SRR5690948_2393 SRR5690948_2436 SRR5690948_2450 SRR5690948_2451 SRR5690948_2472 SRR5690948_2473 SRR5690948_2490 SRR5690948_2516 SRR5690948_2547 SRR5690948_2654 SRR5690948_2656 SRR5690948_2745 SRR5690948_2749 SRR5690948_2819 SRR5690948_2864 SRR5690948_2865 SRR5690948_2958 SRR5690948_2989 SRR5690948_3008 SRR5690948_3009 SRR5690948_3015 SRR5690948_3035 SRR5690948_3036 SRR5690948_3037 SRR5690948_3041 SRR5690948_3108 SRR5690948_3109 SRR5690948_3160 SRR5690948_3202 SRR5690948_3263 SRR5690948_3273 SRR5690948_3342 SRR5690948_3369 SRR5690948_3425 SRR5690948_3436 SRR5690948_3444 SRR5690948_3466 SRR5690948_3467 SRR5690948_3506 SRR5690948_3507 SRR5690948_3516 SRR5690948_3551 SRR5690948_3552 SRR5690948_3610 SRR5690948_3611 SRR5690948_3621 SRR5690948_3622 SRR5690948_3623 SRR5690948_3789 SRR5690948_3807 SRR5690948_3809 SRR5690948_3811 SRR5690948_3813 SRR5690948_3832 SRR5690948_3862 SRR5690948_3931 SRR5690948_3932 SRR5690948_3934 SRR5690948_3946 SRR5690948_3947 SRR5690948_3951 SRR5690948_3952 SRR5690948_3998 SRR5690948_4000 SRR5690948_4004 SRR5690948_4005 SRR5690948_4119 SRR5690948_4144 SRR5690948_4236 SRR5690948_4271 SRR5690948_4285 SRR5690948_4294 SRR5690948_4418 SRR5690948_4421 SRR5690948_4438 SRR5690948_4439 SRR5690948_4451 SRR5690948_4452 SRR5690948_4492 SRR5690948_4542 SRR5690948_4569 SRR5690948_4570 SRR5690948_4571 SRR5690948_4572 SRR5690948_4573 SRR5690948_4591 SRR5690948_4615 SRR5690948_4617 SRR5690948_4618 SRR5690948_4619 SRR5690948_4686 SRR5690948_4709 SRR5690948_4723 SRR5690948_4724 SRR5690948_4813 SRR5690948_4816 SRR5690948_4817 SRR5690948_4819 SRR5690948_4873 SRR5690948_4903 SRR5690948_4905 SRR5690948_5028 SRR5690948_5118 SRR5690948_5221 SRR5690948_5236 SRR5690948_5257 SRR5690948_5287 SRR5690948_5318 SRR5690948_5319 SRR5690948_5320 SRR5690948_5365 SRR5690948_5367 SRR5690948_5368 SRR5690948_5369 SRR5690948_5396 SRR5690948_5465 SRR5690948_5487 SRR5690948_5621 SRR5690948_5624 SRR5690948_5700 SRR5690948_5710 SRR5690948_5711 SRR5690948_5712 SRR5690948_5841 SRR5690948_5842 SRR5690948_5858 SRR5690948_5861 SRR5690948_5865 SRR5690948_5888 SRR5690948_5889 SRR5690948_5890 SRR5690948_5891 SRR5690948_5907 SRR5690948_5918 SRR5690948_5927 SRR5690948_5929 SRR5690948_5931 SRR5690948_5932 SRR5690948_5972 SRR5690948_5983 SRR5690948_5984 SRR5690948_6005 SRR5690948_6022 SRR5690948_6057 SRR5690948_6122 SRR5690948_6130 SRR5690948_6133 SRR5690948_6148 SRR5690948_6150 SRR5690948_6162 SRR5690948_6163 SRR5690948_6237 SRR5690948_6241 SRR5690948_6320 SRR5690948_6321 SRR5690948_6325 SRR5690948_6327 SRR5690948_6328 SRR5690948_6329 SRR5690948_6330 SRR5690948_6332 SRR5690948_6333 SRR5690948_6348 SRR5690948_6349 SRR5690948_6356 SRR5690948_6359 SRR5690948_6367 SRR5690948_6368 SRR5690948_6371 SRR5690948_6402 SRR5690948_6403 SRR5690948_6404 SRR5690948_6424 SRR5690948_6456 SRR5690948_6498 SRR5690948_6507 SRR5690948_6541 SRR5690948_6542 SRR5690948_6551 SRR5690948_6614 SRR5690948_6634 SRR5690948_6672 SRR5690948_6675 SRR5690948_6699 SRR5690948_6700 SRR5690948_6711 SRR5690948_6712 SRR5690948_6863 SRR5690948_6913 SRR5690948_6914 SRR5690948_6915 SRR5690948_6927 SRR5690948_6928 SRR5690948_6929 SRR5690948_6930 SRR5690948_6952 SRR5690948_6995 SRR5690948_6996 SRR5690948_6997 SRR5690948_7022 SRR5690948_7065 SRR5690948_7139 SRR5690948_7140 SRR5690948_7169 SRR5690948_7191 SRR5690948_7234 SRR5690948_7251 SRR5690948_7252 SRR5690948_7253 SRR5690948_7280 SRR5690948_7294 SRR5690948_7296 SRR5690948_7353 SRR5690948_7356 SRR5690948_7393 SRR5690948_7457 SRR5690948_7458 SRR5690948_7460 SRR5690948_7461 SRR5690948_7568 SRR5690948_7620 SRR5690948_7621 SRR5690948_7645 SRR5690948_7656 SRR5690948_7659 SRR5690948_7660 SRR5690948_7687 SRR5690948_7688 SRR5690948_7709 SRR5690948_7710 SRR5690948_7714 SRR5690948_7715 SRR5690948_7716 SRR5690948_7723 SRR5690948_7724 SRR5690948_7769 SRR5690948_7770 SRR5690948_7771 SRR5690948_7795 SRR5690948_7796 SRR5690948_7797 SRR5690948_7799 SRR5690948_7820 SRR5690948_7822 SRR5690948_7823 SRR5690948_7824 SRR5690948_7825 SRR5690948_7835 SRR5690948_7845 SRR5690948_7847 SRR5690948_7848 SRR5690948_7880 SRR5690948_7893 SRR5690948_8014 SRR5690948_8038 SRR5690948_8068 SRR5690948_8108 SRR5690948_8152 SRR5690948_8153 SRR5690948_8164 SRR5690948_8165 SRR5690948_8216 SRR5690948_8218 SRR5690948_8248 SRR5690948_8277 SRR5690948_8350 SRR5690948_8390 SRR5690948_8392 SRR5690948_8452 SRR5690948_8522 SRR5690948_8523 SRR5690948_8596 SRR5690948_8598 SRR5690948_8632 SRR5690948_8735 SRR5690948_8736 SRR5690948_8738 SRR5690948_8758 SRR5690948_8770 SRR5690948_8824 SRR5690948_8828 SRR5690948_8843 SRR5690948_8911 SRR5690948_8913 SRR5690948_8918 SRR5690948_8980 SRR5690948_9023 SRR5690948_9024 SRR5690948_9025 SRR5690948_9029 SRR5690948_9076 SRR5690948_9077 SRR5690948_9078 SRR5690948_9151 SRR5690948_9224 SRR5690948_9287 SRR5690948_9299 SRR5690948_9300 SRR5690948_9301 SRR5690948_9349 SRR5690948_9352 SRR5690948_9353 SRR5690948_9354 SRR5690948_9392 SRR5690948_9396 SRR5690948_9397 SRR5690948_9398 SRR5690948_9430 SRR5690948_9447 SRR5690948_9510 SRR5690948_9512 SRR5690948_9519 SRR5690948_9523 SRR5690948_9535 SRR5690948_9536 SRR5690948_9546 SRR5690948_9561 SRR5690948_9562 SRR5690948_9578 SRR5690948_9579 SRR5690948_9580 SRR5690948_9668 SRR5690948_9681 SRR5690948_9739 SRR5690948_9741 SRR5690948_9742 SRR5690948_9770 SRR5690948_9785 SRR5690948_9926 SRR5690948_9950 SRR5690948_9951 SRR5690948_9952 SRR5690948_9966 SRR5690948_9967 SRR5690948_9969 SRR5690948_10036 SRR5690948_10037 SRR5690948_10042 SRR5690948_10074 SRR5690948_10084 SRR5690948_10085 SRR5690948_10086 SRR5690948_10087 SRR5690948_10144 SRR5690948_10147 SRR5690948_10181 SRR5690948_10187 SRR5690948_10199 SRR5690948_10236 SRR5690948_10239 SRR5690948_10246 SRR5690948_10247 SRR5690948_10260 SRR5690948_10261 SRR5690967_1210 SRR5690967_1756 SRR5690967_1757 SRR5690967_2610 SRR5690967_4352 SRR5690967_4353 SRR5690967_4547 SRR5690967_4550 SRR5690967_4793 SRR5690967_4794 SRR5690967_5523 SRR5690967_5524 SRR5690967_5900 SRR5690967_5901 SRR5690967_6018 SRR5690967_6019 SRR5690967_6620 SRR5690967_6622 SRR5690967_6998 SRR5690967_6999 SRR5690967_9814 SRR5690967_9815 SRR5690967_9816 SRR5690993_1 SRR5690993_15 SRR5690993_25 SRR5690993_56 SRR5690993_57 SRR5690993_62 SRR5690993_64 SRR5690993_73 SRR5690993_74 SRR5690993_88 SRR5690993_89 SRR5690993_149 SRR5690993_150 SRR5690993_212 SRR5690993_239 SRR5690993_306 SRR5690993_312 SRR5690993_314 SRR5690993_315 SRR5690993_380 SRR5690993_394 SRR5690993_405 SRR5690993_434 SRR5690993_435 SRR5690993_477 SRR5690993_506 SRR5690993_531 SRR5690993_578 SRR5690993_648 SRR5690993_649 SRR5690993_652 SRR5690993_666 SRR5690993_667 SRR5690993_735 SRR5690993_736 SRR5690993_765 SRR5690993_801 SRR5690993_815 SRR5690993_824 SRR5690993_856 SRR5690993_862 SRR5690993_864 SRR5690993_925 SRR5690993_929 SRR5690993_931 SRR5690993_973 SRR5690993_975 SRR5690993_994 SRR5690993_1039 SRR5690993_1040 SRR5690993_1056 SRR5690993_1067 SRR5690993_1161 SRR5690993_1163 SRR5690993_1164 SRR5690993_1189 SRR5690993_1190 SRR5690993_1209 SRR5690993_1210 SRR5690993_1211 SRR5690993_1231 SRR5690993_1337 SRR5690993_1359 SRR5690993_1361 SRR5690993_1363 SRR5690993_1379 SRR5690993_1380 SRR5690993_1471 SRR5690993_1485 SRR5690993_1486 SRR5690993_1541 SRR5690993_1542 SRR5690993_1546 SRR5690993_1613 SRR5690993_1616 SRR5690993_1617 SRR5690993_1619 SRR5690993_1625 SRR5690993_1632 SRR5690993_1634 SRR5690993_1741 SRR5690993_1748 SRR5690993_1758 SRR5690993_1759 SRR5690993_1790 SRR5690993_1791 SRR5690993_1808 SRR5690993_1809 SRR5690993_1810 SRR5690993_1865 SRR5690993_1899 SRR5690993_1935 SRR5690993_1983 SRR5690993_1997 SRR5690993_2002 SRR5690993_2023 SRR5690993_2024 SRR5690993_2026 SRR5690993_2027 SRR5690993_2065 SRR5690993_2146 SRR5690993_2147 SRR5690993_2180 SRR5690993_2181 SRR5690993_2182 SRR5690993_2183 SRR5690993_2184 SRR5690993_2185 SRR5690993_2191 SRR5690993_2222 SRR5690993_2235 SRR5690993_2236 SRR5690993_2239 SRR5690993_2265 SRR5690993_2266 SRR5690993_2317 SRR5690993_2318 SRR5690993_2323 SRR5690993_2402 SRR5690993_2403 SRR5690993_2406 SRR5690993_2418 SRR5690993_2427 SRR5690993_2474 SRR5690993_2475 SRR5690993_2477 SRR5690993_2520 SRR5690993_2559 SRR5690993_2608 SRR5690993_2609 SRR5690993_2612 SRR5690993_2613 SRR5690993_2615 SRR5690993_2617 SRR5690993_2618 SRR5690993_2635 SRR5690993_2636 SRR5690993_2646 SRR5690993_2647 SRR5690993_2669 SRR5690993_2689 SRR5690993_2702 SRR5690993_2704 SRR5690993_2720 SRR5690993_2734 SRR5690993_2738 SRR5690993_2739 SRR5690993_2741 SRR5690993_2743 SRR5690993_2776 SRR5690993_2799 SRR5690993_2800 SRR5690993_2802 SRR5690993_2890 SRR5690993_2911 SRR5690993_2969 SRR5690993_3034 SRR5690993_3035 SRR5690993_3047 SRR5690993_3065 SRR5690993_3066 SRR5690993_3067 SRR5690993_3068 SRR5690993_3094 SRR5690993_3127 SRR5690993_3128 SRR5690993_3129 SRR5690993_3146 SRR5690993_3147 SRR5690993_3276 SRR5690993_3280 SRR5690993_3282 SRR5690993_3329 SRR5690993_3350 SRR5690993_3375 SRR5690993_3376 SRR5690993_3525 SRR5690993_3550 SRR5690993_3551 SRR5690993_3585 SRR5690993_3586 SRR5690993_3587 SRR5690993_3608 SRR5690993_3647 SRR5690993_3648 SRR5690993_3649 SRR5690993_3658 SRR5690993_3659 SRR5690993_3707 SRR5690993_3708 SRR5690993_3709 SRR5690993_3712 SRR5690993_3713 SRR5690993_3714 SRR5690993_3780 SRR5690993_3818 SRR5690993_3836 SRR5690993_3887 SRR5690993_3921 SRR5690993_3936 SRR5690993_3937 SRR5690993_3938 SRR5690993_3961 SRR5690993_3982 SRR5690993_3983 SRR5690993_4006 SRR5690993_4007 SRR5690993_4008 SRR5690993_4011 SRR5690993_4013 SRR5690993_4020 SRR5690993_4022 SRR5690993_4027 SRR5690993_4030 SRR5690993_4071 SRR5690993_4094 SRR5690993_4095 SRR5690993_4096 SRR5690993_4097 SRR5690993_4157 SRR5690993_4183 SRR5690993_4185 SRR5690993_4222 SRR5690993_4269 SRR5690993_4270 SRR5690993_4274 SRR5690993_4363 SRR5690993_4364 SRR5690993_4368 SRR5690993_4417 SRR5690993_4418 SRR5690993_4450 SRR5690993_4454 SRR5690993_4460 SRR5690993_4480 SRR5690993_4586 SRR5690993_4770 SRR5690993_4802 SRR5690993_4817 SRR5690993_4841 SRR5690993_4842 SRR5690993_4843 SRR5690993_4864 SRR5690993_4870 SRR5690993_4873 SRR5690993_4874 SRR5690993_4881 SRR5690993_4921 SRR5690993_4923 SRR5690993_5033 SRR5690993_5107 SRR5690993_5154 SRR5690993_5156 SRR5690993_5193 SRR5690993_5217 SRR5690993_5266 SRR5690993_5329 SRR5690993_5330 SRR5690993_5333 SRR5690993_5334 SRR5690993_5380 SRR5690993_5418 SRR5690993_5448 SRR5690993_5449 SRR5690993_5450 SRR5690993_5457 SRR5690993_5464 SRR5690993_5483 SRR5690993_5484 SRR5690993_5485 SRR5690993_5559 SRR5690993_5596 SRR5690993_5598 SRR5690993_5608 SRR5690993_5632 SRR5690993_5647 SRR5690993_5659 SRR5690993_5693 SRR5690993_5702 SRR5690993_5712 SRR5690993_5715 SRR5690993_5756 SRR5690993_5757 SRR5690993_5758 SRR5690993_5820 SRR5690993_5822 SRR5690993_5900 SRR5690993_5901 SRR5690993_5902 SRR5690993_5903 SRR5690993_5910 SRR5690993_5911 SRR5690993_6088 SRR5690993_6159 SRR5690993_6160 SRR5690993_6161 SRR5690993_6172 SRR5690993_6212 SRR5690993_6215 SRR5690993_6261 SRR5690993_6262 SRR5690993_6266 SRR5690993_6388 SRR5690993_6389 SRR5690993_6416 SRR5690993_6426 SRR5690993_6428 SRR5690993_6429 SRR5690993_6437 SRR5690993_6439 SRR5690993_6503 SRR5690993_6515 SRR5690993_6579 SRR5690993_6631 SRR5690993_6634 SRR5690993_6635 SRR5690993_6639 SRR5690993_6683 SRR5690993_6687 SRR5690993_6762 SRR5690993_6763 SRR5690993_6767 SRR5690993_6796 SRR5690993_6808 SRR5690993_6869 SRR5690993_6870 SRR5690993_6871 SRR5690993_6940 SRR5690993_6952 SRR5690993_6954 SRR5690993_6962 SRR5690993_6963 SRR5690993_6975 SRR5690993_7066 SRR5690993_7068 SRR5690993_7104 SRR5690993_7143 SRR5690993_7144 SRR5690993_7202 SRR5690993_7223 SRR5690993_7226 SRR5690993_7236 SRR5690993_7299 SRR5690993_7319 SRR5690993_7324 SRR5690993_7353 SRR5690993_7354 SRR5690993_7507 SRR5690993_7523 SRR5690993_7544 SRR5690993_7596 SRR5690993_7683 SRR5690993_7684 SRR5690993_7693 SRR5690993_7703 SRR5690993_7704 SRR5690993_7721 SRR5690993_7764 SRR5690993_7766 SRR5690993_7774 SRR5690993_7775 SRR5690993_7776 SRR5690993_7844 SRR5690993_7876 SRR5690993_7883 SRR5690993_7884 SRR5690993_7886 SRR5690993_7887 SRR5690993_7891 SRR5690993_7892 SRR5690993_7937 SRR5690993_7956 SRR5690993_7957 SRR5690993_7959 SRR5690993_7963 SRR5690993_7965 SRR5690993_7971 SRR5690993_7998 SRR5690993_8000 SRR5690993_8015 SRR5690993_8016 SRR5690993_8033 SRR5690993_8035 SRR5690993_8036 SRR5690993_8077 SRR5690993_8095 SRR5690993_8096 SRR5690993_8130 SRR5690993_8131 SRR5690993_8206 SRR5690993_8226 SRR5690993_8227 SRR5690993_8230 SRR5690993_8233 SRR5690993_8248 SRR5690993_8250 SRR5690993_8268 SRR5690993_8334 SRR5690993_8474 SRR5690993_8475 SRR5690993_8476 SRR5690993_8503 SRR5690993_8505 SRR5690993_8506 SRR5690993_8535 SRR5690993_8538 SRR5690993_8563 SRR5690993_8566 SRR5690993_8568 SRR5690993_8572 SRR5690993_8574 SRR5690993_8587 SRR5690993_8593 SRR5690993_8594 SRR5690993_8600 SRR5690993_8628 SRR5690993_8658 SRR5690993_8669 SRR5690993_8670 SRR5690993_8704 SRR5690993_8714 SRR5690993_8779 SRR5690993_8780 SRR5690993_8786 SRR5690993_8790 SRR5690993_8821 SRR5690993_8967 SRR5690993_8988 SRR5690993_9012 SRR5690993_9015 SRR5690993_9043 SRR5690993_9081 SRR5690993_9117 SRR5690993_9118 SRR5690993_9119 SRR5690993_9121 SRR5690993_9123 SRR5690993_9124 SRR5690993_9137 SRR5690993_9139 SRR5690993_9140 SRR5690993_9179 SRR5690993_9180 SRR5690993_9190 SRR5690993_9209 SRR5690993_9210 SRR5690993_9234 SRR5690993_9235 SRR5690993_9246 SRR5690993_9262 SRR5690993_9312 SRR5690993_9324 SRR5690993_9367 SRR5690993_9368 SRR5690993_9369 SRR5690993_9371 SRR5690993_9380 SRR5690993_9424 SRR5690993_9432 SRR5690993_9477 SRR5690993_9478 SRR5690993_9484 SRR5690993_9489 SRR5690993_9490 SRR5690993_9569 SRR5690993_9570 SRR5690993_9571 SRR5690993_9572 SRR5690993_9642 SRR5690993_9658 SRR5690993_9803 SRR5690993_9831 SRR5690993_9832 SRR5690993_9857 SRR5690993_9859 SRR5690993_9886 SRR5690993_9908 SRR5690993_9909 SRR5690993_9910 SRR5690993_9911 SRR5690993_9913 SRR5690993_9932 SRR5690993_9935 SRR5690993_9936 SRR5690993_9961 SRR5690993_9999 SRR5690993_10001 SRR5690993_10002 SRR5690993_10040 SRR5690993_10069 SRR5690993_10071 SRR5690993_10076 SRR5690993_10077 SRR5690993_10081 SRR5690993_10082 SRR5690993_10143 SRR5690993_10170 SRR5690993_10191 SRR5690993_10193 SRR5690993_10225 SRR5690993_10227 SRR5690993_10229 SRR5691032_7129 SRR5691034_48 SRR5691034_63 SRR5691034_346 SRR5691034_430 SRR5691034_666 SRR5691034_701 SRR5691034_734 SRR5691034_961 SRR5691034_1040 SRR5691034_1041 SRR5691034_1059 SRR5691034_1248 SRR5691034_1297 SRR5691034_1299 SRR5691034_1301 SRR5691034_1376 SRR5691034_1464 SRR5691034_1533 SRR5691034_1535 SRR5691034_1676 SRR5691034_1679 SRR5691034_1829 SRR5691034_1830 SRR5691034_1841 SRR5691034_1842 SRR5691034_1931 SRR5691034_1932 SRR5691034_2059 SRR5691034_2061 SRR5691034_2223 SRR5691034_2229 SRR5691034_2316 SRR5691034_2348 SRR5691034_2349 SRR5691034_2487 SRR5691034_2492 SRR5691034_2494 SRR5691034_2736 SRR5691034_2747 SRR5691034_2849 SRR5691034_2926 SRR5691034_2941 SRR5691034_2942 SRR5691034_3091 SRR5691034_3137 SRR5691034_3220 SRR5691034_3226 SRR5691034_3230 SRR5691034_3232 SRR5691034_3407 SRR5691034_3408 SRR5691034_3409 SRR5691034_3599 SRR5691034_3780 SRR5691034_3997 SRR5691034_4042 SRR5691034_4048 SRR5691034_4075 SRR5691034_4098 SRR5691034_4118 SRR5691034_4303 SRR5691034_4304 SRR5691034_4488 SRR5691034_4647 SRR5691034_4648 SRR5691034_4901 SRR5691034_4960 SRR5691034_4975 SRR5691034_4979 SRR5691034_5013 SRR5691034_5014 SRR5691034_5036 SRR5691034_5084 SRR5691034_5086 SRR5691034_5087 SRR5691034_5096 SRR5691034_5097 SRR5691034_5127 SRR5691034_5130 SRR5691034_5131 SRR5691034_5225 SRR5691034_5302 SRR5691034_5303 SRR5691034_5305 SRR5691034_5853 SRR5691034_5942 SRR5691034_5943 SRR5691034_5944 SRR5691034_5955 SRR5691034_6050 SRR5691034_6053 SRR5691034_6169 SRR5691034_6170 SRR5691034_6187 SRR5691034_6314 SRR5691034_6392 SRR5691034_6393 SRR5691034_6395 SRR5691034_6469 SRR5691034_6470 SRR5691034_6499 SRR5691034_6559 SRR5691034_6562 SRR5691034_6761 SRR5691034_6762 SRR5691034_6763 SRR5691034_7330 SRR5691034_7485 SRR5691034_7486 SRR5691034_7509 SRR5691034_7510 SRR5691034_7512 SRR5691034_7566 SRR5691034_7594 SRR5691034_7690 SRR5691034_7879 SRR5691034_7902 SRR5691034_7903 SRR5691034_7924 SRR5691034_7993 SRR5691034_8233 SRR5691034_8234 SRR5691034_8235 SRR5691034_8362 SRR5691034_8363 SRR5691034_8443 SRR5691034_8475 SRR5691034_8583 SRR5691034_8672 SRR5691034_8726 SRR5691034_8945 SRR5691034_8966 SRR5691034_8969 SRR5691034_9073 SRR5691034_9074 SRR5691034_9075 SRR5691034_9076 SRR5691034_9090 SRR5691034_9231 SRR5691034_9232 SRR5691034_9270 SRR5691034_9274 SRR5691034_9275 SRR5691034_9304 SRR5691034_9373 SRR5691034_9374 SRR5691034_9398 SRR5691034_9429 SRR5691034_9430 SRR5691034_9530 SRR5691034_9531 SRR5691034_9533 SRR5691034_9872 SRR5691034_9873 SRR5691034_9874 SRR5691034_9917 SRR5691034_9978 SRR5691034_9980 SRR5691034_10131 SRR5691034_10132 SRR5691034_10327 SRR5691034_10376 SRR5691034_10414 SRR5691034_10422 SRR5691034_10424 SRR5691034_10474 SRR5691034_10567 SRR5690819_1128 SRR5690819_1197 SRR5690819_1198 SRR5690819_1639 SRR5690819_1640 SRR5690819_1697 SRR5690819_2092 SRR5690819_2401 SRR5690819_2403 SRR5690819_2429 SRR5690819_2590 SRR5690819_3103 SRR5690819_5550 SRR5690819_5738 SRR5690819_7390 SRR5690819_7683 SRR5690819_7686 SRR5690819_8637 SRR5690819_8804 SRR5690819_9710 SRR5690819_9905 SRR5690820_57 SRR5690820_152 SRR5690820_308 SRR5690820_393 SRR5690820_394 SRR5690820_464 SRR5690820_467 SRR5690820_611 SRR5690820_640 SRR5690820_645 SRR5690820_646 SRR5690820_649 SRR5690820_650 SRR5690820_785 SRR5690820_886 SRR5690820_887 SRR5690820_1206 SRR5690820_1207 SRR5690820_1209 SRR5690820_1210 SRR5690820_1485 SRR5690820_1486 SRR5690820_1491 SRR5690820_1493 SRR5690820_1691 SRR5690820_1750 SRR5690820_1752 SRR5690820_2529 SRR5690820_2530 SRR5690820_2531 SRR5690820_2741 SRR5690820_2813 SRR5690820_2815 SRR5690820_2912 SRR5690820_2914 SRR5690820_2916 SRR5690820_2958 SRR5690820_3057 SRR5690820_3061 SRR5690820_3310 SRR5690820_3440 SRR5690820_3441 SRR5690820_3953 SRR5690820_4019 SRR5690820_4191 SRR5690820_4306 SRR5690820_4417 SRR5690820_4634 SRR5690820_4635 SRR5690820_4638 SRR5690820_4772 SRR5690820_4776 SRR5690820_4800 SRR5690820_4802 SRR5690820_4849 SRR5690820_5338 SRR5690820_5491 SRR5690820_5558 SRR5690820_5564 SRR5690820_5601 SRR5690820_5603 SRR5690820_5604 SRR5690820_5745 SRR5690820_5747 SRR5690820_5771 SRR5690820_5937 SRR5690820_5938 SRR5690820_6079 SRR5690820_6191 SRR5690820_6310 SRR5690820_6340 SRR5690820_6366 SRR5690820_6573 SRR5690820_6574 SRR5690820_6604 SRR5690820_6737 SRR5690820_6740 SRR5690820_6971 SRR5690820_7109 SRR5690820_7112 SRR5690820_7115 SRR5690820_7245 SRR5690820_7246 SRR5690820_7317 SRR5690820_7357 SRR5690820_7358 SRR5690820_7504 SRR5690820_7620 SRR5690820_7710 SRR5690820_7712 SRR5690820_7717 SRR5690820_7748 SRR5690820_7751 SRR5690820_7784 SRR5690820_7788 SRR5690820_7869 SRR5690820_7890 SRR5690820_7895 SRR5690820_7900 SRR5690820_7901 SRR5690820_7951 SRR5690820_8023 SRR5690820_8157 SRR5690820_8373 SRR5690820_8414 SRR5690820_8424 SRR5690820_8598 SRR5690820_8792 SRR5690820_8946 SRR5690820_8985 SRR5690820_9032 SRR5690820_9111 SRR5690820_9112 SRR5690820_9114 SRR5690820_9120 SRR5690820_9121 SRR5690820_9136 SRR5690820_9140 SRR5690820_9179 SRR5690820_9489 SRR5690820_9523 SRR5690820_9588 SRR5690820_9642 SRR5690820_9789 SRR5690820_9899 SRR5690820_10102 SRR5690820_10188 SRR5690820_10220 SRR5690820_10333 SRR5690820_10335 SRR5690821_83 SRR5690821_152 SRR5690821_153 SRR5690821_276 SRR5690821_318 SRR5690821_321 SRR5690821_793 SRR5690821_1017 SRR5690821_1030 SRR5690821_1068 SRR5690821_1116 SRR5690821_1118 SRR5690821_1198 SRR5690821_1201 SRR5690821_1536 SRR5690821_1555 SRR5690821_1581 SRR5690821_1696 SRR5690821_1787 SRR5690821_1901 SRR5690821_1938 SRR5690821_1939 SRR5690821_1996 SRR5690821_2246 SRR5690821_2247 SRR5690821_2938 SRR5690821_2940 SRR5690821_3129 SRR5690821_3306 SRR5690821_3674 SRR5690821_4312 SRR5690821_4314 SRR5690821_4392 SRR5690821_4666 SRR5690821_4667 SRR5690821_4668 SRR5690821_4751 SRR5690821_4853 SRR5690821_5138 SRR5690821_5393 SRR5690821_5785 SRR5690821_6012 SRR5690821_6127 SRR5690821_6138 SRR5690821_6141 SRR5690821_6304 SRR5690821_6309 SRR5690821_6571 SRR5690821_6801 SRR5690821_7146 SRR5690821_7147 SRR5690821_7173 SRR5690821_7416 SRR5690821_7417 SRR5690821_7418 SRR5690821_7442 SRR5690821_7444 SRR5690821_7446 SRR5690821_8363 SRR5690821_8401 SRR5690821_8404 SRR5690821_8623 SRR5690821_8973 SRR5690821_8974 SRR5690821_8976 SRR5690821_8977 SRR5690821_9118 SRR5690821_9663 SRR5690821_9843 SRR5690821_9845 SRR5690821_9846 SRR5690821_9861 SRR5690821_9868 SRR5690822_328 SRR5690822_1838 SRR5690822_2405 SRR5690822_2624 SRR5690822_2912 SRR5690822_3728 SRR5690822_4570 SRR5690822_5541 SRR5690822_5633 SRR5690822_5676 SRR5690822_5823 SRR5690822_5825 SRR5690822_7241 SRR5690822_7306 SRR5690822_7307 SRR5690822_8914 SRR5690822_8915 SRR5690823_971 SRR5690823_974 SRR5690823_1827 SRR5690823_1832 SRR5690823_2733 SRR5690823_3067 SRR5690823_4313 SRR5690823_4680 SRR5690823_4681 SRR5690823_4682 SRR5690823_6112 SRR5690823_7141 SRR5690823_7144 SRR5690823_7440 SRR5690823_7441 SRR5690823_7442 SRR5690823_7705 SRR5690823_8179 SRR5690823_8731 SRR5690824_293 SRR5690824_294 SRR5690824_1896 SRR5690824_2597 SRR5690824_3325 SRR5690824_4565 SRR5690824_4571 SRR5690824_4923 SRR5690824_5252 SRR5690824_5254 SRR5690824_6240 SRR5690824_6417 SRR5690824_6419 SRR5690824_6467 SRR5690824_6507 SRR5690824_6755 SRR5690824_7471 SRR5690824_7769 SRR5690824_8340 SRR5690824_8341 SRR5690824_8415 SRR5690824_8598 SRR5690824_8924 SRR5690824_8926 SRR5690824_9904 SRR5690824_9906 SRR5690824_9987 SRR5690824_9988 SRR5690824_10046 SRR5690824_10249 SRR5690826_4820 SRR5690830_109 SRR5690830_2459 SRR5690830_3363 SRR5690830_3368 SRR5690830_5463 SRR5690830_9029 SRR5690830_9979 SRR5690830_9981 SRR5690830_9983 SRR5690831_1654 SRR5690831_4906 SRR5690831_6214 SRR5690831_7825 SRR5690831_8602 SRR5690831_9175 SRR5690832_2352 SRR5690832_2611 SRR5690832_2613 SRR5690832_2774 SRR5690832_2777 SRR5690832_3690 SRR5690832_3695 SRR5690832_7788 SRR5690832_8098 SRR5690833_183 SRR5690833_185 SRR5690833_200 SRR5690833_320 SRR5690833_984 SRR5690833_1057 SRR5690833_1571 SRR5690833_1752 SRR5690833_1756 SRR5690833_1912 SRR5690833_2013 SRR5690833_2020 SRR5690833_2277 SRR5690833_2504 SRR5690833_2775 SRR5690833_3085 SRR5690833_3315 SRR5690833_3382 SRR5690833_3385 SRR5690833_4612 SRR5690833_4642 SRR5690833_4663 SRR5690833_5062 SRR5690833_5343 SRR5690833_5347 SRR5690833_5793 SRR5690833_6169 SRR5690833_6634 SRR5690833_7534 SRR5690833_7596 SRR5690833_8272 SRR5690833_9360 SRR5690833_9361 SRR5690833_9430 SRR5690833_10021 SRR5690858_3574 SRR5690860_7270 SRR5690860_7279 SRR5690861_317 SRR5690861_1436 SRR5690861_1437 SRR5690861_2382 SRR5690861_2554 SRR5690861_3906 SRR5690861_7529 SRR5690861_7533 SRR5690861_7535 SRR5690861_7551 SRR5690861_7559 SRR5690861_9181 SRR5690862_1213 SRR5690862_2966 SRR5690862_3352 SRR5690862_3607 SRR5690862_6227 SRR5690862_6600 SRR5690862_8560 SRR5690862_9062 SRR5690870_1732 SRR5690870_2616 SRR5690870_2617 SRR5690870_2727 SRR5690870_2992 SRR5690870_2996 SRR5690870_3822 SRR5690873_402 SRR5690873_405 SRR5690873_697 SRR5690873_997 SRR5690873_1308 SRR5690873_1933 SRR5690873_2447 SRR5690873_2448 SRR5690873_2461 SRR5690873_2654 SRR5690873_2683 SRR5690873_3515 SRR5690873_3516 SRR5690873_3518 SRR5690873_3803 SRR5690873_4161 SRR5690873_4544 SRR5690873_5264 SRR5690873_5885 SRR5690873_5886 SRR5690873_6211 SRR5690873_6381 SRR5690873_6957 SRR5690873_7091 SRR5690873_7094 SRR5690873_7222 SRR5690873_7225 SRR5690873_7925 SRR5690873_8429 SRR5690873_8438 SRR5690873_8793 SRR5690873_10090 SRR5690875_56 SRR5690875_60 SRR5690875_82 SRR5690875_87 SRR5690875_190 SRR5690875_195 SRR5690875_255 SRR5690875_277 SRR5690875_322 SRR5690875_349 SRR5690875_382 SRR5690875_421 SRR5690875_520 SRR5690875_525 SRR5690875_562 SRR5690875_622 SRR5690875_645 SRR5690875_652 SRR5690875_716 SRR5690875_849 SRR5690875_860 SRR5690875_1000 SRR5690875_1121 SRR5690875_1129 SRR5690875_1131 SRR5690875_1224 SRR5690875_1284 SRR5690875_1289 SRR5690875_1343 SRR5690875_1347 SRR5690875_1382 SRR5690875_1386 SRR5690875_1444 SRR5690875_1449 SRR5690875_1512 SRR5690875_1541 SRR5690875_1544 SRR5690875_1547 SRR5690875_1573 SRR5690875_1619 SRR5690875_1651 SRR5690875_1656 SRR5690875_1736 SRR5690875_1807 SRR5690875_1809 SRR5690875_1816 SRR5690875_1817 SRR5690875_1836 SRR5690875_1916 SRR5690875_1951 SRR5690875_2135 SRR5690875_2152 SRR5690875_2186 SRR5690875_2188 SRR5690875_2239 SRR5690875_2240 SRR5690875_2338 SRR5690875_2400 SRR5690875_2508 SRR5690875_2552 SRR5690875_2588 SRR5690875_2591 SRR5690875_2605 SRR5690875_2619 SRR5690875_2717 SRR5690875_2721 SRR5690875_2828 SRR5690875_2836 SRR5690875_2954 SRR5690875_2995 SRR5690875_3002 SRR5690875_3049 SRR5690875_3059 SRR5690875_3085 SRR5690875_3124 SRR5690875_3150 SRR5690875_3151 SRR5690875_3154 SRR5690875_3157 SRR5690875_3315 SRR5690875_3319 SRR5690875_3325 SRR5690875_3331 SRR5690875_3532 SRR5690875_3536 SRR5690875_3588 SRR5690875_3673 SRR5690875_3676 SRR5690875_3705 SRR5690875_3732 SRR5690875_3844 SRR5690875_3866 SRR5690875_3896 SRR5690875_3921 SRR5690875_3928 SRR5690875_3936 SRR5690875_3937 SRR5690875_3991 SRR5690875_3997 SRR5690875_4008 SRR5690875_4047 SRR5690875_4049 SRR5690875_4050 SRR5690875_4129 SRR5690875_4137 SRR5690875_4165 SRR5690875_4174 SRR5690875_4178 SRR5690875_4277 SRR5690875_4311 SRR5690875_4317 SRR5690875_4335 SRR5690875_4338 SRR5690875_4375 SRR5690875_4570 SRR5690875_4599 SRR5690875_4618 SRR5690875_4644 SRR5690875_4760 SRR5690875_4765 SRR5690875_5034 SRR5690875_5088 SRR5690875_5090 SRR5690875_5097 SRR5690875_5100 SRR5690875_5101 SRR5690875_5113 SRR5690875_5118 SRR5690875_5180 SRR5690875_5186 SRR5690875_5228 SRR5690875_5234 SRR5690875_5319 SRR5690875_5324 SRR5690875_5352 SRR5690875_5489 SRR5690875_5491 SRR5690875_5557 SRR5690875_5589 SRR5690875_5689 SRR5690875_5826 SRR5690875_5829 SRR5690875_5833 SRR5690875_5857 SRR5690875_5861 SRR5690875_5951 SRR5690875_5953 SRR5690875_6015 SRR5690875_6017 SRR5690875_6039 SRR5690875_6046 SRR5690875_6077 SRR5690875_6082 SRR5690875_6094 SRR5690875_6123 SRR5690875_6141 SRR5690875_6143 SRR5690875_6171 SRR5690875_6172 SRR5690875_6186 SRR5690875_6192 SRR5690875_6275 SRR5690875_6278 SRR5690875_6281 SRR5690875_6319 SRR5690875_6422 SRR5690875_6563 SRR5690875_6589 SRR5690875_6591 SRR5690875_6663 SRR5690875_6669 SRR5690875_6670 SRR5690875_6757 SRR5690875_6832 SRR5690875_6836 SRR5690875_6865 SRR5690875_6882 SRR5690875_6927 SRR5690875_6930 SRR5690875_7188 SRR5690875_7195 SRR5690875_7258 SRR5690875_7263 SRR5690875_7328 SRR5690875_7398 SRR5690875_7404 SRR5690875_7525 SRR5690875_7574 SRR5690875_7592 SRR5690875_7707 SRR5690875_7729 SRR5690875_7828 SRR5690875_7850 SRR5690875_7866 SRR5690875_7868 SRR5690875_7999 SRR5690875_8069 SRR5690875_8094 SRR5690875_8097 SRR5690875_8120 SRR5690875_8147 SRR5690875_8237 SRR5690875_8249 SRR5690875_8262 SRR5690875_8382 SRR5690875_8621 SRR5690875_8632 SRR5690875_8671 SRR5690875_8798 SRR5690875_8872 SRR5690875_8878 SRR5690875_8946 SRR5690875_8962 SRR5690875_9111 SRR5690875_9113 SRR5690875_9195 SRR5690875_9241 SRR5690875_9244 SRR5690875_9292 SRR5690875_9430 SRR5690875_9440 SRR5690875_9537 SRR5690875_9757 SRR5690875_9813 SRR5690875_9898 SRR5690875_10010 SRR5690875_10023 SRR5690875_10073 SRR5690875_10074 SRR5690875_10108 SRR5690875_10154 SRR5690875_10501 SRR5690875_10508 SRR5690875_10509 SRR5690875_10512 SRR5690875_10517 SRR5690883_461 SRR5690883_536 SRR5690883_537 SRR5690883_1577 SRR5690883_4007 SRR5690883_4009 SRR5690883_4749 SRR5690883_4762 SRR5690883_6468 SRR5690883_6839 SRR5690883_7673 SRR5690883_7674 SRR5690883_8213 SRR5690883_8452 SRR5690883_8594 SRR5690883_8767 SRR5690883_9380 SRR5690883_9948 SRR5690884_9532 SRR5690884_9533 SRR5690886_172 SRR5690886_670 SRR5690886_1803 SRR5690886_1965 SRR5690886_6202 SRR5690886_6206 SRR5690886_6207 SRR5690886_9060 SRR5690886_9061 SRR5690886_9363 SRR5690886_9859 SRR5690886_10180 SRR5690908_20 SRR5690908_351 SRR5690908_539 SRR5690908_932 SRR5690908_1052 SRR5690908_1107 SRR5690908_1681 SRR5690908_1984 SRR5690908_2092 SRR5690908_2537 SRR5690908_2775 SRR5690908_2846 SRR5690908_2902 SRR5690908_2971 SRR5690908_2987 SRR5690908_3195 SRR5690908_4437 SRR5690908_4659 SRR5690908_4756 SRR5690908_6001 SRR5690908_6343 SRR5690908_7410 SRR5690908_7543 SRR5690908_7836 SRR5690908_8442 SRR5690908_9907 SRR5690908_9958 SRR5690908_10001 SRR5690909_187 SRR5690909_352 SRR5690909_432 SRR5690909_729 SRR5690909_768 SRR5690909_904 SRR5690909_997 SRR5690909_1072 SRR5690909_1086 SRR5690909_1277 SRR5690909_1283 SRR5690909_1890 SRR5690909_2465 SRR5690909_2552 SRR5690909_2560 SRR5690909_2633 SRR5690909_2902 SRR5690909_2916 SRR5690909_3090 SRR5690909_3290 SRR5690909_3493 SRR5690909_3538 SRR5690909_3565 SRR5690909_3596 SRR5690909_3738 SRR5690909_3858 SRR5690909_3969 SRR5690909_4228 SRR5690909_4241 SRR5690909_4279 SRR5690909_4327 SRR5690909_4352 SRR5690909_4431 SRR5690909_4516 SRR5690909_4522 SRR5690909_4855 SRR5690909_4871 SRR5690909_4916 SRR5690909_5051 SRR5690909_5198 SRR5690909_5326 SRR5690909_5463 SRR5690909_5475 SRR5690909_5580 SRR5690909_5712 SRR5690909_5716 SRR5690909_5865 SRR5690909_6202 SRR5690909_6363 SRR5690909_6388 SRR5690909_6576 SRR5690909_6788 SRR5690909_6792 SRR5690909_6793 SRR5690909_6935 SRR5690909_6959 SRR5690909_7036 SRR5690909_7266 SRR5690909_7603 SRR5690909_7726 SRR5690909_7790 SRR5690909_7815 SRR5690909_8017 SRR5690909_8028 SRR5690909_8459 SRR5690909_8589 SRR5690909_8595 SRR5690909_8734 SRR5690909_8797 SRR5690909_8982 SRR5690909_9039 SRR5690909_9102 SRR5690909_9130 SRR5690909_9442 SRR5690909_9491 SRR5690909_9669 SRR5690909_9671 SRR5690909_9676 SRR5690909_10059 SRR5690909_10066 SRR5690909_10198 SRR5690909_10207 SRR5690909_10208 SRR5690910_169 SRR5690910_352 SRR5690910_899 SRR5690910_1226 SRR5690910_1808 SRR5690910_2048 SRR5690910_3290 SRR5690910_3417 SRR5690910_5150 SRR5690910_5852 SRR5690910_5983 SRR5690910_6598 SRR5690910_7065 SRR5690910_8117 SRR5690910_8550 SRR5690910_9646 SRR5690910_9652 SRR5690910_9882 SRR5690912_2360 SRR5690912_4110 SRR5690912_4111 SRR5690912_4638 SRR5690912_4639 SRR5690912_5173 SRR5690912_5241 SRR5690912_5243 SRR5690912_5532 SRR5690912_6515 SRR5690912_6749 SRR5690912_7998 SRR5690912_8046 SRR5690912_8047 SRR5690912_8048 SRR5690912_8577 SRR5690912_8578 SRR5690914_350 SRR5690914_393 SRR5690914_517 SRR5690914_593 SRR5690914_658 SRR5690914_705 SRR5690914_813 SRR5690914_917 SRR5690914_1298 SRR5690914_1315 SRR5690914_1317 SRR5690914_1618 SRR5690914_1651 SRR5690914_1667 SRR5690914_1687 SRR5690914_1752 SRR5690914_1756 SRR5690914_1874 SRR5690914_2044 SRR5690914_2198 SRR5690914_2332 SRR5690914_2433 SRR5690914_2569 SRR5690914_2624 SRR5690914_2719 SRR5690914_2909 SRR5690914_3280 SRR5690914_3281 SRR5690914_3890 SRR5690914_4006 SRR5690914_4119 SRR5690914_4287 SRR5690914_4856 SRR5690914_4893 SRR5690914_4948 SRR5690914_4974 SRR5690914_5077 SRR5690914_5451 SRR5690914_5468 SRR5690914_5632 SRR5690914_5704 SRR5690914_6259 SRR5690914_6292 SRR5690914_6416 SRR5690914_6781 SRR5690914_6861 SRR5690914_6925 SRR5690914_6953 SRR5690914_7044 SRR5690914_7447 SRR5690914_7722 SRR5690914_7772 SRR5690914_7864 SRR5690914_7944 SRR5690914_8125 SRR5690914_8905 SRR5690914_9078 SRR5690914_9174 SRR5690914_9488 SRR5690914_9763 SRR5690915_238 SRR5690915_321 SRR5690915_499 SRR5690915_819 SRR5690915_853 SRR5690915_1220 SRR5690915_1434 SRR5690915_1515 SRR5690915_1770 SRR5690915_1930 SRR5690915_1944 SRR5690915_2066 SRR5690915_2433 SRR5690915_2810 SRR5690915_3006 SRR5690915_3048 SRR5690915_3088 SRR5690915_3113 SRR5690915_3186 SRR5690915_3444 SRR5690915_3518 SRR5690915_3519 SRR5690915_3778 SRR5690915_3820 SRR5690915_3852 SRR5690915_4225 SRR5690915_4432 SRR5690915_4629 SRR5690915_4659 SRR5690915_4913 SRR5690915_4918 SRR5690915_4973 SRR5690915_5078 SRR5690915_5342 SRR5690915_5494 SRR5690915_5543 SRR5690915_5595 SRR5690915_5670 SRR5690915_5703 SRR5690915_5711 SRR5690915_5843 SRR5690915_5891 SRR5690915_5966 SRR5690915_6149 SRR5690915_6250 SRR5690915_6261 SRR5690915_6284 SRR5690915_6315 SRR5690915_6330 SRR5690915_6395 SRR5690915_6510 SRR5690915_6566 SRR5690915_6710 SRR5690915_6835 SRR5690915_7040 SRR5690915_7042 SRR5690915_7137 SRR5690915_7392 SRR5690915_7730 SRR5690915_7971 SRR5690915_8149 SRR5690915_8318 SRR5690915_8408 SRR5690915_9600 SRR5690915_9613 SRR5690915_9695 SRR5690915_10035 SRR5690920_355 SRR5690920_470 SRR5690920_909 SRR5690920_1055 SRR5690920_1284 SRR5690920_1394 SRR5690920_1465 SRR5690920_1759 SRR5690920_1769 SRR5690920_1831 SRR5690920_1835 SRR5690920_1836 SRR5690920_2367 SRR5690920_2488 SRR5690920_2573 SRR5690920_2576 SRR5690920_2585 SRR5690920_2717 SRR5690920_2749 SRR5690920_2758 SRR5690920_2914 SRR5690920_2950 SRR5690920_2951 SRR5690920_3175 SRR5690920_3176 SRR5690920_3298 SRR5690920_3392 SRR5690920_4301 SRR5690920_4499 SRR5690920_4501 SRR5690920_4523 SRR5690920_4524 SRR5690920_4850 SRR5690920_4924 SRR5690920_5417 SRR5690920_5487 SRR5690920_5589 SRR5690920_5602 SRR5690920_5751 SRR5690920_5900 SRR5690920_6214 SRR5690920_6371 SRR5690920_6447 SRR5690920_6448 SRR5690920_6974 SRR5690920_7557 SRR5690920_7576 SRR5690920_7875 SRR5690920_7876 SRR5690920_8048 SRR5690920_9502 SRR5690920_9545 SRR5690920_9547 SRR5690920_10201 SRR5690920_10287 SRR5690920_10289 SRR5690921_1436 SRR5690921_1437 SRR5690921_2795 SRR5690921_2797 SRR5690921_2804 SRR5690921_2944 SRR5690921_5145 SRR5690921_8341 SRR5690921_8985 SRR5690921_9356 SRR5690926_2758 SRR5690926_2760 SRR5690926_2763 SRR5690927_974 SRR5690927_2252 SRR5690927_4590 SRR5690927_5354 SRR5690927_6376 SRR5690927_6378 SRR5690927_6628 SRR5690927_6671 SRR5690927_6674 SRR5690927_9467 SRR5690927_9469 SRR5690928_6349 SRR5690937_1953 SRR5690937_3230 SRR5690940_388 SRR5690940_880 SRR5690940_1500 SRR5690940_1502 SRR5690940_4856 SRR5690940_4861 SRR5690940_5890 SRR5690940_5896 SRR5690940_6927 SRR5690940_6928 SRR5690940_7182 SRR5690940_7621 SRR5690940_8925 SRR5690940_9734 SRR5690940_9735 SRR5690940_10001 SRR5690940_10005 SRR5690942_1653 SRR5690942_7700 SRR5690942_8028 SRR5690942_8033 SRR5690943_120 SRR5690943_522 SRR5690943_624 SRR5690943_629 SRR5690943_633 SRR5690943_705 SRR5690943_709 SRR5690943_1170 SRR5690943_1496 SRR5690943_1497 SRR5690943_2457 SRR5690943_3065 SRR5690943_4565 SRR5690943_5112 SRR5690943_5275 SRR5690943_5668 SRR5690943_6173 SRR5690943_6213 SRR5690943_6524 SRR5690943_6619 SRR5690943_9126 SRR5690943_9397 SRR5690943_9405 SRR5690943_10203 SRR5690945_254 SRR5690945_256 SRR5690945_258 SRR5690955_5387 SRR5690955_6886 SRR5690956_5 SRR5690956_92 SRR5690956_173 SRR5690956_216 SRR5690956_222 SRR5690956_250 SRR5690956_255 SRR5690956_281 SRR5690956_298 SRR5690956_370 SRR5690956_402 SRR5690956_421 SRR5690956_422 SRR5690956_449 SRR5690956_452 SRR5690956_685 SRR5690956_696 SRR5690956_781 SRR5690956_783 SRR5690956_795 SRR5690956_803 SRR5690956_837 SRR5690956_838 SRR5690956_839 SRR5690956_845 SRR5690956_893 SRR5690956_913 SRR5690956_934 SRR5690956_972 SRR5690956_980 SRR5690956_1005 SRR5690956_1007 SRR5690956_1008 SRR5690956_1042 SRR5690956_1079 SRR5690956_1133 SRR5690956_1175 SRR5690956_1292 SRR5690956_1296 SRR5690956_1323 SRR5690956_1329 SRR5690956_1356 SRR5690956_1372 SRR5690956_1375 SRR5690956_1381 SRR5690956_1393 SRR5690956_1423 SRR5690956_1566 SRR5690956_1615 SRR5690956_1617 SRR5690956_1743 SRR5690956_1806 SRR5690956_1892 SRR5690956_1896 SRR5690956_1897 SRR5690956_1914 SRR5690956_1975 SRR5690956_1981 SRR5690956_2002 SRR5690956_2062 SRR5690956_2063 SRR5690956_2071 SRR5690956_2157 SRR5690956_2158 SRR5690956_2177 SRR5690956_2180 SRR5690956_2225 SRR5690956_2261 SRR5690956_2264 SRR5690956_2282 SRR5690956_2283 SRR5690956_2286 SRR5690956_2344 SRR5690956_2347 SRR5690956_2387 SRR5690956_2441 SRR5690956_2449 SRR5690956_2497 SRR5690956_2502 SRR5690956_2514 SRR5690956_2627 SRR5690956_2644 SRR5690956_2672 SRR5690956_2693 SRR5690956_2753 SRR5690956_2804 SRR5690956_2854 SRR5690956_2866 SRR5690956_2871 SRR5690956_2916 SRR5690956_2942 SRR5690956_3002 SRR5690956_3005 SRR5690956_3215 SRR5690956_3222 SRR5690956_3226 SRR5690956_3246 SRR5690956_3249 SRR5690956_3370 SRR5690956_3408 SRR5690956_3432 SRR5690956_3510 SRR5690956_3517 SRR5690956_3556 SRR5690956_3606 SRR5690956_3636 SRR5690956_3729 SRR5690956_3742 SRR5690956_3743 SRR5690956_3773 SRR5690956_3810 SRR5690956_3962 SRR5690956_3963 SRR5690956_3964 SRR5690956_4033 SRR5690956_4034 SRR5690956_4078 SRR5690956_4112 SRR5690956_4122 SRR5690956_4125 SRR5690956_4367 SRR5690956_4410 SRR5690956_4456 SRR5690956_4457 SRR5690956_4459 SRR5690956_4537 SRR5690956_4651 SRR5690956_4759 SRR5690956_4838 SRR5690956_4842 SRR5690956_4854 SRR5690956_4855 SRR5690956_4860 SRR5690956_4867 SRR5690956_4913 SRR5690956_4949 SRR5690956_4950 SRR5690956_5002 SRR5690956_5010 SRR5690956_5055 SRR5690956_5093 SRR5690956_5094 SRR5690956_5192 SRR5690956_5196 SRR5690956_5198 SRR5690956_5255 SRR5690956_5322 SRR5690956_5414 SRR5690956_5415 SRR5690956_5425 SRR5690956_5520 SRR5690956_5541 SRR5690956_5560 SRR5690956_5570 SRR5690956_5610 SRR5690956_5744 SRR5690956_5750 SRR5690956_5755 SRR5690956_5773 SRR5690956_5776 SRR5690956_5803 SRR5690956_5839 SRR5690956_5840 SRR5690956_5842 SRR5690956_5843 SRR5690956_5891 SRR5690956_5908 SRR5690956_5970 SRR5690956_5971 SRR5690956_6103 SRR5690956_6104 SRR5690956_6107 SRR5690956_6110 SRR5690956_6221 SRR5690956_6264 SRR5690956_6268 SRR5690956_6285 SRR5690956_6368 SRR5690956_6389 SRR5690956_6391 SRR5690956_6403 SRR5690956_6404 SRR5690956_6463 SRR5690956_6497 SRR5690956_6499 SRR5690956_6520 SRR5690956_6544 SRR5690956_6584 SRR5690956_6621 SRR5690956_6646 SRR5690956_6671 SRR5690956_6674 SRR5690956_6714 SRR5690956_6825 SRR5690956_6889 SRR5690956_6909 SRR5690956_6911 SRR5690956_6955 SRR5690956_6959 SRR5690956_6965 SRR5690956_6979 SRR5690956_6980 SRR5690956_6985 SRR5690956_7072 SRR5690956_7074 SRR5690956_7180 SRR5690956_7227 SRR5690956_7235 SRR5690956_7269 SRR5690956_7284 SRR5690956_7285 SRR5690956_7293 SRR5690956_7309 SRR5690956_7353 SRR5690956_7371 SRR5690956_7374 SRR5690956_7376 SRR5690956_7379 SRR5690956_7427 SRR5690956_7503 SRR5690956_7506 SRR5690956_7521 SRR5690956_7524 SRR5690956_7585 SRR5690956_7650 SRR5690956_7727 SRR5690956_7729 SRR5690956_7734 SRR5690956_7735 SRR5690956_7754 SRR5690956_7775 SRR5690956_7816 SRR5690956_7841 SRR5690956_7887 SRR5690956_7895 SRR5690956_7897 SRR5690956_7898 SRR5690956_7934 SRR5690956_8049 SRR5690956_8050 SRR5690956_8104 SRR5690956_8110 SRR5690956_8135 SRR5690956_8138 SRR5690956_8195 SRR5690956_8201 SRR5690956_8318 SRR5690956_8334 SRR5690956_8341 SRR5690956_8388 SRR5690956_8425 SRR5690956_8427 SRR5690956_8509 SRR5690956_8527 SRR5690956_8543 SRR5690956_8559 SRR5690956_8561 SRR5690956_8655 SRR5690956_8760 SRR5690956_8761 SRR5690956_8770 SRR5690956_8805 SRR5690956_8810 SRR5690956_8823 SRR5690956_8844 SRR5690956_8964 SRR5690956_8968 SRR5690956_8977 SRR5690956_9060 SRR5690956_9163 SRR5690956_9164 SRR5690956_9298 SRR5690956_9437 SRR5690956_9444 SRR5690956_9446 SRR5690956_9456 SRR5690956_9458 SRR5690956_9615 SRR5690956_9625 SRR5690956_9642 SRR5690956_9643 SRR5690956_9647 SRR5690956_9649 SRR5690956_9701 SRR5690956_9702 SRR5690956_9742 SRR5690956_9787 SRR5690956_9820 SRR5690956_9854 SRR5690956_9861 SRR5690956_9936 SRR5690956_9988 SRR5690956_9997 SRR5690956_10002 SRR5690956_10003 SRR5690956_10008 SRR5690956_10063 SRR5690956_10064 SRR5690956_10066 SRR5690956_10158 SRR5690956_10162 SRR5690956_10189 SRR5690956_10232 SRR5690956_10233 SRR5690956_10236 SRR5690956_10257 SRR5690956_10328 SRR5690956_10339 SRR5690956_10351 SRR5690956_10352 SRR5690956_10491 SRR5690956_10496 SRR5690956_10498 SRR5690956_10530 SRR5690956_10532 SRR5690956_10569 SRR5690956_10570 SRR5690956_10618 SRR5690956_10621 SRR5690956_10733 SRR5690956_10754 SRR5690956_10764 SRR5690956_10797 SRR5690959_2144 SRR5690959_4510 SRR5690959_4514 SRR5690960_2272 SRR5690960_2600 SRR5690960_2701 SRR5690960_2829 SRR5690960_2831 SRR5690960_4473 SRR5690960_4486 SRR5690960_4596 SRR5690960_4600 SRR5690960_5096 SRR5690960_5160 SRR5690960_5163 SRR5690960_6469 SRR5690960_6470 SRR5690960_6553 SRR5690960_6554 SRR5690960_6558 SRR5690960_6651 SRR5690960_8277 SRR5690961_4739 SRR5690961_4744 SRR5690961_4746 SRR5690963_175 SRR5690963_352 SRR5690963_354 SRR5690963_371 SRR5690963_499 SRR5690963_545 SRR5690963_748 SRR5690963_757 SRR5690963_803 SRR5690963_884 SRR5690963_939 SRR5690963_1015 SRR5690963_1021 SRR5690963_1023 SRR5690963_1026 SRR5690963_1039 SRR5690963_1105 SRR5690963_1211 SRR5690963_1216 SRR5690963_1219 SRR5690963_1222 SRR5690963_1225 SRR5690963_1253 SRR5690963_1256 SRR5690963_1284 SRR5690963_1287 SRR5690963_1449 SRR5690963_1503 SRR5690963_1530 SRR5690963_1533 SRR5690963_1542 SRR5690963_1558 SRR5690963_1595 SRR5690963_1629 SRR5690963_1665 SRR5690963_1881 SRR5690963_1882 SRR5690963_2020 SRR5690963_2025 SRR5690963_2135 SRR5690963_2152 SRR5690963_2191 SRR5690963_2214 SRR5690963_2216 SRR5690963_2230 SRR5690963_2234 SRR5690963_2254 SRR5690963_2259 SRR5690963_2282 SRR5690963_2295 SRR5690963_2297 SRR5690963_2298 SRR5690963_2303 SRR5690963_2401 SRR5690963_2405 SRR5690963_2422 SRR5690963_2460 SRR5690963_2463 SRR5690963_2466 SRR5690963_2574 SRR5690963_2581 SRR5690963_2636 SRR5690963_2719 SRR5690963_2821 SRR5690963_2826 SRR5690963_2827 SRR5690963_2906 SRR5690963_2922 SRR5690963_3048 SRR5690963_3165 SRR5690963_3170 SRR5690963_3174 SRR5690963_3181 SRR5690963_3183 SRR5690963_3243 SRR5690963_3251 SRR5690963_3252 SRR5690963_3320 SRR5690963_3383 SRR5690963_3460 SRR5690963_3462 SRR5690963_3463 SRR5690963_3510 SRR5690963_3565 SRR5690963_3588 SRR5690963_3590 SRR5690963_3623 SRR5690963_3690 SRR5690963_3732 SRR5690963_3744 SRR5690963_3756 SRR5690963_3759 SRR5690963_3826 SRR5690963_3837 SRR5690963_3965 SRR5690963_4030 SRR5690963_4044 SRR5690963_4193 SRR5690963_4196 SRR5690963_4235 SRR5690963_4236 SRR5690963_4345 SRR5690963_4352 SRR5690963_4428 SRR5690963_4429 SRR5690963_4668 SRR5690963_4670 SRR5690963_4681 SRR5690963_4897 SRR5690963_5041 SRR5690963_5050 SRR5690963_5051 SRR5690963_5052 SRR5690963_5056 SRR5690963_5208 SRR5690963_5366 SRR5690963_5398 SRR5690963_5402 SRR5690963_5416 SRR5690963_5419 SRR5690963_5420 SRR5690963_5445 SRR5690963_5531 SRR5690963_5534 SRR5690963_5647 SRR5690963_5691 SRR5690963_5720 SRR5690963_5721 SRR5690963_5863 SRR5690963_5866 SRR5690963_5888 SRR5690963_5891 SRR5690963_5898 SRR5690963_5942 SRR5690963_5959 SRR5690963_5998 SRR5690963_6003 SRR5690963_6109 SRR5690963_6128 SRR5690963_6136 SRR5690963_6190 SRR5690963_6194 SRR5690963_6203 SRR5690963_6287 SRR5690963_6523 SRR5690963_6526 SRR5690963_6552 SRR5690963_6662 SRR5690963_6708 SRR5690963_6710 SRR5690963_6777 SRR5690963_6825 SRR5690963_6962 SRR5690963_6965 SRR5690963_6977 SRR5690963_6992 SRR5690963_6997 SRR5690963_7003 SRR5690963_7027 SRR5690963_7036 SRR5690963_7065 SRR5690963_7102 SRR5690963_7103 SRR5690963_7118 SRR5690963_7122 SRR5690963_7130 SRR5690963_7166 SRR5690963_7174 SRR5690963_7213 SRR5690963_7308 SRR5690963_7368 SRR5690963_7468 SRR5690963_7569 SRR5690963_7573 SRR5690963_7694 SRR5690963_7700 SRR5690963_7795 SRR5690963_7798 SRR5690963_7818 SRR5690963_7859 SRR5690963_7952 SRR5690963_7984 SRR5690963_8079 SRR5690963_8093 SRR5690963_8116 SRR5690963_8176 SRR5690963_8178 SRR5690963_8293 SRR5690963_8297 SRR5690963_8322 SRR5690963_8326 SRR5690963_8347 SRR5690963_8386 SRR5690963_8391 SRR5690963_8397 SRR5690963_8400 SRR5690963_8479 SRR5690963_8481 SRR5690963_8482 SRR5690963_8535 SRR5690963_8536 SRR5690963_8697 SRR5690963_8700 SRR5690963_8778 SRR5690963_8800 SRR5690963_8910 SRR5690963_8989 SRR5690963_8993 SRR5690963_9040 SRR5690963_9041 SRR5690963_9227 SRR5690963_9229 SRR5690963_9238 SRR5690963_9240 SRR5690963_9244 SRR5690963_9247 SRR5690963_9407 SRR5690963_9410 SRR5690963_9601 SRR5690963_9712 SRR5690963_9713 SRR5690963_9715 SRR5690963_9840 SRR5690963_9844 SRR5690963_9976 SRR5690963_9996 SRR5690963_10000 SRR5690963_10008 SRR5690963_10012 SRR5690963_10068 SRR5690963_10070 SRR5690963_10125 SRR5690963_10126 SRR5690963_10163 SRR5690963_10183 SRR5690963_10195 SRR5690963_10230 SRR5690963_10232 SRR5690963_10333 SRR5690963_10342 SRR5690963_10389 SRR5690963_10434 SRR5690963_10450 SRR5690963_10471 SRR5690963_10499 SRR5690963_10507 SRR5690963_10586 SRR5690963_10587 SRR5690963_10589 SRR5690963_10644 SRR5690963_10665 SRR5690964_6287 SRR5690964_6291 SRR5690964_6292 SRR5690964_6408 SRR5690964_7394 SRR5690964_7400 SRR5690964_8207 SRR5690964_9912 SRR5690964_10504 SRR5690964_10625 SRR5690965_313 SRR5690965_323 SRR5690965_326 SRR5690965_360 SRR5690965_361 SRR5690965_654 SRR5690965_843 SRR5690965_914 SRR5690965_925 SRR5690965_1077 SRR5690965_1078 SRR5690965_1129 SRR5690965_1157 SRR5690965_1279 SRR5690965_1298 SRR5690965_1301 SRR5690965_1409 SRR5690965_1487 SRR5690965_1582 SRR5690965_2013 SRR5690965_2102 SRR5690965_2294 SRR5690965_2329 SRR5690965_2782 SRR5690965_2783 SRR5690965_2879 SRR5690965_2883 SRR5690965_2884 SRR5690965_3278 SRR5690965_3294 SRR5690965_3316 SRR5690965_3330 SRR5690965_3343 SRR5690965_3347 SRR5690965_3349 SRR5690965_3364 SRR5690965_3479 SRR5690965_3484 SRR5690965_3635 SRR5690965_3782 SRR5690965_4012 SRR5690965_4013 SRR5690965_4041 SRR5690965_4282 SRR5690965_4283 SRR5690965_4296 SRR5690965_4307 SRR5690965_4445 SRR5690965_4706 SRR5690965_4799 SRR5690965_4801 SRR5690965_4889 SRR5690965_4972 SRR5690965_5106 SRR5690965_5109 SRR5690965_5190 SRR5690965_5255 SRR5690965_5319 SRR5690965_5321 SRR5690965_5354 SRR5690965_5356 SRR5690965_5490 SRR5690965_5492 SRR5690965_5587 SRR5690965_5591 SRR5690965_5932 SRR5690965_5936 SRR5690965_5941 SRR5690965_5945 SRR5690965_5956 SRR5690965_5992 SRR5690965_5996 SRR5690965_6176 SRR5690965_6359 SRR5690965_6365 SRR5690965_6388 SRR5690965_6509 SRR5690965_6511 SRR5690965_6610 SRR5690965_6667 SRR5690965_6669 SRR5690965_6902 SRR5690965_6948 SRR5690965_7044 SRR5690965_7082 SRR5690965_7154 SRR5690965_7206 SRR5690965_7456 SRR5690965_7606 SRR5690965_7774 SRR5690965_7777 SRR5690965_7857 SRR5690965_7903 SRR5690965_7904 SRR5690965_7924 SRR5690965_8000 SRR5690965_8290 SRR5690965_8368 SRR5690965_8423 SRR5690965_8427 SRR5690965_8428 SRR5690965_8546 SRR5690965_8755 SRR5690965_8806 SRR5690965_8810 SRR5690965_8830 SRR5690965_8981 SRR5690965_9386 SRR5690965_9391 SRR5690965_9402 SRR5690965_9525 SRR5690965_9601 SRR5690965_9621 SRR5690965_9688 SRR5690965_9691 SRR5690965_9750 SRR5690965_9793 SRR5690965_9795 SRR5690965_9913 SRR5690965_10008 SRR5690965_10088 SRR5690965_10109 SRR5690965_10343 SRR5690965_10530 SRR5690965_10532 SRR5690965_10686 SRR5690965_10739 SRR5690965_10751 SRR5690965_10758 SRR5690965_10761 SRR5690965_10799 SRR5690965_10925 SRR5690965_11056 SRR5690965_11068 SRR5690966_47 SRR5690966_50 SRR5690966_92 SRR5690966_118 SRR5690966_139 SRR5690966_145 SRR5690966_152 SRR5690966_162 SRR5690966_295 SRR5690966_297 SRR5690966_430 SRR5690966_435 SRR5690966_522 SRR5690966_523 SRR5690966_673 SRR5690966_689 SRR5690966_691 SRR5690966_695 SRR5690966_698 SRR5690966_1222 SRR5690966_1229 SRR5690966_1326 SRR5690966_1486 SRR5690966_1532 SRR5690966_1572 SRR5690966_2036 SRR5690966_2053 SRR5690966_2061 SRR5690966_2155 SRR5690966_2166 SRR5690966_2170 SRR5690966_2180 SRR5690966_2214 SRR5690966_2217 SRR5690966_2238 SRR5690966_2326 SRR5690966_2331 SRR5690966_2387 SRR5690966_2392 SRR5690966_2437 SRR5690966_2445 SRR5690966_2447 SRR5690966_2450 SRR5690966_2495 SRR5690966_2571 SRR5690966_2573 SRR5690966_2654 SRR5690966_2655 SRR5690966_2797 SRR5690966_2801 SRR5690966_2859 SRR5690966_2923 SRR5690966_3001 SRR5690966_3080 SRR5690966_3197 SRR5690966_3350 SRR5690966_3351 SRR5690966_3352 SRR5690966_3353 SRR5690966_3487 SRR5690966_3490 SRR5690966_3492 SRR5690966_3551 SRR5690966_3594 SRR5690966_3612 SRR5690966_3766 SRR5690966_3773 SRR5690966_3815 SRR5690966_3841 SRR5690966_3866 SRR5690966_3867 SRR5690966_3906 SRR5690966_3929 SRR5690966_3944 SRR5690966_4017 SRR5690966_4018 SRR5690966_4044 SRR5690966_4046 SRR5690966_4158 SRR5690966_4159 SRR5690966_4161 SRR5690966_4220 SRR5690966_4245 SRR5690966_4255 SRR5690966_4512 SRR5690966_4598 SRR5690966_4617 SRR5690966_4622 SRR5690966_4679 SRR5690966_4734 SRR5690966_4855 SRR5690966_4857 SRR5690966_4867 SRR5690966_4869 SRR5690966_4928 SRR5690966_5048 SRR5690966_5098 SRR5690966_5115 SRR5690966_5116 SRR5690966_5117 SRR5690966_5267 SRR5690966_5295 SRR5690966_5335 SRR5690966_5339 SRR5690966_5348 SRR5690966_5403 SRR5690966_5441 SRR5690966_5445 SRR5690966_5446 SRR5690966_5457 SRR5690966_5459 SRR5690966_5545 SRR5690966_5553 SRR5690966_5561 SRR5690966_5562 SRR5690966_5684 SRR5690966_5687 SRR5690966_5691 SRR5690966_5694 SRR5690966_5752 SRR5690966_5794 SRR5690966_5827 SRR5690966_5877 SRR5690966_5901 SRR5690966_5902 SRR5690966_5904 SRR5690966_5954 SRR5690966_5959 SRR5690966_6006 SRR5690966_6010 SRR5690966_6036 SRR5690966_6271 SRR5690966_6636 SRR5690966_6639 SRR5690966_6641 SRR5690966_6643 SRR5690966_6710 SRR5690966_6715 SRR5690966_6955 SRR5690966_6956 SRR5690966_7085 SRR5690966_7274 SRR5690966_7275 SRR5690966_7335 SRR5690966_7344 SRR5690966_7713 SRR5690966_7717 SRR5690966_7760 SRR5690966_7913 SRR5690966_8037 SRR5690966_8063 SRR5690966_8069 SRR5690966_8075 SRR5690966_8140 SRR5690966_8190 SRR5690966_8340 SRR5690966_8345 SRR5690966_8355 SRR5690966_8360 SRR5690966_8391 SRR5690966_8490 SRR5690966_8568 SRR5690966_8637 SRR5690966_8718 SRR5690966_8867 SRR5690966_8870 SRR5690966_8893 SRR5690966_8938 SRR5690966_8951 SRR5690966_9043 SRR5690966_9350 SRR5690966_9415 SRR5690966_9655 SRR5690966_9656 SRR5690966_9767 SRR5690966_9851 SRR5690966_9884 SRR5690966_10128 SRR5690966_10130 SRR5690966_10154 SRR5690966_10389 SRR5690966_10653 SRR5690966_10657 SRR5690966_10889 SRR5690981_301 SRR5690981_323 SRR5690981_338 SRR5690981_753 SRR5690981_962 SRR5690981_1425 SRR5690981_1428 SRR5690981_1519 SRR5690981_1741 SRR5690981_1767 SRR5690981_1808 SRR5690981_1810 SRR5690981_2058 SRR5690981_2412 SRR5690981_2668 SRR5690981_2715 SRR5690981_2716 SRR5690981_4055 SRR5690981_4058 SRR5690981_4171 SRR5690981_4359 SRR5690981_4786 SRR5690981_5196 SRR5690981_5197 SRR5690981_5333 SRR5690981_5335 SRR5690981_5434 SRR5690981_5436 SRR5690981_5448 SRR5690981_6043 SRR5690981_6044 SRR5690981_6123 SRR5690981_6125 SRR5690981_6270 SRR5690981_6418 SRR5690981_6420 SRR5690981_6535 SRR5690981_6537 SRR5690981_6538 SRR5690981_6603 SRR5690981_7147 SRR5690981_7356 SRR5690981_7399 SRR5690981_7402 SRR5690981_7451 SRR5690981_7666 SRR5690981_7740 SRR5690981_7842 SRR5690981_7844 SRR5690981_8194 SRR5690981_8195 SRR5690981_8427 SRR5690981_8648 SRR5690981_8833 SRR5690981_8836 SRR5690981_8865 SRR5690981_8867 SRR5690981_8945 SRR5690981_9114 SRR5690981_9496 SRR5690981_9592 SRR5690981_9814 SRR5690981_9920 SRR5690981_10058 SRR5690982_73 SRR5690982_75 SRR5690982_911 SRR5690982_1503 SRR5690982_1511 SRR5690982_1703 SRR5690982_1799 SRR5690982_2269 SRR5690982_2273 SRR5690982_2322 SRR5690982_2361 SRR5690982_2362 SRR5690982_2600 SRR5690982_2994 SRR5690982_3219 SRR5690982_3221 SRR5690982_3305 SRR5690982_3774 SRR5690982_3775 SRR5690982_3778 SRR5690982_3779 SRR5690982_4168 SRR5690982_4258 SRR5690982_4368 SRR5690982_4369 SRR5690982_4422 SRR5690982_4427 SRR5690982_4428 SRR5690982_4757 SRR5690982_5247 SRR5690982_5278 SRR5690982_5279 SRR5690982_5403 SRR5690982_5425 SRR5690982_5828 SRR5690982_5938 SRR5690982_6066 SRR5690982_6067 SRR5690982_6206 SRR5690982_6249 SRR5690982_6650 SRR5690982_7466 SRR5690982_7600 SRR5690982_7601 SRR5690982_7830 SRR5690982_8273 SRR5690982_8277 SRR5690982_8542 SRR5690982_8810 SRR5690982_8876 SRR5690982_9411 SRR5690982_9551 SRR5690982_9704 SRR5690982_9706 SRR5690982_9708 SRR5690982_9811 SRR5690988_322 SRR5690988_345 SRR5690988_347 SRR5690988_1015 SRR5690988_1016 SRR5690988_1112 SRR5690988_1232 SRR5690988_1310 SRR5690988_1313 SRR5690988_1396 SRR5690988_1712 SRR5690988_2444 SRR5690988_2446 SRR5690988_2487 SRR5690988_2725 SRR5690988_3102 SRR5690988_3156 SRR5690988_3286 SRR5690988_3343 SRR5690988_3462 SRR5690988_3502 SRR5690988_3593 SRR5690988_3663 SRR5690988_3688 SRR5690988_3710 SRR5690988_4011 SRR5690988_4015 SRR5690988_4114 SRR5690988_4115 SRR5690988_4128 SRR5690988_4129 SRR5690988_4255 SRR5690988_4258 SRR5690988_4260 SRR5690988_4277 SRR5690988_4642 SRR5690988_4643 SRR5690988_4694 SRR5690988_4696 SRR5690988_4697 SRR5690988_4698 SRR5690988_5005 SRR5690988_5010 SRR5690988_5250 SRR5690988_5251 SRR5690988_5284 SRR5690988_5285 SRR5690988_5451 SRR5690988_5452 SRR5690988_5453 SRR5690988_5516 SRR5690988_5560 SRR5690988_5627 SRR5690988_5678 SRR5690988_5679 SRR5690988_5754 SRR5690988_5773 SRR5690988_6931 SRR5690988_6980 SRR5690988_7021 SRR5690988_7023 SRR5690988_7038 SRR5690988_7917 SRR5690988_8142 SRR5690988_8206 SRR5690988_8207 SRR5690988_8222 SRR5690988_8347 SRR5690988_8348 SRR5690988_8473 SRR5690988_8886 SRR5690988_8887 SRR5690988_8888 SRR5690988_9083 SRR5690988_9084 SRR5690988_9518 SRR5690988_9720 SRR5690988_10188 SRR5690989_329 SRR5690989_730 SRR5690989_732 SRR5690989_737 SRR5690989_738 SRR5690989_887 SRR5690989_1115 SRR5690989_1116 SRR5690989_1268 SRR5690989_1277 SRR5690989_1332 SRR5690989_1335 SRR5690989_1336 SRR5690989_1718 SRR5690989_1822 SRR5690989_2054 SRR5690989_2284 SRR5690989_2285 SRR5690989_2695 SRR5690989_3022 SRR5690989_3763 SRR5690989_3766 SRR5690989_4742 SRR5690989_4743 SRR5690989_5312 SRR5690989_5313 SRR5690989_5314 SRR5690989_5334 SRR5690989_5682 SRR5690989_5683 SRR5690989_6389 SRR5690989_7237 SRR5690989_7767 SRR5690989_8558 SRR5690989_8704 SRR5690989_8772 SRR5690989_8825 SRR5690989_9118 SRR5690989_9191 SRR5690989_9687 SRR5690989_9817 SRR5690990_6 SRR5690990_1419 SRR5690990_2024 SRR5690990_2025 SRR5690990_3269 SRR5690990_3439 SRR5690990_3440 SRR5690990_4369 SRR5690990_4371 SRR5690990_4386 SRR5690990_4738 SRR5690990_4739 SRR5690990_4920 SRR5690990_5516 SRR5690990_5519 SRR5690990_6655 SRR5690990_6656 SRR5690990_6901 SRR5690990_6998 SRR5690990_7120 SRR5690990_7330 SRR5690990_7473 SRR5690990_7478 SRR5690990_7571 SRR5690990_7576 SRR5690990_8122 SRR5690990_8123 SRR5690990_8125 SRR5690990_8148 SRR5690990_8150 SRR5690990_8304 SRR5690990_8306 SRR5690990_8697 SRR5690990_8699 SRR5690990_8700 SRR5690990_9119 SRR5690990_10119 SRR5690990_10120 SRR5691006_492 SRR5691006_898 SRR5691006_961 SRR5691006_1626 SRR5691006_1850 SRR5691006_2185 SRR5691006_2865 SRR5691006_3051 SRR5691006_3084 SRR5691006_3233 SRR5691006_3331 SRR5691006_3450 SRR5691006_3465 SRR5691006_3622 SRR5691006_3814 SRR5691006_4005 SRR5691006_4415 SRR5691006_4478 SRR5691006_4992 SRR5691006_5185 SRR5691006_5437 SRR5691006_5820 SRR5691006_6013 SRR5691006_6047 SRR5691006_6778 SRR5691006_7629 SRR5691006_7792 SRR5691006_7920 SRR5691006_8353 SRR5691006_8546 SRR5691006_8815 SRR5691006_8867 SRR5691006_8966 SRR5691006_9054 SRR5691006_9092 SRR5691006_9348 SRR5691006_9423 SRR5691006_9453 SRR5691006_9794 SRR5691006_10032 SRR5691006_10111 SRR5691007_77 SRR5691007_291 SRR5691007_311 SRR5691007_639 SRR5691007_665 SRR5691007_1108 SRR5691007_1315 SRR5691007_1351 SRR5691007_1959 SRR5691007_2342 SRR5691007_2498 SRR5691007_2667 SRR5691007_2718 SRR5691007_2996 SRR5691007_3129 SRR5691007_3161 SRR5691007_3634 SRR5691007_3839 SRR5691007_3841 SRR5691007_4097 SRR5691007_5150 SRR5691007_5802 SRR5691007_6109 SRR5691007_6278 SRR5691007_6521 SRR5691007_6572 SRR5691007_6741 SRR5691007_6835 SRR5691007_6845 SRR5691007_6885 SRR5691007_6937 SRR5691007_7353 SRR5691007_7779 SRR5691007_7904 SRR5691007_7912 SRR5691007_9174 SRR5691007_9223 SRR5691007_9308 SRR5691007_9617 SRR5691007_9670 SRR5691007_10011 SRR5691008_691 SRR5691008_745 SRR5691008_1080 SRR5691008_1209 SRR5691008_1422 SRR5691008_1471 SRR5691008_1671 SRR5691008_2757 SRR5691008_2788 SRR5691008_2805 SRR5691008_3160 SRR5691008_3430 SRR5691008_3512 SRR5691008_3990 SRR5691008_4109 SRR5691008_4393 SRR5691008_4613 SRR5691008_4692 SRR5691008_4713 SRR5691008_4898 SRR5691008_4929 SRR5691008_5050 SRR5691008_5960 SRR5691008_5965 SRR5691008_6266 SRR5691008_6758 SRR5691008_6764 SRR5691008_7346 SRR5691008_7360 SRR5691008_7531 SRR5691008_7745 SRR5691008_7936 SRR5691008_8150 SRR5691008_8327 SRR5691008_8558 SRR5691008_8563 SRR5691008_8698 SRR5691008_9267 SRR5691008_9407 SRR5691008_9482 SRR5691008_9605 SRR5691009_36 SRR5691009_253 SRR5691009_352 SRR5691009_564 SRR5691009_1238 SRR5691009_1239 SRR5691009_1490 SRR5691009_1536 SRR5691009_2232 SRR5691009_2397 SRR5691009_2971 SRR5691009_3020 SRR5691009_3043 SRR5691009_3245 SRR5691009_3276 SRR5691009_3305 SRR5691009_3373 SRR5691009_3439 SRR5691009_3635 SRR5691009_3807 SRR5691009_4341 SRR5691009_4361 SRR5691009_4458 SRR5691009_4538 SRR5691009_4757 SRR5691009_4891 SRR5691009_5482 SRR5691009_5520 SRR5691009_5555 SRR5691009_5566 SRR5691009_5888 SRR5691009_6034 SRR5691009_6353 SRR5691009_6693 SRR5691009_6838 SRR5691009_6953 SRR5691009_6993 SRR5691009_7147 SRR5691009_7237 SRR5691009_7283 SRR5691009_7341 SRR5691009_7343 SRR5691009_7496 SRR5691009_7707 SRR5691009_7760 SRR5691009_7921 SRR5691009_8133 SRR5691009_9496 SRR5691009_9691 SRR5691009_9796 SRR5691009_9945 SRR5691009_10206 SRR5691010_4665 SRR5691010_7187 SRR5691010_8308 SRR5691010_9412 SRR5691010_9551 SRR5691010_9634 SRR5691010_10236 SRR5691011_967 SRR5691011_1624 SRR5691011_1749 SRR5691011_4010 SRR5691011_4141 SRR5691011_4163 SRR5691011_4508 SRR5691011_8228 SRR5691011_8952 SRR5691011_8953 SRR5691011_9469 SRR5691011_9966 SRR5691012_509 SRR5691012_1917 SRR5691012_3719 SRR5691012_6435 SRR5691012_8011 SRR5691012_8433 SRR5691012_10085 SRR5691016_132 SRR5691016_133 SRR5691016_694 SRR5691016_2125 SRR5691016_2731 SRR5691016_3395 SRR5691016_4204 SRR5691016_4208 SRR5691016_4947 SRR5691016_4950 SRR5691016_5360 SRR5691016_6227 SRR5691016_6230 SRR5691016_7171 SRR5691016_8356 SRR5691016_8839 SRR5691016_8971 SRR5690814_15 SRR5690814_16 SRR5690814_122 SRR5690814_123 SRR5690814_199 SRR5690814_200 SRR5690814_613 SRR5690814_1066 SRR5690814_1353 SRR5690814_1499 SRR5690814_1500 SRR5690814_1516 SRR5690814_1517 SRR5690814_1738 SRR5690814_1740 SRR5690814_1775 SRR5690814_1856 SRR5690814_1858 SRR5690814_1942 SRR5690814_1943 SRR5690814_1949 SRR5690814_2000 SRR5690814_2020 SRR5690814_2057 SRR5690814_2063 SRR5690814_2123 SRR5690814_2705 SRR5690814_2706 SRR5690814_3023 SRR5690814_3122 SRR5690814_3123 SRR5690814_3173 SRR5690814_3645 SRR5690814_3688 SRR5690814_3689 SRR5690814_3800 SRR5690814_3801 SRR5690814_3837 SRR5690814_3908 SRR5690814_3909 SRR5690814_4044 SRR5690814_5066 SRR5690814_5446 SRR5690814_5529 SRR5690814_5584 SRR5690814_5656 SRR5690814_6102 SRR5690814_6245 SRR5690814_7061 SRR5690814_7437 SRR5690814_7681 SRR5690814_7682 SRR5690814_8124 SRR5690814_8126 SRR5690814_8132 SRR5690814_8262 SRR5690814_8505 SRR5690814_8632 SRR5690814_8635 SRR5690814_8636 SRR5690814_9344 SRR5690814_9419 SRR5690814_9420 SRR5690814_9430 SRR5690814_9431 SRR5690814_9653 SRR5690814_9724 SRR5690814_9727 SRR5690814_10132 SRR5690814_10251 SRR5690816_2229 SRR5690816_4368 SRR5690816_4370 SRR5690816_5736 SRR5690816_5737 SRR5690854_2 SRR5690854_4 SRR5690854_20 SRR5690854_44 SRR5690854_45 SRR5690854_69 SRR5690854_195 SRR5690854_199 SRR5690854_206 SRR5690854_212 SRR5690854_303 SRR5690854_338 SRR5690854_339 SRR5690854_340 SRR5690854_341 SRR5690854_386 SRR5690854_388 SRR5690854_402 SRR5690854_404 SRR5690854_413 SRR5690854_414 SRR5690854_424 SRR5690854_425 SRR5690854_426 SRR5690854_443 SRR5690854_541 SRR5690854_544 SRR5690854_569 SRR5690854_660 SRR5690854_672 SRR5690854_737 SRR5690854_741 SRR5690854_784 SRR5690854_791 SRR5690854_792 SRR5690854_811 SRR5690854_813 SRR5690854_830 SRR5690854_866 SRR5690854_867 SRR5690854_882 SRR5690854_883 SRR5690854_907 SRR5690854_927 SRR5690854_941 SRR5690854_943 SRR5690854_960 SRR5690854_961 SRR5690854_985 SRR5690854_995 SRR5690854_1000 SRR5690854_1035 SRR5690854_1036 SRR5690854_1057 SRR5690854_1058 SRR5690854_1075 SRR5690854_1096 SRR5690854_1159 SRR5690854_1171 SRR5690854_1172 SRR5690854_1177 SRR5690854_1227 SRR5690854_1229 SRR5690854_1273 SRR5690854_1356 SRR5690854_1431 SRR5690854_1434 SRR5690854_1443 SRR5690854_1444 SRR5690854_1490 SRR5690854_1502 SRR5690854_1503 SRR5690854_1504 SRR5690854_1553 SRR5690854_1556 SRR5690854_1570 SRR5690854_1572 SRR5690854_1586 SRR5690854_1587 SRR5690854_1606 SRR5690854_1628 SRR5690854_1631 SRR5690854_1742 SRR5690854_1745 SRR5690854_1782 SRR5690854_1789 SRR5690854_1790 SRR5690854_1856 SRR5690854_1858 SRR5690854_1892 SRR5690854_1914 SRR5690854_1915 SRR5690854_1917 SRR5690854_1935 SRR5690854_1953 SRR5690854_2052 SRR5690854_2065 SRR5690854_2067 SRR5690854_2068 SRR5690854_2090 SRR5690854_2091 SRR5690854_2183 SRR5690854_2191 SRR5690854_2192 SRR5690854_2196 SRR5690854_2197 SRR5690854_2290 SRR5690854_2330 SRR5690854_2359 SRR5690854_2463 SRR5690854_2501 SRR5690854_2543 SRR5690854_2544 SRR5690854_2588 SRR5690854_2593 SRR5690854_2595 SRR5690854_2632 SRR5690854_2633 SRR5690854_2646 SRR5690854_2648 SRR5690854_2667 SRR5690854_2679 SRR5690854_2702 SRR5690854_2703 SRR5690854_2714 SRR5690854_2716 SRR5690854_2749 SRR5690854_2750 SRR5690854_2774 SRR5690854_2776 SRR5690854_2777 SRR5690854_2794 SRR5690854_2814 SRR5690854_2818 SRR5690854_2845 SRR5690854_2847 SRR5690854_2886 SRR5690854_2887 SRR5690854_2891 SRR5690854_2910 SRR5690854_2975 SRR5690854_2976 SRR5690854_2995 SRR5690854_2998 SRR5690854_3000 SRR5690854_3015 SRR5690854_3018 SRR5690854_3076 SRR5690854_3132 SRR5690854_3133 SRR5690854_3134 SRR5690854_3136 SRR5690854_3309 SRR5690854_3310 SRR5690854_3333 SRR5690854_3335 SRR5690854_3336 SRR5690854_3354 SRR5690854_3356 SRR5690854_3372 SRR5690854_3414 SRR5690854_3416 SRR5690854_3456 SRR5690854_3457 SRR5690854_3458 SRR5690854_3470 SRR5690854_3523 SRR5690854_3524 SRR5690854_3610 SRR5690854_3617 SRR5690854_3618 SRR5690854_3687 SRR5690854_3694 SRR5690854_3695 SRR5690854_3696 SRR5690854_3697 SRR5690854_3737 SRR5690854_3744 SRR5690854_3745 SRR5690854_3813 SRR5690854_3816 SRR5690854_3817 SRR5690854_3857 SRR5690854_3887 SRR5690854_3902 SRR5690854_3942 SRR5690854_3953 SRR5690854_3954 SRR5690854_3986 SRR5690854_3997 SRR5690854_4026 SRR5690854_4028 SRR5690854_4029 SRR5690854_4035 SRR5690854_4057 SRR5690854_4060 SRR5690854_4069 SRR5690854_4071 SRR5690854_4109 SRR5690854_4111 SRR5690854_4125 SRR5690854_4188 SRR5690854_4189 SRR5690854_4192 SRR5690854_4194 SRR5690854_4195 SRR5690854_4200 SRR5690854_4231 SRR5690854_4235 SRR5690854_4321 SRR5690854_4322 SRR5690854_4333 SRR5690854_4336 SRR5690854_4338 SRR5690854_4350 SRR5690854_4405 SRR5690854_4487 SRR5690854_4504 SRR5690854_4505 SRR5690854_4554 SRR5690854_4555 SRR5690854_4582 SRR5690854_4583 SRR5690854_4638 SRR5690854_4655 SRR5690854_4690 SRR5690854_4721 SRR5690854_4740 SRR5690854_4750 SRR5690854_4796 SRR5690854_4832 SRR5690854_4835 SRR5690854_4837 SRR5690854_4860 SRR5690854_4861 SRR5690854_4863 SRR5690854_4864 SRR5690854_4885 SRR5690854_4886 SRR5690854_4888 SRR5690854_4889 SRR5690854_4895 SRR5690854_5037 SRR5690854_5040 SRR5690854_5048 SRR5690854_5049 SRR5690854_5084 SRR5690854_5085 SRR5690854_5124 SRR5690854_5162 SRR5690854_5229 SRR5690854_5246 SRR5690854_5272 SRR5690854_5285 SRR5690854_5286 SRR5690854_5304 SRR5690854_5306 SRR5690854_5319 SRR5690854_5348 SRR5690854_5370 SRR5690854_5372 SRR5690854_5388 SRR5690854_5390 SRR5690854_5429 SRR5690854_5430 SRR5690854_5483 SRR5690854_5486 SRR5690854_5500 SRR5690854_5508 SRR5690854_5509 SRR5690854_5520 SRR5690854_5523 SRR5690854_5525 SRR5690854_5533 SRR5690854_5534 SRR5690854_5542 SRR5690854_5585 SRR5690854_5605 SRR5690854_5670 SRR5690854_5687 SRR5690854_5688 SRR5690854_5692 SRR5690854_5761 SRR5690854_5764 SRR5690854_5805 SRR5690854_5875 SRR5690854_5876 SRR5690854_5877 SRR5690854_5880 SRR5690854_5881 SRR5690854_5893 SRR5690854_5895 SRR5690854_5912 SRR5690854_5918 SRR5690854_5919 SRR5690854_5920 SRR5690854_5960 SRR5690854_5970 SRR5690854_6003 SRR5690854_6072 SRR5690854_6084 SRR5690854_6142 SRR5690854_6143 SRR5690854_6154 SRR5690854_6224 SRR5690854_6286 SRR5690854_6342 SRR5690854_6345 SRR5690854_6375 SRR5690854_6415 SRR5690854_6438 SRR5690854_6469 SRR5690854_6496 SRR5690854_6539 SRR5690854_6560 SRR5690854_6566 SRR5690854_6596 SRR5690854_6597 SRR5690854_6653 SRR5690854_6656 SRR5690854_6657 SRR5690854_6695 SRR5690854_6697 SRR5690854_6700 SRR5690854_6701 SRR5690854_6780 SRR5690854_6782 SRR5690854_6783 SRR5690854_6785 SRR5690854_6858 SRR5690854_6865 SRR5690854_6929 SRR5690854_6954 SRR5690854_6955 SRR5690854_6967 SRR5690854_7017 SRR5690854_7018 SRR5690854_7028 SRR5690854_7110 SRR5690854_7111 SRR5690854_7127 SRR5690854_7134 SRR5690854_7155 SRR5690854_7157 SRR5690854_7182 SRR5690854_7196 SRR5690854_7221 SRR5690854_7264 SRR5690854_7288 SRR5690854_7295 SRR5690854_7317 SRR5690854_7348 SRR5690854_7363 SRR5690854_7364 SRR5690854_7419 SRR5690854_7429 SRR5690854_7440 SRR5690854_7459 SRR5690854_7503 SRR5690854_7506 SRR5690854_7551 SRR5690854_7552 SRR5690854_7562 SRR5690854_7590 SRR5690854_7705 SRR5690854_7706 SRR5690854_7739 SRR5690854_7740 SRR5690854_7763 SRR5690854_7765 SRR5690854_7794 SRR5690854_7795 SRR5690854_7836 SRR5690854_7883 SRR5690854_7885 SRR5690854_7896 SRR5690854_7955 SRR5690854_7962 SRR5690854_7996 SRR5690854_7997 SRR5690854_7998 SRR5690854_8024 SRR5690854_8030 SRR5690854_8031 SRR5690854_8085 SRR5690854_8086 SRR5690854_8119 SRR5690854_8127 SRR5690854_8155 SRR5690854_8253 SRR5690854_8264 SRR5690854_8275 SRR5690854_8277 SRR5690854_8334 SRR5690854_8335 SRR5690854_8349 SRR5690854_8351 SRR5690854_8364 SRR5690854_8384 SRR5690854_8385 SRR5690854_8464 SRR5690854_8465 SRR5690854_8472 SRR5690854_8495 SRR5690854_8496 SRR5690854_8497 SRR5690854_8599 SRR5690854_8609 SRR5690854_8685 SRR5690854_8703 SRR5690854_8732 SRR5690854_8734 SRR5690854_8735 SRR5690854_8736 SRR5690854_8739 SRR5690854_8740 SRR5690854_8749 SRR5690854_8776 SRR5690854_8844 SRR5690854_8883 SRR5690854_8943 SRR5690854_8945 SRR5690854_8970 SRR5690854_9001 SRR5690854_9040 SRR5690854_9047 SRR5690854_9066 SRR5690854_9069 SRR5690854_9071 SRR5690854_9151 SRR5690854_9153 SRR5690854_9245 SRR5690854_9246 SRR5690854_9298 SRR5690854_9307 SRR5690854_9330 SRR5690854_9331 SRR5690854_9344 SRR5690854_9345 SRR5690854_9349 SRR5690854_9350 SRR5690854_9378 SRR5690854_9380 SRR5690854_9395 SRR5690854_9419 SRR5690854_9421 SRR5690854_9431 SRR5690854_9454 SRR5690854_9473 SRR5690854_9474 SRR5690854_9525 SRR5690854_9527 SRR5690854_9547 SRR5690854_9548 SRR5690854_9582 SRR5690854_9587 SRR5690854_9595 SRR5690854_9596 SRR5690854_9612 SRR5690854_9626 SRR5690854_9629 SRR5690854_9720 SRR5690854_9772 SRR5690854_9774 SRR5690854_9789 SRR5690854_9829 SRR5690854_9840 SRR5690854_9842 SRR5690854_9858 SRR5690854_9875 SRR5690854_9910 SRR5690854_9938 SRR5690854_9939 SRR5690854_9943 SRR5690854_9982 SRR5690854_9985 SRR5690854_9987 SRR5690854_9989 SRR5690854_9990 SRR5690854_10055 SRR5690854_10096 SRR5690854_10176 SRR5690854_10178 SRR5690854_10217 SRR5690854_10219 SRR5690890_127 SRR5690890_128 SRR5690890_240 SRR5690890_457 SRR5690890_458 SRR5690890_1283 SRR5690890_1284 SRR5690890_1607 SRR5690890_1654 SRR5690890_1655 SRR5690890_1781 SRR5690890_1782 SRR5690890_2455 SRR5690890_2456 SRR5690890_2457 SRR5690890_2503 SRR5690890_2504 SRR5690890_2572 SRR5690890_2796 SRR5690890_3050 SRR5690890_3051 SRR5690890_3087 SRR5690890_3100 SRR5690890_3139 SRR5690890_4140 SRR5690890_4225 SRR5690890_5457 SRR5690890_5542 SRR5690890_5543 SRR5690890_6148 SRR5690890_6149 SRR5690890_6576 SRR5690890_6578 SRR5690890_7131 SRR5690890_7523 SRR5690890_7524 SRR5690890_7525 SRR5690890_8308 SRR5690890_8348 SRR5690890_8704 SRR5690890_8706 SRR5690890_8803 SRR5690890_8804 SRR5690890_9133 SRR5690890_9446 SRR5690890_9667 SRR5690890_9668 SRR5690890_10051 SRR5690890_10184 SRR5690890_10380 SRR5690891_626 SRR5690891_728 SRR5690891_729 SRR5690891_1710 SRR5690891_2897 SRR5690891_3758 SRR5690891_4636 SRR5690891_4639 SRR5690891_4831 SRR5690891_6426 SRR5690891_6427 SRR5690891_6985 SRR5690891_8507 SRR5690891_8744 SRR5690891_8745 SRR5690891_9057 SRR5690891_9059 SRR5690891_9423 SRR5690891_9683 SRR5690891_9686 SRR5690891_9969 SRR5690891_9970 SRR5690891_10055 SRR5690891_10265 SRR5690935_4342 SRR5690935_4660 SRR5690935_5694 SRR5690935_5697 SRR5690935_8133 SRR5690935_8342 SRR5690935_8423 SRR5690935_8424 SRR5690946_320 SRR5690946_321 SRR5690946_940 SRR5690946_942 SRR5690946_944 SRR5690946_1834 SRR5690946_1923 SRR5690946_3234 SRR5690946_3853 SRR5690946_5463 SRR5690946_7843 SRR5690946_7996 SRR5690946_7997 SRR5690946_9256 SRR5690946_9257 SRR5690946_9737 SRR5690953_1058 SRR5690953_2939 SRR5690953_3037 SRR5690953_3297 SRR5690953_3312 SRR5690953_3907 SRR5690953_4070 SRR5690953_4206 SRR5690953_4458 SRR5690953_4697 SRR5690953_4698 SRR5690953_4986 SRR5690953_5195 SRR5690953_5609 SRR5690953_5662 SRR5690953_6164 SRR5690953_6711 SRR5690953_6712 SRR5690953_7053 SRR5690953_7892 SRR5690953_8229 SRR5690953_8230 SRR5690953_8235 SRR5690953_8565 SRR5690953_8603 SRR5690953_8604 SRR5690953_8605 SRR5690953_8671 SRR5690954_350 SRR5690954_351 SRR5690954_710 SRR5690954_3535 SRR5690954_4608 SRR5690954_8167 SRR5690957_259 SRR5690957_497 SRR5690957_527 SRR5690957_746 SRR5690957_1255 SRR5690957_1256 SRR5690957_2009 SRR5690957_2011 SRR5690957_2115 SRR5690957_2405 SRR5690957_2454 SRR5690957_2455 SRR5690957_2843 SRR5690957_3276 SRR5690957_3279 SRR5690957_4029 SRR5690957_4030 SRR5690957_4031 SRR5690957_4167 SRR5690957_4376 SRR5690957_4378 SRR5690957_4966 SRR5690957_4967 SRR5690957_5144 SRR5690957_5203 SRR5690957_5382 SRR5690957_5545 SRR5690957_5546 SRR5690957_5623 SRR5690957_5626 SRR5690957_5848 SRR5690957_5999 SRR5690957_6140 SRR5690957_6819 SRR5690957_6821 SRR5690957_6822 SRR5690957_7694 SRR5690957_7698 SRR5690957_7720 SRR5690957_7723 SRR5690957_7832 SRR5690957_8406 SRR5690957_8842 SRR5690957_8843 SRR5690957_9519 SRR5690957_9520 SRR5690957_9521 SRR5690957_9658 SRR5690969_833 SRR5690969_7102 SRR5690969_8981 SRR5690976_843 SRR5690976_2346 SRR5690976_2352 SRR5690976_2392 SRR5690976_2393 SRR5690976_2864 SRR5690976_2987 SRR5690976_3775 SRR5690976_3777 SRR5690976_3844 SRR5690976_4178 SRR5690976_4395 SRR5690976_4824 SRR5690976_5036 SRR5690976_5042 SRR5690976_5044 SRR5690976_5906 SRR5690976_7136 SRR5690976_7141 SRR5690976_7142 SRR5690976_7976 SRR5690976_7981 SRR5690978_2710 SRR5690978_3180 SRR5690978_5727 SRR5690978_5730 SRR5690978_8382 SRR5690979_1532 SRR5690979_1769 SRR5690979_1840 SRR5690979_1876 SRR5690979_1877 SRR5690979_1879 SRR5690979_1908 SRR5690979_1909 SRR5690979_2146 SRR5690979_2147 SRR5690979_2351 SRR5690979_2352 SRR5690979_2712 SRR5690979_2713 SRR5690979_2886 SRR5690979_2888 SRR5690979_2919 SRR5690979_3028 SRR5690979_3073 SRR5690979_3074 SRR5690979_3120 SRR5690979_3122 SRR5690979_3291 SRR5690979_3645 SRR5690979_3651 SRR5690979_3694 SRR5690979_3723 SRR5690979_3744 SRR5690979_3818 SRR5690979_3996 SRR5690979_4034 SRR5690979_4035 SRR5690979_4289 SRR5690979_4290 SRR5690979_4501 SRR5690979_5012 SRR5690979_5640 SRR5690979_5931 SRR5690979_5968 SRR5690979_5970 SRR5690979_6012 SRR5690979_6141 SRR5690979_7134 SRR5690979_7259 SRR5690979_7322 SRR5690979_7621 SRR5690979_7938 SRR5690979_7978 SRR5690979_8871 SRR5690979_8894 SRR5690979_8895 SRR5690979_9010 SRR5690979_9012 SRR5690979_9580 SRR5690979_9581 SRR5690979_9867 SRR5690819_2218 SRR5690819_4304 SRR5690819_5125 SRR5690819_6351 SRR5690819_6586 SRR5690819_6587 SRR5690819_7786 SRR5690819_7787 SRR5690820_316 SRR5690820_8346 SRR5690822_1549 SRR5690822_2876 SRR5690822_3113 SRR5690822_5115 SRR5690822_5628 SRR5690822_5775 SRR5690823_476 SRR5690823_1199 SRR5690823_1959 SRR5690823_1963 SRR5690823_3904 SRR5690823_3908 SRR5690823_4415 SRR5690823_4416 SRR5690823_5416 SRR5690823_6238 SRR5690823_7604 SRR5690823_7605 SRR5690824_2322 SRR5690824_5411 SRR5690824_5653 SRR5690824_5654 SRR5690824_5656 SRR5690824_8687 SRR5690825_549 SRR5690826_1042 SRR5690826_1043 SRR5690826_1277 SRR5690826_2072 SRR5690826_2751 SRR5690826_3831 SRR5690826_5624 SRR5690826_7296 SRR5690826_7299 SRR5690826_8112 SRR5690826_9731 SRR5690826_9934 SRR5690827_1895 SRR5690827_3595 SRR5690827_3596 SRR5690827_4939 SRR5690827_4941 SRR5690827_5243 SRR5690827_5436 SRR5690827_5763 SRR5690827_7774 SRR5690827_8122 SRR5690827_8652 SRR5690828_1615 SRR5690828_2480 SRR5690828_2482 SRR5690828_3268 SRR5690828_3269 SRR5690828_5018 SRR5690828_5022 SRR5690828_5024 SRR5690828_5083 SRR5690828_5085 SRR5690828_5557 SRR5690828_5558 SRR5690833_8510 SRR5690834_2602 SRR5690834_7717 SRR5690856_7638 SRR5690856_7641 SRR5690859_851 SRR5690859_852 SRR5690859_4948 SRR5690859_6869 SRR5690860_4296 SRR5690860_4298 SRR5690861_255 SRR5690861_7543 SRR5690861_8420 SRR5690861_8425 SRR5690861_8813 SRR5690861_10226 SRR5690861_10229 SRR5690863_2242 SRR5690863_6885 SRR5690865_4032 SRR5690865_7226 SRR5690865_7467 SRR5690865_8597 SRR5690866_5325 SRR5690866_5326 SRR5690866_7794 SRR5690866_7795 SRR5690866_7796 SRR5690867_2927 SRR5690867_6322 SRR5690867_6324 SRR5690867_7893 SRR5690867_8246 SRR5690870_4043 SRR5690870_9654 SRR5690870_9658 SRR5690870_10051 SRR5690871_9598 SRR5690871_9600 SRR5690871_9601 SRR5690872_287 SRR5690872_948 SRR5690872_1411 SRR5690872_1809 SRR5690872_1970 SRR5690872_2289 SRR5690872_2299 SRR5690872_2300 SRR5690872_2348 SRR5690872_3345 SRR5690872_3882 SRR5690872_4626 SRR5690872_4757 SRR5690872_4758 SRR5690872_5424 SRR5690872_5595 SRR5690872_5596 SRR5690872_6722 SRR5690872_6727 SRR5690872_6861 SRR5690872_8286 SRR5690872_8338 SRR5690872_9228 SRR5690872_10320 SRR5690873_2556 SRR5690873_4033 SRR5690873_4037 SRR5690873_4039 SRR5690873_5305 SRR5690873_5999 SRR5690873_8899 SRR5690873_8900 SRR5690873_8901 SRR5690873_9007 SRR5690879_7133 SRR5690879_8215 SRR5690879_8216 SRR5690879_9130 SRR5690879_9131 SRR5690880_2418 SRR5690880_2420 SRR5690880_3142 SRR5690880_4966 SRR5690880_4968 SRR5690880_5145 SRR5690880_5414 SRR5690880_5416 SRR5690880_7158 SRR5690880_9889 SRR5690884_6107 SRR5690884_6110 SRR5690884_8376 SRR5690884_9548 SRR5690898_490 SRR5690898_4460 SRR5690898_7537 SRR5690899_6314 SRR5690900_57 SRR5690900_61 SRR5690900_6061 SRR5690900_6480 SRR5690900_6485 SRR5690900_10538 SRR5690902_6303 SRR5690902_6326 SRR5690902_9972 SRR5690904_77 SRR5690904_126 SRR5690904_219 SRR5690904_333 SRR5690904_438 SRR5690904_623 SRR5690904_711 SRR5690904_765 SRR5690904_876 SRR5690904_1043 SRR5690904_1087 SRR5690904_1178 SRR5690904_1410 SRR5690904_1553 SRR5690904_1556 SRR5690904_1564 SRR5690904_1857 SRR5690904_2020 SRR5690904_2262 SRR5690904_2440 SRR5690904_2450 SRR5690904_2495 SRR5690904_2558 SRR5690904_2565 SRR5690904_2570 SRR5690904_2675 SRR5690904_2692 SRR5690904_2718 SRR5690904_2816 SRR5690904_2836 SRR5690904_2948 SRR5690904_3029 SRR5690904_3219 SRR5690904_3471 SRR5690904_3505 SRR5690904_3536 SRR5690904_3564 SRR5690904_3867 SRR5690904_3931 SRR5690904_3961 SRR5690904_4132 SRR5690904_4166 SRR5690904_4381 SRR5690904_4441 SRR5690904_4446 SRR5690904_4671 SRR5690904_4774 SRR5690904_4791 SRR5690904_4803 SRR5690904_4819 SRR5690904_4881 SRR5690904_4996 SRR5690904_5085 SRR5690904_5138 SRR5690904_5175 SRR5690904_5176 SRR5690904_5251 SRR5690904_5264 SRR5690904_5419 SRR5690904_5523 SRR5690904_5645 SRR5690904_6021 SRR5690904_6205 SRR5690904_6449 SRR5690904_6471 SRR5690904_6507 SRR5690904_6519 SRR5690904_6840 SRR5690904_6944 SRR5690904_7029 SRR5690904_7225 SRR5690904_7347 SRR5690904_7391 SRR5690904_7538 SRR5690904_7738 SRR5690904_7771 SRR5690904_7923 SRR5690904_7984 SRR5690904_8157 SRR5690904_8214 SRR5690904_8477 SRR5690904_8520 SRR5690904_8545 SRR5690904_8696 SRR5690904_8839 SRR5690904_8924 SRR5690904_8954 SRR5690904_9132 SRR5690904_9191 SRR5690904_9365 SRR5690904_9409 SRR5690904_9517 SRR5690904_9536 SRR5690904_9588 SRR5690904_9589 SRR5690904_9664 SRR5690904_9815 SRR5690904_9932 SRR5690904_9940 SRR5690904_9958 SRR5690904_10082 SRR5690904_10128 SRR5690904_10147 SRR5690907_281 SRR5690907_363 SRR5690907_496 SRR5690907_569 SRR5690907_676 SRR5690907_794 SRR5690907_951 SRR5690907_1006 SRR5690907_1195 SRR5690907_1437 SRR5690907_2133 SRR5690907_2339 SRR5690907_2506 SRR5690907_2710 SRR5690907_2848 SRR5690907_3327 SRR5690907_3529 SRR5690907_3774 SRR5690907_3835 SRR5690907_3897 SRR5690907_4046 SRR5690907_4102 SRR5690907_4146 SRR5690907_4300 SRR5690907_4395 SRR5690907_4761 SRR5690907_5193 SRR5690907_5371 SRR5690907_5389 SRR5690907_5694 SRR5690907_5730 SRR5690907_6399 SRR5690907_6552 SRR5690907_6586 SRR5690907_6707 SRR5690907_6858 SRR5690907_6882 SRR5690907_6990 SRR5690907_7155 SRR5690907_7197 SRR5690907_7653 SRR5690907_7701 SRR5690907_7797 SRR5690907_7879 SRR5690907_7931 SRR5690907_8448 SRR5690907_8723 SRR5690907_8825 SRR5690907_9050 SRR5690907_9223 SRR5690907_9561 SRR5690907_9907 SRR5690907_10222 SRR5690908_252 SRR5690908_5822 SRR5690910_5334 SRR5690914_9407 SRR5690916_388 SRR5690916_1972 SRR5690916_1973 SRR5690916_1974 SRR5690917_4058 SRR5690917_8760 SRR5690917_8988 SRR5690922_8210 SRR5690922_8212 SRR5690923_8538 SRR5690923_8539 SRR5690923_8540 SRR5690924_2217 SRR5690924_2218 SRR5690924_3261 SRR5690924_3264 SRR5690927_2262 SRR5690927_2267 SRR5690927_3938 SRR5690927_5980 SRR5690927_8590 SRR5690928_2246 SRR5690928_2247 SRR5690929_558 SRR5690929_560 SRR5690931_644 SRR5690940_167 SRR5690940_4231 SRR5690940_6140 SRR5690940_9641 SRR5690941_6373 SRR5690943_974 SRR5690943_981 SRR5690943_5096 SRR5690943_9636 SRR5690943_9638 SRR5690943_10340 SRR5690944_3762 SRR5690944_3764 SRR5690945_8246 SRR5690945_10432 SRR5690945_10437 SRR5690955_6428 SRR5690981_6944 SRR5690981_6945 SRR5690981_8034 SRR5690982_4212 SRR5690982_4929 SRR5690983_5906 SRR5690984_1205 SRR5690984_1328 SRR5690985_511 SRR5690985_576 SRR5690985_2497 SRR5690985_5689 SRR5690986_2555 SRR5690986_7617 SRR5690988_484 SRR5690988_3178 SRR5690988_4116 SRR5690988_4871 SRR5690988_4874 SRR5690988_9444 SRR5690988_9768 SRR5690989_2015 SRR5690989_2165 SRR5690989_5582 SRR5690989_5784 SRR5690989_5785 SRR5690989_9135 SRR5690990_110 SRR5690990_5829 SRR5690990_7925 SRR5690990_8451 SRR5690990_8452 SRR5690990_9218 SRR5690994_1274 SRR5691005_16 SRR5691005_77 SRR5691005_104 SRR5691005_150 SRR5691005_233 SRR5691005_298 SRR5691005_320 SRR5691005_379 SRR5691005_470 SRR5691005_541 SRR5691005_558 SRR5691005_603 SRR5691005_927 SRR5691005_1043 SRR5691005_1136 SRR5691005_1218 SRR5691005_1249 SRR5691005_1442 SRR5691005_1503 SRR5691005_1583 SRR5691005_1745 SRR5691005_1788 SRR5691005_1798 SRR5691005_1844 SRR5691005_1957 SRR5691005_2059 SRR5691005_2230 SRR5691005_2575 SRR5691005_2671 SRR5691005_2713 SRR5691005_2746 SRR5691005_2808 SRR5691005_3042 SRR5691005_3055 SRR5691005_3091 SRR5691005_3162 SRR5691005_3213 SRR5691005_3214 SRR5691005_3350 SRR5691005_3410 SRR5691005_3473 SRR5691005_3510 SRR5691005_3524 SRR5691005_3532 SRR5691005_3544 SRR5691005_3659 SRR5691005_3690 SRR5691005_3747 SRR5691005_3923 SRR5691005_4029 SRR5691005_4048 SRR5691005_4067 SRR5691005_4121 SRR5691005_4252 SRR5691005_4331 SRR5691005_4394 SRR5691005_4461 SRR5691005_4496 SRR5691005_4524 SRR5691005_4537 SRR5691005_4603 SRR5691005_4662 SRR5691005_4724 SRR5691005_4728 SRR5691005_4758 SRR5691005_4782 SRR5691005_4821 SRR5691005_5129 SRR5691005_5222 SRR5691005_5282 SRR5691005_5552 SRR5691005_5672 SRR5691005_5726 SRR5691005_5767 SRR5691005_5779 SRR5691005_5805 SRR5691005_5858 SRR5691005_5898 SRR5691005_6036 SRR5691005_6046 SRR5691005_6190 SRR5691005_6492 SRR5691005_6539 SRR5691005_6555 SRR5691005_6573 SRR5691005_6758 SRR5691005_6947 SRR5691005_6983 SRR5691005_6990 SRR5691005_7010 SRR5691005_7055 SRR5691005_7168 SRR5691005_7177 SRR5691005_7314 SRR5691005_7318 SRR5691005_7367 SRR5691005_7495 SRR5691005_7499 SRR5691005_7598 SRR5691005_7606 SRR5691005_7809 SRR5691005_7859 SRR5691005_8000 SRR5691005_8029 SRR5691005_8033 SRR5691005_8258 SRR5691005_8619 SRR5691005_8702 SRR5691005_8710 SRR5691005_8716 SRR5691005_8717 SRR5691005_8728 SRR5691005_8739 SRR5691005_8812 SRR5691005_9114 SRR5691005_9199 SRR5691005_9253 SRR5691005_9466 SRR5691005_9606 SRR5691005_9833 SRR5691005_9867 SRR5691005_9911 SRR5691005_10064 SRR5691005_10166 SRR5691006_814 SRR5691006_872 SRR5691006_1346 SRR5691006_2043 SRR5691006_2271 SRR5691006_3158 SRR5691006_3848 SRR5691006_4120 SRR5691006_4149 SRR5691006_4676 SRR5691006_6017 SRR5691006_6231 SRR5691006_6764 SRR5691006_6820 SRR5691006_8087 SRR5691006_8477 SRR5691006_8710 SRR5691006_8825 SRR5691006_9322 SRR5691007_1273 SRR5691007_2539 SRR5691007_3056 SRR5691007_4610 SRR5691007_5682 SRR5691007_9496 SRR5691007_9635 SRR5691008_1057 SRR5691008_2125 SRR5691008_2923 SRR5691008_4248 SRR5691008_4455 SRR5691008_5338 SRR5691008_5763 SRR5691008_6396 SRR5691008_6462 SRR5691008_10142 SRR5691009_426 SRR5691009_1129 SRR5691009_1553 SRR5691009_3323 SRR5691009_3420 SRR5691009_4052 SRR5691009_4515 SRR5691009_6864 SRR5691009_7943 SRR5691009_8613 SRR5691009_8811 SRR5691010_123 SRR5691010_971 SRR5691010_986 SRR5691010_1031 SRR5691010_1434 SRR5691010_2307 SRR5691010_2656 SRR5691010_2772 SRR5691010_2991 SRR5691010_3459 SRR5691010_4857 SRR5691010_5383 SRR5691010_5768 SRR5691010_6013 SRR5691010_7925 SRR5691010_8328 SRR5691010_8498 SRR5691010_9163 SRR5691010_9530 SRR5691010_10078 SRR5691011_365 SRR5691011_764 SRR5691011_1434 SRR5691011_1763 SRR5691011_2164 SRR5691011_2539 SRR5691011_2728 SRR5691011_3639 SRR5691011_4190 SRR5691011_4236 SRR5691011_4429 SRR5691011_4793 SRR5691011_4846 SRR5691011_4854 SRR5691011_5271 SRR5691011_5580 SRR5691011_6002 SRR5691011_6168 SRR5691011_7059 SRR5691011_7214 SRR5691011_7633 SRR5691011_8411 SRR5691011_8802 SRR5691011_8841 SRR5691011_8892 SRR5691011_9018 SRR5691011_9106 SRR5691011_9405 SRR5691011_9668 SRR5691011_9671 SRR5691011_10071 SRR5691011_10128 SRR5691012_700 SRR5691012_703 SRR5691012_721 SRR5691012_880 SRR5691012_995 SRR5691012_2034 SRR5691012_2045 SRR5691012_2183 SRR5691012_2204 SRR5691012_3007 SRR5691012_4287 SRR5691012_4856 SRR5691012_4936 SRR5691012_5284 SRR5691012_5573 SRR5691012_5648 SRR5691012_5826 SRR5691012_5848 SRR5691012_5851 SRR5691012_6749 SRR5691012_7207 SRR5691012_7567 SRR5691012_7805 SRR5691012_8064 SRR5691012_8244 SRR5691012_8452 SRR5691012_8571 SRR5691012_8644 SRR5691012_8758 SRR5691012_8795 SRR5691012_8894 SRR5691012_9020 SRR5691012_9318 SRR5691012_9363 SRR5691012_10051 SRR5691012_10063 SRR5691013_245 SRR5691013_1674 SRR5691013_2243 SRR5691013_3579 SRR5691013_4491 SRR5691013_5260 SRR5691013_5712 SRR5691013_6204 SRR5691013_7368 SRR5691013_7489 SRR5691013_8820 SRR5691013_9252 SRR5691014_3411 SRR5691014_4260 SRR5691014_4542 SRR5691014_5426 SRR5691014_7961 SRR5691015_149 SRR5691015_1858 SRR5691015_4291 SRR5691015_4844 SRR5691015_8469 SRR5691016_601 SRR5691016_4110 SRR5691016_4692 SRR5691016_8055 SRR5691016_8541 SRR5691016_8543 SRR5691016_8734 SRR5691016_8864 SRR5691021_1580 SRR5691021_1584 SRR5691021_2318 SRR5691021_2319 SRR5691022_9852 SRR5691023_702 SRR5691023_9353 SRR5691025_7621 SRR5691025_7622 SRR5691026_1032 SRR5691026_1036 SRR5691026_2123 SRR5691026_2124 SRR5691026_4193 SRR5691026_5030 SRR5691026_5375 SRR5691026_5381 SRR5691026_5851 SRR5691026_5852 SRR5691026_5853 SRR5691026_5855 SRR5691026_6160 SRR5691026_6773 SRR5691026_7672 SRR5691026_7698 SRR5691026_7907 SRR5691026_9161 SRR5691026_9768 SRR5691027_417 SRR5691027_418 SRR5691027_677 SRR5691027_681 SRR5691027_1869 SRR5691027_2861 SRR5691027_2943 SRR5691027_2946 SRR5691027_2947 SRR5691027_3196 SRR5691027_3199 SRR5691027_3200 SRR5691027_4801 SRR5691027_5210 SRR5691027_5211 SRR5691027_5214 SRR5691027_9043 SRR5691027_10383 SRR5691028_53 SRR5691028_211 SRR5691028_212 SRR5691028_644 SRR5691028_1693 SRR5691028_2406 SRR5691028_2411 SRR5691028_2413 SRR5691028_3320 SRR5691028_4888 SRR5691028_4889 SRR5691028_4894 SRR5691028_7258 SRR5691028_7825 SRR5691028_8111 SRR5691028_8201 SRR5691028_10114 SRR5691028_10347 SRR5690809_3218 SRR5690809_11106 SRR5690811_572 SRR5690811_574 SRR5690811_963 SRR5690811_3747 SRR5690811_3891 SRR5690811_3894 SRR5690811_4440 SRR5690811_4441 SRR5690811_4839 SRR5690811_4841 SRR5690811_4929 SRR5690811_5492 SRR5690811_5574 SRR5690811_5976 SRR5690811_6363 SRR5690811_6738 SRR5690811_6739 SRR5690811_7486 SRR5690811_9248 SRR5690811_9249 SRR5690811_9349 SRR5690811_9351 SRR5690811_9869 SRR5690812_567 SRR5690812_639 SRR5690812_1014 SRR5690812_1015 SRR5690812_1130 SRR5690812_2470 SRR5690812_2593 SRR5690812_2594 SRR5690812_3830 SRR5690812_4852 SRR5690812_4853 SRR5690812_4854 SRR5690812_6628 SRR5690812_6806 SRR5690812_6864 SRR5690812_6868 SRR5690812_7440 SRR5690812_7442 SRR5690812_7443 SRR5690815_6822 SRR5690816_342 SRR5690816_1290 SRR5690816_2785 SRR5690816_3414 SRR5690816_3434 SRR5690816_3508 SRR5690816_3949 SRR5690816_5493 SRR5690816_5580 SRR5690816_5988 SRR5690816_6003 SRR5690816_6266 SRR5690816_6354 SRR5690816_7085 SRR5690816_7086 SRR5690816_7803 SRR5690816_8018 SRR5690816_9366 SRR5690816_9579 SRR5690816_9580 SRR5690816_9581 SRR5690816_9699 SRR5690816_9810 SRR5690816_10015 SRR5690818_2860 SRR5690818_2924 SRR5690818_3397 SRR5690818_4013 SRR5690818_4867 SRR5690818_5884 SRR5690818_5890 SRR5690818_8837 SRR5690818_10717 SRR5690838_192 SRR5690838_233 SRR5690838_234 SRR5690838_235 SRR5690838_279 SRR5690838_601 SRR5690838_805 SRR5690838_809 SRR5690838_827 SRR5690838_947 SRR5690838_948 SRR5690838_988 SRR5690838_989 SRR5690838_997 SRR5690838_1085 SRR5690838_1142 SRR5690838_1235 SRR5690838_1244 SRR5690838_1246 SRR5690838_1538 SRR5690838_1539 SRR5690838_1784 SRR5690838_1826 SRR5690838_1828 SRR5690838_1902 SRR5690838_1915 SRR5690838_1916 SRR5690838_1928 SRR5690838_2022 SRR5690838_2109 SRR5690838_2110 SRR5690838_2136 SRR5690838_2137 SRR5690838_2222 SRR5690838_2350 SRR5690838_2698 SRR5690838_2702 SRR5690838_2724 SRR5690838_2728 SRR5690838_2763 SRR5690838_2764 SRR5690838_2787 SRR5690838_2788 SRR5690838_2942 SRR5690838_2976 SRR5690838_2978 SRR5690838_2980 SRR5690838_2990 SRR5690838_3112 SRR5690838_3115 SRR5690838_3226 SRR5690838_3852 SRR5690838_3853 SRR5690838_4075 SRR5690838_4210 SRR5690838_4440 SRR5690838_4821 SRR5690838_4845 SRR5690838_4848 SRR5690838_4952 SRR5690838_5034 SRR5690838_5338 SRR5690838_5542 SRR5690838_5652 SRR5690838_5786 SRR5690838_5815 SRR5690838_5816 SRR5690838_5831 SRR5690838_5832 SRR5690838_5956 SRR5690838_6064 SRR5690838_6176 SRR5690838_6219 SRR5690838_6220 SRR5690838_6438 SRR5690838_6441 SRR5690838_6480 SRR5690838_6542 SRR5690838_6544 SRR5690838_6569 SRR5690838_6640 SRR5690838_6689 SRR5690838_6713 SRR5690838_6813 SRR5690838_6830 SRR5690838_6884 SRR5690838_6885 SRR5690838_6886 SRR5690838_6900 SRR5690838_7178 SRR5690838_7297 SRR5690838_7391 SRR5690838_7444 SRR5690838_7772 SRR5690838_7774 SRR5690838_7963 SRR5690838_8208 SRR5690838_8314 SRR5690838_8874 SRR5690838_8875 SRR5690838_9121 SRR5690838_9441 SRR5690838_9478 SRR5690838_9620 SRR5690838_9742 SRR5690838_9810 SRR5690838_9811 SRR5690838_9835 SRR5690838_9868 SRR5690838_10130 SRR5690838_10217 SRR5690838_10218 SRR5690838_10221 SRR5690838_10226 SRR5690838_10229 SRR5690838_10253 SRR5690838_10302 SRR5690838_10309 SRR5690838_10310 SRR5690838_10311 SRR5690838_10484 SRR5690838_10550 SRR5690838_10609 SRR5690838_10611 SRR5690838_10710 SRR5690840_142 SRR5690840_375 SRR5690840_1153 SRR5690840_1281 SRR5690840_1351 SRR5690840_1352 SRR5690840_3258 SRR5690840_3259 SRR5690840_3260 SRR5690840_3331 SRR5690840_3332 SRR5690840_3773 SRR5690840_4665 SRR5690840_4671 SRR5690840_4676 SRR5690840_4698 SRR5690840_5323 SRR5690840_5324 SRR5690840_5617 SRR5690840_5619 SRR5690840_7605 SRR5690840_9540 SRR5690842_335 SRR5690842_336 SRR5690842_337 SRR5690842_743 SRR5690842_1209 SRR5690842_1296 SRR5690842_1953 SRR5690842_2660 SRR5690842_2661 SRR5690842_2705 SRR5690842_2907 SRR5690842_2909 SRR5690842_3099 SRR5690842_3100 SRR5690842_3175 SRR5690842_3720 SRR5690842_3721 SRR5690842_4127 SRR5690842_4173 SRR5690842_4174 SRR5690842_4357 SRR5690842_4419 SRR5690842_4889 SRR5690842_5149 SRR5690842_5178 SRR5690842_6006 SRR5690842_6019 SRR5690842_6787 SRR5690842_6788 SRR5690842_6790 SRR5690842_7360 SRR5690842_7628 SRR5690842_7630 SRR5690842_7770 SRR5690842_7890 SRR5690842_7892 SRR5690842_7996 SRR5690842_7999 SRR5690842_8350 SRR5690842_8505 SRR5690842_8506 SRR5690842_8824 SRR5690842_8938 SRR5690842_8942 SRR5690842_8944 SRR5690842_9484 SRR5690842_9485 SRR5690842_9956 SRR5690842_10114 SRR5690842_10116 SRR5690842_10237 SRR5690845_4092 SRR5690845_4094 SRR5690845_4569 SRR5690847_806 SRR5690847_808 SRR5690847_919 SRR5690847_1780 SRR5690847_1782 SRR5690847_3201 SRR5690847_3437 SRR5690847_3537 SRR5690847_4956 SRR5690847_4959 SRR5690847_10030 SRR5690850_1507 SRR5690850_1510 SRR5690850_2966 SRR5690850_7958 SRR5690850_7961 SRR5690850_9482 SRR5690850_9483 SRR5690851_6323 SRR5690851_6324 SRR5690851_6325 SRR5690851_6355 SRR5690851_6388 SRR5690851_6390 SRR5690851_6391 SRR5690851_7361 SRR5690852_1413 SRR5690852_1414 SRR5690852_5437 SRR5690852_6480 SRR5690852_7345 SRR5690852_8734 SRR5690852_9495 SRR5690853_930 SRR5690853_4247 SRR5690853_4981 SRR5690853_4982 SRR5690853_5382 SRR5690853_8080 SRR5690853_8081 SRR5690853_9098 SRR5690854_187 SRR5690854_510 SRR5690854_826 SRR5690854_880 SRR5690854_881 SRR5690854_1140 SRR5690854_1164 SRR5690854_1167 SRR5690854_1280 SRR5690854_1401 SRR5690854_1402 SRR5690854_1408 SRR5690854_1409 SRR5690854_1410 SRR5690854_1542 SRR5690854_1544 SRR5690854_1545 SRR5690854_1615 SRR5690854_2006 SRR5690854_2008 SRR5690854_2056 SRR5690854_2254 SRR5690854_2255 SRR5690854_2677 SRR5690854_2799 SRR5690854_2800 SRR5690854_2801 SRR5690854_2807 SRR5690854_2808 SRR5690854_3077 SRR5690854_3246 SRR5690854_3348 SRR5690854_3573 SRR5690854_3580 SRR5690854_3627 SRR5690854_3628 SRR5690854_3629 SRR5690854_3787 SRR5690854_3788 SRR5690854_3802 SRR5690854_3803 SRR5690854_3974 SRR5690854_3975 SRR5690854_3976 SRR5690854_3977 SRR5690854_4074 SRR5690854_4075 SRR5690854_4094 SRR5690854_4098 SRR5690854_4101 SRR5690854_4142 SRR5690854_4396 SRR5690854_4449 SRR5690854_4502 SRR5690854_4663 SRR5690854_4814 SRR5690854_5008 SRR5690854_5010 SRR5690854_5274 SRR5690854_5299 SRR5690854_5360 SRR5690854_5506 SRR5690854_5679 SRR5690854_5689 SRR5690854_5691 SRR5690854_5706 SRR5690854_5797 SRR5690854_5823 SRR5690854_5975 SRR5690854_5979 SRR5690854_5980 SRR5690854_5996 SRR5690854_6236 SRR5690854_6549 SRR5690854_6658 SRR5690854_6660 SRR5690854_6712 SRR5690854_6720 SRR5690854_6721 SRR5690854_6834 SRR5690854_6870 SRR5690854_6884 SRR5690854_7116 SRR5690854_7118 SRR5690854_7135 SRR5690854_7230 SRR5690854_7389 SRR5690854_7390 SRR5690854_7596 SRR5690854_7713 SRR5690854_7716 SRR5690854_7717 SRR5690854_7766 SRR5690854_7768 SRR5690854_8051 SRR5690854_8164 SRR5690854_8339 SRR5690854_8581 SRR5690854_8594 SRR5690854_8629 SRR5690854_8630 SRR5690854_8656 SRR5690854_8679 SRR5690854_8680 SRR5690854_8690 SRR5690854_8825 SRR5690854_8858 SRR5690854_8905 SRR5690854_8946 SRR5690854_9008 SRR5690854_9022 SRR5690854_9023 SRR5690854_9104 SRR5690854_9107 SRR5690854_9183 SRR5690854_9601 SRR5690854_9602 SRR5690854_9813 SRR5690854_9814 SRR5690854_9893 SRR5690854_10000 SRR5690878_238 SRR5690878_490 SRR5690878_495 SRR5690878_753 SRR5690878_1428 SRR5690878_1430 SRR5690878_1523 SRR5690878_1548 SRR5690878_1611 SRR5690878_1647 SRR5690878_1785 SRR5690878_1812 SRR5690878_1988 SRR5690878_2552 SRR5690878_2555 SRR5690878_2696 SRR5690878_2698 SRR5690878_2735 SRR5690878_2736 SRR5690878_2737 SRR5690878_2740 SRR5690878_2778 SRR5690878_2782 SRR5690878_2914 SRR5690878_2916 SRR5690878_3145 SRR5690878_3147 SRR5690878_3217 SRR5690878_3218 SRR5690878_3273 SRR5690878_3274 SRR5690878_3321 SRR5690878_3322 SRR5690878_3325 SRR5690878_3567 SRR5690878_4073 SRR5690878_4546 SRR5690878_4549 SRR5690878_4699 SRR5690878_5119 SRR5690878_5122 SRR5690878_5462 SRR5690878_5542 SRR5690878_5893 SRR5690878_6145 SRR5690878_6317 SRR5690878_6735 SRR5690878_6792 SRR5690878_7304 SRR5690878_7306 SRR5690878_7602 SRR5690878_7757 SRR5690878_7758 SRR5690878_7953 SRR5690878_7979 SRR5690878_7980 SRR5690878_8029 SRR5690878_8287 SRR5690878_8289 SRR5690878_8360 SRR5690878_8361 SRR5690878_8664 SRR5690878_9039 SRR5690878_9176 SRR5690878_9438 SRR5690878_9469 SRR5690878_9471 SRR5690878_9496 SRR5690878_9497 SRR5690878_9498 SRR5690878_9783 SRR5690878_9786 SRR5690878_9788 SRR5690878_10038 SRR5690878_10039 SRR5690888_3520 SRR5690888_4340 SRR5690888_5265 SRR5690888_5595 SRR5690888_7926 SRR5690889_2889 SRR5690889_3049 SRR5690889_3443 SRR5690889_3445 SRR5690889_8644 SRR5690889_8646 SRR5690889_8647 SRR5690890_596 SRR5690890_1277 SRR5690890_2159 SRR5690890_3809 SRR5690890_3811 SRR5690890_6190 SRR5690892_122 SRR5690892_520 SRR5690892_637 SRR5690892_1080 SRR5690892_1267 SRR5690892_1502 SRR5690892_2117 SRR5690892_2118 SRR5690892_2119 SRR5690892_2146 SRR5690892_2148 SRR5690892_2514 SRR5690892_2611 SRR5690892_3733 SRR5690892_3736 SRR5690892_3842 SRR5690892_3843 SRR5690892_3844 SRR5690892_4384 SRR5690892_4385 SRR5690892_4414 SRR5690892_4521 SRR5690892_4522 SRR5690892_4712 SRR5690892_5828 SRR5690892_6208 SRR5690892_6209 SRR5690892_6293 SRR5690892_6888 SRR5690892_7377 SRR5690892_7380 SRR5690892_7382 SRR5690892_7802 SRR5690892_7805 SRR5690892_8401 SRR5690892_8402 SRR5690892_8588 SRR5690892_8715 SRR5690892_8716 SRR5690892_9259 SRR5690892_9300 SRR5690892_9301 SRR5690892_9738 SRR5690892_9883 SRR5690892_9897 SRR5690892_10180 SRR5690892_10184 SRR5690895_1198 SRR5690895_4462 SRR5690895_4465 SRR5690895_4671 SRR5690895_4685 SRR5690895_4687 SRR5690895_5884 SRR5690895_5887 SRR5690895_5890 SRR5690895_5932 SRR5690895_5934 SRR5690895_7745 SRR5690895_9140 SRR5690895_9143 SRR5690905_1292 SRR5690905_1294 SRR5690905_2756 SRR5690905_5302 SRR5690905_5919 SRR5690930_1110 SRR5690930_2161 SRR5690930_2165 SRR5690930_2207 SRR5690930_2208 SRR5690930_3917 SRR5690932_419 SRR5690934_337 SRR5690934_338 SRR5690934_473 SRR5690934_474 SRR5690934_1239 SRR5690934_1322 SRR5690934_1549 SRR5690934_1609 SRR5690934_1611 SRR5690934_2179 SRR5690934_3391 SRR5690934_3447 SRR5690934_3882 SRR5690934_3887 SRR5690934_4557 SRR5690934_5169 SRR5690934_5492 SRR5690934_5671 SRR5690934_5672 SRR5690934_5673 SRR5690934_6995 SRR5690934_7913 SRR5690934_7920 SRR5690934_8409 SRR5690934_8410 SRR5690934_8681 SRR5690934_8702 SRR5690934_8950 SRR5690934_9063 SRR5690934_9064 SRR5690934_9092 SRR5690934_9217 SRR5690934_9321 SRR5690934_9365 SRR5690934_9655 SRR5690934_9659 SRR5690934_9936 SRR5690935_527 SRR5690935_528 SRR5690935_1034 SRR5690935_1103 SRR5690935_1104 SRR5690935_2242 SRR5690935_2569 SRR5690935_4574 SRR5690935_5332 SRR5690935_5335 SRR5690935_5338 SRR5690935_5795 SRR5690935_6084 SRR5690935_6116 SRR5690935_6616 SRR5690935_7402 SRR5690935_7403 SRR5690935_9006 SRR5690935_9008 SRR5690946_426 SRR5690946_4908 SRR5690950_317 SRR5690950_529 SRR5690950_995 SRR5690950_1774 SRR5690950_1775 SRR5690950_2107 SRR5690950_2110 SRR5690950_2112 SRR5690950_2114 SRR5690950_2531 SRR5690950_2826 SRR5690950_2827 SRR5690950_3140 SRR5690950_3689 SRR5690950_4109 SRR5690950_4339 SRR5690950_4341 SRR5690950_4724 SRR5690950_4732 SRR5690950_4735 SRR5690950_5081 SRR5690950_5083 SRR5690950_5909 SRR5690950_5915 SRR5690950_7030 SRR5690950_8973 SRR5690950_9489 SRR5690950_10104 SRR5690953_566 SRR5690953_990 SRR5690953_3904 SRR5690953_6271 SRR5690953_7217 SRR5690953_8477 SRR5690957_300 SRR5690957_1809 SRR5690957_1810 SRR5690957_3822 SRR5690957_6294 SRR5690957_9822 SRR5690958_101 SRR5690958_208 SRR5690958_401 SRR5690958_403 SRR5690958_404 SRR5690958_666 SRR5690958_939 SRR5690958_940 SRR5690958_1070 SRR5690958_1375 SRR5690958_1376 SRR5690958_1604 SRR5690958_1605 SRR5690958_2545 SRR5690958_2677 SRR5690958_2680 SRR5690958_2889 SRR5690958_2890 SRR5690958_3032 SRR5690958_3082 SRR5690958_3212 SRR5690958_3355 SRR5690958_3358 SRR5690958_3414 SRR5690958_3415 SRR5690958_3688 SRR5690958_3764 SRR5690958_3766 SRR5690958_4021 SRR5690958_4023 SRR5690958_4024 SRR5690958_4116 SRR5690958_4162 SRR5690958_4282 SRR5690958_4283 SRR5690958_4478 SRR5690958_4479 SRR5690958_4663 SRR5690958_5284 SRR5690958_5394 SRR5690958_5395 SRR5690958_5936 SRR5690958_6345 SRR5690958_6422 SRR5690958_6526 SRR5690958_7305 SRR5690958_7833 SRR5690958_7856 SRR5690958_7857 SRR5690958_8169 SRR5690958_8445 SRR5690958_8446 SRR5690958_8732 SRR5690958_9054 SRR5690958_9055 SRR5690958_9176 SRR5690958_9177 SRR5690958_9449 SRR5690958_9489 SRR5690958_9641 SRR5690958_9642 SRR5690958_9721 SRR5690958_9722 SRR5690958_9795 SRR5690958_10059 SRR5690967_1618 SRR5690967_1645 SRR5690967_1648 SRR5690967_1836 SRR5690967_1837 SRR5690967_2178 SRR5690967_2384 SRR5690967_2386 SRR5690967_2389 SRR5690967_4273 SRR5690967_5167 SRR5690967_6257 SRR5690967_6258 SRR5690967_7428 SRR5690967_9907 SRR5690969_108 SRR5690969_109 SRR5690969_220 SRR5690969_267 SRR5690969_268 SRR5690969_755 SRR5690969_818 SRR5690969_1286 SRR5690969_1287 SRR5690969_1288 SRR5690969_1295 SRR5690969_1603 SRR5690969_1625 SRR5690969_1729 SRR5690969_1730 SRR5690969_2005 SRR5690969_2006 SRR5690969_2007 SRR5690969_2147 SRR5690969_2148 SRR5690969_2190 SRR5690969_2191 SRR5690969_2192 SRR5690969_2206 SRR5690969_2482 SRR5690969_2602 SRR5690969_2603 SRR5690969_2748 SRR5690969_2844 SRR5690969_2845 SRR5690969_3000 SRR5690969_3002 SRR5690969_3003 SRR5690969_3659 SRR5690969_3835 SRR5690969_3988 SRR5690969_3989 SRR5690969_4359 SRR5690969_4452 SRR5690969_4700 SRR5690969_4701 SRR5690969_4764 SRR5690969_4765 SRR5690969_4932 SRR5690969_5037 SRR5690969_5047 SRR5690969_5048 SRR5690969_5081 SRR5690969_5083 SRR5690969_5085 SRR5690969_5381 SRR5690969_5413 SRR5690969_5522 SRR5690969_5537 SRR5690969_5538 SRR5690969_5897 SRR5690969_6507 SRR5690969_6515 SRR5690969_6516 SRR5690969_6565 SRR5690969_6690 SRR5690969_6691 SRR5690969_6698 SRR5690969_6997 SRR5690969_6998 SRR5690969_7019 SRR5690969_7140 SRR5690969_7275 SRR5690969_7276 SRR5690969_7277 SRR5690969_7383 SRR5690969_7384 SRR5690969_7631 SRR5690969_7632 SRR5690969_7953 SRR5690969_7955 SRR5690969_7959 SRR5690969_7962 SRR5690969_8490 SRR5690969_8655 SRR5690969_8657 SRR5690969_8886 SRR5690969_8890 SRR5690969_8905 SRR5690969_8906 SRR5690969_9082 SRR5690969_9257 SRR5690969_9368 SRR5690969_9619 SRR5690969_9749 SRR5690969_10165 SRR5690969_10261 SRR5690970_143 SRR5690970_144 SRR5690970_433 SRR5690970_434 SRR5690970_961 SRR5690970_962 SRR5690970_1266 SRR5690970_1267 SRR5690970_1792 SRR5690970_2743 SRR5690970_2774 SRR5690970_2775 SRR5690970_3068 SRR5690970_3069 SRR5690970_3070 SRR5690970_3320 SRR5690970_3610 SRR5690970_3665 SRR5690970_3666 SRR5690970_3667 SRR5690970_3879 SRR5690970_3880 SRR5690970_3934 SRR5690970_4524 SRR5690970_6228 SRR5690970_6361 SRR5690970_6362 SRR5690970_6363 SRR5690970_9265 SRR5690970_9428 SRR5690972_521 SRR5690972_3437 SRR5690972_4416 SRR5690972_6272 SRR5690972_7570 SRR5690972_8083 SRR5690972_8690 SRR5690972_8869 SRR5690972_9493 SRR5690972_9590 SRR5690972_9696 SRR5690972_9954 SRR5690972_10228 SRR5690973_15 SRR5690973_16 SRR5690973_745 SRR5690973_1021 SRR5690973_1022 SRR5690973_1251 SRR5690973_1252 SRR5690973_1327 SRR5690973_1878 SRR5690973_2434 SRR5690973_2435 SRR5690973_2436 SRR5690973_2484 SRR5690973_2854 SRR5690973_2856 SRR5690973_2917 SRR5690973_3391 SRR5690973_3651 SRR5690973_3653 SRR5690973_3906 SRR5690973_3908 SRR5690973_4787 SRR5690973_4792 SRR5690973_5445 SRR5690973_5753 SRR5690973_5820 SRR5690973_6459 SRR5690973_6481 SRR5690973_6590 SRR5690973_6778 SRR5690973_6936 SRR5690973_7080 SRR5690973_7786 SRR5690973_7838 SRR5690973_7842 SRR5690973_7844 SRR5690973_7890 SRR5690973_8149 SRR5690973_8761 SRR5690973_9266 SRR5690973_9947 SRR5690973_10198 SRR5690973_10355 SRR5690973_10358 SRR5690974_150 SRR5690974_237 SRR5690974_239 SRR5690974_2224 SRR5690974_2229 SRR5690974_3132 SRR5690974_4116 SRR5690974_4506 SRR5690974_5718 SRR5690974_5942 SRR5690974_5944 SRR5690974_5945 SRR5690974_5947 SRR5690974_6072 SRR5690974_6075 SRR5690974_6078 SRR5690974_6308 SRR5690974_6309 SRR5690974_6749 SRR5690974_6858 SRR5690974_8318 SRR5690974_8726 SRR5690974_9326 SRR5690974_9711 SRR5690975_15 SRR5690975_16 SRR5690975_17 SRR5690975_818 SRR5690975_1602 SRR5690975_1603 SRR5690975_1604 SRR5690975_6989 SRR5690975_6991 SRR5690975_7872 SRR5690975_9473 SRR5690975_10261 SRR5690975_10264 SRR5690976_1600 SRR5690976_1601 SRR5690976_1605 SRR5690976_2628 SRR5690976_4667 SRR5690976_4978 SRR5690976_5093 SRR5690976_6155 SRR5690976_6454 SRR5690976_6455 SRR5690976_6456 SRR5690976_7050 SRR5690976_7876 SRR5690976_10093 SRR5690978_1008 SRR5690978_1009 SRR5690978_1501 SRR5690978_3461 SRR5690978_5264 SRR5690978_7745 SRR5690978_7747 SRR5690978_8344 SRR5690978_8345 SRR5690979_9676 SRR5690980_895 SRR5690980_1473 SRR5690980_5963 SRR5690980_5964 SRR5690980_5965 SRR5690991_6353 SRR5690992_297 SRR5690992_890 SRR5690992_1136 SRR5690992_1351 SRR5690992_2555 SRR5690992_2557 SRR5690992_3865 SRR5690992_3866 SRR5690992_3868 SRR5690992_4498 SRR5690992_4773 SRR5690992_7726 SRR5690992_8014 SRR5690992_8017 SRR5690992_8018 SRR5690992_8400 SRR5690992_8945 SRR5690992_8946 SRR5690992_10080 SRR5690992_10081 SRR5690995_7024 SRR5690995_7026 SRR5690996_621 SRR5690996_622 SRR5690996_1096 SRR5690996_1097 SRR5690996_1401 SRR5690996_2867 SRR5690996_3875 SRR5690996_3876 SRR5690996_5693 SRR5690996_5694 SRR5690996_5696 SRR5690996_5876 SRR5690996_5878 SRR5690996_6069 SRR5690996_7225 SRR5690996_7591 SRR5690996_7707 SRR5690997_187 SRR5690997_206 SRR5690997_459 SRR5690997_603 SRR5690997_760 SRR5690997_1010 SRR5690997_1130 SRR5690997_1399 SRR5690997_1401 SRR5690997_1594 SRR5690997_1595 SRR5690997_1606 SRR5690997_1688 SRR5690997_1690 SRR5690997_1704 SRR5690997_1705 SRR5690997_1852 SRR5690997_1855 SRR5690997_1972 SRR5690997_2001 SRR5690997_2035 SRR5690997_2408 SRR5690997_2409 SRR5690997_2533 SRR5690997_2534 SRR5690997_2695 SRR5690997_2696 SRR5690997_2697 SRR5690997_2757 SRR5690997_2818 SRR5690997_2838 SRR5690997_2839 SRR5690997_3103 SRR5690997_3105 SRR5690997_3108 SRR5690997_4590 SRR5690997_4846 SRR5690997_4847 SRR5690997_4849 SRR5690997_4948 SRR5690997_4949 SRR5690997_5119 SRR5690997_5120 SRR5690997_5167 SRR5690997_5169 SRR5690997_5535 SRR5690997_5536 SRR5690997_5672 SRR5690997_5674 SRR5690997_5868 SRR5690997_6207 SRR5690997_6216 SRR5690997_6625 SRR5690997_7344 SRR5690997_7625 SRR5690997_7802 SRR5690997_7803 SRR5690997_7995 SRR5690997_7997 SRR5690997_8147 SRR5690997_8262 SRR5690997_8265 SRR5690997_8324 SRR5690997_8327 SRR5690997_8834 SRR5690997_8835 SRR5690997_9288 SRR5690997_9289 SRR5690997_9290 SRR5690997_9291 SRR5690997_9346 SRR5690997_9348 SRR5690997_9349 SRR5690997_9415 SRR5690997_9416 SRR5690997_9417 SRR5690997_9434 SRR5690997_9571 SRR5690997_9572 SRR5690997_9585 SRR5690997_9705 SRR5690997_9728 SRR5690997_9730 SRR5690997_10175 SRR5690997_10177 SRR5690997_10439 SRR5690997_10440 SRR5690998_38 SRR5690998_39 SRR5690998_111 SRR5690998_112 SRR5690998_512 SRR5690998_548 SRR5690998_620 SRR5690998_824 SRR5690998_827 SRR5690998_910 SRR5690998_1077 SRR5690998_1078 SRR5690998_1368 SRR5690998_1369 SRR5690998_1482 SRR5690998_1483 SRR5690998_1742 SRR5690998_1744 SRR5690998_2018 SRR5690998_2299 SRR5690998_2300 SRR5690998_2575 SRR5690998_2578 SRR5690998_2753 SRR5690998_2754 SRR5690998_2803 SRR5690998_2811 SRR5690998_2812 SRR5690998_2813 SRR5690998_2924 SRR5690998_3038 SRR5690998_3040 SRR5690998_3150 SRR5690998_3170 SRR5690998_3182 SRR5690998_3184 SRR5690998_3301 SRR5690998_3302 SRR5690998_3395 SRR5690998_3540 SRR5690998_3814 SRR5690998_3815 SRR5690998_4571 SRR5690998_4795 SRR5690998_4895 SRR5690998_4896 SRR5690998_5009 SRR5690998_5010 SRR5690998_5756 SRR5690998_5806 SRR5690998_5942 SRR5690998_5952 SRR5690998_6034 SRR5690998_6035 SRR5690998_6043 SRR5690998_6044 SRR5690998_6602 SRR5690998_6634 SRR5690998_6842 SRR5690998_6861 SRR5690998_6864 SRR5690998_6975 SRR5690998_7075 SRR5690998_7236 SRR5690998_7384 SRR5690998_7385 SRR5690998_7386 SRR5690998_7571 SRR5690998_7572 SRR5690998_7573 SRR5690998_8179 SRR5690998_8180 SRR5690998_8978 SRR5690998_9199 SRR5690998_9200 SRR5690998_9334 SRR5690998_9414 SRR5690998_9415 SRR5690998_9431 SRR5690998_9630 SRR5690998_9632 SRR5690998_9635 SRR5690998_9960 SRR5690998_9961 SRR5690998_10015 SRR5690998_10105 SRR5690999_3994 SRR5690999_4318 SRR5690999_4936 SRR5690999_6282 SRR5690999_6920 SRR5690999_6922 SRR5690999_6970 SRR5690999_9522 SRR5691000_2688 SRR5691000_7559 SRR5691000_7561 SRR5691000_8146 SRR5691000_9339 SRR5691000_9342 SRR5691002_6222 SRR5691002_6928 SRR5691002_7412 SRR5691002_7413 SRR5691002_8449 SRR5691002_8450 SRR5691002_8451 SRR5691002_9650 SRR5691003_1779 SRR5691003_4792 SRR5691003_4793 SRR5691003_4851 SRR5691003_6131 SRR5691003_9999 SRR5691004_231 SRR5691004_232 SRR5691004_853 SRR5691004_993 SRR5691004_1033 SRR5691004_2136 SRR5691004_2311 SRR5691004_2312 SRR5691004_3325 SRR5691004_3991 SRR5691004_3992 SRR5691004_4077 SRR5691004_4860 SRR5691004_6379 SRR5691004_6942 SRR5691004_6943 SRR5691004_7221 SRR5691004_7652 SRR5691004_9767 SRR5691004_10407 SRR5691017_223 SRR5691017_226 SRR5691017_227 SRR5691017_230 SRR5691017_239 SRR5691017_241 SRR5691017_347 SRR5691017_481 SRR5691017_485 SRR5691017_657 SRR5691017_662 SRR5691017_735 SRR5691017_737 SRR5691017_919 SRR5691017_1112 SRR5691017_1113 SRR5691017_1626 SRR5691017_1627 SRR5691017_1690 SRR5691017_1790 SRR5691017_1814 SRR5691017_1851 SRR5691017_1852 SRR5691017_1880 SRR5691017_1912 SRR5691017_1913 SRR5691017_2603 SRR5691017_2650 SRR5691017_2863 SRR5691017_2880 SRR5691017_2931 SRR5691017_2932 SRR5691017_2934 SRR5691017_2983 SRR5691017_3133 SRR5691017_3322 SRR5691017_3323 SRR5691017_3347 SRR5691017_3437 SRR5691017_3757 SRR5691017_3823 SRR5691017_3846 SRR5691017_3944 SRR5691017_3949 SRR5691017_3951 SRR5691017_3952 SRR5691017_3977 SRR5691017_4093 SRR5691017_4241 SRR5691017_4629 SRR5691017_4996 SRR5691017_4998 SRR5691017_5155 SRR5691017_5158 SRR5691017_5160 SRR5691017_5162 SRR5691017_5163 SRR5691017_5167 SRR5691017_5336 SRR5691017_5338 SRR5691017_5392 SRR5691017_5393 SRR5691017_5624 SRR5691017_5707 SRR5691017_6970 SRR5691017_6971 SRR5691017_7344 SRR5691017_7352 SRR5691017_7370 SRR5691017_7398 SRR5691017_7551 SRR5691017_7774 SRR5691017_8161 SRR5691017_8162 SRR5691017_8561 SRR5691017_8699 SRR5691017_8889 SRR5691017_8929 SRR5691017_9127 SRR5691017_9258 SRR5691017_9259 SRR5691017_9626 SRR5691017_9638 SRR5691017_9758 SRR5691017_9944 SRR5691019_94 SRR5691019_2188 SRR5691019_2483 SRR5691019_3042 SRR5691019_3043 SRR5691019_3266 SRR5691019_3267 SRR5691019_6279 SRR5691019_7177 SRR5691019_7179 SRR5691019_8970 SRR5691019_8972 SRR5691019_8974 SRR5691030_855 SRR5691030_857 SRR5691030_911 SRR5691030_958 SRR5691030_1403 SRR5691030_1818 SRR5691030_1819 SRR5691030_2310 SRR5691030_2517 SRR5691030_3005 SRR5691030_3007 SRR5691030_3119 SRR5691030_3746 SRR5691030_3747 SRR5691030_4533 SRR5691030_4684 SRR5691030_5363 SRR5691030_5391 SRR5691030_5393 SRR5691030_5723 SRR5691030_5913 SRR5691030_7008 SRR5691030_7010 SRR5691030_7555 SRR5691030_7556 SRR5691030_7559 SRR5691030_7860 SRR5691030_7917 SRR5691030_8896 SRR5691030_9215 SRR5691030_9216 SRR5691030_9559 SRR5691030_9560 SRR5691030_9561 SRR5691031_1195 SRR5691031_1496 SRR5691031_1497 SRR5691031_2895 SRR5691031_3497 SRR5691031_3962 SRR5691031_3963 SRR5691031_4642 SRR5691031_6622 SRR5691031_6623 SRR5691031_6919 SRR5691031_7258 SRR5691031_7259 SRR5691031_8355 SRR5691031_8356 SRR5691031_9033 SRR5691032_2596 SRR5691032_2597 SRR5691032_2598 SRR5691032_2599 SRR5691032_3242 SRR5691032_3243 SRR5691032_5482 SRR5691035_8732 SRR5691035_8733 SRR5691035_8735 SRR5691036_112 SRR5691036_114 SRR5691036_412 SRR5691036_593 SRR5691036_594 SRR5691036_1870 SRR5691036_1871 SRR5691036_1872 SRR5691036_2248 SRR5691036_3063 SRR5691036_3156 SRR5691036_3468 SRR5691036_3469 SRR5691036_3858 SRR5691036_3860 SRR5691036_3902 SRR5691036_3910 SRR5691036_3911 SRR5691036_4223 SRR5691036_4867 SRR5691036_4901 SRR5691036_5470 SRR5691036_5471 SRR5691036_5512 SRR5691036_5513 SRR5691036_5669 SRR5691036_5670 SRR5691036_5688 SRR5691036_6084 SRR5691036_6085 SRR5691036_6086 SRR5691036_6153 SRR5691036_6363 SRR5691036_6528 SRR5691036_6846 SRR5691036_6848 SRR5691036_7332 SRR5691036_7334 SRR5691036_7396 SRR5691036_7470 SRR5691036_7471 SRR5691036_7732 SRR5691036_7733 SRR5691036_7891 SRR5691036_8276 SRR5691036_8346 SRR5691036_8380 SRR5691036_8418 SRR5691036_8486 SRR5691036_8583 SRR5691036_8584 SRR5691036_8699 SRR5691036_8701 SRR5691036_8703 SRR5691036_8831 SRR5691036_9131 SRR5691036_9420 SRR5691036_9438 SRR5691036_9591 SRR5691036_9592 SRR5691036_9834 SRR5691037_163 SRR5691037_421 SRR5691037_422 SRR5691037_668 SRR5691037_849 SRR5691037_3887 SRR5691037_3888 SRR5691037_4045 SRR5691037_5454 SRR5691037_5455 SRR5691037_5460 SRR5691037_5461 SRR5691037_8825 SRR5691037_8826 SRR5690815_4 SRR5690815_5 SRR5690815_148 SRR5690815_613 SRR5690815_614 SRR5690815_756 SRR5690815_904 SRR5690815_948 SRR5690815_1370 SRR5690815_1371 SRR5690815_1372 SRR5690815_1443 SRR5690815_1446 SRR5690815_1717 SRR5690815_1718 SRR5690815_1719 SRR5690815_1803 SRR5690815_1805 SRR5690815_2255 SRR5690815_2558 SRR5690815_3046 SRR5690815_3047 SRR5690815_3345 SRR5690815_5060 SRR5690815_5061 SRR5690815_5062 SRR5690815_5231 SRR5690815_5233 SRR5690815_5886 SRR5690815_6076 SRR5690815_6401 SRR5690815_6950 SRR5690815_6988 SRR5690815_6989 SRR5690815_7212 SRR5690815_7291 SRR5690815_7293 SRR5690815_7618 SRR5690815_7659 SRR5690815_7684 SRR5690815_8020 SRR5690815_8151 SRR5690815_8252 SRR5690815_8254 SRR5690815_8255 SRR5690815_8608 SRR5690815_8672 SRR5690934_8 SRR5690934_10 SRR5690934_12 SRR5690934_13 SRR5690934_14 SRR5690934_15 SRR5690934_33 SRR5690934_35 SRR5690934_44 SRR5690934_45 SRR5690934_47 SRR5690934_53 SRR5690934_54 SRR5690934_66 SRR5690934_74 SRR5690934_76 SRR5690934_78 SRR5690934_80 SRR5690934_88 SRR5690934_89 SRR5690934_96 SRR5690934_106 SRR5690934_114 SRR5690934_125 SRR5690934_127 SRR5690934_145 SRR5690934_148 SRR5690934_149 SRR5690934_150 SRR5690934_166 SRR5690934_168 SRR5690934_169 SRR5690934_173 SRR5690934_178 SRR5690934_182 SRR5690934_188 SRR5690934_191 SRR5690934_199 SRR5690934_207 SRR5690934_212 SRR5690934_214 SRR5690934_216 SRR5690934_217 SRR5690934_218 SRR5690934_223 SRR5690934_224 SRR5690934_225 SRR5690934_228 SRR5690934_229 SRR5690934_257 SRR5690934_258 SRR5690934_261 SRR5690934_280 SRR5690934_301 SRR5690934_302 SRR5690934_313 SRR5690934_333 SRR5690934_339 SRR5690934_348 SRR5690934_349 SRR5690934_353 SRR5690934_354 SRR5690934_355 SRR5690934_388 SRR5690934_415 SRR5690934_438 SRR5690934_440 SRR5690934_451 SRR5690934_461 SRR5690934_471 SRR5690934_472 SRR5690934_483 SRR5690934_489 SRR5690934_549 SRR5690934_551 SRR5690934_552 SRR5690934_572 SRR5690934_580 SRR5690934_582 SRR5690934_592 SRR5690934_638 SRR5690934_676 SRR5690934_678 SRR5690934_686 SRR5690934_699 SRR5690934_717 SRR5690934_719 SRR5690934_761 SRR5690934_762 SRR5690934_768 SRR5690934_770 SRR5690934_788 SRR5690934_796 SRR5690934_799 SRR5690934_804 SRR5690934_810 SRR5690934_812 SRR5690934_813 SRR5690934_814 SRR5690934_815 SRR5690934_818 SRR5690934_838 SRR5690934_839 SRR5690934_842 SRR5690934_843 SRR5690934_889 SRR5690934_917 SRR5690934_939 SRR5690934_941 SRR5690934_943 SRR5690934_964 SRR5690934_965 SRR5690934_966 SRR5690934_967 SRR5690934_968 SRR5690934_969 SRR5690934_987 SRR5690934_988 SRR5690934_993 SRR5690934_1003 SRR5690934_1005 SRR5690934_1006 SRR5690934_1010 SRR5690934_1011 SRR5690934_1019 SRR5690934_1041 SRR5690934_1042 SRR5690934_1043 SRR5690934_1045 SRR5690934_1049 SRR5690934_1050 SRR5690934_1066 SRR5690934_1067 SRR5690934_1069 SRR5690934_1076 SRR5690934_1085 SRR5690934_1092 SRR5690934_1103 SRR5690934_1115 SRR5690934_1129 SRR5690934_1130 SRR5690934_1153 SRR5690934_1154 SRR5690934_1166 SRR5690934_1172 SRR5690934_1173 SRR5690934_1175 SRR5690934_1177 SRR5690934_1246 SRR5690934_1287 SRR5690934_1302 SRR5690934_1303 SRR5690934_1343 SRR5690934_1406 SRR5690934_1431 SRR5690934_1437 SRR5690934_1439 SRR5690934_1468 SRR5690934_1470 SRR5690934_1471 SRR5690934_1477 SRR5690934_1489 SRR5690934_1491 SRR5690934_1509 SRR5690934_1545 SRR5690934_1548 SRR5690934_1592 SRR5690934_1594 SRR5690934_1604 SRR5690934_1617 SRR5690934_1618 SRR5690934_1651 SRR5690934_1665 SRR5690934_1669 SRR5690934_1685 SRR5690934_1687 SRR5690934_1698 SRR5690934_1735 SRR5690934_1747 SRR5690934_1755 SRR5690934_1757 SRR5690934_1772 SRR5690934_1774 SRR5690934_1775 SRR5690934_1778 SRR5690934_1781 SRR5690934_1782 SRR5690934_1796 SRR5690934_1804 SRR5690934_1810 SRR5690934_1813 SRR5690934_1824 SRR5690934_1838 SRR5690934_1839 SRR5690934_1843 SRR5690934_1844 SRR5690934_1846 SRR5690934_1848 SRR5690934_1852 SRR5690934_1853 SRR5690934_1854 SRR5690934_1871 SRR5690934_1872 SRR5690934_1888 SRR5690934_1938 SRR5690934_1940 SRR5690934_1963 SRR5690934_1984 SRR5690934_1985 SRR5690934_1988 SRR5690934_2005 SRR5690934_2006 SRR5690934_2007 SRR5690934_2015 SRR5690934_2030 SRR5690934_2046 SRR5690934_2047 SRR5690934_2055 SRR5690934_2056 SRR5690934_2063 SRR5690934_2066 SRR5690934_2067 SRR5690934_2068 SRR5690934_2129 SRR5690934_2130 SRR5690934_2135 SRR5690934_2138 SRR5690934_2140 SRR5690934_2141 SRR5690934_2142 SRR5690934_2145 SRR5690934_2146 SRR5690934_2151 SRR5690934_2160 SRR5690934_2161 SRR5690934_2166 SRR5690934_2167 SRR5690934_2168 SRR5690934_2177 SRR5690934_2178 SRR5690934_2190 SRR5690934_2194 SRR5690934_2214 SRR5690934_2215 SRR5690934_2251 SRR5690934_2255 SRR5690934_2263 SRR5690934_2267 SRR5690934_2278 SRR5690934_2288 SRR5690934_2301 SRR5690934_2305 SRR5690934_2307 SRR5690934_2316 SRR5690934_2322 SRR5690934_2365 SRR5690934_2366 SRR5690934_2394 SRR5690934_2396 SRR5690934_2397 SRR5690934_2399 SRR5690934_2401 SRR5690934_2412 SRR5690934_2413 SRR5690934_2414 SRR5690934_2421 SRR5690934_2434 SRR5690934_2445 SRR5690934_2446 SRR5690934_2447 SRR5690934_2448 SRR5690934_2451 SRR5690934_2452 SRR5690934_2455 SRR5690934_2512 SRR5690934_2563 SRR5690934_2566 SRR5690934_2593 SRR5690934_2601 SRR5690934_2602 SRR5690934_2604 SRR5690934_2611 SRR5690934_2659 SRR5690934_2663 SRR5690934_2684 SRR5690934_2726 SRR5690934_2738 SRR5690934_2772 SRR5690934_2773 SRR5690934_2775 SRR5690934_2826 SRR5690934_2828 SRR5690934_2844 SRR5690934_2845 SRR5690934_2853 SRR5690934_2859 SRR5690934_2885 SRR5690934_2886 SRR5690934_2923 SRR5690934_2951 SRR5690934_2979 SRR5690934_2982 SRR5690934_2983 SRR5690934_2987 SRR5690934_2998 SRR5690934_3002 SRR5690934_3003 SRR5690934_3017 SRR5690934_3019 SRR5690934_3021 SRR5690934_3036 SRR5690934_3043 SRR5690934_3044 SRR5690934_3096 SRR5690934_3097 SRR5690934_3099 SRR5690934_3102 SRR5690934_3110 SRR5690934_3125 SRR5690934_3129 SRR5690934_3153 SRR5690934_3156 SRR5690934_3157 SRR5690934_3160 SRR5690934_3164 SRR5690934_3168 SRR5690934_3170 SRR5690934_3172 SRR5690934_3175 SRR5690934_3206 SRR5690934_3207 SRR5690934_3223 SRR5690934_3233 SRR5690934_3235 SRR5690934_3279 SRR5690934_3280 SRR5690934_3290 SRR5690934_3342 SRR5690934_3345 SRR5690934_3351 SRR5690934_3352 SRR5690934_3365 SRR5690934_3376 SRR5690934_3380 SRR5690934_3407 SRR5690934_3408 SRR5690934_3416 SRR5690934_3433 SRR5690934_3445 SRR5690934_3449 SRR5690934_3475 SRR5690934_3492 SRR5690934_3494 SRR5690934_3518 SRR5690934_3519 SRR5690934_3547 SRR5690934_3549 SRR5690934_3552 SRR5690934_3594 SRR5690934_3613 SRR5690934_3620 SRR5690934_3655 SRR5690934_3676 SRR5690934_3734 SRR5690934_3739 SRR5690934_3740 SRR5690934_3744 SRR5690934_3748 SRR5690934_3775 SRR5690934_3778 SRR5690934_3808 SRR5690934_3826 SRR5690934_3852 SRR5690934_3855 SRR5690934_3863 SRR5690934_3868 SRR5690934_3870 SRR5690934_3878 SRR5690934_3904 SRR5690934_3928 SRR5690934_3930 SRR5690934_3932 SRR5690934_3953 SRR5690934_3961 SRR5690934_3962 SRR5690934_3963 SRR5690934_3964 SRR5690934_3966 SRR5690934_3968 SRR5690934_3970 SRR5690934_3973 SRR5690934_3975 SRR5690934_3982 SRR5690934_3996 SRR5690934_3997 SRR5690934_3998 SRR5690934_3999 SRR5690934_4000 SRR5690934_4035 SRR5690934_4039 SRR5690934_4043 SRR5690934_4044 SRR5690934_4092 SRR5690934_4110 SRR5690934_4112 SRR5690934_4132 SRR5690934_4145 SRR5690934_4146 SRR5690934_4162 SRR5690934_4164 SRR5690934_4183 SRR5690934_4187 SRR5690934_4189 SRR5690934_4196 SRR5690934_4206 SRR5690934_4207 SRR5690934_4208 SRR5690934_4209 SRR5690934_4215 SRR5690934_4225 SRR5690934_4226 SRR5690934_4227 SRR5690934_4239 SRR5690934_4240 SRR5690934_4241 SRR5690934_4242 SRR5690934_4265 SRR5690934_4276 SRR5690934_4280 SRR5690934_4281 SRR5690934_4285 SRR5690934_4287 SRR5690934_4288 SRR5690934_4290 SRR5690934_4306 SRR5690934_4313 SRR5690934_4315 SRR5690934_4320 SRR5690934_4347 SRR5690934_4352 SRR5690934_4356 SRR5690934_4358 SRR5690934_4359 SRR5690934_4360 SRR5690934_4362 SRR5690934_4363 SRR5690934_4385 SRR5690934_4396 SRR5690934_4397 SRR5690934_4409 SRR5690934_4411 SRR5690934_4414 SRR5690934_4415 SRR5690934_4425 SRR5690934_4426 SRR5690934_4435 SRR5690934_4437 SRR5690934_4463 SRR5690934_4494 SRR5690934_4497 SRR5690934_4526 SRR5690934_4528 SRR5690934_4550 SRR5690934_4558 SRR5690934_4560 SRR5690934_4561 SRR5690934_4572 SRR5690934_4575 SRR5690934_4603 SRR5690934_4637 SRR5690934_4640 SRR5690934_4650 SRR5690934_4651 SRR5690934_4652 SRR5690934_4655 SRR5690934_4658 SRR5690934_4663 SRR5690934_4679 SRR5690934_4702 SRR5690934_4723 SRR5690934_4755 SRR5690934_4756 SRR5690934_4782 SRR5690934_4788 SRR5690934_4796 SRR5690934_4804 SRR5690934_4809 SRR5690934_4811 SRR5690934_4816 SRR5690934_4822 SRR5690934_4829 SRR5690934_4846 SRR5690934_4847 SRR5690934_4853 SRR5690934_4856 SRR5690934_4857 SRR5690934_4882 SRR5690934_4883 SRR5690934_4897 SRR5690934_4903 SRR5690934_4905 SRR5690934_4919 SRR5690934_4922 SRR5690934_4925 SRR5690934_4936 SRR5690934_4940 SRR5690934_4943 SRR5690934_4944 SRR5690934_4963 SRR5690934_4980 SRR5690934_5003 SRR5690934_5004 SRR5690934_5005 SRR5690934_5022 SRR5690934_5025 SRR5690934_5030 SRR5690934_5038 SRR5690934_5050 SRR5690934_5051 SRR5690934_5058 SRR5690934_5060 SRR5690934_5077 SRR5690934_5078 SRR5690934_5087 SRR5690934_5088 SRR5690934_5089 SRR5690934_5124 SRR5690934_5153 SRR5690934_5154 SRR5690934_5159 SRR5690934_5160 SRR5690934_5165 SRR5690934_5172 SRR5690934_5178 SRR5690934_5252 SRR5690934_5271 SRR5690934_5273 SRR5690934_5298 SRR5690934_5315 SRR5690934_5328 SRR5690934_5343 SRR5690934_5349 SRR5690934_5351 SRR5690934_5353 SRR5690934_5354 SRR5690934_5370 SRR5690934_5382 SRR5690934_5428 SRR5690934_5429 SRR5690934_5444 SRR5690934_5448 SRR5690934_5449 SRR5690934_5450 SRR5690934_5484 SRR5690934_5486 SRR5690934_5494 SRR5690934_5511 SRR5690934_5516 SRR5690934_5517 SRR5690934_5525 SRR5690934_5541 SRR5690934_5544 SRR5690934_5545 SRR5690934_5550 SRR5690934_5559 SRR5690934_5603 SRR5690934_5606 SRR5690934_5607 SRR5690934_5623 SRR5690934_5626 SRR5690934_5633 SRR5690934_5635 SRR5690934_5640 SRR5690934_5642 SRR5690934_5697 SRR5690934_5698 SRR5690934_5702 SRR5690934_5720 SRR5690934_5723 SRR5690934_5737 SRR5690934_5739 SRR5690934_5746 SRR5690934_5751 SRR5690934_5752 SRR5690934_5764 SRR5690934_5766 SRR5690934_5779 SRR5690934_5781 SRR5690934_5784 SRR5690934_5785 SRR5690934_5786 SRR5690934_5787 SRR5690934_5791 SRR5690934_5793 SRR5690934_5800 SRR5690934_5811 SRR5690934_5817 SRR5690934_5819 SRR5690934_5820 SRR5690934_5828 SRR5690934_5833 SRR5690934_5834 SRR5690934_5835 SRR5690934_5836 SRR5690934_5839 SRR5690934_5846 SRR5690934_5849 SRR5690934_5852 SRR5690934_5858 SRR5690934_5885 SRR5690934_5886 SRR5690934_5887 SRR5690934_5899 SRR5690934_5902 SRR5690934_5947 SRR5690934_5953 SRR5690934_5954 SRR5690934_5955 SRR5690934_5982 SRR5690934_5985 SRR5690934_5993 SRR5690934_6021 SRR5690934_6034 SRR5690934_6049 SRR5690934_6059 SRR5690934_6060 SRR5690934_6061 SRR5690934_6086 SRR5690934_6087 SRR5690934_6118 SRR5690934_6119 SRR5690934_6120 SRR5690934_6124 SRR5690934_6125 SRR5690934_6149 SRR5690934_6156 SRR5690934_6159 SRR5690934_6160 SRR5690934_6200 SRR5690934_6234 SRR5690934_6235 SRR5690934_6320 SRR5690934_6334 SRR5690934_6335 SRR5690934_6337 SRR5690934_6351 SRR5690934_6352 SRR5690934_6355 SRR5690934_6367 SRR5690934_6393 SRR5690934_6413 SRR5690934_6414 SRR5690934_6486 SRR5690934_6488 SRR5690934_6501 SRR5690934_6502 SRR5690934_6504 SRR5690934_6508 SRR5690934_6510 SRR5690934_6528 SRR5690934_6550 SRR5690934_6571 SRR5690934_6576 SRR5690934_6578 SRR5690934_6579 SRR5690934_6589 SRR5690934_6592 SRR5690934_6667 SRR5690934_6678 SRR5690934_6679 SRR5690934_6685 SRR5690934_6686 SRR5690934_6687 SRR5690934_6714 SRR5690934_6749 SRR5690934_6779 SRR5690934_6781 SRR5690934_6813 SRR5690934_6850 SRR5690934_6858 SRR5690934_6865 SRR5690934_6867 SRR5690934_6870 SRR5690934_6887 SRR5690934_6888 SRR5690934_6893 SRR5690934_6894 SRR5690934_6936 SRR5690934_6946 SRR5690934_6947 SRR5690934_6949 SRR5690934_6950 SRR5690934_6951 SRR5690934_6954 SRR5690934_6955 SRR5690934_6957 SRR5690934_7054 SRR5690934_7055 SRR5690934_7071 SRR5690934_7094 SRR5690934_7095 SRR5690934_7104 SRR5690934_7151 SRR5690934_7154 SRR5690934_7158 SRR5690934_7163 SRR5690934_7167 SRR5690934_7171 SRR5690934_7186 SRR5690934_7200 SRR5690934_7221 SRR5690934_7226 SRR5690934_7227 SRR5690934_7237 SRR5690934_7245 SRR5690934_7246 SRR5690934_7270 SRR5690934_7271 SRR5690934_7294 SRR5690934_7297 SRR5690934_7316 SRR5690934_7325 SRR5690934_7328 SRR5690934_7329 SRR5690934_7343 SRR5690934_7344 SRR5690934_7374 SRR5690934_7379 SRR5690934_7381 SRR5690934_7393 SRR5690934_7452 SRR5690934_7462 SRR5690934_7466 SRR5690934_7475 SRR5690934_7477 SRR5690934_7499 SRR5690934_7515 SRR5690934_7516 SRR5690934_7519 SRR5690934_7521 SRR5690934_7522 SRR5690934_7525 SRR5690934_7529 SRR5690934_7540 SRR5690934_7541 SRR5690934_7557 SRR5690934_7558 SRR5690934_7562 SRR5690934_7563 SRR5690934_7571 SRR5690934_7574 SRR5690934_7591 SRR5690934_7592 SRR5690934_7597 SRR5690934_7612 SRR5690934_7619 SRR5690934_7624 SRR5690934_7641 SRR5690934_7644 SRR5690934_7647 SRR5690934_7662 SRR5690934_7670 SRR5690934_7687 SRR5690934_7694 SRR5690934_7695 SRR5690934_7724 SRR5690934_7725 SRR5690934_7734 SRR5690934_7738 SRR5690934_7761 SRR5690934_7811 SRR5690934_7815 SRR5690934_7840 SRR5690934_7853 SRR5690934_7857 SRR5690934_7861 SRR5690934_7866 SRR5690934_7888 SRR5690934_7896 SRR5690934_7912 SRR5690934_7962 SRR5690934_7965 SRR5690934_7994 SRR5690934_7997 SRR5690934_8022 SRR5690934_8023 SRR5690934_8024 SRR5690934_8025 SRR5690934_8026 SRR5690934_8030 SRR5690934_8060 SRR5690934_8062 SRR5690934_8064 SRR5690934_8074 SRR5690934_8076 SRR5690934_8098 SRR5690934_8099 SRR5690934_8113 SRR5690934_8114 SRR5690934_8130 SRR5690934_8162 SRR5690934_8167 SRR5690934_8168 SRR5690934_8169 SRR5690934_8172 SRR5690934_8179 SRR5690934_8182 SRR5690934_8183 SRR5690934_8213 SRR5690934_8214 SRR5690934_8215 SRR5690934_8237 SRR5690934_8240 SRR5690934_8253 SRR5690934_8254 SRR5690934_8255 SRR5690934_8259 SRR5690934_8269 SRR5690934_8270 SRR5690934_8276 SRR5690934_8286 SRR5690934_8288 SRR5690934_8303 SRR5690934_8314 SRR5690934_8316 SRR5690934_8341 SRR5690934_8396 SRR5690934_8397 SRR5690934_8400 SRR5690934_8436 SRR5690934_8461 SRR5690934_8462 SRR5690934_8463 SRR5690934_8464 SRR5690934_8465 SRR5690934_8466 SRR5690934_8475 SRR5690934_8483 SRR5690934_8494 SRR5690934_8499 SRR5690934_8508 SRR5690934_8514 SRR5690934_8520 SRR5690934_8521 SRR5690934_8523 SRR5690934_8529 SRR5690934_8530 SRR5690934_8531 SRR5690934_8532 SRR5690934_8537 SRR5690934_8559 SRR5690934_8566 SRR5690934_8567 SRR5690934_8579 SRR5690934_8584 SRR5690934_8591 SRR5690934_8602 SRR5690934_8631 SRR5690934_8646 SRR5690934_8651 SRR5690934_8652 SRR5690934_8661 SRR5690934_8675 SRR5690934_8689 SRR5690934_8690 SRR5690934_8741 SRR5690934_8773 SRR5690934_8788 SRR5690934_8789 SRR5690934_8802 SRR5690934_8804 SRR5690934_8811 SRR5690934_8812 SRR5690934_8830 SRR5690934_8831 SRR5690934_8832 SRR5690934_8835 SRR5690934_8836 SRR5690934_8876 SRR5690934_8882 SRR5690934_8890 SRR5690934_8892 SRR5690934_8894 SRR5690934_8895 SRR5690934_8905 SRR5690934_8918 SRR5690934_8922 SRR5690934_8928 SRR5690934_8931 SRR5690934_8942 SRR5690934_8944 SRR5690934_8949 SRR5690934_8951 SRR5690934_8955 SRR5690934_8966 SRR5690934_8968 SRR5690934_8971 SRR5690934_8992 SRR5690934_8993 SRR5690934_8996 SRR5690934_8997 SRR5690934_8998 SRR5690934_8999 SRR5690934_9016 SRR5690934_9020 SRR5690934_9038 SRR5690934_9046 SRR5690934_9057 SRR5690934_9058 SRR5690934_9059 SRR5690934_9060 SRR5690934_9069 SRR5690934_9071 SRR5690934_9077 SRR5690934_9078 SRR5690934_9084 SRR5690934_9087 SRR5690934_9089 SRR5690934_9095 SRR5690934_9117 SRR5690934_9118 SRR5690934_9131 SRR5690934_9141 SRR5690934_9161 SRR5690934_9164 SRR5690934_9182 SRR5690934_9204 SRR5690934_9210 SRR5690934_9211 SRR5690934_9237 SRR5690934_9238 SRR5690934_9251 SRR5690934_9270 SRR5690934_9290 SRR5690934_9335 SRR5690934_9336 SRR5690934_9338 SRR5690934_9339 SRR5690934_9342 SRR5690934_9352 SRR5690934_9355 SRR5690934_9374 SRR5690934_9375 SRR5690934_9398 SRR5690934_9421 SRR5690934_9426 SRR5690934_9455 SRR5690934_9472 SRR5690934_9473 SRR5690934_9474 SRR5690934_9477 SRR5690934_9478 SRR5690934_9508 SRR5690934_9510 SRR5690934_9511 SRR5690934_9512 SRR5690934_9531 SRR5690934_9542 SRR5690934_9556 SRR5690934_9557 SRR5690934_9576 SRR5690934_9583 SRR5690934_9585 SRR5690934_9586 SRR5690934_9593 SRR5690934_9594 SRR5690934_9601 SRR5690934_9619 SRR5690934_9621 SRR5690934_9630 SRR5690934_9633 SRR5690934_9635 SRR5690934_9637 SRR5690934_9638 SRR5690934_9650 SRR5690934_9653 SRR5690934_9654 SRR5690934_9660 SRR5690934_9703 SRR5690934_9704 SRR5690934_9708 SRR5690934_9709 SRR5690934_9710 SRR5690934_9725 SRR5690934_9733 SRR5690934_9735 SRR5690934_9748 SRR5690934_9750 SRR5690934_9757 SRR5690934_9760 SRR5690934_9762 SRR5690934_9764 SRR5690934_9768 SRR5690934_9775 SRR5690934_9783 SRR5690934_9791 SRR5690934_9793 SRR5690934_9795 SRR5690934_9796 SRR5690934_9803 SRR5690934_9806 SRR5690934_9807 SRR5690934_9810 SRR5690934_9811 SRR5690934_9815 SRR5690934_9823 SRR5690934_9834 SRR5690934_9835 SRR5690934_9836 SRR5690934_9847 SRR5690934_9851 SRR5690934_9863 SRR5690934_9867 SRR5690934_9868 SRR5690934_9898 SRR5690934_9923 SRR5690934_9926 SRR5690934_9934 SRR5690934_9935 SRR5690934_10020 SRR5690934_10029 SRR5690934_10040 SRR5690934_10048 SRR5690934_10049 SRR5690934_10050 SRR5690934_10077 SRR5690934_10102 SRR5690934_10111 SRR5690934_10114 SRR5690934_10134 SRR5690934_10140 SRR5690934_10156 SRR5690934_10162 SRR5690934_10165 SRR5690934_10167 SRR5690934_10168 SRR5690934_10188 SRR5690934_10190 SRR5690934_10203 SRR5690934_10204 SRR5690934_10205 SRR5690934_10206 SRR5690934_10227 SRR5690934_10231 SRR5690934_10233 SRR5690934_10237 SRR5690934_10257 SRR5690934_10258 SRR5690934_10288 SRR5690934_10294 SRR5690953_61 SRR5690953_73 SRR5690953_74 SRR5690953_167 SRR5690953_469 SRR5690953_589 SRR5690953_603 SRR5690953_715 SRR5690953_716 SRR5690953_829 SRR5690953_830 SRR5690953_877 SRR5690953_905 SRR5690953_922 SRR5690953_926 SRR5690953_928 SRR5690953_929 SRR5690953_930 SRR5690953_934 SRR5690953_959 SRR5690953_980 SRR5690953_1014 SRR5690953_1236 SRR5690953_1422 SRR5690953_1546 SRR5690953_1626 SRR5690953_1721 SRR5690953_2047 SRR5690953_2215 SRR5690953_2227 SRR5690953_2317 SRR5690953_2319 SRR5690953_2320 SRR5690953_2360 SRR5690953_2361 SRR5690953_2775 SRR5690953_2829 SRR5690953_2831 SRR5690953_3305 SRR5690953_3424 SRR5690953_3461 SRR5690953_3505 SRR5690953_3786 SRR5690953_3821 SRR5690953_3906 SRR5690953_3956 SRR5690953_4029 SRR5690953_4082 SRR5690953_4143 SRR5690953_4146 SRR5690953_4153 SRR5690953_4395 SRR5690953_4573 SRR5690953_4576 SRR5690953_4711 SRR5690953_4712 SRR5690953_4894 SRR5690953_4977 SRR5690953_5354 SRR5690953_5358 SRR5690953_5529 SRR5690953_5561 SRR5690953_5635 SRR5690953_5814 SRR5690953_5991 SRR5690953_5994 SRR5690953_5996 SRR5690953_5998 SRR5690953_6019 SRR5690953_6264 SRR5690953_6265 SRR5690953_6364 SRR5690953_6365 SRR5690953_6479 SRR5690953_6484 SRR5690953_6487 SRR5690953_6602 SRR5690953_6603 SRR5690953_6882 SRR5690953_6883 SRR5690953_6996 SRR5690953_7058 SRR5690953_7337 SRR5690953_7379 SRR5690953_7513 SRR5690953_7632 SRR5690953_8608 SRR5690953_8624 SRR5690953_8639 SRR5690953_8651 SRR5690953_8654 SRR5690953_8878 SRR5690953_8879 SRR5690953_8881 SRR5690953_8969 SRR5690953_8970 SRR5690953_9014 SRR5690953_9016 SRR5690953_9017 SRR5690953_9624 SRR5690953_9625 SRR5690953_9729 SRR5690953_9733 SRR5690953_9809 SRR5690953_9810 SRR5690953_9813 SRR5690953_9908 SRR5690953_9909 SRR5690953_9926 SRR5690953_9928 SRR5690953_10015 SRR5690953_10173 SRR5690953_10174 SRR5690975_556 SRR5690975_906 SRR5690975_908 SRR5690975_3038 SRR5690975_4176 SRR5690975_4450 SRR5690975_4453 SRR5690975_5088 SRR5690975_6229 SRR5690975_6232 SRR5690975_6590 SRR5690975_6593 SRR5690975_6594 SRR5690975_6598 SRR5690975_6665 SRR5690975_7466 SRR5690975_7467 SRR5690975_8295 SRR5690975_8962 SRR5690975_8963 SRR5690975_8965 SRR5690975_9125 SRR5690975_9264 SRR5690975_9269 SRR5690996_257 SRR5690997_1 SRR5690997_2 SRR5690997_3 SRR5690997_70 SRR5690997_88 SRR5690997_89 SRR5690997_90 SRR5690997_107 SRR5690997_117 SRR5690997_119 SRR5690997_274 SRR5690997_276 SRR5690997_306 SRR5690997_332 SRR5690997_344 SRR5690997_390 SRR5690997_406 SRR5690997_407 SRR5690997_410 SRR5690997_411 SRR5690997_464 SRR5690997_467 SRR5690997_480 SRR5690997_481 SRR5690997_482 SRR5690997_624 SRR5690997_656 SRR5690997_783 SRR5690997_805 SRR5690997_806 SRR5690997_808 SRR5690997_820 SRR5690997_837 SRR5690997_864 SRR5690997_880 SRR5690997_881 SRR5690997_902 SRR5690997_903 SRR5690997_921 SRR5690997_922 SRR5690997_937 SRR5690997_938 SRR5690997_949 SRR5690997_952 SRR5690997_1005 SRR5690997_1040 SRR5690997_1229 SRR5690997_1232 SRR5690997_1274 SRR5690997_1275 SRR5690997_1352 SRR5690997_1353 SRR5690997_1395 SRR5690997_1396 SRR5690997_1407 SRR5690997_1450 SRR5690997_1451 SRR5690997_1452 SRR5690997_1453 SRR5690997_1461 SRR5690997_1535 SRR5690997_1536 SRR5690997_1560 SRR5690997_1561 SRR5690997_1562 SRR5690997_1563 SRR5690997_1565 SRR5690997_1566 SRR5690997_1579 SRR5690997_1580 SRR5690997_1602 SRR5690997_1603 SRR5690997_1661 SRR5690997_1754 SRR5690997_1798 SRR5690997_1799 SRR5690997_1848 SRR5690997_1849 SRR5690997_1863 SRR5690997_1870 SRR5690997_1954 SRR5690997_1955 SRR5690997_2015 SRR5690997_2017 SRR5690997_2027 SRR5690997_2030 SRR5690997_2085 SRR5690997_2086 SRR5690997_2087 SRR5690997_2123 SRR5690997_2143 SRR5690997_2161 SRR5690997_2166 SRR5690997_2167 SRR5690997_2168 SRR5690997_2169 SRR5690997_2170 SRR5690997_2171 SRR5690997_2251 SRR5690997_2252 SRR5690997_2365 SRR5690997_2407 SRR5690997_2414 SRR5690997_2448 SRR5690997_2578 SRR5690997_2581 SRR5690997_2613 SRR5690997_2614 SRR5690997_2615 SRR5690997_2647 SRR5690997_2684 SRR5690997_2694 SRR5690997_2728 SRR5690997_2729 SRR5690997_2763 SRR5690997_2768 SRR5690997_2769 SRR5690997_2863 SRR5690997_2864 SRR5690997_2865 SRR5690997_2866 SRR5690997_2869 SRR5690997_2914 SRR5690997_2990 SRR5690997_3018 SRR5690997_3073 SRR5690997_3096 SRR5690997_3097 SRR5690997_3147 SRR5690997_3191 SRR5690997_3235 SRR5690997_3237 SRR5690997_3335 SRR5690997_3336 SRR5690997_3348 SRR5690997_3444 SRR5690997_3452 SRR5690997_3453 SRR5690997_3454 SRR5690997_3469 SRR5690997_3470 SRR5690997_3471 SRR5690997_3515 SRR5690997_3541 SRR5690997_3578 SRR5690997_3579 SRR5690997_3592 SRR5690997_3593 SRR5690997_3598 SRR5690997_3613 SRR5690997_3634 SRR5690997_3635 SRR5690997_3636 SRR5690997_3689 SRR5690997_3724 SRR5690997_3726 SRR5690997_3727 SRR5690997_3773 SRR5690997_3774 SRR5690997_3789 SRR5690997_3790 SRR5690997_3791 SRR5690997_3793 SRR5690997_3804 SRR5690997_3823 SRR5690997_3824 SRR5690997_3825 SRR5690997_3829 SRR5690997_3860 SRR5690997_3861 SRR5690997_3866 SRR5690997_3882 SRR5690997_3891 SRR5690997_3892 SRR5690997_3893 SRR5690997_3920 SRR5690997_3921 SRR5690997_3928 SRR5690997_3960 SRR5690997_3961 SRR5690997_3962 SRR5690997_4046 SRR5690997_4047 SRR5690997_4086 SRR5690997_4138 SRR5690997_4147 SRR5690997_4148 SRR5690997_4166 SRR5690997_4182 SRR5690997_4202 SRR5690997_4203 SRR5690997_4220 SRR5690997_4221 SRR5690997_4222 SRR5690997_4258 SRR5690997_4259 SRR5690997_4279 SRR5690997_4280 SRR5690997_4324 SRR5690997_4336 SRR5690997_4337 SRR5690997_4366 SRR5690997_4419 SRR5690997_4506 SRR5690997_4545 SRR5690997_4546 SRR5690997_4550 SRR5690997_4552 SRR5690997_4612 SRR5690997_4614 SRR5690997_4628 SRR5690997_4630 SRR5690997_4660 SRR5690997_4661 SRR5690997_4674 SRR5690997_4688 SRR5690997_4690 SRR5690997_4691 SRR5690997_4692 SRR5690997_4750 SRR5690997_4817 SRR5690997_4826 SRR5690997_4854 SRR5690997_4876 SRR5690997_4881 SRR5690997_4882 SRR5690997_4906 SRR5690997_4907 SRR5690997_4916 SRR5690997_4917 SRR5690997_4925 SRR5690997_5000 SRR5690997_5001 SRR5690997_5024 SRR5690997_5025 SRR5690997_5185 SRR5690997_5229 SRR5690997_5230 SRR5690997_5238 SRR5690997_5240 SRR5690997_5284 SRR5690997_5314 SRR5690997_5316 SRR5690997_5317 SRR5690997_5366 SRR5690997_5396 SRR5690997_5400 SRR5690997_5406 SRR5690997_5409 SRR5690997_5562 SRR5690997_5563 SRR5690997_5611 SRR5690997_5634 SRR5690997_5635 SRR5690997_5686 SRR5690997_5729 SRR5690997_5779 SRR5690997_5786 SRR5690997_5802 SRR5690997_5803 SRR5690997_5850 SRR5690997_5991 SRR5690997_6030 SRR5690997_6031 SRR5690997_6032 SRR5690997_6033 SRR5690997_6052 SRR5690997_6162 SRR5690997_6168 SRR5690997_6172 SRR5690997_6199 SRR5690997_6211 SRR5690997_6261 SRR5690997_6271 SRR5690997_6276 SRR5690997_6277 SRR5690997_6292 SRR5690997_6293 SRR5690997_6307 SRR5690997_6479 SRR5690997_6495 SRR5690997_6496 SRR5690997_6497 SRR5690997_6498 SRR5690997_6502 SRR5690997_6503 SRR5690997_6504 SRR5690997_6505 SRR5690997_6573 SRR5690997_6574 SRR5690997_6575 SRR5690997_6620 SRR5690997_6664 SRR5690997_6759 SRR5690997_6773 SRR5690997_6917 SRR5690997_6918 SRR5690997_7012 SRR5690997_7103 SRR5690997_7104 SRR5690997_7232 SRR5690997_7334 SRR5690997_7357 SRR5690997_7405 SRR5690997_7458 SRR5690997_7473 SRR5690997_7474 SRR5690997_7506 SRR5690997_7507 SRR5690997_7564 SRR5690997_7566 SRR5690997_7583 SRR5690997_7584 SRR5690997_7605 SRR5690997_7606 SRR5690997_7632 SRR5690997_7634 SRR5690997_7639 SRR5690997_7653 SRR5690997_7738 SRR5690997_7739 SRR5690997_7748 SRR5690997_7750 SRR5690997_7759 SRR5690997_7874 SRR5690997_7890 SRR5690997_7903 SRR5690997_7908 SRR5690997_7917 SRR5690997_7918 SRR5690997_7920 SRR5690997_7982 SRR5690997_7983 SRR5690997_7987 SRR5690997_7991 SRR5690997_8061 SRR5690997_8063 SRR5690997_8080 SRR5690997_8084 SRR5690997_8144 SRR5690997_8152 SRR5690997_8154 SRR5690997_8155 SRR5690997_8162 SRR5690997_8184 SRR5690997_8185 SRR5690997_8189 SRR5690997_8190 SRR5690997_8191 SRR5690997_8279 SRR5690997_8282 SRR5690997_8318 SRR5690997_8342 SRR5690997_8462 SRR5690997_8497 SRR5690997_8498 SRR5690997_8499 SRR5690997_8573 SRR5690997_8651 SRR5690997_8652 SRR5690997_8654 SRR5690997_8676 SRR5690997_8677 SRR5690997_8712 SRR5690997_8713 SRR5690997_8716 SRR5690997_8811 SRR5690997_8878 SRR5690997_8902 SRR5690997_8939 SRR5690997_8940 SRR5690997_9014 SRR5690997_9015 SRR5690997_9016 SRR5690997_9058 SRR5690997_9059 SRR5690997_9084 SRR5690997_9085 SRR5690997_9086 SRR5690997_9087 SRR5690997_9100 SRR5690997_9101 SRR5690997_9162 SRR5690997_9163 SRR5690997_9169 SRR5690997_9234 SRR5690997_9235 SRR5690997_9275 SRR5690997_9277 SRR5690997_9398 SRR5690997_9400 SRR5690997_9402 SRR5690997_9492 SRR5690997_9494 SRR5690997_9508 SRR5690997_9530 SRR5690997_9546 SRR5690997_9547 SRR5690997_9569 SRR5690997_9570 SRR5690997_9574 SRR5690997_9610 SRR5690997_9611 SRR5690997_9662 SRR5690997_9834 SRR5690997_9865 SRR5690997_9867 SRR5690997_9902 SRR5690997_9937 SRR5690997_9938 SRR5690997_9993 SRR5690997_9994 SRR5690997_10020 SRR5690997_10021 SRR5690997_10023 SRR5690997_10068 SRR5690997_10089 SRR5690997_10097 SRR5690997_10098 SRR5690997_10099 SRR5690997_10138 SRR5690997_10139 SRR5690997_10140 SRR5690997_10141 SRR5690997_10195 SRR5690997_10199 SRR5690997_10217 SRR5690997_10244 SRR5690997_10247 SRR5690997_10248 SRR5690997_10267 SRR5690997_10268 SRR5690997_10296 SRR5690997_10297 SRR5690997_10298 SRR5690997_10304 SRR5690997_10347 SRR5690997_10348 SRR5690997_10349 SRR5690997_10426 SRR5690997_10427 SRR5690997_10444 SRR5690959_11 SRR5690959_135 SRR5690959_138 SRR5690959_149 SRR5690959_171 SRR5690959_194 SRR5690959_197 SRR5690959_206 SRR5690959_207 SRR5690959_221 SRR5690959_238 SRR5690959_242 SRR5690959_269 SRR5690959_333 SRR5690959_338 SRR5690959_356 SRR5690959_357 SRR5690959_358 SRR5690959_365 SRR5690959_368 SRR5690959_421 SRR5690959_423 SRR5690959_450 SRR5690959_452 SRR5690959_491 SRR5690959_548 SRR5690959_550 SRR5690959_551 SRR5690959_552 SRR5690959_553 SRR5690959_557 SRR5690959_586 SRR5690959_592 SRR5690959_595 SRR5690959_663 SRR5690959_686 SRR5690959_727 SRR5690959_730 SRR5690959_885 SRR5690959_895 SRR5690959_927 SRR5690959_928 SRR5690959_943 SRR5690959_944 SRR5690959_948 SRR5690959_949 SRR5690959_984 SRR5690959_997 SRR5690959_1005 SRR5690959_1013 SRR5690959_1016 SRR5690959_1018 SRR5690959_1105 SRR5690959_1109 SRR5690959_1110 SRR5690959_1111 SRR5690959_1127 SRR5690959_1145 SRR5690959_1195 SRR5690959_1246 SRR5690959_1250 SRR5690959_1255 SRR5690959_1295 SRR5690959_1324 SRR5690959_1325 SRR5690959_1356 SRR5690959_1359 SRR5690959_1361 SRR5690959_1555 SRR5690959_1579 SRR5690959_1583 SRR5690959_1584 SRR5690959_1593 SRR5690959_1595 SRR5690959_1716 SRR5690959_1727 SRR5690959_1754 SRR5690959_1762 SRR5690959_1777 SRR5690959_1784 SRR5690959_1787 SRR5690959_1899 SRR5690959_1931 SRR5690959_1962 SRR5690959_1966 SRR5690959_1967 SRR5690959_1971 SRR5690959_1995 SRR5690959_1996 SRR5690959_1998 SRR5690959_2014 SRR5690959_2051 SRR5690959_2054 SRR5690959_2056 SRR5690959_2075 SRR5690959_2110 SRR5690959_2111 SRR5690959_2120 SRR5690959_2134 SRR5690959_2150 SRR5690959_2215 SRR5690959_2220 SRR5690959_2224 SRR5690959_2225 SRR5690959_2313 SRR5690959_2316 SRR5690959_2361 SRR5690959_2362 SRR5690959_2379 SRR5690959_2400 SRR5690959_2453 SRR5690959_2457 SRR5690959_2459 SRR5690959_2495 SRR5690959_2502 SRR5690959_2506 SRR5690959_2576 SRR5690959_2579 SRR5690959_2589 SRR5690959_2606 SRR5690959_2611 SRR5690959_2619 SRR5690959_2623 SRR5690959_2636 SRR5690959_2694 SRR5690959_2697 SRR5690959_2700 SRR5690959_2713 SRR5690959_2722 SRR5690959_2729 SRR5690959_2861 SRR5690959_2875 SRR5690959_2880 SRR5690959_2909 SRR5690959_2912 SRR5690959_2932 SRR5690959_2939 SRR5690959_3075 SRR5690959_3084 SRR5690959_3194 SRR5690959_3265 SRR5690959_3267 SRR5690959_3290 SRR5690959_3292 SRR5690959_3293 SRR5690959_3356 SRR5690959_3357 SRR5690959_3413 SRR5690959_3424 SRR5690959_3439 SRR5690959_3474 SRR5690959_3477 SRR5690959_3495 SRR5690959_3519 SRR5690959_3537 SRR5690959_3547 SRR5690959_3550 SRR5690959_3563 SRR5690959_3565 SRR5690959_3710 SRR5690959_3739 SRR5690959_3791 SRR5690959_3792 SRR5690959_3804 SRR5690959_3868 SRR5690959_3871 SRR5690959_3885 SRR5690959_3888 SRR5690959_3910 SRR5690959_3914 SRR5690959_3922 SRR5690959_3925 SRR5690959_3926 SRR5690959_3930 SRR5690959_3959 SRR5690959_3961 SRR5690959_3965 SRR5690959_3966 SRR5690959_4017 SRR5690959_4026 SRR5690959_4046 SRR5690959_4047 SRR5690959_4084 SRR5690959_4092 SRR5690959_4095 SRR5690959_4114 SRR5690959_4129 SRR5690959_4165 SRR5690959_4169 SRR5690959_4170 SRR5690959_4177 SRR5690959_4198 SRR5690959_4200 SRR5690959_4201 SRR5690959_4295 SRR5690959_4366 SRR5690959_4370 SRR5690959_4375 SRR5690959_4376 SRR5690959_4378 SRR5690959_4435 SRR5690959_4436 SRR5690959_4437 SRR5690959_4450 SRR5690959_4480 SRR5690959_4509 SRR5690959_4541 SRR5690959_4543 SRR5690959_4598 SRR5690959_4599 SRR5690959_4622 SRR5690959_4654 SRR5690959_4688 SRR5690959_4698 SRR5690959_4721 SRR5690959_4723 SRR5690959_4780 SRR5690959_4787 SRR5690959_4799 SRR5690959_4828 SRR5690959_4829 SRR5690959_4834 SRR5690959_4835 SRR5690959_4919 SRR5690959_4920 SRR5690959_4969 SRR5690959_4970 SRR5690959_5020 SRR5690959_5023 SRR5690959_5079 SRR5690959_5092 SRR5690959_5113 SRR5690959_5119 SRR5690959_5183 SRR5690959_5221 SRR5690959_5236 SRR5690959_5266 SRR5690959_5267 SRR5690959_5270 SRR5690959_5395 SRR5690959_5500 SRR5690959_5584 SRR5690959_5615 SRR5690959_5616 SRR5690959_5623 SRR5690959_5624 SRR5690959_5626 SRR5690959_5630 SRR5690959_5665 SRR5690959_5702 SRR5690959_5868 SRR5690959_5906 SRR5690959_5907 SRR5690959_5918 SRR5690959_5925 SRR5690959_5962 SRR5690959_5963 SRR5690959_5966 SRR5690959_5975 SRR5690959_6028 SRR5690959_6184 SRR5690959_6236 SRR5690959_6240 SRR5690959_6242 SRR5690959_6261 SRR5690959_6266 SRR5690959_6292 SRR5690959_6320 SRR5690959_6324 SRR5690959_6340 SRR5690959_6368 SRR5690959_6388 SRR5690959_6392 SRR5690959_6518 SRR5690959_6530 SRR5690959_6534 SRR5690959_6541 SRR5690959_6561 SRR5690959_6562 SRR5690959_6603 SRR5690959_6604 SRR5690959_6636 SRR5690959_6662 SRR5690959_6663 SRR5690959_6689 SRR5690959_6692 SRR5690959_6721 SRR5690959_6724 SRR5690959_6729 SRR5690959_6733 SRR5690959_6735 SRR5690959_6737 SRR5690959_6753 SRR5690959_6776 SRR5690959_6780 SRR5690959_6783 SRR5690959_6795 SRR5690959_6799 SRR5690959_6824 SRR5690959_6874 SRR5690959_6880 SRR5690959_6886 SRR5690959_7064 SRR5690959_7066 SRR5690959_7067 SRR5690959_7074 SRR5690959_7078 SRR5690959_7081 SRR5690959_7082 SRR5690959_7110 SRR5690959_7162 SRR5690959_7165 SRR5690959_7169 SRR5690959_7170 SRR5690959_7202 SRR5690959_7208 SRR5690959_7310 SRR5690959_7325 SRR5690959_7346 SRR5690959_7347 SRR5690959_7360 SRR5690959_7361 SRR5690959_7362 SRR5690959_7371 SRR5690959_7532 SRR5690959_7534 SRR5690959_7542 SRR5690959_7569 SRR5690959_7602 SRR5690959_7622 SRR5690959_7680 SRR5690959_7681 SRR5690959_7682 SRR5690959_7696 SRR5690959_7703 SRR5690959_7715 SRR5690959_7723 SRR5690959_7725 SRR5690959_7779 SRR5690959_7826 SRR5690959_7942 SRR5690959_7980 SRR5690959_8018 SRR5690959_8019 SRR5690959_8075 SRR5690959_8076 SRR5690959_8139 SRR5690959_8221 SRR5690959_8225 SRR5690959_8230 SRR5690959_8323 SRR5690959_8324 SRR5690959_8327 SRR5690959_8392 SRR5690959_8460 SRR5690959_8473 SRR5690959_8487 SRR5690959_8522 SRR5690959_8554 SRR5690959_8555 SRR5690959_8558 SRR5690959_8560 SRR5690959_8565 SRR5690959_8566 SRR5690959_8599 SRR5690959_8655 SRR5690959_8656 SRR5690959_8660 SRR5690959_8701 SRR5690959_8728 SRR5690959_8730 SRR5690959_8766 SRR5690959_8785 SRR5690959_8786 SRR5690959_8876 SRR5690959_8884 SRR5690959_8919 SRR5690959_8922 SRR5690959_8923 SRR5690959_8963 SRR5690959_8988 SRR5690959_8990 SRR5690959_8991 SRR5690959_9005 SRR5690959_9076 SRR5690959_9101 SRR5690959_9131 SRR5690959_9132 SRR5690959_9167 SRR5690959_9172 SRR5690959_9182 SRR5690959_9192 SRR5690959_9279 SRR5690959_9312 SRR5690959_9313 SRR5690959_9400 SRR5690959_9404 SRR5690959_9408 SRR5690959_9422 SRR5690959_9443 SRR5690959_9460 SRR5690959_9481 SRR5690959_9524 SRR5690959_9565 SRR5690959_9638 SRR5690959_9639 SRR5690959_9645 SRR5690959_9656 SRR5690959_9660 SRR5690959_9664 SRR5690959_9698 SRR5690959_9705 SRR5690959_9706 SRR5690959_9707 SRR5690959_9708 SRR5690959_9726 SRR5690959_9727 SRR5690959_9736 SRR5690959_9741 SRR5690959_9751 SRR5690959_9753 SRR5690959_9756 SRR5690959_9759 SRR5690959_9795 SRR5690959_9920 SRR5690959_9923 SRR5690959_10030 SRR5690959_10075 SRR5690959_10077 SRR5690959_10093 SRR5690959_10097 SRR5690959_10122 SRR5690959_10123 SRR5690959_10125 SRR5690959_10130 SRR5690959_10144 SRR5690959_10167 SRR5690959_10179 SRR5690959_10193 SRR5690959_10211 SRR5690959_10216 SRR5690959_10235 SRR5690959_10280 SRR5690959_10282 SRR5690959_10314 SRR5690959_10356 SRR5690959_10373 SRR5690959_10378 SRR5690959_10379 SRR5690959_10459 SRR5690959_10481 SRR5690959_10484 SRR5690959_10485 SRR5690959_10488 SRR5690961_40 SRR5690961_85 SRR5690961_97 SRR5690961_103 SRR5690961_119 SRR5690961_239 SRR5690961_387 SRR5690961_446 SRR5690961_448 SRR5690961_498 SRR5690961_644 SRR5690961_680 SRR5690961_681 SRR5690961_693 SRR5690961_696 SRR5690961_697 SRR5690961_701 SRR5690961_737 SRR5690961_740 SRR5690961_747 SRR5690961_778 SRR5690961_809 SRR5690961_832 SRR5690961_851 SRR5690961_857 SRR5690961_939 SRR5690961_941 SRR5690961_950 SRR5690961_951 SRR5690961_1041 SRR5690961_1043 SRR5690961_1077 SRR5690961_1086 SRR5690961_1140 SRR5690961_1241 SRR5690961_1280 SRR5690961_1411 SRR5690961_1413 SRR5690961_1424 SRR5690961_1427 SRR5690961_1447 SRR5690961_1515 SRR5690961_1518 SRR5690961_1535 SRR5690961_1536 SRR5690961_1569 SRR5690961_1571 SRR5690961_1582 SRR5690961_1601 SRR5690961_1674 SRR5690961_1676 SRR5690961_1699 SRR5690961_1733 SRR5690961_1795 SRR5690961_1797 SRR5690961_1803 SRR5690961_1809 SRR5690961_1810 SRR5690961_1851 SRR5690961_1911 SRR5690961_1912 SRR5690961_1952 SRR5690961_1962 SRR5690961_2001 SRR5690961_2009 SRR5690961_2060 SRR5690961_2093 SRR5690961_2104 SRR5690961_2108 SRR5690961_2111 SRR5690961_2133 SRR5690961_2289 SRR5690961_2294 SRR5690961_2338 SRR5690961_2418 SRR5690961_2446 SRR5690961_2451 SRR5690961_2493 SRR5690961_2496 SRR5690961_2499 SRR5690961_2552 SRR5690961_2560 SRR5690961_2590 SRR5690961_2670 SRR5690961_2673 SRR5690961_2704 SRR5690961_2707 SRR5690961_2801 SRR5690961_2847 SRR5690961_2956 SRR5690961_2961 SRR5690961_3125 SRR5690961_3136 SRR5690961_3137 SRR5690961_3138 SRR5690961_3149 SRR5690961_3209 SRR5690961_3472 SRR5690961_3510 SRR5690961_3512 SRR5690961_3570 SRR5690961_3573 SRR5690961_3580 SRR5690961_3582 SRR5690961_3649 SRR5690961_3657 SRR5690961_3770 SRR5690961_3771 SRR5690961_3917 SRR5690961_3941 SRR5690961_3943 SRR5690961_3960 SRR5690961_4000 SRR5690961_4026 SRR5690961_4029 SRR5690961_4072 SRR5690961_4074 SRR5690961_4255 SRR5690961_4341 SRR5690961_4368 SRR5690961_4369 SRR5690961_4371 SRR5690961_4372 SRR5690961_4381 SRR5690961_4406 SRR5690961_4408 SRR5690961_4429 SRR5690961_4431 SRR5690961_4443 SRR5690961_4492 SRR5690961_4569 SRR5690961_4571 SRR5690961_4621 SRR5690961_4669 SRR5690961_4776 SRR5690961_4799 SRR5690961_4835 SRR5690961_4857 SRR5690961_4859 SRR5690961_4862 SRR5690961_4866 SRR5690961_4904 SRR5690961_4935 SRR5690961_5041 SRR5690961_5149 SRR5690961_5209 SRR5690961_5227 SRR5690961_5232 SRR5690961_5242 SRR5690961_5251 SRR5690961_5256 SRR5690961_5259 SRR5690961_5446 SRR5690961_5452 SRR5690961_5469 SRR5690961_5499 SRR5690961_5567 SRR5690961_5593 SRR5690961_5606 SRR5690961_5607 SRR5690961_5662 SRR5690961_5663 SRR5690961_5664 SRR5690961_5684 SRR5690961_5687 SRR5690961_5688 SRR5690961_5754 SRR5690961_5756 SRR5690961_5783 SRR5690961_5785 SRR5690961_5787 SRR5690961_5825 SRR5690961_5827 SRR5690961_5829 SRR5690961_5831 SRR5690961_5946 SRR5690961_5950 SRR5690961_5951 SRR5690961_5954 SRR5690961_5964 SRR5690961_6005 SRR5690961_6031 SRR5690961_6035 SRR5690961_6052 SRR5690961_6062 SRR5690961_6064 SRR5690961_6068 SRR5690961_6083 SRR5690961_6087 SRR5690961_6162 SRR5690961_6175 SRR5690961_6180 SRR5690961_6181 SRR5690961_6188 SRR5690961_6192 SRR5690961_6198 SRR5690961_6199 SRR5690961_6274 SRR5690961_6310 SRR5690961_6406 SRR5690961_6408 SRR5690961_6436 SRR5690961_6458 SRR5690961_6468 SRR5690961_6480 SRR5690961_6483 SRR5690961_6532 SRR5690961_6533 SRR5690961_6574 SRR5690961_6635 SRR5690961_6662 SRR5690961_6666 SRR5690961_6670 SRR5690961_6695 SRR5690961_6744 SRR5690961_6747 SRR5690961_6981 SRR5690961_6998 SRR5690961_7014 SRR5690961_7015 SRR5690961_7016 SRR5690961_7030 SRR5690961_7036 SRR5690961_7040 SRR5690961_7042 SRR5690961_7054 SRR5690961_7059 SRR5690961_7130 SRR5690961_7149 SRR5690961_7152 SRR5690961_7155 SRR5690961_7159 SRR5690961_7162 SRR5690961_7204 SRR5690961_7279 SRR5690961_7301 SRR5690961_7345 SRR5690961_7381 SRR5690961_7556 SRR5690961_7560 SRR5690961_7564 SRR5690961_7617 SRR5690961_7621 SRR5690961_7668 SRR5690961_7710 SRR5690961_7722 SRR5690961_7724 SRR5690961_7764 SRR5690961_7796 SRR5690961_7798 SRR5690961_7852 SRR5690961_7864 SRR5690961_8014 SRR5690961_8049 SRR5690961_8117 SRR5690961_8119 SRR5690961_8152 SRR5690961_8185 SRR5690961_8249 SRR5690961_8251 SRR5690961_8255 SRR5690961_8399 SRR5690961_8507 SRR5690961_8511 SRR5690961_8512 SRR5690961_8515 SRR5690961_8518 SRR5690961_8562 SRR5690961_8607 SRR5690961_8654 SRR5690961_8703 SRR5690961_8725 SRR5690961_8765 SRR5690961_8767 SRR5690961_8880 SRR5690961_8884 SRR5690961_8998 SRR5690961_9149 SRR5690961_9160 SRR5690961_9161 SRR5690961_9221 SRR5690961_9222 SRR5690961_9231 SRR5690961_9239 SRR5690961_9242 SRR5690961_9289 SRR5690961_9292 SRR5690961_9347 SRR5690961_9365 SRR5690961_9440 SRR5690961_9523 SRR5690961_9577 SRR5690961_9578 SRR5690961_9584 SRR5690961_9588 SRR5690961_9598 SRR5690961_9601 SRR5690961_9603 SRR5690961_9640 SRR5690961_9651 SRR5690961_9659 SRR5690961_9686 SRR5690961_9699 SRR5690961_9701 SRR5690961_9787 SRR5690961_9799 SRR5690961_9801 SRR5690961_9881 SRR5690961_9883 SRR5690961_9904 SRR5690961_9907 SRR5690961_9923 SRR5690961_9939 SRR5690961_9942 SRR5690961_9963 SRR5690961_10019 SRR5690961_10039 SRR5690961_10061 SRR5690961_10063 SRR5690961_10072 SRR5690961_10101 SRR5690961_10105 SRR5690961_10163 SRR5690961_10183 SRR5690961_10184 SRR5690961_10207 SRR5690961_10269 SRR5690961_10298 SRR5690961_10307 SRR5690961_10317 SRR5690961_10358 SRR5690961_10359 SRR5690961_10383 SRR5690961_10384 SRR5690961_10402 SRR5690961_10404 SRR5690961_10436 SRR5690962_10 SRR5690962_20 SRR5690962_21 SRR5690962_22 SRR5690962_189 SRR5690962_201 SRR5690962_204 SRR5690962_218 SRR5690962_219 SRR5690962_220 SRR5690962_245 SRR5690962_246 SRR5690962_264 SRR5690962_354 SRR5690962_395 SRR5690962_399 SRR5690962_400 SRR5690962_435 SRR5690962_446 SRR5690962_485 SRR5690962_486 SRR5690962_489 SRR5690962_500 SRR5690962_505 SRR5690962_506 SRR5690962_521 SRR5690962_525 SRR5690962_580 SRR5690962_586 SRR5690962_601 SRR5690962_602 SRR5690962_668 SRR5690962_672 SRR5690962_783 SRR5690962_785 SRR5690962_786 SRR5690962_859 SRR5690962_869 SRR5690962_874 SRR5690962_881 SRR5690962_886 SRR5690962_896 SRR5690962_951 SRR5690962_1019 SRR5690962_1022 SRR5690962_1023 SRR5690962_1037 SRR5690962_1039 SRR5690962_1044 SRR5690962_1059 SRR5690962_1067 SRR5690962_1078 SRR5690962_1090 SRR5690962_1152 SRR5690962_1187 SRR5690962_1188 SRR5690962_1189 SRR5690962_1262 SRR5690962_1266 SRR5690962_1271 SRR5690962_1323 SRR5690962_1415 SRR5690962_1514 SRR5690962_1658 SRR5690962_1659 SRR5690962_1664 SRR5690962_1671 SRR5690962_1695 SRR5690962_1704 SRR5690962_1798 SRR5690962_1825 SRR5690962_1826 SRR5690962_1844 SRR5690962_1849 SRR5690962_1854 SRR5690962_1928 SRR5690962_1953 SRR5690962_1954 SRR5690962_1964 SRR5690962_1969 SRR5690962_1992 SRR5690962_2082 SRR5690962_2088 SRR5690962_2144 SRR5690962_2168 SRR5690962_2178 SRR5690962_2189 SRR5690962_2194 SRR5690962_2223 SRR5690962_2232 SRR5690962_2252 SRR5690962_2336 SRR5690962_2360 SRR5690962_2361 SRR5690962_2364 SRR5690962_2419 SRR5690962_2423 SRR5690962_2424 SRR5690962_2426 SRR5690962_2445 SRR5690962_2512 SRR5690962_2603 SRR5690962_2618 SRR5690962_2639 SRR5690962_2652 SRR5690962_2673 SRR5690962_2676 SRR5690962_2702 SRR5690962_2705 SRR5690962_2728 SRR5690962_2804 SRR5690962_2816 SRR5690962_2858 SRR5690962_2909 SRR5690962_2932 SRR5690962_2934 SRR5690962_2943 SRR5690962_2979 SRR5690962_2993 SRR5690962_2995 SRR5690962_3024 SRR5690962_3026 SRR5690962_3028 SRR5690962_3034 SRR5690962_3069 SRR5690962_3076 SRR5690962_3100 SRR5690962_3133 SRR5690962_3135 SRR5690962_3207 SRR5690962_3217 SRR5690962_3220 SRR5690962_3286 SRR5690962_3294 SRR5690962_3296 SRR5690962_3306 SRR5690962_3307 SRR5690962_3309 SRR5690962_3345 SRR5690962_3347 SRR5690962_3350 SRR5690962_3364 SRR5690962_3451 SRR5690962_3452 SRR5690962_3470 SRR5690962_3493 SRR5690962_3494 SRR5690962_3525 SRR5690962_3526 SRR5690962_3573 SRR5690962_3574 SRR5690962_3707 SRR5690962_3710 SRR5690962_3724 SRR5690962_3761 SRR5690962_3764 SRR5690962_3878 SRR5690962_3879 SRR5690962_3926 SRR5690962_3962 SRR5690962_3996 SRR5690962_4008 SRR5690962_4023 SRR5690962_4027 SRR5690962_4080 SRR5690962_4130 SRR5690962_4170 SRR5690962_4171 SRR5690962_4175 SRR5690962_4205 SRR5690962_4226 SRR5690962_4254 SRR5690962_4281 SRR5690962_4394 SRR5690962_4399 SRR5690962_4420 SRR5690962_4425 SRR5690962_4450 SRR5690962_4451 SRR5690962_4503 SRR5690962_4504 SRR5690962_4552 SRR5690962_4553 SRR5690962_4560 SRR5690962_4597 SRR5690962_4598 SRR5690962_4612 SRR5690962_4613 SRR5690962_4624 SRR5690962_4636 SRR5690962_4637 SRR5690962_4638 SRR5690962_4641 SRR5690962_4662 SRR5690962_4734 SRR5690962_4766 SRR5690962_4827 SRR5690962_4890 SRR5690962_4926 SRR5690962_4927 SRR5690962_4990 SRR5690962_4991 SRR5690962_4993 SRR5690962_4998 SRR5690962_4999 SRR5690962_5011 SRR5690962_5023 SRR5690962_5024 SRR5690962_5026 SRR5690962_5028 SRR5690962_5123 SRR5690962_5126 SRR5690962_5154 SRR5690962_5271 SRR5690962_5272 SRR5690962_5278 SRR5690962_5367 SRR5690962_5388 SRR5690962_5554 SRR5690962_5557 SRR5690962_5616 SRR5690962_5622 SRR5690962_5688 SRR5690962_5715 SRR5690962_5722 SRR5690962_5741 SRR5690962_5803 SRR5690962_5804 SRR5690962_5816 SRR5690962_5867 SRR5690962_5868 SRR5690962_5942 SRR5690962_6036 SRR5690962_6037 SRR5690962_6045 SRR5690962_6099 SRR5690962_6100 SRR5690962_6102 SRR5690962_6113 SRR5690962_6134 SRR5690962_6135 SRR5690962_6136 SRR5690962_6200 SRR5690962_6202 SRR5690962_6219 SRR5690962_6232 SRR5690962_6257 SRR5690962_6506 SRR5690962_6562 SRR5690962_6563 SRR5690962_6584 SRR5690962_6585 SRR5690962_6587 SRR5690962_6682 SRR5690962_6684 SRR5690962_6697 SRR5690962_6698 SRR5690962_6699 SRR5690962_6763 SRR5690962_6764 SRR5690962_6798 SRR5690962_6812 SRR5690962_6830 SRR5690962_6847 SRR5690962_6849 SRR5690962_6851 SRR5690962_6900 SRR5690962_6905 SRR5690962_6912 SRR5690962_6949 SRR5690962_6950 SRR5690962_6953 SRR5690962_6957 SRR5690962_6977 SRR5690962_6986 SRR5690962_7009 SRR5690962_7010 SRR5690962_7026 SRR5690962_7028 SRR5690962_7061 SRR5690962_7063 SRR5690962_7106 SRR5690962_7134 SRR5690962_7136 SRR5690962_7143 SRR5690962_7229 SRR5690962_7240 SRR5690962_7298 SRR5690962_7299 SRR5690962_7302 SRR5690962_7315 SRR5690962_7316 SRR5690962_7317 SRR5690962_7320 SRR5690962_7322 SRR5690962_7359 SRR5690962_7360 SRR5690962_7417 SRR5690962_7456 SRR5690962_7481 SRR5690962_7484 SRR5690962_7488 SRR5690962_7508 SRR5690962_7549 SRR5690962_7551 SRR5690962_7552 SRR5690962_7570 SRR5690962_7572 SRR5690962_7622 SRR5690962_7624 SRR5690962_7625 SRR5690962_7665 SRR5690962_7695 SRR5690962_7697 SRR5690962_7702 SRR5690962_7704 SRR5690962_7745 SRR5690962_7748 SRR5690962_7769 SRR5690962_7827 SRR5690962_7834 SRR5690962_7846 SRR5690962_7911 SRR5690962_7918 SRR5690962_7939 SRR5690962_7961 SRR5690962_7966 SRR5690962_7967 SRR5690962_7971 SRR5690962_7995 SRR5690962_8039 SRR5690962_8045 SRR5690962_8072 SRR5690962_8075 SRR5690962_8077 SRR5690962_8095 SRR5690962_8180 SRR5690962_8244 SRR5690962_8276 SRR5690962_8299 SRR5690962_8300 SRR5690962_8301 SRR5690962_8304 SRR5690962_8307 SRR5690962_8308 SRR5690962_8339 SRR5690962_8381 SRR5690962_8404 SRR5690962_8409 SRR5690962_8485 SRR5690962_8487 SRR5690962_8549 SRR5690962_8553 SRR5690962_8571 SRR5690962_8596 SRR5690962_8657 SRR5690962_8681 SRR5690962_8683 SRR5690962_8690 SRR5690962_8717 SRR5690962_8726 SRR5690962_8734 SRR5690962_8736 SRR5690962_8737 SRR5690962_8787 SRR5690962_8790 SRR5690962_8801 SRR5690962_8803 SRR5690962_8833 SRR5690962_8859 SRR5690962_8868 SRR5690962_8872 SRR5690962_8903 SRR5690962_8907 SRR5690962_8908 SRR5690962_8937 SRR5690962_8951 SRR5690962_9074 SRR5690962_9110 SRR5690962_9118 SRR5690962_9120 SRR5690962_9130 SRR5690962_9132 SRR5690962_9158 SRR5690962_9220 SRR5690962_9221 SRR5690962_9240 SRR5690962_9284 SRR5690962_9286 SRR5690962_9325 SRR5690962_9329 SRR5690962_9330 SRR5690962_9357 SRR5690962_9375 SRR5690962_9412 SRR5690962_9565 SRR5690962_9567 SRR5690962_9578 SRR5690962_9580 SRR5690962_9674 SRR5690962_9675 SRR5690962_9680 SRR5690962_9681 SRR5690962_9685 SRR5690962_9703 SRR5690962_9837 SRR5690962_9887 SRR5690962_9890 SRR5690962_9900 SRR5690962_9930 SRR5690962_9931 SRR5690962_9975 SRR5690962_9977 SRR5690962_9988 SRR5690962_10046 SRR5690962_10087 SRR5690962_10144 SRR5690962_10166 SRR5690962_10167 SRR5690962_10202 SRR5690962_10207 SRR5690962_10208 SRR5690962_10272 SRR5690962_10314 SRR5690962_10336 SRR5690962_10396 SRR5690962_10434 SRR5690962_10437 SRR5690962_10439 SRR5690962_10456 SRR5690962_10458 SRR5690962_10459 SRR5690962_10465 SRR5690962_10568 SRR5690964_84 SRR5690964_451 SRR5690964_534 SRR5690964_612 SRR5690964_692 SRR5690964_694 SRR5690964_704 SRR5690964_705 SRR5690964_843 SRR5690964_845 SRR5690964_905 SRR5690964_906 SRR5690964_915 SRR5690964_1052 SRR5690964_1054 SRR5690964_1237 SRR5690964_1238 SRR5690964_1303 SRR5690964_1307 SRR5690964_1476 SRR5690964_1650 SRR5690964_1660 SRR5690964_1667 SRR5690964_1690 SRR5690964_1746 SRR5690964_1748 SRR5690964_1762 SRR5690964_1774 SRR5690964_1880 SRR5690964_2011 SRR5690964_2088 SRR5690964_2089 SRR5690964_2091 SRR5690964_2093 SRR5690964_2131 SRR5690964_2165 SRR5690964_2168 SRR5690964_2216 SRR5690964_2239 SRR5690964_2242 SRR5690964_2245 SRR5690964_2416 SRR5690964_2417 SRR5690964_2418 SRR5690964_2485 SRR5690964_2640 SRR5690964_2643 SRR5690964_2832 SRR5690964_2871 SRR5690964_2917 SRR5690964_2921 SRR5690964_2922 SRR5690964_2978 SRR5690964_2981 SRR5690964_3044 SRR5690964_3053 SRR5690964_3190 SRR5690964_3287 SRR5690964_3386 SRR5690964_3502 SRR5690964_3546 SRR5690964_3577 SRR5690964_3579 SRR5690964_3733 SRR5690964_3736 SRR5690964_3739 SRR5690964_3817 SRR5690964_3915 SRR5690964_3919 SRR5690964_4154 SRR5690964_4176 SRR5690964_4524 SRR5690964_4608 SRR5690964_4634 SRR5690964_4635 SRR5690964_4690 SRR5690964_4849 SRR5690964_4852 SRR5690964_4916 SRR5690964_4988 SRR5690964_5063 SRR5690964_5078 SRR5690964_5562 SRR5690964_5563 SRR5690964_5575 SRR5690964_5678 SRR5690964_5688 SRR5690964_5689 SRR5690964_5699 SRR5690964_5766 SRR5690964_5863 SRR5690964_5868 SRR5690964_5955 SRR5690964_5963 SRR5690964_5964 SRR5690964_5967 SRR5690964_5989 SRR5690964_5991 SRR5690964_6120 SRR5690964_6394 SRR5690964_6464 SRR5690964_6686 SRR5690964_6711 SRR5690964_6720 SRR5690964_6772 SRR5690964_6774 SRR5690964_6776 SRR5690964_6777 SRR5690964_6817 SRR5690964_6820 SRR5690964_6845 SRR5690964_6864 SRR5690964_6870 SRR5690964_6889 SRR5690964_6894 SRR5690964_7009 SRR5690964_7016 SRR5690964_7121 SRR5690964_7135 SRR5690964_7145 SRR5690964_7146 SRR5690964_7251 SRR5690964_7263 SRR5690964_7332 SRR5690964_7338 SRR5690964_7513 SRR5690964_7729 SRR5690964_7730 SRR5690964_7732 SRR5690964_7770 SRR5690964_7917 SRR5690964_7919 SRR5690964_7967 SRR5690964_7968 SRR5690964_8053 SRR5690964_8067 SRR5690964_8068 SRR5690964_8255 SRR5690964_8417 SRR5690964_8504 SRR5690964_8591 SRR5690964_8630 SRR5690964_8705 SRR5690964_8707 SRR5690964_8711 SRR5690964_8732 SRR5690964_8791 SRR5690964_8794 SRR5690964_8893 SRR5690964_8895 SRR5690964_8902 SRR5690964_8960 SRR5690964_9076 SRR5690964_9078 SRR5690964_9079 SRR5690964_9128 SRR5690964_9221 SRR5690964_9316 SRR5690964_9360 SRR5690964_9452 SRR5690964_9791 SRR5690964_9920 SRR5690964_9980 SRR5690964_9987 SRR5690964_9991 SRR5690964_9996 SRR5690964_10065 SRR5690964_10194 SRR5690964_10217 SRR5690964_10439 SRR5690964_10580 SRR5690964_10602 SRR5690964_10607 SRR5690964_10713 SRR5690964_10766 SRR5690964_10773 SRR5690964_10776 SRR5690964_10787 SRR5690889_45 SRR5690827_1370 SRR5690827_3063 SRR5690827_4541 SRR5690827_5340 SRR5690827_6500 SRR5690827_6685 SRR5690828_3192 SRR5690828_3575 SRR5690828_3970 SRR5690828_4691 SRR5690828_6221 SRR5690828_7372 SRR5690828_8559 SRR5690828_9287 SRR5690855_86 SRR5690855_1036 SRR5690855_1487 SRR5690855_3845 SRR5690855_4711 SRR5690855_4714 SRR5690855_6515 SRR5690855_7598 SRR5690855_7599 SRR5690855_7603 SRR5690855_7778 SRR5690855_7782 SRR5690855_8223 SRR5690855_8799 SRR5690855_8801 SRR5690855_9377 SRR5690855_10223 SRR5690855_10464 SRR5690856_2598 SRR5690856_2602 SRR5690858_1450 SRR5690858_3755 SRR5690858_3759 SRR5690858_3982 SRR5690858_3983 SRR5690858_5968 SRR5690858_8369 SRR5690876_696 SRR5690876_834 SRR5690876_835 SRR5690876_1130 SRR5690876_1132 SRR5690876_3175 SRR5690876_3177 SRR5690876_3321 SRR5690876_3322 SRR5690876_3324 SRR5690876_5944 SRR5690876_6171 SRR5690879_3810 SRR5690879_3815 SRR5690879_3910 SRR5690879_8055 SRR5690879_10196 SRR5690881_1600 SRR5690881_5041 SRR5690882_1378 SRR5690882_1786 SRR5690882_4242 SRR5690898_7053 SRR5690899_3610 SRR5690899_7670 SRR5690899_10230 SRR5690899_10236 SRR5690902_886 SRR5690902_999 SRR5690902_1487 SRR5690902_1580 SRR5690902_1678 SRR5690902_1843 SRR5690902_3541 SRR5690902_5148 SRR5690902_5703 SRR5690902_6173 SRR5690902_6177 SRR5690902_6203 SRR5690902_6858 SRR5690902_6998 SRR5690902_7744 SRR5690902_8048 SRR5690902_8328 SRR5690902_9192 SRR5690902_9509 SRR5690902_9574 SRR5690902_9860 SRR5690904_1723 SRR5690906_1155 SRR5690906_1454 SRR5690906_1455 SRR5690922_1128 SRR5690922_1888 SRR5690922_1889 SRR5690922_2296 SRR5690922_2297 SRR5690922_2703 SRR5690922_4968 SRR5690922_4969 SRR5690922_4971 SRR5690922_6543 SRR5690922_7524 SRR5690922_7692 SRR5690922_8475 SRR5690922_8476 SRR5690922_9888 SRR5690922_10173 SRR5690922_10174 SRR5690923_7881 SRR5690923_8661 SRR5690923_8663 SRR5690923_9273 SRR5690923_9274 SRR5690923_9275 SRR5690925_97 SRR5690925_98 SRR5690925_1855 SRR5690925_2439 SRR5690925_2440 SRR5690925_2647 SRR5690925_2652 SRR5690925_2654 SRR5690925_2919 SRR5690925_3336 SRR5690925_4046 SRR5690925_4666 SRR5690925_5277 SRR5690925_5572 SRR5690925_6468 SRR5690925_6469 SRR5690925_7206 SRR5690925_7372 SRR5690925_7465 SRR5690925_7468 SRR5690925_8068 SRR5690925_8072 SRR5690925_8660 SRR5690925_10100 SRR5690929_428 SRR5690929_429 SRR5690929_700 SRR5690929_1093 SRR5690929_1094 SRR5690929_1355 SRR5690929_2982 SRR5690929_3643 SRR5690929_4101 SRR5690929_4298 SRR5690929_4301 SRR5690929_4303 SRR5690929_5036 SRR5690929_5037 SRR5690929_5378 SRR5690929_5563 SRR5690929_5825 SRR5690929_5826 SRR5690929_5828 SRR5690929_6142 SRR5690929_6263 SRR5690929_6264 SRR5690929_6538 SRR5690929_7164 SRR5690929_7401 SRR5690929_7402 SRR5690929_7483 SRR5690929_7484 SRR5690929_7884 SRR5690929_7904 SRR5690929_7905 SRR5690929_8139 SRR5690929_8140 SRR5690929_8141 SRR5690929_8142 SRR5690929_8642 SRR5690929_8643 SRR5690929_10182 SRR5690929_10284 SRR5690936_9077 SRR5690942_2629 SRR5690942_4534 SRR5690942_4536 SRR5690942_4704 SRR5690942_6005 SRR5690942_8779 SRR5690984_137 SRR5690984_951 SRR5690984_1792 SRR5690984_1947 SRR5690984_2151 SRR5690984_2317 SRR5690984_3030 SRR5690984_4337 SRR5690984_5264 SRR5690984_5835 SRR5690984_6298 SRR5690984_8848 SRR5690984_9686 SRR5690985_130 SRR5690985_1219 SRR5690985_1271 SRR5690985_1407 SRR5690985_1824 SRR5690985_1886 SRR5690985_2059 SRR5690985_2189 SRR5690985_3063 SRR5690985_3413 SRR5690985_3465 SRR5690985_3638 SRR5690985_3764 SRR5690985_3814 SRR5690985_3970 SRR5690985_4560 SRR5690985_4731 SRR5690985_4805 SRR5690985_5521 SRR5690985_5741 SRR5690985_6108 SRR5690985_6186 SRR5690985_6540 SRR5690985_6868 SRR5690985_6945 SRR5690985_7615 SRR5690985_7738 SRR5690985_8618 SRR5690985_8630 SRR5690985_8882 SRR5690985_8981 SRR5690985_9067 SRR5690985_9096 SRR5690994_448 SRR5690994_1360 SRR5690994_2642 SRR5690994_4287 SRR5690994_5430 SRR5690994_5480 SRR5690994_6237 SRR5690994_7313 SRR5690994_8783 SRR5690994_9336 SRR5690994_9380 SRR5690994_9742 SRR5690994_9805 SRR5691005_494 SRR5691005_1486 SRR5691005_2551 SRR5691005_2916 SRR5691005_3886 SRR5691005_3914 SRR5691005_4024 SRR5691005_4488 SRR5691005_5787 SRR5691005_6808 SRR5691005_6921 SRR5691005_9573 SRR5691005_9613 SRR5691013_3919 SRR5691013_6828 SRR5691015_503 SRR5691015_2136 SRR5691015_2291 SRR5691015_3400 SRR5691015_4158 SRR5691015_4271 SRR5691015_5621 SRR5691015_6492 SRR5691015_6955 SRR5691015_7956 SRR5691015_9057 SRR5691015_9755 SRR5691021_7518 SRR5691021_8812 SRR5691023_3771 SRR5691023_5121 SRR5691023_5122 SRR5691023_5129 SRR5691023_5919 SRR5691023_5921 SRR5691023_6648 SRR5691023_6650 SRR5691023_8463 SRR5691023_8646 SRR5691023_8975 SRR5691023_8980 SRR5691023_10117 SRR5691023_10272 SRR5691023_10276 SRR5691024_7098 SRR5691025_193 SRR5691025_686 SRR5691025_3351 SRR5691025_5253 SRR5691025_5254 SRR5691025_6178 SRR5691025_6420 SRR5691025_6529 SRR5691025_6530 SRR5691025_7070 SRR5691025_7196 SRR5691025_9028 SRR5691028_2359 SRR5691028_2361 SRR5691028_2362 SRR5691029_772 SRR5691029_2211 SRR5691029_6194 SRR5691029_6196 SRR5691029_7404 SRR5691029_8115 SRR5691029_8859 SRR5690809_851 SRR5690809_7499 SRR5690811_243 SRR5690811_244 SRR5690811_1880 SRR5690811_1881 SRR5690811_1882 SRR5690811_5698 SRR5690811_8050 SRR5690811_8881 SRR5690811_8929 SRR5690811_9999 SRR5690815_298 SRR5690815_2565 SRR5690815_6637 SRR5690815_9016 SRR5690818_1795 SRR5690818_2410 SRR5690818_2411 SRR5690838_415 SRR5690838_4813 SRR5690838_5535 SRR5690842_3652 SRR5690842_3653 SRR5690842_4746 SRR5690842_5666 SRR5690842_6641 SRR5690842_6642 SRR5690842_6643 SRR5690842_6644 SRR5690848_2670 SRR5690848_2672 SRR5690848_2673 SRR5690888_8668 SRR5690951_4768 SRR5690951_4769 SRR5690951_4771 SRR5690951_5733 SRR5690951_5734 SRR5690951_10033 SRR5690951_10099 SRR5690951_10127 SRR5690954_5377 SRR5690954_6564 SRR5690954_7031 SRR5690957_614 SRR5690957_615 SRR5690957_1879 SRR5690957_2276 SRR5690957_2278 SRR5690957_2397 SRR5690957_3220 SRR5690957_3655 SRR5690957_3850 SRR5690957_4178 SRR5690957_4713 SRR5690957_4960 SRR5690957_4961 SRR5690957_5573 SRR5690957_5575 SRR5690957_5729 SRR5690957_6133 SRR5690957_6135 SRR5690957_6137 SRR5690957_6364 SRR5690957_6365 SRR5690957_6366 SRR5690957_8517 SRR5690957_9417 SRR5690967_3726 SRR5690967_5162 SRR5690967_5163 SRR5690967_5165 SRR5690967_6691 SRR5690967_9670 SRR5690967_9671 SRR5690967_9672 SRR5690967_9673 SRR5690967_9706 SRR5690967_9707 SRR5690969_1205 SRR5690969_4635 SRR5690973_147 SRR5690973_150 SRR5690973_384 SRR5690973_709 SRR5690973_1292 SRR5690973_1459 SRR5690973_1886 SRR5690973_2828 SRR5690973_2829 SRR5690973_3042 SRR5690973_3044 SRR5690973_3046 SRR5690973_3901 SRR5690973_5136 SRR5690973_5207 SRR5690973_5208 SRR5690973_7764 SRR5690973_7852 SRR5690973_8030 SRR5690973_8160 SRR5690973_8628 SRR5690973_10112 SRR5690973_10115 SRR5690975_5488 SRR5690975_8790 SRR5690977_1642 SRR5690977_1643 SRR5690977_1832 SRR5690977_1833 SRR5690977_3455 SRR5690977_3972 SRR5690977_4342 SRR5690977_6909 SRR5690996_3160 SRR5691019_353 SRR5691019_806 SRR5691019_807 SRR5691019_855 SRR5691019_856 SRR5691019_2448 SRR5691019_2449 SRR5691019_2639 SRR5691019_2773 SRR5691019_2774 SRR5691019_2775 SRR5691019_4234 SRR5691019_5754 SRR5691019_5755 SRR5691019_5787 SRR5691019_5789 SRR5691019_7032 SRR5691019_7903 SRR5691019_7905 SRR5691019_7906 SRR5691019_8224 SRR5691019_8226 SRR5691019_8321 SRR5691019_8322 SRR5691030_3047 SRR5691030_4096 SRR5691030_4347 SRR5691032_857 SRR5691032_858 SRR5691032_2929 SRR5691032_2930 SRR5691032_7430 SRR5691032_7432 SRR5690922_6378 SRR5690938_139 SRR5690938_140 SRR5690938_10280 SRR5690940_5943 SRR5690940_5945 SRR5690940_5946 SRR5690942_433 SRR5690942_756 SRR5690942_1057 SRR5690942_1062 SRR5690942_1197 SRR5690942_1295 SRR5690942_1852 SRR5690942_2264 SRR5690942_2266 SRR5690942_2563 SRR5690942_2701 SRR5690942_3341 SRR5690942_5178 SRR5690942_5304 SRR5690942_5444 SRR5690942_5666 SRR5690942_5886 SRR5690942_5891 SRR5690942_6919 SRR5690942_7246 SRR5690942_7252 SRR5690942_7456 SRR5690942_8659 SRR5690942_8662 SRR5690942_8695 SRR5690942_9412 SRR5690942_9415 SRR5690942_9424 SRR5690942_9428 SRR5690942_9445 SRR5690942_9453 SRR5690942_9755 SRR5690942_9759 SRR5690942_10051 SRR5690942_10053 SRR5690944_5493 SRR5690944_8452 SRR5690944_8455 SRR5690944_8456 SRR5690945_8537 SRR5690955_3214 SRR5690955_3216 SRR5690955_3218 SRR5690955_3384 SRR5690955_4203 SRR5690955_5911 SRR5690955_9475 SRR5690955_9796 SRR5691005_7011 SRR5690811_461 SRR5690811_466 SRR5690811_557 SRR5690811_745 SRR5690811_845 SRR5690811_939 SRR5690811_940 SRR5690811_941 SRR5690811_951 SRR5690811_970 SRR5690811_1084 SRR5690811_1085 SRR5690811_1229 SRR5690811_1420 SRR5690811_1699 SRR5690811_1790 SRR5690811_1796 SRR5690811_1955 SRR5690811_2040 SRR5690811_2046 SRR5690811_2182 SRR5690811_2288 SRR5690811_2289 SRR5690811_2556 SRR5690811_2722 SRR5690811_2748 SRR5690811_2784 SRR5690811_3199 SRR5690811_3237 SRR5690811_3239 SRR5690811_3242 SRR5690811_3244 SRR5690811_3761 SRR5690811_4221 SRR5690811_4270 SRR5690811_4420 SRR5690811_4651 SRR5690811_4654 SRR5690811_4889 SRR5690811_4900 SRR5690811_4904 SRR5690811_4945 SRR5690811_5153 SRR5690811_5190 SRR5690811_5193 SRR5690811_5292 SRR5690811_5499 SRR5690811_5514 SRR5690811_5571 SRR5690811_6050 SRR5690811_6084 SRR5690811_6085 SRR5690811_6253 SRR5690811_6347 SRR5690811_6349 SRR5690811_6351 SRR5690811_6382 SRR5690811_6388 SRR5690811_6600 SRR5690811_6994 SRR5690811_7085 SRR5690811_7086 SRR5690811_7223 SRR5690811_7226 SRR5690811_7259 SRR5690811_7565 SRR5690811_7566 SRR5690811_7635 SRR5690811_7694 SRR5690811_7899 SRR5690811_8244 SRR5690811_8281 SRR5690811_8634 SRR5690811_8639 SRR5690811_8854 SRR5690811_8899 SRR5690811_9145 SRR5690811_9708 SRR5690811_9765 SRR5690811_9803 SRR5690811_9943 SRR5690811_10002 SRR5690811_10048 SRR5690811_10076 SRR5690811_10077 SRR5690811_10123 SRR5690813_6232 SRR5690813_6917 SRR5690813_7715 SRR5690813_7790 SRR5690813_9476 SRR5690813_9477 SRR5690818_1011 SRR5690818_1408 SRR5690818_1410 SRR5690818_1996 SRR5690818_2905 SRR5690818_2910 SRR5690818_3759 SRR5690818_3760 SRR5690818_3763 SRR5690818_4475 SRR5690818_9291 SRR5690818_9296 SRR5690848_1380 SRR5690848_1381 SRR5690848_3113 SRR5690848_4012 SRR5690848_4014 SRR5690848_4385 SRR5690848_4389 SRR5690848_4856 SRR5690848_4858 SRR5690848_5159 SRR5690848_5408 SRR5690848_5409 SRR5690848_5410 SRR5690848_6763 SRR5690848_6765 SRR5690848_7035 SRR5690848_7618 SRR5690848_7727 SRR5690848_8754 SRR5690854_323 SRR5690854_3198 SRR5690854_3201 SRR5690854_4339 SRR5690854_4340 SRR5690888_325 SRR5690888_417 SRR5690888_1236 SRR5690888_9957 SRR5690888_9958 SRR5690888_9959 SRR5690932_8702 SRR5690953_9740 SRR5690957_7703 SRR5690967_914 SRR5690967_1159 SRR5690967_2529 SRR5690967_2696 SRR5690967_4358 SRR5690967_4467 SRR5690967_4572 SRR5690967_4691 SRR5690967_4692 SRR5690967_5177 SRR5690967_5178 SRR5690967_6347 SRR5690967_6725 SRR5690967_7319 SRR5690967_7320 SRR5690967_7634 SRR5690967_8454 SRR5690967_9446 SRR5690969_84 SRR5690969_85 SRR5690969_86 SRR5690969_174 SRR5690969_196 SRR5690969_347 SRR5690969_348 SRR5690969_410 SRR5690969_638 SRR5690969_716 SRR5690969_717 SRR5690969_1056 SRR5690969_1061 SRR5690969_1115 SRR5690969_1117 SRR5690969_1118 SRR5690969_1134 SRR5690969_1238 SRR5690969_1923 SRR5690969_1924 SRR5690969_2211 SRR5690969_2775 SRR5690969_3162 SRR5690969_3497 SRR5690969_3655 SRR5690969_3778 SRR5690969_3837 SRR5690969_3842 SRR5690969_3925 SRR5690969_4041 SRR5690969_4156 SRR5690969_4433 SRR5690969_4862 SRR5690969_4863 SRR5690969_5057 SRR5690969_5058 SRR5690969_5061 SRR5690969_5064 SRR5690969_5234 SRR5690969_5235 SRR5690969_5237 SRR5690969_5725 SRR5690969_5726 SRR5690969_6028 SRR5690969_6056 SRR5690969_6314 SRR5690969_6315 SRR5690969_6616 SRR5690969_6617 SRR5690969_6646 SRR5690969_6647 SRR5690969_6824 SRR5690969_6960 SRR5690969_7007 SRR5690969_7013 SRR5690969_7016 SRR5690969_7199 SRR5690969_7201 SRR5690969_7309 SRR5690969_7311 SRR5690969_8196 SRR5690969_8314 SRR5690969_8316 SRR5690969_8527 SRR5690969_8532 SRR5690969_8533 SRR5690969_8592 SRR5690969_8594 SRR5690969_8696 SRR5690969_8844 SRR5690969_8933 SRR5690969_9567 SRR5690969_9570 SRR5690969_9806 SRR5690969_9813 SRR5690969_9814 SRR5690969_9815 SRR5690969_9816 SRR5690969_9856 SRR5690969_9857 SRR5690969_9858 SRR5690969_9859 SRR5690969_9961 SRR5690975_274 SRR5690975_275 SRR5690975_548 SRR5690975_551 SRR5690975_589 SRR5690975_591 SRR5690975_931 SRR5690975_932 SRR5690975_939 SRR5690975_1267 SRR5690975_2067 SRR5690975_3000 SRR5690975_3551 SRR5690975_3966 SRR5690975_4902 SRR5690975_4907 SRR5690975_4908 SRR5690975_5157 SRR5690975_5158 SRR5690975_5504 SRR5690975_5505 SRR5690975_5760 SRR5690975_5819 SRR5690975_5821 SRR5690975_6120 SRR5690975_6677 SRR5690975_6970 SRR5690975_6971 SRR5690975_7543 SRR5690975_7546 SRR5690975_7932 SRR5690975_7981 SRR5690975_8075 SRR5690975_8281 SRR5690975_8549 SRR5690975_9182 SRR5690975_9183 SRR5690975_9184 SRR5690975_9311 SRR5690975_9647 SRR5690975_9680 SRR5690975_9684 SRR5690975_9736 SRR5690975_9737 SRR5690976_7517 SRR5690977_80 SRR5690977_814 SRR5690977_943 SRR5690977_1355 SRR5690977_1358 SRR5690977_2338 SRR5690977_2341 SRR5690977_2342 SRR5690977_2343 SRR5690977_2557 SRR5690977_2718 SRR5690977_2721 SRR5690977_2928 SRR5690977_3199 SRR5690977_3450 SRR5690977_3451 SRR5690977_3497 SRR5690977_3703 SRR5690977_4562 SRR5690977_5271 SRR5690977_5272 SRR5690977_5466 SRR5690977_5743 SRR5690977_6171 SRR5690977_6587 SRR5690977_6724 SRR5690977_8047 SRR5690977_8289 SRR5690977_9397 SRR5691030_1547 SRR5691030_1784 SRR5691030_1785 SRR5691030_3802 SRR5691030_4051 SRR5691030_4926 SRR5691030_4927 SRR5691030_7937 SRR5691030_8063 SRR5691030_8064 SRR5691036_6324 SRR5690821_2722 SRR5690821_4056 SRR5690821_4057 SRR5690821_5902 SRR5690821_5903 SRR5690821_6129 SRR5690821_6130 SRR5690822_1276 SRR5690822_7507 SRR5690822_7509 SRR5690823_6201 SRR5690823_9022 SRR5690826_5034 SRR5690833_1659 SRR5690833_2524 SRR5690833_6130 SRR5690833_6132 SRR5690833_8086 SRR5690833_8089 SRR5690861_9271 SRR5690870_800 SRR5690870_801 SRR5690873_139 SRR5690873_4977 SRR5690875_938 SRR5690875_1321 SRR5690875_1686 SRR5690875_1690 SRR5690875_1691 SRR5690875_2117 SRR5690875_2554 SRR5690875_2559 SRR5690875_3263 SRR5690875_3267 SRR5690875_3440 SRR5690875_3443 SRR5690875_4477 SRR5690875_5210 SRR5690875_7471 SRR5690875_7551 SRR5690875_7602 SRR5690875_7608 SRR5690875_8919 SRR5690875_8922 SRR5690875_9504 SRR5690875_9612 SRR5690875_9613 SRR5690908_162 SRR5690908_3036 SRR5690908_4687 SRR5690909_3116 SRR5690909_3318 SRR5690909_6600 SRR5690909_8504 SRR5690909_9129 SRR5690910_10154 SRR5690914_818 SRR5690914_1082 SRR5690914_2210 SRR5690914_3276 SRR5690914_5317 SRR5690914_7950 SRR5690915_810 SRR5690915_2224 SRR5690915_6317 SRR5690915_6726 SRR5690915_7356 SRR5690915_8492 SRR5690915_8584 SRR5690921_4309 SRR5690926_9426 SRR5690926_9427 SRR5690940_5885 SRR5690940_5888 SRR5690940_6021 SRR5690943_6265 SRR5690943_6273 SRR5690956_985 SRR5690956_987 SRR5690956_990 SRR5690956_1230 SRR5690956_1231 SRR5690956_1970 SRR5690956_2048 SRR5690956_2049 SRR5690956_2138 SRR5690956_2143 SRR5690956_2557 SRR5690956_2614 SRR5690956_3555 SRR5690956_3559 SRR5690956_3818 SRR5690956_4151 SRR5690956_4152 SRR5690956_4288 SRR5690956_4535 SRR5690956_4538 SRR5690956_4763 SRR5690956_5266 SRR5690956_5267 SRR5690956_5899 SRR5690956_5919 SRR5690956_5925 SRR5690956_6236 SRR5690956_6586 SRR5690956_8290 SRR5690956_8711 SRR5690956_8773 SRR5690960_7172 SRR5690963_1053 SRR5690963_2192 SRR5690963_2195 SRR5690963_2523 SRR5690963_2718 SRR5690963_4127 SRR5690963_4416 SRR5690963_4969 SRR5690963_6966 SRR5690963_7244 SRR5690963_7247 SRR5690963_7248 SRR5690963_7647 SRR5690963_7649 SRR5690963_7961 SRR5690963_7965 SRR5690963_7968 SRR5690963_8509 SRR5690963_9070 SRR5690963_10452 SRR5690963_10454 SRR5690963_10472 SRR5690964_2710 SRR5690965_173 SRR5690965_2751 SRR5690965_3342 SRR5690965_3741 SRR5690965_5447 SRR5690965_5449 SRR5690965_5628 SRR5690965_5982 SRR5690965_10501 SRR5690965_10503 SRR5690966_1916 SRR5690966_8301 SRR5690966_10730 SRR5690966_10731 SRR5690966_10920 SRR5690981_2834 SRR5690981_3424 SRR5690981_3425 SRR5690981_3426 SRR5690981_4033 SRR5690981_5495 SRR5690982_161 SRR5690982_1351 SRR5690982_4362 SRR5690982_4556 SRR5690982_6385 SRR5690982_6389 SRR5690982_6391 SRR5690988_6777 SRR5690988_7996 SRR5690989_4978 SRR5690989_10116 SRR5690990_2889 SRR5690990_2892 SRR5690990_9787 SRR5691006_540 SRR5691006_2161 SRR5691006_3223 SRR5691006_5803 SRR5691007_1407 SRR5691007_3447 SRR5691007_3994 SRR5691008_2234 SRR5691008_2291 SRR5691008_2334 SRR5691008_5656 SRR5691008_5748 SRR5691008_7815 SRR5691008_8613 SRR5690814_2556 SRR5690814_4424 SRR5690814_8264 SRR5690814_9996 SRR5690814_9997 SRR5690816_5984 SRR5690854_151 SRR5690854_152 SRR5690854_335 SRR5690854_336 SRR5690854_621 SRR5690854_708 SRR5690854_790 SRR5690854_909 SRR5690854_1175 SRR5690854_1492 SRR5690854_1515 SRR5690854_1737 SRR5690854_1738 SRR5690854_1831 SRR5690854_1839 SRR5690854_2312 SRR5690854_2732 SRR5690854_2733 SRR5690854_3271 SRR5690854_3501 SRR5690854_3502 SRR5690854_3504 SRR5690854_3536 SRR5690854_3765 SRR5690854_3957 SRR5690854_4774 SRR5690854_5735 SRR5690854_5737 SRR5690854_5739 SRR5690854_6546 SRR5690854_6800 SRR5690854_7102 SRR5690854_7179 SRR5690854_7211 SRR5690854_7726 SRR5690854_7837 SRR5690854_7838 SRR5690854_8002 SRR5690854_8003 SRR5690854_8281 SRR5690854_8510 SRR5690854_8637 SRR5690854_8641 SRR5690854_9643 SRR5690854_9644 SRR5690854_9831 SRR5690854_10057 SRR5690854_10058 SRR5690854_10127 SRR5690890_1230 SRR5690890_1231 SRR5690890_2160 SRR5690890_2384 SRR5690890_3438 SRR5690890_5585 SRR5690890_9103 SRR5690890_9105 SRR5690890_9422 SRR5690891_7119 SRR5690891_7120 SRR5690935_8318 SRR5690935_9580 SRR5690935_9581 SRR5690935_9582 SRR5690935_9583 SRR5690953_6695 SRR5690953_6699 SRR5690957_1325 SRR5690957_1337 SRR5690957_5556 SRR5690979_2618 SRR5690979_2619 SRR5690979_6375 SRR5690979_6376 SRR5690979_7685 SRR5690979_7686 SRR5690994_7535 SRR5691005_5847 SRR5691010_2588 SRR5691016_7494 SRR5691021_10276 SRR5691027_10250 SRR5690816_756 SRR5690816_757 SRR5690816_931 SRR5690816_995 SRR5690816_4163 SRR5690816_6281 SRR5690816_6282 SRR5690816_6283 SRR5690816_7376 SRR5690816_8445 SRR5690816_8812 SRR5690816_9788 SRR5690816_9789 SRR5690817_4005 SRR5690817_4008 SRR5690817_10520 SRR5690818_34 SRR5690818_36 SRR5690818_595 SRR5690818_597 SRR5690818_918 SRR5690818_3552 SRR5690818_3553 SRR5690818_3972 SRR5690818_5095 SRR5690818_5419 SRR5690818_5420 SRR5690818_5738 SRR5690818_5880 SRR5690818_6430 SRR5690818_6431 SRR5690818_7015 SRR5690818_7085 SRR5690818_7938 SRR5690818_7939 SRR5690818_8813 SRR5690818_8814 SRR5690818_9975 SRR5690818_10351 SRR5690818_10352 SRR5690818_10838 SRR5690838_1047 SRR5690842_6224 SRR5690851_2671 SRR5690851_2746 SRR5690851_2749 SRR5690851_5607 SRR5690852_3374 SRR5690852_3375 SRR5690852_3377 SRR5690852_4214 SRR5690852_7821 SRR5690852_7824 SRR5690852_8180 SRR5690878_3 SRR5690878_1181 SRR5690878_2628 SRR5690878_4557 SRR5690878_6959 SRR5690878_9347 SRR5690878_9351 SRR5690889_6926 SRR5690890_399 SRR5690890_400 SRR5690890_1376 SRR5690890_1377 SRR5690890_6651 SRR5690890_8262 SRR5690890_8412 SRR5690890_10360 SRR5690890_10361 SRR5690935_1274 SRR5690951_144 SRR5690951_145 SRR5690951_164 SRR5690951_165 SRR5690951_457 SRR5690951_458 SRR5690951_516 SRR5690951_517 SRR5690951_546 SRR5690951_547 SRR5690951_549 SRR5690951_839 SRR5690951_1186 SRR5690951_1187 SRR5690951_1417 SRR5690951_1475 SRR5690951_1476 SRR5690951_1711 SRR5690951_1714 SRR5690951_1890 SRR5690951_1891 SRR5690951_1949 SRR5690951_2239 SRR5690951_2494 SRR5690951_2662 SRR5690951_2663 SRR5690951_2792 SRR5690951_3034 SRR5690951_4149 SRR5690951_4150 SRR5690951_4259 SRR5690951_4778 SRR5690951_4779 SRR5690951_4908 SRR5690951_4955 SRR5690951_4957 SRR5690951_5041 SRR5690951_5042 SRR5690951_5273 SRR5690951_5677 SRR5690951_6462 SRR5690951_6697 SRR5690951_7176 SRR5690951_7239 SRR5690951_7431 SRR5690951_8714 SRR5690951_8877 SRR5690951_8879 SRR5690951_9047 SRR5690951_9180 SRR5690951_9305 SRR5690951_9402 SRR5690951_9405 SRR5690951_9511 SRR5690951_9512 SRR5690951_9578 SRR5690951_9588 SRR5690951_9589 SRR5690951_9898 SRR5690951_10022 SRR5690951_10058 SRR5690951_10236 SRR5690953_2159 SRR5690953_2160 SRR5690953_2696 SRR5690953_2697 SRR5690953_3070 SRR5690953_3071 SRR5690953_4420 SRR5690953_4421 SRR5690953_7845 SRR5690953_7881 SRR5690953_8861 SRR5690953_8864 SRR5690953_8868 SRR5690954_5582 SRR5690954_5583 SRR5690957_1898 SRR5690957_2812 SRR5690957_2813 SRR5690957_10227 SRR5690957_10228 SRR5690957_10229 SRR5690969_9635 SRR5690969_10265 SRR5690973_402 SRR5690973_404 SRR5690973_799 SRR5690973_1028 SRR5690973_1033 SRR5690973_1469 SRR5690973_1472 SRR5690973_1564 SRR5690973_2201 SRR5690973_2991 SRR5690973_3231 SRR5690973_3234 SRR5690973_3235 SRR5690973_3297 SRR5690973_3301 SRR5690973_3741 SRR5690973_3747 SRR5690973_3750 SRR5690973_3919 SRR5690973_3926 SRR5690973_4327 SRR5690973_4331 SRR5690973_4333 SRR5690973_4556 SRR5690973_5246 SRR5690973_5358 SRR5690973_5901 SRR5690973_5904 SRR5690973_6852 SRR5690973_6897 SRR5690973_7925 SRR5690973_7926 SRR5690973_8202 SRR5690973_8274 SRR5690973_8277 SRR5690973_8545 SRR5690973_9025 SRR5690973_9183 SRR5690973_9373 SRR5690973_9492 SRR5690973_9526 SRR5690973_9529 SRR5690973_9873 SRR5690975_201 SRR5690975_9781 SRR5690998_5020 SRR5691004_6011 SRR5691004_6013 SRR5691031_8932 SRR5690936_8598 SRR5690940_240 SRR5690940_1793 SRR5690940_2085 SRR5690940_6685 SRR5690940_8554 SRR5690940_8560 SRR5690941_1444 SRR5690941_2291 SRR5690941_4006 SRR5690941_4007 SRR5690941_5848 SRR5690941_9767 SRR5690942_188 SRR5690942_3482 SRR5690942_4409 SRR5690942_6113 SRR5690942_6115 SRR5690942_6322 SRR5690942_6330 SRR5690942_9033 SRR5690943_254 SRR5690943_1336 SRR5690943_1632 SRR5690943_2211 SRR5690943_2490 SRR5690943_2925 SRR5690943_2967 SRR5690943_2970 SRR5690943_4087 SRR5690943_4088 SRR5690943_4468 SRR5690943_5817 SRR5690943_5899 SRR5690943_5901 SRR5690943_6790 SRR5690943_6792 SRR5690943_7932 SRR5690943_8126 SRR5690943_8134 SRR5690943_8663 SRR5690943_10252 SRR5690943_10256 SRR5690943_10257 SRR5690944_9093 SRR5690944_9097 SRR5690955_514 SRR5690955_1350 SRR5690955_3075 SRR5690955_4637 SRR5690955_4642 SRR5690955_4766 SRR5690955_4814 SRR5690955_5176 SRR5690955_5177 SRR5690955_5363 SRR5690955_5370 SRR5690955_6101 SRR5690955_6106 SRR5690955_6108 SRR5690955_6664 SRR5690955_7527 SRR5690955_7531 SRR5690955_7533 SRR5690955_9979 SRR5690955_9984 SRR5690955_9989 SRR5690960_760 SRR5690963_1784 SRR5690963_1786 SRR5690963_1788 SRR5690963_1854 SRR5690963_1858 SRR5690963_2663 SRR5690963_2670 SRR5690963_4100 SRR5690963_4379 SRR5690963_5098 SRR5690963_5114 SRR5690963_10380 SRR5690965_156 SRR5690965_157 SRR5690965_158 SRR5690965_637 SRR5690965_1019 SRR5690965_1158 SRR5690965_1363 SRR5690965_1364 SRR5690965_1608 SRR5690965_1611 SRR5690965_1788 SRR5690965_1789 SRR5690965_1863 SRR5690965_2181 SRR5690965_2330 SRR5690965_2332 SRR5690965_2337 SRR5690965_2728 SRR5690965_2912 SRR5690965_2914 SRR5690965_2915 SRR5690965_3093 SRR5690965_3099 SRR5690965_3501 SRR5690965_3506 SRR5690965_3600 SRR5690965_3891 SRR5690965_3985 SRR5690965_3988 SRR5690965_4099 SRR5690965_4481 SRR5690965_4714 SRR5690965_5258 SRR5690965_5862 SRR5690965_6016 SRR5690965_6239 SRR5690965_6401 SRR5690965_6403 SRR5690965_6487 SRR5690965_6819 SRR5690965_7490 SRR5690965_7556 SRR5690965_7695 SRR5690965_7775 SRR5690965_7912 SRR5690965_7916 SRR5690965_8036 SRR5690965_8038 SRR5690965_8320 SRR5690965_9074 SRR5690965_9088 SRR5690965_9456 SRR5690965_9495 SRR5690965_9496 SRR5690965_9620 SRR5690965_9622 SRR5690965_10404 SRR5690965_10838 SRR5690965_10840 SRR5690965_10901 SRR5690965_10910 SRR5690966_7454 SRR5690966_7665 SRR5690966_7666 SRR5690966_8032 SRR5690936_5424 SRR5690994_9092 SRR5690957_23 SRR5690957_115 SRR5690957_202 SRR5690957_279 SRR5690957_290 SRR5690957_291 SRR5690957_435 SRR5690957_476 SRR5690957_859 SRR5690957_968 SRR5690957_1025 SRR5690957_1027 SRR5690957_1355 SRR5690957_1356 SRR5690957_1894 SRR5690957_2053 SRR5690957_2162 SRR5690957_2171 SRR5690957_2172 SRR5690957_2184 SRR5690957_2185 SRR5690957_2187 SRR5690957_2189 SRR5690957_2190 SRR5690957_2231 SRR5690957_2305 SRR5690957_2307 SRR5690957_2571 SRR5690957_2572 SRR5690957_2576 SRR5690957_2745 SRR5690957_3029 SRR5690957_3051 SRR5690957_3053 SRR5690957_3111 SRR5690957_3355 SRR5690957_3436 SRR5690957_3601 SRR5690957_3603 SRR5690957_3604 SRR5690957_3605 SRR5690957_3642 SRR5690957_3777 SRR5690957_3778 SRR5690957_3910 SRR5690957_3923 SRR5690957_3924 SRR5690957_3999 SRR5690957_4021 SRR5690957_4070 SRR5690957_4071 SRR5690957_4072 SRR5690957_4166 SRR5690957_4168 SRR5690957_4272 SRR5690957_4411 SRR5690957_4412 SRR5690957_4464 SRR5690957_4822 SRR5690957_4892 SRR5690957_4893 SRR5690957_4894 SRR5690957_4917 SRR5690957_4918 SRR5690957_5171 SRR5690957_5172 SRR5690957_5173 SRR5690957_5415 SRR5690957_5562 SRR5690957_5563 SRR5690957_5570 SRR5690957_5572 SRR5690957_5578 SRR5690957_5579 SRR5690957_5694 SRR5690957_5758 SRR5690957_5759 SRR5690957_5760 SRR5690957_5823 SRR5690957_5824 SRR5690957_6159 SRR5690957_6160 SRR5690957_6168 SRR5690957_6170 SRR5690957_6453 SRR5690957_6524 SRR5690957_6749 SRR5690957_6750 SRR5690957_6751 SRR5690957_6837 SRR5690957_6927 SRR5690957_6952 SRR5690957_6954 SRR5690957_7045 SRR5690957_7141 SRR5690957_7149 SRR5690957_7484 SRR5690957_7486 SRR5690957_7688 SRR5690957_7896 SRR5690957_7951 SRR5690957_8015 SRR5690957_8805 SRR5690957_8901 SRR5690957_8994 SRR5690957_9453 SRR5690957_9454 SRR5690957_9999 SRR5690957_10002 SRR5690973_764 SRR5690980_55 SRR5690980_469 SRR5690980_470 SRR5690980_518 SRR5690980_576 SRR5690980_1012 SRR5690980_1013 SRR5690980_2104 SRR5690980_2374 SRR5690980_2375 SRR5690980_2809 SRR5690980_4280 SRR5690980_5503 SRR5690980_6109 SRR5690980_7033 SRR5690980_7654 SRR5690980_9044 SRR5690992_8277 SRR5690992_9819 SRR5690951_2176 SRR5690951_2177 SRR5690951_6250 SRR5690951_6251 SRR5690951_6589 SRR5690951_6590 SRR5690951_6591 SRR5690951_6887 SRR5690951_8077 SRR5690951_8079 SRR5690951_8146 SRR5690951_8688 SRR5690951_8689 SRR5690951_8994 SRR5690951_8997 SRR5690951_9323 SRR5690951_9325 SRR5690973_163 SRR5690973_164 SRR5690973_446 SRR5690973_450 SRR5690973_878 SRR5690973_1047 SRR5690973_1050 SRR5690973_1129 SRR5690973_1131 SRR5690973_1222 SRR5690973_1261 SRR5690973_1265 SRR5690973_1266 SRR5690973_1271 SRR5690973_1505 SRR5690973_1507 SRR5690973_1716 SRR5690973_1876 SRR5690973_1995 SRR5690973_2241 SRR5690973_2244 SRR5690973_2323 SRR5690973_2585 SRR5690973_2659 SRR5690973_2660 SRR5690973_2799 SRR5690973_3664 SRR5690973_3666 SRR5690973_3688 SRR5690973_3736 SRR5690973_3737 SRR5690973_3738 SRR5690973_3789 SRR5690973_3791 SRR5690973_3792 SRR5690973_3849 SRR5690973_4136 SRR5690973_4138 SRR5690973_4172 SRR5690973_4201 SRR5690973_4222 SRR5690973_4350 SRR5690973_4351 SRR5690973_4545 SRR5690973_4547 SRR5690973_4744 SRR5690973_4856 SRR5690973_4860 SRR5690973_4898 SRR5690973_4940 SRR5690973_4944 SRR5690973_5094 SRR5690973_5096 SRR5690973_5118 SRR5690973_5621 SRR5690973_5625 SRR5690973_5626 SRR5690973_5660 SRR5690973_5803 SRR5690973_6253 SRR5690973_6373 SRR5690973_6374 SRR5690973_6402 SRR5690973_7268 SRR5690973_7270 SRR5690973_7302 SRR5690973_7399 SRR5690973_7400 SRR5690973_7973 SRR5690973_8280 SRR5690973_8328 SRR5690973_8330 SRR5690973_8412 SRR5690973_8603 SRR5690973_9275 SRR5690973_9277 SRR5690973_9296 SRR5690973_9299 SRR5690973_9301 SRR5690973_9659 SRR5690973_9725 SRR5690973_9727 SRR5690973_10068 SRR5690973_10215 SRR5690973_10216 SRR5690973_10316 SRR5690828_5408 SRR5690855_9544 SRR5690858_2681 SRR5690858_3313 SRR5690858_3317 SRR5690858_6837 SRR5690858_9967 SRR5690858_9968 SRR5690864_6088 SRR5690864_6090 SRR5690864_6094 SRR5690876_514 SRR5690876_709 SRR5690876_1304 SRR5690876_1305 SRR5690876_2477 SRR5690876_2478 SRR5690876_2480 SRR5690876_2640 SRR5690876_3858 SRR5690876_7034 SRR5690876_8222 SRR5690876_10072 SRR5690879_9220 SRR5690882_3717 SRR5690902_3071 SRR5690902_3846 SRR5690902_4063 SRR5690902_5738 SRR5690902_7394 SRR5690902_8442 SRR5690902_9922 SRR5690922_149 SRR5690922_151 SRR5690922_1904 SRR5690922_3360 SRR5690922_5095 SRR5690922_5098 SRR5690922_8247 SRR5690922_8251 SRR5690922_9245 SRR5690923_1251 SRR5690923_8326 SRR5690925_204 SRR5690925_207 SRR5690925_1120 SRR5690925_1123 SRR5690925_4744 SRR5690925_7252 SRR5690925_7253 SRR5690925_7254 SRR5690925_8962 SRR5690929_1190 SRR5690929_1191 SRR5690929_4175 SRR5690929_6344 SRR5690929_7397 SRR5690929_8430 SRR5690929_8431 SRR5690929_9754 SRR5690929_9926 SRR5690929_9929 SRR5690929_10213 SRR5690984_4413 SRR5690985_3714 SRR5690985_4473 SRR5690985_5443 SRR5690985_5806 SRR5690985_6286 SRR5690985_7875 SRR5690985_8386 SRR5690985_9937 SRR5690986_6292 SRR5690994_3497 SRR5690994_3629 SRR5691005_6054 SRR5691005_6927 SRR5691015_3023 SRR5691015_4281 SRR5691025_7352 SRR5691025_8554 SRR5691025_8555 SRR5690815_22 SRR5690815_23 SRR5690815_2296 SRR5690815_2297 SRR5690815_8603 SRR5690815_8604 SRR5690838_4397 SRR5690887_5869 SRR5690887_10570 SRR5690890_8411 SRR5690957_76 SRR5690957_1583 SRR5690957_6434 SRR5690973_610 SRR5690973_611 SRR5690973_612 SRR5690975_501 SRR5690975_503 SRR5690975_504 SRR5691019_4977 SRR5690855_2139 SRR5690855_3506 SRR5690856_7556 SRR5690858_5954 SRR5690858_5987 SRR5690858_5992 SRR5690876_4057 SRR5690876_4171 SRR5690876_6327 SRR5690876_6867 SRR5690876_6869 SRR5690876_7043 SRR5690876_10042 SRR5690876_10044 SRR5690879_4778 SRR5690879_7427 SRR5690879_7430 SRR5690879_7695 SRR5690879_8048 SRR5690879_8549 SRR5690879_8826 SRR5690882_9344 SRR5690882_9345 SRR5690899_6051 SRR5690902_332 SRR5690902_5244 SRR5690902_8435 SRR5690906_6409 SRR5690922_757 SRR5690922_758 SRR5690922_5240 SRR5690922_8747 SRR5690922_8749 SRR5690925_4088 SRR5690925_5034 SRR5690925_7555 SRR5690925_8360 SRR5690925_9434 SRR5690925_10262 SRR5690925_10264 SRR5690929_4268 SRR5690984_3237 SRR5690984_6914 SRR5690985_823 SRR5690985_3188 SRR5690985_4448 SRR5690985_5921 SRR5690985_6213 SRR5690985_6227 SRR5690985_6360 SRR5690985_6468 SRR5691005_167 SRR5691005_3178 SRR5691023_45 SRR5691023_7294 SRR5691023_7296 SRR5691025_6377 SRR5691025_6380 SRR5691025_7092 SRR5691025_7093 SRR5691025_8509 SRR5691025_8511 SRR5691025_8877 SRR5691025_9403 SRR5691029_1204 SRR5691029_1206 SRR5690811_2670 SRR5690811_2671 SRR5690815_2879 SRR5690815_2880 SRR5690818_5446 SRR5690818_5447 SRR5690845_515 SRR5690845_517 SRR5690852_3480 SRR5690852_3483 SRR5690951_7626 SRR5690957_648 SRR5690957_649 SRR5690957_809 SRR5690957_1961 SRR5690957_1962 SRR5690957_4449 SRR5690969_7841 SRR5690973_2624 SRR5690973_2625 SRR5690973_3519 SRR5690973_3521 SRR5690979_1194 SRR5691019_3440 SRR5691019_3441 SRR5691019_3442 SRR5691019_4248 SRR5691019_4249 SRR5691030_2756 SRR5691032_7042 SRR5691032_8781 SRR5691032_8782 SRR5690880_2129 SRR5690898_3550 SRR5690898_4134 SRR5690898_6705 SRR5690900_6949 SRR5690900_6950 SRR5690904_840 SRR5690904_1828 SRR5690904_1917 SRR5690904_2008 SRR5690904_2268 SRR5690904_2314 SRR5690904_3350 SRR5690904_3906 SRR5690904_4754 SRR5690904_5549 SRR5690904_5775 SRR5690904_6036 SRR5690904_6302 SRR5690904_6421 SRR5690904_6572 SRR5690904_7214 SRR5690904_7378 SRR5690904_8257 SRR5690904_8931 SRR5690904_9948 SRR5690904_10127 SRR5690907_271 SRR5690907_1443 SRR5690907_1586 SRR5690907_2098 SRR5690907_2843 SRR5690907_4539 SRR5690907_4541 SRR5690907_4635 SRR5690907_4990 SRR5690907_6807 SRR5690907_7362 SRR5690907_7439 SRR5690907_7460 SRR5690907_7557 SRR5690907_8092 SRR5690907_8148 SRR5690907_8482 SRR5690907_8950 SRR5690907_9256 SRR5690907_9456 SRR5690907_9461 SRR5690907_9855 SRR5690924_5131 SRR5690983_3719 SRR5690983_7630 SRR5690986_4663 SRR5690994_5773 SRR5691013_7411 SRR5691014_9080 SRR5691026_433 SRR5691026_436 SRR5691026_8615 SRR5691026_8618 SRR5690930_2371 SRR5690930_2372 SRR5690930_2373 SRR5690930_2376 SRR5690930_6048 SRR5690996_1846 SRR5690997_258 SRR5690997_699 SRR5690997_1122 SRR5690997_1680 SRR5690997_3126 SRR5690997_3127 SRR5690997_4093 SRR5690997_4894 SRR5690997_5416 SRR5690997_5440 SRR5690997_6351 SRR5690997_6352 SRR5690997_7397 SRR5690997_7398 SRR5690997_7710 SRR5690997_7711 SRR5690997_7859 SRR5690997_7860 SRR5690997_8673 SRR5690997_9218 SRR5690997_9219 SRR5690997_9798 SRR5690997_9800 SRR5690997_9914 SRR5690997_10479 SRR5691036_979 SRR5691036_981 SRR5691036_1136 SRR5691036_1138 SRR5691036_9951 SRR5691036_9952 SRR5690828_8412 SRR5690858_2212 SRR5690876_5508 SRR5690876_5510 SRR5690879_395 SRR5690879_396 SRR5690879_4079 SRR5690879_4861 SRR5690879_4862 SRR5690879_5614 SRR5690879_5617 SRR5690879_5618 SRR5690879_5687 SRR5690879_7663 SRR5690879_8375 SRR5690879_9400 SRR5690879_9605 SRR5690879_10017 SRR5690879_10297 SRR5690879_10404 SRR5690902_7387 SRR5690922_326 SRR5690922_327 SRR5690922_427 SRR5690922_428 SRR5690922_1336 SRR5690922_2383 SRR5690922_2385 SRR5690922_4766 SRR5690922_5529 SRR5690922_7741 SRR5690922_8691 SRR5690922_9152 SRR5690922_9153 SRR5690922_9824 SRR5690925_250 SRR5690925_1047 SRR5690925_1049 SRR5690925_2074 SRR5690925_2076 SRR5690925_2969 SRR5690925_2972 SRR5690925_5838 SRR5690925_6026 SRR5690925_6487 SRR5690925_6557 SRR5690925_7332 SRR5690925_7334 SRR5690925_7829 SRR5690929_1664 SRR5690929_3323 SRR5690929_4834 SRR5690929_4835 SRR5690929_6087 SRR5690929_8768 SRR5690929_9000 SRR5690984_2157 SRR5690984_5991 SRR5690984_9371 SRR5691015_4466 SRR5691015_8612 SRR5691015_9685 SRR5691023_5800 SRR5691023_7902 SRR5691025_958 SRR5691025_1005 SRR5691025_1006 SRR5691025_1007 SRR5691025_2785 SRR5691025_5498 SRR5691025_5554 SRR5691025_5556 SRR5691025_9451 SRR5691025_9452 SRR5691029_2475 SRR5691029_4736 SRR5691029_4738 SRR5691029_4743 SRR5691029_5220 SRR5690811_3088 SRR5690811_3089 SRR5690811_3096 SRR5690811_5875 SRR5690811_5876 SRR5690811_5877 SRR5690811_9623 SRR5690969_624 SRR5690975_5825 SRR5690975_5829 SRR5690856_214 SRR5690856_216 SRR5690876_3164 SRR5690876_3802 SRR5690876_9078 SRR5690876_9186 SRR5690876_9187 SRR5690876_9189 SRR5690876_9614 SRR5690879_771 SRR5690881_5840 SRR5690898_3973 SRR5690902_841 SRR5690902_4012 SRR5690902_6347 SRR5690923_2186 SRR5690923_2187 SRR5690925_847 SRR5690925_850 SRR5690925_5384 SRR5690925_5387 SRR5690929_373 SRR5690929_2053 SRR5690929_6898 SRR5690929_6901 SRR5690929_6920 SRR5690929_7341 SRR5690984_2619 SRR5690984_8660 SRR5690985_641 SRR5690985_5313 SRR5690985_6113 SRR5690985_7446 SRR5691015_4255 SRR5691015_7025 SRR5691023_6189 SRR5691023_6301 SRR5691025_1806 SRR5691025_2084 SRR5691025_4485 SRR5691025_5002 SRR5691025_5168 SRR5691025_7213 SRR5691025_7779 SRR5691025_7780 SRR5691025_8684 SRR5691029_1839 SRR5691029_1841 SRR5691029_3320 SRR5691029_9560 SRR5690815_3291 SRR5690838_933 SRR5690842_2537 SRR5690842_2538 SRR5690842_7789 SRR5690842_8902 SRR5690842_8905 SRR5690887_4382 SRR5690887_4384 SRR5690951_6337 SRR5690954_3820 SRR5690954_3821 SRR5690957_948 SRR5690957_949 SRR5690957_1618 SRR5690957_1619 SRR5690957_3205 SRR5690957_3497 SRR5690957_3499 SRR5690957_3500 SRR5690957_5489 SRR5690957_5490 SRR5690957_7032 SRR5690957_7033 SRR5690957_8315 SRR5690957_9678 SRR5690967_7623 SRR5690969_4763 SRR5690973_170 SRR5690973_171 SRR5690973_4755 SRR5690973_10034 SRR5690979_1115 SRR5690979_2998 SRR5691019_1309 SRR5691019_1310 SRR5690820_1846 SRR5690820_1848 SRR5690820_1849 SRR5690820_6200 SRR5690820_6202 SRR5690821_4188 SRR5690823_2993 SRR5690823_2994 SRR5690823_8127 SRR5690823_8128 SRR5690824_59 SRR5690824_60 SRR5690824_3852 SRR5690826_2488 SRR5690826_4035 SRR5690826_7616 SRR5690826_8815 SRR5690826_9685 SRR5690860_733 SRR5690860_1127 SRR5690860_1131 SRR5690861_2235 SRR5690861_2238 SRR5690861_2239 SRR5690867_2433 SRR5690870_5399 SRR5690870_6685 SRR5690870_6686 SRR5690871_4811 SRR5690871_4812 SRR5690872_1734 SRR5690872_2315 SRR5690872_2316 SRR5690872_2386 SRR5690872_2387 SRR5690872_5367 SRR5690872_6453 SRR5690884_2780 SRR5690884_2781 SRR5690884_8882 SRR5690884_8883 SRR5690884_8884 SRR5690917_2866 SRR5690982_2728 SRR5690982_5909 SRR5691006_3992 SRR5691006_8850 SRR5691008_2047 SRR5691008_6224 SRR5691010_2548 SRR5691010_2569 SRR5691010_6462 SRR5691010_6791 SRR5691010_9148 SRR5691010_9388 SRR5691010_9791 SRR5691011_4779 SRR5691011_8670 SRR5691012_1137 SRR5691012_1176 SRR5691012_3645 SRR5691012_3722 SRR5691012_4555 SRR5691012_5783 SRR5691012_6894 SRR5691012_7279 SRR5691012_8674 SRR5691016_6690 SRR5691016_6691 SRR5690816_2075 SRR5690816_2079 SRR5690946_9493 SRR5690946_9494 SRR5690969_916 SRR5690969_919 SRR5690878_1347 SRR5690878_9925 SRR5690895_3795 SRR5690895_4234 SRR5690934_746 SRR5690934_748 SRR5690934_2549 SRR5690934_3589 SRR5690934_3591 SRR5690934_3593 SRR5690934_6862 SRR5690934_7645 SRR5690934_7646 SRR5690934_9309 SRR5690934_9318 SRR5690934_9319 SRR5690934_9689 SRR5690934_9922 SRR5690946_69 SRR5690953_1154 SRR5690954_2873 SRR5690954_2874 SRR5690969_276 SRR5690969_368 SRR5690969_740 SRR5690969_741 SRR5690969_1188 SRR5690969_1189 SRR5690969_1190 SRR5690969_1513 SRR5690969_1755 SRR5690969_2460 SRR5690969_2533 SRR5690969_2534 SRR5690969_3248 SRR5690969_3250 SRR5690969_3252 SRR5690969_5775 SRR5690969_6291 SRR5690969_9907 SRR5690969_9909 SRR5690969_9910 SRR5690969_10085 SRR5690970_7227 SRR5690972_826 SRR5690972_1359 SRR5690972_1364 SRR5690972_1368 SRR5690972_3206 SRR5690972_6299 SRR5690978_137 SRR5691017_528 SRR5691017_619 SRR5691017_676 SRR5691017_1872 SRR5691017_1873 SRR5691017_1977 SRR5691017_3630 SRR5691017_3631 SRR5691017_4198 SRR5691017_5206 SRR5691017_6606 SRR5691017_6607 SRR5691017_6608 SRR5691017_6963 SRR5691017_6964 SRR5691017_6965 SRR5691017_7108 SRR5691017_8020 SRR5691017_8302 SRR5691017_8554 SRR5691017_9275 SRR5691017_9915 SRR5691017_10251 SRR5691017_10252 SRR5690827_535 SRR5690827_536 SRR5690855_9561 SRR5690855_9565 SRR5690876_1843 SRR5690902_1680 SRR5690902_8625 SRR5690984_1292 SRR5691005_4162 SRR5690811_1262 SRR5690811_5922 SRR5690811_5929 SRR5690811_6798 SRR5690811_8694 SRR5690813_3760 SRR5690813_3761 SRR5690813_4564 SRR5690813_4565 SRR5690818_2181 SRR5690818_6266 SRR5690818_6267 SRR5690818_6894 SRR5690818_6895 SRR5690818_8210 SRR5690837_5994 SRR5690838_3747 SRR5690848_3981 SRR5690848_3982 SRR5690848_6258 SRR5690848_6615 SRR5690848_8181 SRR5690848_8182 SRR5690848_10049 SRR5690848_10959 SRR5690848_10960 SRR5690888_2300 SRR5690888_6004 SRR5690888_6269 SRR5690888_7546 SRR5690888_7549 SRR5690888_9994 SRR5690888_9996 SRR5690957_7552 SRR5690957_7554 SRR5690967_48 SRR5690967_1309 SRR5690967_2522 SRR5690967_2523 SRR5690967_2911 SRR5690967_4873 SRR5690967_5577 SRR5690967_5758 SRR5690967_6298 SRR5690967_6299 SRR5690967_8424 SRR5690967_8998 SRR5690967_9659 SRR5690979_495 SRR5690979_497 SRR5691030_247 SRR5691030_248 SRR5691030_401 SRR5691030_403 SRR5691030_1618 SRR5691030_2700 SRR5691030_8791 SRR5691030_8792 SRR5691030_9138 SRR5690827_3876 SRR5690827_4270 SRR5690858_6457 SRR5690899_9412 SRR5690899_9413 SRR5690902_423 SRR5690902_808 SRR5690902_4743 SRR5690922_1298 SRR5690922_7569 SRR5690922_7570 SRR5690925_6479 SRR5690925_6481 SRR5690929_1445 SRR5690929_2208 SRR5690929_2498 SRR5690929_3708 SRR5690929_3709 SRR5690929_3711 SRR5690929_5319 SRR5690929_8039 SRR5690929_8041 SRR5690984_377 SRR5690984_5474 SRR5690984_7881 SRR5690984_9273 SRR5690984_9430 SRR5690985_1360 SRR5690985_1546 SRR5690985_3338 SRR5690985_7807 SRR5690985_8431 SRR5690985_9380 SRR5690994_1493 SRR5691005_762 SRR5691015_2078 SRR5691015_2696 SRR5691015_7563 SRR5691023_3411 SRR5691023_3459 SRR5691023_3461 SRR5691023_5428 SRR5691023_7958 SRR5691023_10350 SRR5691025_8008 SRR5690815_8208 SRR5690842_2031 SRR5690842_2033 SRR5690887_713 SRR5690954_5789 SRR5690957_2026 SRR5690957_6905 SRR5690957_10217 SRR5690969_10042 SRR5690969_10043 SRR5690969_10044 SRR5690973_330 SRR5690973_4282 SRR5690980_7972 SRR5690980_7973 SRR5691019_941 SRR5691019_942 SRR5691019_944 SRR5691019_4503 SRR5691019_8487 SRR5691030_3810 SRR5690855_1006 SRR5690855_1011 SRR5690855_1018 SRR5690855_2543 SRR5690855_4175 SRR5690856_3211 SRR5690864_5842 SRR5690879_618 SRR5690882_850 SRR5690899_5220 SRR5690902_3344 SRR5690902_6679 SRR5690922_1931 SRR5690922_1933 SRR5690922_2568 SRR5690922_2775 SRR5690922_5229 SRR5690922_8277 SRR5690925_1274 SRR5690925_1431 SRR5690925_2268 SRR5690925_2867 SRR5690925_3497 SRR5690925_6188 SRR5690925_6189 SRR5690925_6190 SRR5690925_8412 SRR5690929_900 SRR5690929_1649 SRR5690929_1650 SRR5690929_1651 SRR5690929_3103 SRR5690984_2701 SRR5690984_9153 SRR5690985_125 SRR5690985_1371 SRR5690985_3881 SRR5690985_8256 SRR5690985_9498 SRR5691005_6414 SRR5691005_7014 SRR5691015_5108 SRR5691023_8359 SRR5691025_1033 SRR5691025_4290 SRR5691025_4942 SRR5691025_8804 SRR5691025_9001 SRR5691029_3107 SRR5691029_3829 SRR5691029_4972 SRR5691029_9839 SRR5690811_5122 SRR5690811_5123 SRR5690957_4923 SRR5690957_4924 SRR5690957_8920 SRR5690973_4353 SRR5690973_4354 SRR5690973_5061 SRR5690973_10165 SRR5690973_10166 SRR5690979_886 SRR5690980_5373 SRR5690882_1780 SRR5690882_1781 SRR5690902_1270 SRR5690902_2138 SRR5690902_2212 SRR5690902_2536 SRR5690902_5015 SRR5690902_8160 SRR5690902_9318 SRR5690922_1743 SRR5690925_5622 SRR5690925_5625 SRR5690925_5626 SRR5690925_9123 SRR5690929_762 SRR5690929_763 SRR5690929_5118 SRR5690984_331 SRR5690984_7786 SRR5690985_1969 SRR5690985_2740 SRR5690985_6675 SRR5690994_1047 SRR5690994_5513 SRR5690994_5569 SRR5690994_8585 SRR5691025_8073 SRR5691029_272 SRR5690811_4999 SRR5690815_5432 SRR5690815_5433 SRR5690815_5434 SRR5690842_9637 SRR5690842_10139 SRR5690842_10140 SRR5690951_1305 SRR5690951_1306 SRR5690957_1757 SRR5690957_1758 SRR5690957_3903 SRR5690957_4952 SRR5690957_9635 SRR5690957_9725 SRR5690957_9727 SRR5690973_581 SRR5690973_582 SRR5690973_1354 SRR5690973_1689 SRR5690973_2571 SRR5690973_2573 SRR5690973_3587 SRR5690973_9605 SRR5690973_9608 SRR5690975_4646 SRR5690975_9922 SRR5690977_5977 SRR5690977_5984 SRR5691019_557 SRR5691019_4594 SRR5691019_4595 SRR5691019_4596 SRR5691019_6900 SRR5691030_9506 SRR5690959_2016 SRR5690959_5638 SRR5690959_5639 SRR5690962_7344 SRR5690839_132 SRR5690839_133 SRR5690839_350 SRR5690839_515 SRR5690839_923 SRR5690839_1613 SRR5690839_1614 SRR5690839_1615 SRR5690839_1616 SRR5690839_2031 SRR5690839_2205 SRR5690839_2629 SRR5690839_2781 SRR5690839_2782 SRR5690839_2791 SRR5690839_2792 SRR5690839_2980 SRR5690839_2982 SRR5690839_3118 SRR5690839_3120 SRR5690839_4000 SRR5690839_4250 SRR5690839_4615 SRR5690839_4617 SRR5690839_5569 SRR5690839_5997 SRR5690839_5998 SRR5690839_6319 SRR5690839_6320 SRR5690839_7018 SRR5690839_7019 SRR5690839_7052 SRR5690839_7289 SRR5690839_7290 SRR5690839_7466 SRR5690839_7467 SRR5690839_7617 SRR5690839_7618 SRR5690839_7677 SRR5690839_7678 SRR5690839_7714 SRR5690839_7939 SRR5690839_8258 SRR5690839_8259 SRR5690839_8642 SRR5690839_8645 SRR5690839_8646 SRR5690839_8749 SRR5690839_9083 SRR5690839_9547 SRR5690839_9549 SRR5690839_10018 SRR5690978_5563 SRR5690943_1231 SRR5690943_1948 SRR5690943_2391 SRR5690943_2395 SRR5690943_4402 SRR5690943_7448 SRR5690943_7453 SRR5690943_10183 SRR5690943_10184 SRR5690943_10186 SRR5690955_367 SRR5690955_370 SRR5690955_455 SRR5690955_459 SRR5690955_460 SRR5690955_5024 SRR5690955_5026 SRR5690955_5293 SRR5690955_5298 SRR5690960_9945 SRR5690960_9946 SRR5690965_336 SRR5690965_1171 SRR5690965_1172 SRR5690965_1216 SRR5690965_2468 SRR5690965_2978 SRR5690965_2981 SRR5690965_3155 SRR5690965_3158 SRR5690965_3212 SRR5690965_3217 SRR5690965_4107 SRR5690965_4400 SRR5690965_4401 SRR5690965_4691 SRR5690965_4694 SRR5690965_4733 SRR5690965_4734 SRR5690965_4735 SRR5690965_6553 SRR5690965_7198 SRR5690965_7202 SRR5690965_7231 SRR5690965_7932 SRR5690965_7933 SRR5690965_9212 SRR5690965_10117 SRR5690965_10118 SRR5690965_10174 SRR5690965_10538 SRR5690813_8797 SRR5690813_8798 SRR5690826_9096 SRR5690860_8661 SRR5690875_1235 SRR5690875_1680 SRR5690875_3386 SRR5690875_3760 SRR5690875_6877 SRR5690875_8364 SRR5690875_9995 SRR5690875_9996 SRR5690914_8377 SRR5690915_5963 SRR5690938_944 SRR5690938_949 SRR5690939_9501 SRR5690943_2888 SRR5690943_8708 SRR5690955_1956 SRR5690956_7004 SRR5690956_7005 SRR5690956_8995 SRR5690956_9102 SRR5690956_9774 SRR5690956_10027 SRR5690956_10072 SRR5690963_1030 SRR5690963_1035 SRR5690963_2764 SRR5690963_2767 SRR5690963_3408 SRR5690963_3411 SRR5690963_4496 SRR5690963_7277 SRR5690965_8735 SRR5690965_8997 SRR5690983_7537 SRR5690989_10010 SRR5690989_10011 SRR5691005_2817 SRR5691005_4101 SRR5691005_7516 SRR5691009_3920 SRR5691016_1739 SRR5691016_1740 SRR5691023_1040 SRR5691026_5630 SRR5691026_5633 SRR5690837_4475 SRR5690837_4476 SRR5690972_3927 SRR5690972_3928 SRR5690973_8235 SRR5690872_6170 SRR5690909_1680 SRR5690994_2666 SRR5691005_2943 SRR5690838_7362 SRR5690838_7366 SRR5690838_7368 SRR5690838_7502 SRR5690838_7504 SRR5690838_7508 SRR5690838_7885 SRR5690842_1802 SRR5690842_7224 SRR5690852_1235 SRR5690852_3207 SRR5690852_6519 SRR5690854_149 SRR5690854_2680 SRR5690854_3152 SRR5690854_3153 SRR5690854_4095 SRR5690854_4097 SRR5690854_5923 SRR5690854_5926 SRR5690854_6984 SRR5690854_6985 SRR5690854_6987 SRR5690854_8091 SRR5690935_3820 SRR5690935_3821 SRR5690935_4142 SRR5690935_4145 SRR5690953_890 SRR5690957_2607 SRR5690958_1196 SRR5690958_1197 SRR5690967_4339 SRR5690969_6476 SRR5690969_6477 SRR5690973_1852 SRR5690973_8136 SRR5690973_8367 SRR5690973_8368 SRR5690973_9032 SRR5690973_9768 SRR5690973_9770 SRR5690973_9772 SRR5690938_1075 SRR5690938_1078 SRR5690938_3692 SRR5690938_8844 SRR5690938_8846 SRR5690955_403 SRR5690836_2987 SRR5690836_2988 SRR5690911_521 SRR5690911_635 SRR5690911_636 SRR5690911_637 SRR5690911_1097 SRR5690911_1464 SRR5690911_2420 SRR5690911_2422 SRR5690911_2531 SRR5690911_5369 SRR5690911_5370 SRR5690911_9202 SRR5690911_9373 SRR5690911_9834 SRR5690918_1192 SRR5690918_2788 SRR5690930_7909 SRR5690930_7912 SRR5690930_7940 SRR5690948_3640 SRR5690948_3641 SRR5690948_4574 SRR5690948_4576 SRR5690948_4577 SRR5690948_5605 SRR5690948_5808 SRR5690948_9174 SRR5690948_9175 SRR5690948_10077 SRR5690948_10079 SRR5690967_8415 SRR5690993_8581 SRR5690993_8582 SRR5690993_8583 SRR5691034_6109 SRR5691034_6110 SRR5691034_7731 SRR5691034_7733 SRR5690938_1616 SRR5690938_1621 SRR5690938_3437 SRR5690938_3518 SRR5690836_11 SRR5690836_874 SRR5690836_875 SRR5690836_1070 SRR5690836_1071 SRR5690836_8518 SRR5690836_8519 SRR5690836_8941 SRR5690836_8943 SRR5690911_92 SRR5690911_556 SRR5690911_1527 SRR5690911_3235 SRR5690911_3236 SRR5690911_3773 SRR5690918_117 SRR5690918_858 SRR5690930_517 SRR5690930_2775 SRR5690930_4008 SRR5690930_6447 SRR5690930_6743 SRR5690930_7497 SRR5690930_7577 SRR5690930_7579 SRR5690930_8997 SRR5690930_9106 SRR5690930_9107 SRR5690930_9940 SRR5690948_1886 SRR5690993_702 SRR5690993_703 SRR5690993_704 SRR5690993_705 SRR5690993_1819 SRR5690993_5560 SRR5690993_7410 SRR5690993_7411 SRR5690993_8374 SRR5690993_10214 SRR5690993_10215 SRR5691034_9800 SRR5690912_492 SRR5690912_493 SRR5690912_664 SRR5690912_665 SRR5690912_2786 SRR5690912_2787 SRR5690912_2812 SRR5690912_2862 SRR5690912_3410 SRR5690912_3499 SRR5690912_3500 SRR5690912_3545 SRR5690912_3662 SRR5690912_3663 SRR5690912_3799 SRR5690912_4487 SRR5690912_4488 SRR5690912_4903 SRR5690912_5676 SRR5690912_6073 SRR5690912_6075 SRR5690912_6137 SRR5690912_6270 SRR5690912_6450 SRR5690912_6451 SRR5690912_6868 SRR5690912_7660 SRR5690912_8903 SRR5690912_10089 SRR5690917_20 SRR5690917_22 SRR5690917_1354 SRR5690917_4232 SRR5690917_7469 SRR5690959_5476 SRR5690961_8970 SRR5690962_1498 SRR5690962_10495 SRR5691016_3998 SRR5690934_1358 SRR5690971_3909 SRR5690971_3912 SRR5690971_6952 SRR5690971_7758 SRR5690995_2710 SRR5690959_868 SRR5690959_872 SRR5690959_3250 SRR5690959_4016 SRR5690959_4425 SRR5690959_4978 SRR5690959_5098 SRR5690959_5122 SRR5690959_5204 SRR5690959_5402 SRR5690959_5483 SRR5690959_5889 SRR5690959_6041 SRR5690959_7917 SRR5690959_7923 SRR5690959_8211 SRR5690959_8213 SRR5690959_8788 SRR5690959_9884 SRR5690959_10049 SRR5690959_10054 SRR5690961_4047 SRR5690961_4052 SRR5690962_398 SRR5690962_495 SRR5690962_3048 SRR5690962_4003 SRR5690962_4264 SRR5690962_4812 SRR5690962_6267 SRR5690962_6268 SRR5690962_6307 SRR5690962_8013 SRR5690964_2728 SRR5690964_2729 SRR5690964_3506 SRR5690964_4065 SRR5690964_6799 SRR5690964_7014 SRR5690964_7015 SRR5690964_7022 SRR5690964_8297 SRR5690964_9495 SRR5690828_9432 SRR5690858_9555 SRR5690879_8926 SRR5690922_1232 SRR5690922_1619 SRR5690929_7673 SRR5691023_3329 SRR5691025_7788 SRR5691025_7789 SRR5691025_7791 SRR5690842_2248 SRR5690845_7191 SRR5690845_7192 SRR5690845_7193 SRR5690954_364 SRR5690954_365 SRR5690954_366 SRR5690954_1687 SRR5690954_1691 SRR5690954_1716 SRR5690954_2230 SRR5690954_2340 SRR5690954_2800 SRR5690954_2801 SRR5690954_2802 SRR5690954_3854 SRR5690954_3858 SRR5690954_4949 SRR5690954_4950 SRR5690954_5489 SRR5690954_5520 SRR5690954_5719 SRR5690954_7430 SRR5690954_7556 SRR5690954_7868 SRR5690954_9877 SRR5690954_9878 SRR5690954_9958 SRR5690954_9959 SRR5690954_9961 SRR5690954_10204 SRR5690973_4188 SRR5690855_4877 SRR5690858_112 SRR5690876_205 SRR5690876_362 SRR5690876_1065 SRR5690876_1769 SRR5690876_1982 SRR5690876_2288 SRR5690876_3340 SRR5690876_5110 SRR5690876_6113 SRR5690876_8310 SRR5690879_90 SRR5690879_2122 SRR5690899_9645 SRR5690922_1694 SRR5690922_3006 SRR5690922_5676 SRR5690925_577 SRR5690925_1006 SRR5690925_2883 SRR5690925_6681 SRR5690925_7361 SRR5690925_7362 SRR5690929_5194 SRR5690929_7135 SRR5690929_8637 SRR5690929_10041 SRR5691025_1089 SRR5691025_1612 SRR5691025_1613 SRR5691025_3600 SRR5691029_10023 SRR5691029_10320 SRR5690887_1783 SRR5690957_563 SRR5690957_5633 SRR5690973_1864 SRR5690973_1865 SRR5690973_7096 SRR5690973_7097 SRR5690875_1888 SRR5690875_1894 SRR5690875_3422 SRR5690875_4168 SRR5690875_5915 SRR5690875_7399 SRR5690875_9302 SRR5690875_10223 SRR5690875_10226 SRR5690875_10251 SRR5690956_7298 SRR5690960_2140 SRR5690963_5664 SRR5690965_798 SRR5690965_799 SRR5690965_1145 SRR5690965_6810 SRR5690966_32 SRR5690966_1141 SRR5690966_2006 SRR5690966_2010 SRR5690966_2012 SRR5690966_2126 SRR5690966_2129 SRR5690966_2149 SRR5690966_5005 SRR5690966_5460 SRR5690966_5462 SRR5690966_6090 SRR5690966_7358 SRR5690966_7359 SRR5690966_7845 SRR5690966_8396 SRR5690966_8402 SRR5690966_8782 SRR5690966_9712 SRR5690966_9714 SRR5691009_5371 SRR5690854_2842 SRR5690854_2843 SRR5690855_5891 SRR5690855_7905 SRR5690876_6744 SRR5690876_6745 SRR5690876_9685 SRR5690902_929 SRR5690902_1118 SRR5690902_4592 SRR5690902_7421 SRR5690902_8009 SRR5690902_9607 SRR5690922_2562 SRR5690925_1057 SRR5690925_1199 SRR5690925_6178 SRR5690925_7617 SRR5690925_7619 SRR5690925_9681 SRR5690925_9733 SRR5690929_6196 SRR5690942_2968 SRR5690942_8626 SRR5690942_9925 SRR5690955_7452 SRR5690984_2702 SRR5690984_5286 SRR5690985_5880 SRR5691015_4637 SRR5691015_7397 SRR5691015_8330 SRR5691025_3836 SRR5691029_9897 SRR5690969_2319 SRR5690969_2495 SRR5690969_2496 SRR5690973_7412 SRR5690973_7413 SRR5690979_281 SRR5690979_282 SRR5691032_4048 SRR5690855_2015 SRR5690855_2184 SRR5690855_5099 SRR5690876_1034 SRR5690879_10088 SRR5690881_4583 SRR5690922_2890 SRR5690922_10431 SRR5690925_5263 SRR5690929_4912 SRR5690929_5469 SRR5690929_8924 SRR5690929_8927 SRR5690942_2341 SRR5690942_2345 SRR5690942_2346 SRR5690986_9729 SRR5690994_3955 SRR5691023_6166 SRR5691023_7676 SRR5691029_923 SRR5691029_9819 SRR5690838_5538 SRR5690842_8188 SRR5690842_8859 SRR5690887_2040 SRR5690957_7914 SRR5690957_8999 SRR5690957_9098 SRR5690957_9840 SRR5690973_5824 SRR5690973_7111 SRR5690973_7112 SRR5690975_9062 SRR5691019_5570 SRR5691019_7668 SRR5691019_9516 SRR5691032_8245 SRR5691032_8874 SRR5690959_2843 SRR5690959_2845 SRR5690959_3952 SRR5690959_5260 SRR5690959_6643 SRR5690959_8307 SRR5690959_8965 SRR5690959_9176 SRR5690959_9852 SRR5690961_3363 SRR5690961_5106 SRR5690961_5644 SRR5690961_10252 SRR5690962_1024 SRR5690962_1115 SRR5690962_1126 SRR5690962_2997 SRR5690962_4474 SRR5690962_4477 SRR5690962_4559 SRR5690962_5981 SRR5690962_6442 SRR5690962_7054 SRR5690962_7400 SRR5690962_8461 SRR5690962_9449 SRR5690964_413 SRR5690964_7851 SRR5690964_10336 SRR5690845_412 SRR5690845_3169 SRR5690845_3729 SRR5690845_6133 SRR5690845_6853 SRR5690845_6854 SRR5690971_1654 SRR5690971_2092 SRR5690971_2093 SRR5690971_10007 SRR5690827_9003 SRR5690864_3101 SRR5690864_3105 SRR5690881_8435 SRR5690881_8436 SRR5690881_8437 SRR5690902_4096 SRR5690925_7933 SRR5690929_9796 SRR5690985_1111 SRR5690994_235 SRR5690994_2792 SRR5691025_3021 SRR5690811_6876 SRR5690811_6880 SRR5690811_8551 SRR5690815_640 SRR5690815_6638 SRR5690838_9912 SRR5690838_9913 SRR5690848_10558 SRR5690848_10561 SRR5690887_7896 SRR5690887_8531 SRR5690887_8532 SRR5690891_4609 SRR5690891_4610 SRR5690969_1303 SRR5690973_880 SRR5690973_4726 SRR5690973_5998 SRR5690980_4920 SRR5691019_7821 SRR5691019_10111 SRR5691019_10112 SRR5691019_10113 SRR5691032_6468 SRR5690820_4658 SRR5690861_274 SRR5690861_3391 SRR5690873_5916 SRR5690873_5922 SRR5690873_7527 SRR5690909_7303 SRR5690910_2268 SRR5690914_5236 SRR5690940_4115 SRR5690981_4364 SRR5691006_1194 SRR5691006_3030 SRR5691007_694 SRR5691007_876 SRR5691007_6095 SRR5691008_435 SRR5691009_6461 SRR5691009_9900 SRR5691012_8424 SRR5690814_3010 SRR5690814_3012 SRR5690854_333 SRR5690854_1843 SRR5690854_4037 SRR5690854_4038 SRR5690854_4040 SRR5690854_6508 SRR5690854_6511 SRR5690854_7536 SRR5690854_7540 SRR5690854_8015 SRR5690854_8152 SRR5690854_8405 SRR5690854_8500 SRR5690854_9268 SRR5690922_7739 SRR5690922_7742 SRR5690923_3842 SRR5690923_3845 SRR5690923_3846 SRR5690925_1995 SRR5690925_1997 SRR5690931_6130 SRR5691014_2245 SRR5691014_2781 SRR5691027_2878 SRR5691027_2879 SRR5690854_9464 SRR5690854_9467 SRR5690854_9468 SRR5690854_9469 SRR5690878_3646 SRR5690878_3648 SRR5690878_3649 SRR5690878_4234 SRR5690878_6788 SRR5690878_6790 SRR5690878_6826 SRR5690878_6828 SRR5690878_7466 SRR5690892_10028 SRR5690957_8019 SRR5690957_8021 SRR5690957_8482 SRR5690957_8483 SRR5690997_8363 SRR5691000_2472 SRR5691000_2473 SRR5691031_7059 SRR5691031_7060 SRR5691036_3438 SRR5690825_3061 SRR5690855_8749 SRR5690858_9081 SRR5690858_9083 SRR5690876_826 SRR5690876_827 SRR5690876_4050 SRR5690876_7708 SRR5690876_7710 SRR5690902_2122 SRR5690984_4404 SRR5690984_4801 SRR5690985_8677 SRR5690985_9900 SRR5690985_10116 SRR5691005_6121 SRR5691015_4549 SRR5691021_7492 SRR5691021_7493 SRR5691023_6068 SRR5690951_4127 SRR5690951_4128 SRR5690969_6406 SRR5690973_4323 SRR5690973_4622 SRR5690973_6037 SRR5690973_7992 SRR5690973_8460 SRR5690973_8461 SRR5690973_9558 SRR5690973_9559 SRR5690979_4079 SRR5691032_4491 SRR5691032_4494 SRR5691032_4495 SRR5690828_3143 SRR5690855_7806 SRR5690855_7814 SRR5690855_7815 SRR5690856_8061 SRR5690902_1759 SRR5690902_3280 SRR5690902_3379 SRR5690902_4756 SRR5690902_6317 SRR5690902_7046 SRR5690922_2653 SRR5690922_2656 SRR5690922_4726 SRR5690922_6347 SRR5690922_8184 SRR5690922_8185 SRR5690929_4555 SRR5690984_8162 SRR5690984_8803 SRR5690994_679 SRR5690994_3229 SRR5690994_3558 SRR5690994_3948 SRR5690994_5219 SRR5690994_5620 SRR5690994_7610 SRR5690994_7773 SRR5691025_510 SRR5691025_3411 SRR5690854_8502 SRR5690977_7001 SRR5690977_8294 SRR5690977_9407 SRR5690941_4423 SRR5690941_5429 SRR5690943_6635 SRR5690943_6636 SRR5690943_7127 SRR5690943_7136 SRR5690943_9016 SRR5690943_9018 SRR5690943_9302 SRR5690944_2609 SRR5690944_9253 SRR5690944_9255 SRR5690955_4171 SRR5690955_4172 SRR5690955_9939 SRR5690955_9945 SRR5690955_10207 SRR5690963_1828 SRR5690965_163 SRR5690965_165 SRR5690965_1263 SRR5690965_1283 SRR5690965_2237 SRR5690965_3175 SRR5690965_6238 SRR5690965_9727 SRR5690965_9884 SRR5690965_9894 SRR5690965_10773 SRR5690966_4484 SRR5690966_4488 SRR5690966_4490 SRR5690872_9143 SRR5690872_9144 SRR5690916_1872 SRR5690922_8428 SRR5690922_8429 SRR5690942_9198 SRR5690943_4679 SRR5690943_4680 SRR5690943_4681 SRR5691005_5896 SRR5691005_7286 SRR5691005_8879 SRR5691006_6189 SRR5691008_8336 SRR5691009_177 SRR5691010_4980 SRR5691011_3865 SRR5691011_6631 SRR5690812_5222 SRR5690812_5223 SRR5690842_10100 SRR5690854_2854 SRR5690854_8640 SRR5690878_6675 SRR5690878_6676 SRR5690878_7690 SRR5690878_7693 SRR5690969_3288 SRR5690980_3944 SRR5690980_3945 SRR5690980_3946 SRR5690984_6020 SRR5690984_9990 SRR5690985_5777 SRR5690985_6290 SRR5691029_6394 SRR5690809_8666 SRR5690815_1994 SRR5690815_1995 SRR5690815_2059 SRR5690815_2060 SRR5690815_5480 SRR5690815_7231 SRR5690815_9202 SRR5690815_9204 SRR5690815_9205 SRR5690815_9689 SRR5690815_9752 SRR5690888_10111 SRR5690957_2090 SRR5690957_4323 SRR5690957_4324 SRR5690957_6841 SRR5690957_7086 SRR5690957_7088 SRR5690957_7366 SRR5690957_8623 SRR5690967_1575 SRR5690967_1576 SRR5690967_1577 SRR5691019_5535 SRR5691030_1605 SRR5690820_757 SRR5690830_5218 SRR5690834_6094 SRR5690860_8092 SRR5690860_8093 SRR5690862_5076 SRR5690862_5078 SRR5690883_622 SRR5690883_1903 SRR5690883_1906 SRR5690883_3361 SRR5690883_3694 SRR5690883_9356 SRR5690883_9357 SRR5690885_6358 SRR5690885_6362 SRR5690885_6363 SRR5690915_4537 SRR5690920_433 SRR5690920_5315 SRR5690920_5316 SRR5690921_7651 SRR5690921_7652 SRR5690926_3146 SRR5690926_3147 SRR5690926_8980 SRR5690926_9362 SRR5690927_4173 SRR5690982_4102 SRR5690858_1479 SRR5690858_2281 SRR5690876_6194 SRR5690879_6074 SRR5690902_86 SRR5690906_2404 SRR5690922_426 SRR5690922_1036 SRR5690922_1039 SRR5690922_1753 SRR5690925_7234 SRR5690929_2172 SRR5690929_8191 SRR5690985_6871 SRR5690994_5386 SRR5691005_6574 SRR5691025_1170 SRR5691025_1172 SRR5691025_8007 SRR5691029_9283 SRR5690815_1381 SRR5690838_1165 SRR5690838_3469 SRR5690838_10569 SRR5690957_4735 SRR5690969_5044 SRR5690973_4519 SRR5690973_9721 SRR5691019_6727 SRR5690900_7893 SRR5690904_2860 SRR5690904_3629 SRR5690904_8607 SRR5690907_4801 SRR5691005_2996 SRR5691006_6382 SRR5691007_1900 SRR5690838_7413 SRR5690838_7416 SRR5690838_7624 SRR5690838_7625 SRR5690838_8345 SRR5690842_8348 SRR5690842_8349 SRR5690878_1148 SRR5690934_2941 SRR5690958_1210 SRR5690958_4842 SRR5690973_8453 SRR5690992_4807 SRR5690996_8288 SRR5690996_8289 SRR5690997_9894 SRR5690997_9895 SRR5690997_9896 SRR5691003_8262 SRR5691004_10130 SRR5691004_10131 SRR5690967_7155 SRR5690998_473 SRR5690998_481 SRR5690998_645 SRR5690998_2587 SRR5690998_2589 SRR5690998_3387 SRR5690998_3518 SRR5690998_3519 SRR5690998_5315 SRR5690998_5545 SRR5690998_5546 SRR5690998_5548 SRR5690998_5971 SRR5690998_6078 SRR5690998_6080 SRR5690998_7377 SRR5690998_7383 SRR5690998_7673 SRR5690998_9619 SRR5690998_9620 SRR5690998_9696 SRR5690998_9697 SRR5691000_2841 SRR5691000_2842 SRR5691000_7846 SRR5691030_8447 SRR5691030_8449 SRR5691030_8452 SRR5690858_9703 SRR5690858_9707 SRR5690876_6601 SRR5690879_32 SRR5690879_34 SRR5690879_3059 SRR5690902_1219 SRR5690902_3663 SRR5690902_8240 SRR5690902_8252 SRR5690929_4576 SRR5690929_4577 SRR5690984_8075 SRR5690994_929 SRR5690994_6988 SRR5690994_7928 SRR5690994_10223 SRR5691005_3300 SRR5691023_4787 SRR5691023_4791 SRR5691023_5703 SRR5691023_5706 SRR5691023_9050 SRR5691025_1623 SRR5691025_1624 SRR5691029_7739 SRR5691029_7743 SRR5691019_9918 SRR5690811_4268 SRR5690811_6918 SRR5690811_6920 SRR5690813_1674 SRR5690813_5304 SRR5690813_5305 SRR5690818_2371 SRR5690818_2374 SRR5690818_10976 SRR5690837_3520 SRR5690837_3525 SRR5690848_4910 SRR5690848_4911 SRR5690848_7391 SRR5690848_10815 SRR5690848_10816 SRR5690848_10819 SRR5690848_11172 SRR5690848_11174 SRR5690888_1355 SRR5690888_1356 SRR5690888_4686 SRR5690888_4687 SRR5690888_4688 SRR5690888_5819 SRR5690888_8730 SRR5690888_9974 SRR5690823_836 SRR5690860_7267 SRR5690862_8739 SRR5690862_8740 SRR5690875_4217 SRR5690875_4866 SRR5690875_7874 SRR5690910_8827 SRR5690910_9897 SRR5690920_3059 SRR5690920_3060 SRR5690920_9592 SRR5690956_1890 SRR5690956_2097 SRR5690956_7181 SRR5690956_7186 SRR5690965_2500 SRR5690966_2212 SRR5690966_8935 SRR5690988_7375 SRR5690990_4806 SRR5690990_4808 SRR5691010_9125 SRR5690890_6080 SRR5690976_10277 SRR5690979_2950 SRR5690979_2953 SRR5690855_3175 SRR5690855_3181 SRR5690876_1658 SRR5690876_5202 SRR5690879_5586 SRR5690902_4105 SRR5690902_9813 SRR5690922_1682 SRR5690922_1684 SRR5690922_2302 SRR5690922_3991 SRR5690922_8837 SRR5690925_1246 SRR5690925_5071 SRR5690925_5072 SRR5690929_6713 SRR5690985_5810 SRR5690985_8625 SRR5690994_890 SRR5691025_1798 SRR5691025_3623 SRR5691025_8228 SRR5691025_8229 SRR5691029_6642 SRR5691029_7762 SRR5690957_7700 SRR5690902_5597 SRR5690902_9503 SRR5690922_6703 SRR5690923_5869 SRR5690923_5871 SRR5690985_7068 SRR5691025_907 SRR5691029_6114 SRR5690842_5215 SRR5690842_5216 SRR5690842_5217 SRR5690842_7656 SRR5690957_4928 SRR5690957_7532 SRR5690957_7533 SRR5690957_7535 SRR5690969_8451 SRR5690975_2699 SRR5690975_2700 SRR5690975_2701 SRR5690975_4228 SRR5690975_4232 SRR5690975_7482 SRR5690980_9328 SRR5690980_9329 SRR5690980_9330 SRR5690876_7523 SRR5690902_4117 SRR5690922_6776 SRR5690922_6777 SRR5690923_4996 SRR5690925_10294 SRR5690925_10297 SRR5690929_7525 SRR5690984_1617 SRR5691025_1600 SRR5691025_1601 SRR5691025_1605 SRR5691025_4172 SRR5691025_4176 SRR5691025_4189 SRR5691025_4190 SRR5691025_4801 SRR5691025_4803 SRR5691025_4804 SRR5691025_8736 SRR5691025_8738 SRR5691026_4362 SRR5691026_4363 SRR5691029_6622 SRR5690979_4855 SRR5690922_9254 SRR5690994_5653 SRR5691023_2377 SRR5691023_2378 SRR5691025_5228 SRR5690811_7859 SRR5690811_7860 SRR5690815_2636 SRR5690815_3508 SRR5690842_10212 SRR5690973_3215 SRR5690973_7061 SRR5690973_7064 SRR5690973_9347 SRR5690973_9858 SRR5690973_9861 SRR5690975_3382 SRR5690975_7606 SRR5690977_8614 SRR5690977_8615 SRR5690977_8617 SRR5690977_9074 SRR5691030_6542 SRR5691030_6543 SRR5691030_6544 SRR5690828_6021 SRR5690828_6022 SRR5690855_572 SRR5690855_5140 SRR5690855_9845 SRR5690876_9952 SRR5690879_1604 SRR5690925_5845 SRR5690925_5847 SRR5690929_1391 SRR5690929_3418 SRR5690984_4896 SRR5690984_9265 SRR5690984_10084 SRR5691025_302 SRR5691025_938 SRR5691025_940 SRR5691025_941 SRR5691029_2123 SRR5690887_8566 SRR5690973_634 SRR5690973_4979 SRR5690973_4981 SRR5690973_7122 SRR5690855_3170 SRR5690855_3174 SRR5690858_1872 SRR5690879_2797 SRR5690879_3536 SRR5690906_2138 SRR5690906_3801 SRR5690906_3802 SRR5690929_1062 SRR5690929_9063 SRR5690929_9064 SRR5690929_9065 SRR5690929_9089 SRR5690929_9090 SRR5690985_357 SRR5690985_571 SRR5690985_1806 SRR5690985_8399 SRR5690994_9835 SRR5690813_7826 SRR5690887_982 SRR5690887_983 SRR5690957_7002 SRR5690979_4844 SRR5690922_173 SRR5690994_1516 SRR5691015_2149 SRR5691023_6779 SRR5691023_6781 SRR5690811_1106 SRR5690957_2354 SRR5690957_2355 SRR5690973_4658 SRR5690973_6449 SRR5690973_6450 SRR5690979_3084 SRR5690979_5328 SRR5690979_5329 SRR5690979_7847 SRR5690979_7891 SRR5690979_7892 SRR5690979_7966 SRR5690979_9927 SRR5690980_6854 SRR5690980_6855 SRR5691019_5776 SRR5691019_5778 SRR5691019_8621 SRR5690929_3695 SRR5690929_3696 SRR5690942_4463 SRR5690943_289 SRR5690963_2784 SRR5690963_2787 SRR5690981_8032 SRR5690984_88 SRR5690984_7373 SRR5690984_8978 SRR5690984_9392 SRR5690985_359 SRR5690985_6434 SRR5690985_8423 SRR5690989_1360 SRR5691015_2192 SRR5691015_3438 SRR5691015_6563 SRR5691021_1284 SRR5691023_8153 SRR5691025_3799 SRR5691025_4980 SRR5690975_3709 SRR5690876_5388 SRR5690876_7396 SRR5690879_5680 SRR5690922_5156 SRR5690922_6183 SRR5690922_6184 SRR5690922_8079 SRR5691005_961 SRR5691025_2037 SRR5691025_2040 SRR5691025_2898 SRR5691025_2901 SRR5691025_2903 SRR5691025_4356 SRR5691025_5598 SRR5691025_6700 SRR5690811_4893 SRR5690811_4894 SRR5690838_1713 SRR5690957_6889 SRR5690973_4601 SRR5690979_2304 SRR5690879_7968 SRR5690902_7139 SRR5690925_5309 SRR5690925_5310 SRR5690929_2345 SRR5690929_2347 SRR5690929_5535 SRR5690994_5990 SRR5691005_9837 SRR5691023_70 SRR5691023_71 SRR5691023_75 SRR5691023_1237 SRR5691025_9736 SRR5691029_248 SRR5690838_10468 SRR5690842_4972 SRR5690842_4973 SRR5690957_192 SRR5690957_193 SRR5690979_241 SRR5690979_244 SRR5690876_3146 SRR5690876_6526 SRR5690881_4851 SRR5690881_4852 SRR5690922_8290 SRR5690923_5294 SRR5690925_8593 SRR5690925_8594 SRR5690985_5813 SRR5690985_8544 SRR5690985_9645 SRR5691025_3926 SRR5691025_5566 SRR5691025_5568 SRR5691025_7706 SRR5691025_7762 SRR5691025_7764 SRR5691025_7766 SRR5690973_830 SRR5690973_7459 SRR5690973_7461 SRR5690920_5302 SRR5690920_5303 SRR5690956_935 SRR5690956_943 SRR5690956_8874 SRR5690963_7161 SRR5690966_5695 SRR5690966_10358 SRR5690854_2404 SRR5690946_3754 SRR5690946_7505 SRR5690957_2132 SRR5690957_2137 SRR5690957_2634 SRR5690957_5331 SRR5690957_5332 SRR5690957_7642 SRR5690957_7644 SRR5690957_9412 SRR5690957_9960 SRR5690976_4396 SRR5690902_8672 SRR5690984_2437 SRR5690984_3035 SRR5690985_4917 SRR5691005_4893 SRR5691005_6755 SRR5691015_1571 SRR5691023_6863 SRR5691025_4434 SRR5690838_8096 SRR5690842_7497 SRR5690842_7498 SRR5690842_7499 SRR5690951_3685 SRR5690957_1389 SRR5690973_19 SRR5690973_20 SRR5690973_2715 SRR5690973_9202 SRR5691019_1168 SRR5691032_4169 SRR5690929_8705 SRR5690938_2458 SRR5690938_8667 SRR5690942_645 SRR5690942_2561 SRR5690942_2565 SRR5690942_3034 SRR5690942_3422 SRR5690942_3969 SRR5690942_4904 SRR5690942_4908 SRR5690942_6890 SRR5690942_6953 SRR5690942_6955 SRR5690942_7029 SRR5690942_7729 SRR5690942_8204 SRR5690962_2971 SRR5690994_6186 SRR5691025_3198 SRR5691019_8113 SRR5690820_2956 SRR5690908_3334 SRR5690937_884 SRR5691007_227 SRR5691009_9414 SRR5691012_1044 SRR5690812_5686 SRR5690812_5689 SRR5690852_268 SRR5690852_269 SRR5690854_4874 SRR5690854_4879 SRR5690854_5170 SRR5690854_5171 SRR5690854_5172 SRR5690854_7011 SRR5690854_7012 SRR5690854_8117 SRR5690854_8118 SRR5690854_8128 SRR5690855_7856 SRR5690902_3021 SRR5690902_5968 SRR5690902_8653 SRR5690984_1611 SRR5690984_1893 SRR5690994_2410 SRR5690994_8084 SRR5691005_10177 SRR5691025_2119 SRR5690818_1161 SRR5690818_1164 SRR5690842_1540 SRR5690954_4077 SRR5690954_8015 SRR5690957_2254 SRR5690957_2704 SRR5690957_8679 SRR5690957_8681 SRR5691030_10096 SRR5690934_2052 SRR5690934_2054 SRR5690934_2109 SRR5690934_3903 SRR5690934_4456 SRR5690934_4458 SRR5690934_4462 SRR5690934_4623 SRR5690934_4636 SRR5690934_4749 SRR5690934_5443 SRR5690934_7501 SRR5690934_7508 SRR5690934_7640 SRR5690934_7649 SRR5690934_7652 SRR5690934_7653 SRR5690934_8938 SRR5690934_9223 SRR5690934_10068 SRR5690820_4242 SRR5690820_4243 SRR5690820_4244 SRR5690824_3590 SRR5690824_3591 SRR5690875_5830 SRR5690875_8676 SRR5690914_8242 SRR5690920_7569 SRR5690920_7570 SRR5690956_1373 SRR5690956_8820 SRR5690960_4344 SRR5690981_888 SRR5690982_6169 SRR5690988_7933 SRR5690988_7938 SRR5691009_7680 SRR5691012_1242 SRR5690855_540 SRR5690855_541 SRR5690855_4153 SRR5690855_4159 SRR5690858_2830 SRR5690879_10190 SRR5690879_10192 SRR5690929_3636 SRR5690929_8406 SRR5690929_8407 SRR5690929_8408 SRR5690985_5828 SRR5690985_6672 SRR5691025_6325 SRR5691025_7165 SRR5690973_8813 SRR5691032_10010 SRR5691032_10011 SRR5691032_10012 SRR5690902_5234 SRR5690902_8470 SRR5690902_8863 SRR5690902_10026 SRR5690923_5641 SRR5690923_5643 SRR5690923_5644 SRR5690984_2997 SRR5690984_6042 SRR5690984_8146 SRR5690985_845 SRR5691015_2730 SRR5691025_9347 SRR5690815_2260 SRR5690977_7830 SRR5690977_7831 SRR5690980_7025 SRR5690980_7026 SRR5691032_4744 SRR5690881_1634 SRR5690881_1800 SRR5690881_4645 SRR5690881_6730 SRR5690902_4472 SRR5690902_8324 SRR5690925_61 SRR5690925_145 SRR5690925_352 SRR5690925_974 SRR5690925_1599 SRR5690925_1828 SRR5690925_1934 SRR5690925_1935 SRR5690929_423 SRR5690929_466 SRR5690929_1067 SRR5690985_6644 SRR5691029_8875 SRR5690828_4300 SRR5690828_4301 SRR5690876_7550 SRR5690876_7553 SRR5690876_9372 SRR5690902_4384 SRR5690902_5160 SRR5690929_3944 SRR5690985_7101 SRR5691025_8223 SRR5690815_7353 SRR5690957_4992 SRR5690969_7531 SRR5690969_7533 SRR5690973_4065 SRR5690973_8975 SRR5690973_8976 SRR5690977_1069 SRR5690828_5274 SRR5690879_323 SRR5690879_324 SRR5690879_326 SRR5690955_3471 SRR5690955_3473 SRR5690984_6812 SRR5690985_4090 SRR5690985_5518 SRR5691029_6628 SRR5691029_6630 SRR5691029_6631 SRR5690954_3586 SRR5690954_3587 SRR5690954_3589 SRR5690957_2244 SRR5690979_7244 SRR5691019_1046 SRR5690858_8648 SRR5690876_150 SRR5690876_3566 SRR5690902_10101 SRR5690906_3174 SRR5690922_2127 SRR5690922_2129 SRR5690922_6599 SRR5690929_99 SRR5690994_5286 SRR5690994_9728 SRR5691023_2009 SRR5691025_7274 SRR5691025_7484 SRR5691025_10103 SRR5691029_7695 SRR5690957_3658 SRR5690969_7733 SRR5690879_715 SRR5690929_1613 SRR5690929_1614 SRR5690929_4037 SRR5690929_4039 SRR5690984_2406 SRR5690984_4405 SRR5690985_3971 SRR5691015_4115 SRR5691023_2077 SRR5691023_8380 SRR5691023_8381 SRR5691025_466 SRR5691025_470 SRR5690957_326 SRR5690957_327 SRR5690973_5453 SRR5690979_10225 SRR5690922_7851 SRR5690929_3775 SRR5690984_4808 SRR5691025_5791 SRR5690815_2930 SRR5690842_2689 SRR5690842_6327 SRR5690887_4139 SRR5690887_6899 SRR5690887_6902 SRR5690887_6903 SRR5690957_861 SRR5690957_862 SRR5690973_9421 SRR5690973_10255 SRR5691019_872 SRR5691019_5523 SRR5690855_8098 SRR5690876_8230 SRR5690902_9796 SRR5690929_4537 SRR5690929_10445 SRR5690984_10187 SRR5690985_1783 SRR5690985_5380 SRR5691025_3443 SRR5691025_4579 SRR5691025_6844 SRR5691025_9653 SRR5691025_9654 SRR5691025_9655 SRR5691025_9657 SRR5691029_807 SRR5690862_1470 SRR5690862_1472 SRR5690914_4377 SRR5690956_9811 SRR5690963_1747 SRR5690963_1751 SRR5690963_7294 SRR5690965_3305 SRR5691006_587 SRR5690854_367 SRR5690854_1090 SRR5690854_5211 SRR5690854_5213 SRR5690854_7839 SRR5690854_7840 SRR5690824_6060 SRR5690824_6061 SRR5690831_1436 SRR5690875_5148 SRR5690914_3444 SRR5690914_3447 SRR5690915_5338 SRR5690940_1086 SRR5690956_4579 SRR5690956_4585 SRR5690966_4994 SRR5690966_4995 SRR5690966_8431 SRR5690966_8562 SRR5690966_9488 SRR5690875_4053 SRR5690875_4487 SRR5690875_6436 SRR5690875_8599 SRR5690912_4208 SRR5690921_8340 SRR5690956_4080 SRR5690956_9751 SRR5690961_10238 SRR5690965_933 SRR5690965_3546 SRR5690814_17 SRR5690854_1921 SRR5690979_3997 SRR5690979_7135 SRR5690929_2008 SRR5690994_1128 SRR5690838_9418 SRR5690838_9420 SRR5690842_1546 SRR5690842_1548 SRR5690957_1566 SRR5690957_1567 SRR5690957_6761 SRR5690957_6762 SRR5690957_6764 SRR5690957_6766 SRR5690969_3133 SRR5690969_3134 SRR5690969_3136 SRR5690922_4750 SRR5690922_4751 SRR5690922_4754 SRR5690985_1523 SRR5690985_7705 SRR5691015_548 SRR5690815_8907 SRR5690887_3168 SRR5690887_3169 SRR5690887_3170 SRR5690957_1327 SRR5690957_5751 SRR5690957_6112 SRR5690975_5570 SRR5691032_8679 SRR5690942_2376 SRR5690942_3115 SRR5690942_4882 SRR5690942_4887 SRR5690942_4889 SRR5690942_6657 SRR5690942_9486 SRR5690985_262 SRR5690985_1442 SRR5690985_10136 SRR5690985_10138 SRR5690811_936 SRR5690954_1308 SRR5690977_8771 SRR5690977_8773 SRR5690909_5468 SRR5690914_2177 SRR5690914_6528 SRR5690937_7597 SRR5690989_905 SRR5691006_2421 SRR5691007_5374 SRR5691010_1428 SRR5690838_6442 SRR5690838_6672 SRR5690890_7716 SRR5690892_6642 SRR5690892_6643 SRR5690946_880 SRR5690953_4050 SRR5690943_1494 SRR5690943_2049 SRR5690943_3853 SRR5690943_3868 SRR5690944_1387 SRR5690955_10051 SRR5690965_433 SRR5690965_4883 SRR5690965_4884 SRR5690965_6809 SRR5690965_6811 SRR5690965_6816 SRR5690965_10783 SRR5690965_10785 SRR5690966_2300 SRR5690876_3571 SRR5690876_3573 SRR5690922_1060 SRR5690922_1181 SRR5690922_9462 SRR5690922_9464 SRR5690984_3271 SRR5691023_4474 SRR5690813_7837 SRR5690813_7838 SRR5690957_2033 SRR5690969_5831 SRR5690969_5832 SRR5690979_5528 SRR5690856_8641 SRR5690922_7405 SRR5690925_4514 SRR5690925_7789 SRR5690929_16 SRR5690994_5872 SRR5691023_5448 SRR5691025_1888 SRR5691029_6251 SRR5690815_4043 SRR5690842_1980 SRR5690842_3578 SRR5690973_4180 SRR5690973_4676 SRR5690855_7329 SRR5690855_8369 SRR5690902_7818 SRR5690929_425 SRR5690929_427 SRR5690984_3029 SRR5690984_3171 SRR5690984_5429 SRR5690985_2460 SRR5690985_4110 SRR5690985_8034 SRR5690994_7339 SRR5691025_5292 SRR5690973_10009 SRR5690881_3392 SRR5690985_1536 SRR5690985_2582 SRR5690985_3758 SRR5690985_4206 SRR5690985_8425 SRR5691005_9374 SRR5691023_462 SRR5691023_4404 SRR5691023_8155 SRR5690951_6005 SRR5690969_3559 SRR5690969_3561 SRR5690969_3562 SRR5690929_6078 SRR5690929_6080 SRR5691025_4618 SRR5691025_4619 SRR5691025_4620 SRR5691029_4611 SRR5690951_1345 SRR5690951_1346 SRR5690969_8119 SRR5690977_9236 SRR5690979_2792 SRR5691019_3923 SRR5691019_3924 SRR5691019_3925 SRR5690882_9967 SRR5690925_6359 SRR5690925_6360 SRR5690925_6361 SRR5690925_6363 SRR5690985_3617 SRR5691025_88 SRR5691029_4201 SRR5690957_909 SRR5690979_9045 SRR5690979_9046 SRR5690979_9047 SRR5690979_9048 SRR5690902_8441 SRR5690985_6297 SRR5690985_8024 SRR5690985_9116 SRR5690994_6758 SRR5690815_2587 SRR5690815_6891 SRR5690842_8420 SRR5690842_8421 SRR5690842_8422 SRR5690973_6249 SRR5690973_6250 SRR5690973_6251 SRR5690985_6126 SRR5690994_275 SRR5690994_7752 SRR5690994_10110 SRR5690951_1262 SRR5690957_760 SRR5690957_982 SRR5690957_7095 SRR5690969_2833 SRR5690969_5480 SRR5690979_8864 SRR5691019_1776 SRR5691030_8378 SRR5690990_1451 SRR5690815_1120 SRR5690842_5866 SRR5690954_4000 SRR5690967_3416 SRR5690967_3417 SRR5690967_7053 SRR5690967_7055 SRR5691019_6490 SRR5691019_6491 SRR5691019_6492 SRR5691019_9738 SRR5691019_9743 SRR5690922_1790 SRR5690922_1791 SRR5690922_7755 SRR5690984_2368 SRR5690984_8593 SRR5690985_2815 SRR5690985_5090 SRR5691023_6270 SRR5691025_5284 SRR5690838_10134 SRR5690848_2833 SRR5690957_6586 SRR5690967_1040 SRR5690929_613 SRR5690984_7988 SRR5690985_2490 SRR5691025_4275 SRR5690811_1682 SRR5690811_8631 SRR5690811_8632 SRR5690957_1414 SRR5690957_1415 SRR5690973_2906 SRR5690973_2907 SRR5690973_2908 SRR5690977_9267 SRR5690854_1694 SRR5690854_2004 SRR5690854_3738 SRR5690854_3776 SRR5690854_3780 SRR5690854_4739 SRR5690854_5202 SRR5690854_5401 SRR5690854_9035 SRR5690854_9037 SRR5690854_9403 SRR5690854_9824 SRR5690876_9654 SRR5690876_9655 SRR5690876_10143 SRR5690876_10144 SRR5690879_10394 SRR5690902_6799 SRR5690925_4975 SRR5690984_5950 SRR5691029_286 SRR5690842_5568 SRR5690951_124 SRR5690951_126 SRR5690876_2629 SRR5690881_7847 SRR5690881_7851 SRR5690922_7882 SRR5690922_7886 SRR5690922_7887 SRR5690922_8316 SRR5690984_7152 SRR5691005_5812 SRR5691015_8849 SRR5690979_1788 SRR5691032_5757 SRR5690879_1527 SRR5690879_2570 SRR5690879_2955 SRR5690879_10249 SRR5690881_202 SRR5690922_799 SRR5690925_10146 SRR5690929_9603 SRR5691025_5385 SRR5690957_929 SRR5690957_1878 SRR5690973_5109 SRR5690876_64 SRR5690923_93 SRR5690923_1514 SRR5690923_3518 SRR5691023_30 SRR5691025_292 SRR5691025_332 SRR5691025_659 SRR5691025_894 SRR5691025_1321 SRR5691025_1566 SRR5691025_1614 SRR5690902_7934 SRR5690906_208 SRR5690929_1080 SRR5690984_9209 SRR5690985_6313 SRR5691015_8235 SRR5691025_9440 SRR5690815_497 SRR5690815_1383 SRR5690957_3884 SRR5690967_7930 SRR5690969_3603 SRR5690994_5968 SRR5691021_8395 SRR5691023_3361 SRR5691023_3362 SRR5690887_10345 SRR5690887_10348 SRR5690954_6089 SRR5690957_2897 SRR5690957_8612 SRR5690973_10270 SRR5690973_10273 SRR5690979_3075 SRR5690876_8430 SRR5690879_4712 SRR5690902_7320 SRR5690925_4024 SRR5690925_4028 SRR5690942_716 SRR5690838_5237 SRR5690838_5239 SRR5690842_6975 SRR5690842_8403 SRR5690973_8549 SRR5690879_217 SRR5690929_4809 SRR5690929_4810 SRR5690994_8248 SRR5690994_9926 SRR5691025_1362 SRR5691025_1364 SRR5691029_5672 SRR5690887_8083 SRR5690887_8084 SRR5690887_8087 SRR5690855_7668 SRR5690856_2874 SRR5690929_4820 SRR5690994_9675 SRR5691025_5767 SRR5691025_5769 SRR5690951_138 SRR5690973_3446 SRR5690977_5181 SRR5690977_5185 SRR5690977_5187 SRR5690881_190 SRR5690881_5538 SRR5690922_9446 SRR5690922_9447 SRR5690922_9448 SRR5690925_8769 SRR5690994_3435 SRR5690994_3436 SRR5690994_9552 SRR5690957_3141 SRR5690973_2749 SRR5690876_5153 SRR5690902_1679 SRR5690902_8592 SRR5690922_8705 SRR5690922_8708 SRR5690929_8813 SRR5690929_8814 SRR5690984_7726 SRR5691025_10276 SRR5691025_10280 SRR5691029_8844 SRR5690922_273 SRR5690929_1811 SRR5690929_2144 SRR5690929_6708 SRR5690929_6710 SRR5690929_8024 SRR5690984_8576 SRR5690985_1896 SRR5690985_5219 SRR5691025_282 SRR5691025_7060 SRR5690811_7236 SRR5690811_7969 SRR5690967_9246 SRR5690967_9247 SRR5690973_442 SRR5690973_5396 SRR5690973_5943 SRR5690973_5967 SRR5690973_5968 SRR5690973_7943 SRR5690828_8737 SRR5690855_9367 SRR5690897_8025 SRR5690897_8029 SRR5690902_3785 SRR5690922_2257 SRR5690922_2259 SRR5690922_3344 SRR5690815_6436 SRR5690842_2337 SRR5690855_1028 SRR5690855_1035 SRR5690876_4077 SRR5690876_4078 SRR5690881_3121 SRR5690881_3123 SRR5691005_7770 SRR5690957_6163 SRR5690957_6164 SRR5690957_6165 SRR5690868_3159 SRR5690868_3160 SRR5690868_9577 SRR5690868_9578 SRR5690926_1289 SRR5690937_7298 SRR5690937_8716 SRR5690989_2091 SRR5690989_7743 SRR5691019_2438 SRR5690876_4191 SRR5690876_4192 SRR5690879_7855 SRR5690881_1817 SRR5690881_1818 SRR5690881_1819 SRR5690882_6384 SRR5690842_5429 SRR5690973_5397 SRR5690973_7132 SRR5690925_6048 SRR5690925_6049 SRR5690925_6766 SRR5690925_6771 SRR5690985_4501 SRR5690994_1499 SRR5691023_842 SRR5690973_7769 SRR5690973_7770 SRR5691030_6049 SRR5690879_9657 SRR5690906_3816 SRR5690922_3980 SRR5690922_3983 SRR5690925_5558 SRR5690925_5559 SRR5690936_5393 SRR5690842_199 SRR5690842_200 SRR5690848_2080 SRR5690816_7940 SRR5690816_7941 SRR5690852_4996 SRR5690852_4997 SRR5690951_9217 SRR5690951_9219 SRR5690973_1238 SRR5690973_1242 SRR5690973_3564 SRR5690831_1875 SRR5690831_1877 SRR5690832_9510 SRR5690884_4697 SRR5690914_1515 SRR5690928_2748 SRR5690928_2749 SRR5691012_546 SRR5691012_6312 SRR5690827_1474 SRR5690855_9507 SRR5690858_8575 SRR5690925_3649 SRR5690925_3652 SRR5690984_2411 SRR5690984_6910 SRR5690985_660 SRR5691025_4616 SRR5690827_6417 SRR5690828_3376 SRR5690864_1521 SRR5690864_1523 SRR5690985_9287 SRR5691023_7173 SRR5691023_7174 SRR5690973_3466 SRR5690973_3470 SRR5690856_2189 SRR5690856_2194 SRR5690907_3280 SRR5690929_7065 SRR5690994_2453 SRR5690994_4946 SRR5690994_6398 SRR5691025_3766 SRR5691025_3767 SRR5690858_7488 SRR5690922_1478 SRR5690985_4313 SRR5690887_10241 SRR5690973_1915 SRR5690973_5212 SRR5690973_5214 SRR5690973_5216 SRR5690979_6902 SRR5690876_4306 SRR5690876_8607 SRR5690942_2739 SRR5690942_2741 SRR5690985_7448 SRR5690994_6713 SRR5691029_2640 SRR5691029_2642 SRR5690951_6492 SRR5690855_7476 SRR5690902_7330 SRR5690984_7372 SRR5691025_7857 SRR5691025_7860 SRR5691025_7861 SRR5690838_9437 SRR5690838_9438 SRR5690957_4824 SRR5690922_6615 SRR5690929_8787 SRR5691025_896 SRR5691025_7655 SRR5690815_5250 SRR5690954_9818 SRR5690967_4406 SRR5691030_4527 SRR5691030_4528 SRR5690876_2818 SRR5690876_6715 SRR5690881_6318 SRR5690815_8637 SRR5690815_8638 SRR5690973_2350 SRR5690973_2352 SRR5690973_2353 SRR5690973_6039 SRR5690922_1873 SRR5690922_4600 SRR5690922_4601 SRR5691015_7844 SRR5691025_10218 SRR5690973_8390 SRR5690973_8391 SRR5691032_7927 SRR5691032_7928 SRR5690878_5073 SRR5690878_5074 SRR5690953_101 SRR5690953_5585 SRR5690953_5586 SRR5690953_5588 SRR5690953_5741 SRR5690953_8049 SRR5690953_8055 SRR5690984_3301 SRR5690985_542 SRR5690985_8494 SRR5690985_9253 SRR5691013_3826 SRR5691015_230 SRR5691021_7000 SRR5690957_3637 SRR5690957_3638 SRR5690902_2529 SRR5690902_5790 SRR5690925_7832 SRR5690925_7833 SRR5690984_4607 SRR5690957_3223 SRR5690957_3225 SRR5690957_5447 SRR5691030_9157 SRR5690902_8820 SRR5690942_549 SRR5690984_3170 SRR5690985_5953 SRR5691015_3382 SRR5690973_4232 SRR5690973_9452 SRR5690973_9525 SRR5691030_8136 SRR5690922_3988 SRR5690922_3989 SRR5690929_3912 SRR5690929_6598 SRR5690929_6613 SRR5691029_2108 SRR5690838_6620 SRR5690973_6299 SRR5691019_6474 SRR5690825_5055 SRR5690984_1136 SRR5690985_2958 SRR5690994_7825 SRR5691023_9537 SRR5691023_9539 SRR5691025_2600 SRR5691025_10187 SRR5691005_8858 SRR5691013_8592 SRR5690878_6098 SRR5690878_6099 SRR5690895_4406 SRR5690895_4407 SRR5690992_5718 SRR5691004_9888 SRR5690902_498 SRR5690922_2814 SRR5690922_5648 SRR5690984_2976 SRR5690985_4669 SRR5690985_10164 SRR5691015_7198 SRR5690957_307 SRR5690827_9453 SRR5690855_1342 SRR5690855_2009 SRR5690855_2012 SRR5690985_4891 SRR5690985_9664 SRR5691026_768 SRR5690977_4181 SRR5690902_3222 SRR5690902_6389 SRR5690815_6086 SRR5690887_2426 SRR5690887_2429 SRR5690967_9063 SRR5690967_9064 SRR5690967_9066 SRR5690855_8268 SRR5690855_8272 SRR5690864_5171 SRR5690879_8702 SRR5690906_1600 SRR5690922_8696 SRR5690994_3760 SRR5690969_9870 SRR5690855_6022 SRR5690855_8587 SRR5690876_10262 SRR5690984_9049 SRR5690985_6315 SRR5691025_2164 SRR5690842_4051 SRR5690842_4052 SRR5690957_7151 SRR5690957_7152 SRR5690969_1697 SRR5690969_1698 SRR5690969_1701 SRR5690969_5361 SRR5690969_5364 SRR5690980_8244 SRR5690882_1804 SRR5690882_1806 SRR5690882_1807 SRR5690929_380 SRR5690929_384 SRR5690985_2099 SRR5690985_7038 SRR5691032_10223 SRR5690858_8455 SRR5690985_7906 SRR5690811_2174 SRR5690811_2175 SRR5690957_5970 SRR5690957_5971 SRR5690957_7228 SRR5690957_7229 SRR5690984_1950 SRR5690984_4883 SRR5690985_5700 SRR5690994_7788 SRR5691005_5602 SRR5691025_7016 SRR5690977_9990 SRR5690979_4720 SRR5690902_1996 SRR5690902_6154 SRR5690929_5515 SRR5690929_5912 SRR5690929_5914 SRR5690985_3087 SRR5690985_8861 SRR5691019_10115 SRR5690879_509 SRR5690879_511 SRR5690879_1979 SRR5690879_7906 SRR5690879_9743 SRR5690842_76 SRR5690954_133 SRR5690957_7292 SRR5690879_5958 SRR5690925_2411 SRR5690925_7166 SRR5690925_7168 SRR5690929_1111 SRR5690955_2145 SRR5690985_4727 SRR5690977_6120 SRR5690938_8385 SRR5690809_5108 SRR5690809_5110 SRR5690809_5112 SRR5690811_2119 SRR5690973_2630 SRR5690973_2631 SRR5690973_9927 SRR5690971_2896 SRR5690971_6304 SRR5690971_6305 SRR5690971_7129 SRR5690971_7243 SRR5690971_7245 SRR5690971_8685 SRR5690971_8687 SRR5690879_6632 SRR5690902_891 SRR5690922_2747 SRR5690922_9148 SRR5691023_9995 SRR5690954_10134 SRR5690957_1318 SRR5690902_8237 SRR5690957_4434 SRR5690957_4435 SRR5690957_5002 SRR5690957_5003 SRR5690957_5849 SRR5690957_5850 SRR5690828_3174 SRR5690876_248 SRR5690899_7560 SRR5690902_4230 SRR5690925_8484 SRR5690973_2425 SRR5690973_6228 SRR5690842_1023 SRR5690842_2265 SRR5690842_2266 SRR5690951_4233 SRR5690951_9947 SRR5690973_1547 SRR5690973_4406 SRR5690855_3892 SRR5690879_2092 SRR5690902_136 SRR5690936_3631 SRR5690994_1014 SRR5691028_2358 SRR5690973_443 SRR5690855_6605 SRR5690855_9676 SRR5690858_7416 SRR5690876_9222 SRR5690902_1012 SRR5691025_4381 SRR5691025_9309 SRR5690856_5672 SRR5690902_4020 SRR5690922_4470 SRR5690922_4471 SRR5690985_7419 SRR5691015_2983 SRR5691029_7756 SRR5690876_5907 SRR5690876_5908 SRR5690876_8839 SRR5690902_759 SRR5691025_6433 SRR5691032_2040 SRR5691032_2042 SRR5690870_1272 SRR5690870_1276 SRR5690870_6747 SRR5690974_1482 SRR5690977_1250 SRR5690977_1251 SRR5690977_1252 SRR5690925_979 SRR5690984_955 SRR5691025_6099 SRR5691028_2154 SRR5690969_1363 SRR5690973_9928 SRR5690979_7473 SRR5690879_3727 SRR5690879_3729 SRR5690985_2209 SRR5690985_5579 SRR5691025_6245 SRR5691025_6246 SRR5691029_922 SRR5690876_3392 SRR5690876_10147 SRR5690929_6797 SRR5690984_8645 SRR5690994_2333 SRR5691029_1800 SRR5691029_1802 SRR5690876_5106 SRR5690922_1214 SRR5690922_1216 SRR5690922_9775 SRR5690957_1988 SRR5690973_6525 SRR5690973_8612 SRR5690879_1265 SRR5690922_5697 SRR5690929_4943 SRR5690842_3418 SRR5690957_4948 SRR5690969_8256 SRR5690979_6436 SRR5690881_3394 SRR5690929_9834 SRR5691028_7276 SRR5690838_5869 SRR5690838_5870 SRR5690887_1464 SRR5690973_2545 SRR5690984_8128 SRR5691005_6707 SRR5691029_1904 SRR5690967_10 SRR5690967_11 SRR5690967_2720 SRR5690967_2722 SRR5690902_9672 SRR5690954_783 SRR5690954_784 SRR5690954_9313 SRR5690954_9314 SRR5690954_9316 SRR5690977_9463 SRR5691005_5181 SRR5690811_1498 SRR5690811_1499 SRR5690957_8983 SRR5690957_8984 SRR5690967_10216 SRR5690967_10217 SRR5691005_3437 SRR5691005_5092 SRR5691005_9041 SRR5690815_6705 SRR5690969_8821 SRR5690975_8865 SRR5691032_916 SRR5690827_9229 SRR5690827_9230 SRR5690922_5076 SRR5691025_9459 SRR5691025_9460 SRR5691025_9461 SRR5690828_4673 SRR5690876_7286 SRR5690922_3334 SRR5690922_9008 SRR5690942_4376 SRR5690985_2857 SRR5690858_3728 SRR5690858_3730 SRR5690876_9455 SRR5690879_9913 SRR5690815_9335 SRR5690957_1296 SRR5690855_3444 SRR5690858_786 SRR5691029_6890 SRR5691032_960 SRR5691032_962 SRR5691032_963 SRR5690876_1641 SRR5690876_7314 SRR5690923_5931 SRR5690985_380 SRR5690994_2182 SRR5690973_7485 SRR5690929_5233 SRR5690929_5234 SRR5690929_5235 SRR5690929_8255 SRR5690929_8257 SRR5690984_111 SRR5690869_6019 SRR5690876_4311 SRR5690902_1353 SRR5690984_4886 SRR5690842_2015 SRR5690842_2016 SRR5690876_4181 SRR5690925_6064 SRR5691015_3152 SRR5691025_1361 SRR5691029_8420 SRR5690887_4732 SRR5690882_3883 SRR5690882_3884 SRR5691025_1669 SRR5691025_8163 SRR5691028_4979 SRR5690842_5702 SRR5690925_1248 SRR5690815_1703 SRR5690954_1547 SRR5690957_1240 SRR5690973_1938 SRR5690973_9291 SRR5690858_4198 SRR5690818_589 SRR5690818_590 SRR5690973_9120 SRR5690973_9121 SRR5690976_3631 SRR5690925_1330 SRR5690925_8048 SRR5690925_8049 SRR5690994_3106 SRR5691029_131 SRR5690842_8790 SRR5690858_7744 SRR5690876_8841 SRR5690876_8844 SRR5690925_961 SRR5690994_6614 SRR5690957_7819 SRR5690876_6376 SRR5690879_4724 SRR5690882_5678 SRR5690922_1670 SRR5690985_10051 SRR5690979_8256 SRR5690876_4520 SRR5690925_8324 SRR5690985_8722 SRR5691023_10035 SRR5691029_2884 SRR5691029_2885 SRR5690929_10117 SRR5691025_827 SRR5691025_830 SRR5691025_2671 SRR5690973_9505 SRR5690979_7308 SRR5690929_3213 SRR5690929_9777 SRR5691023_781 SRR5691029_3198 SRR5690842_1489 SRR5690842_1490 SRR5690879_7643 SRR5690879_7646 SRR5690906_207 SRR5690985_3454 SRR5691005_10134 SRR5691023_3930 SRR5690985_5868 SRR5690985_5869 SRR5690842_10028 SRR5690957_8000 SRR5690957_8001 SRR5690973_2988 SRR5690929_262 SRR5690951_1244 SRR5690951_1245 SRR5690951_1246 SRR5690976_1677 SRR5690976_1678 SRR5690922_2465 SRR5690994_8954 SRR5691029_656 SRR5691029_657 SRR5690887_6072 SRR5690969_8205 SRR5690942_9709 SRR5691015_267 SRR5691029_3523 SRR5691029_10162 SRR5690969_1027 SRR5690969_5941 SRR5690925_9729 SRR5690929_3048 SRR5690929_9051 SRR5690842_5913 SRR5690951_2117 SRR5690973_9453 SRR5690929_7646 SRR5690929_8128 SRR5691023_5226 SRR5691023_5228 SRR5690973_7481 SRR5690973_7483 SRR5690967_2152 SRR5690967_2155 SRR5690967_2156 SRR5690998_1375 SRR5690998_1376 SRR5690998_1377 SRR5690811_8592 SRR5690951_4347 SRR5690951_4348 SRR5691030_4868 SRR5691030_4869 SRR5690819_2642 SRR5690865_1301 SRR5690867_2508 SRR5690867_2509 SRR5690978_705 SRR5690827_10412 SRR5690827_10418 SRR5690828_3036 SRR5690979_7554 SRR5690979_7555 SRR5690942_7909 SRR5690985_6643 SRR5690815_443 SRR5690973_2164 SRR5691019_8324 SRR5690828_3001 SRR5690876_3320 SRR5690929_5702 SRR5690929_5704 SRR5690887_3391 SRR5690879_6605 SRR5690925_7444 SRR5690925_7446 SRR5690925_8894 SRR5690973_2598 SRR5690834_5729 SRR5690870_5653 SRR5690870_5654 SRR5690870_5655 SRR5690990_9838 SRR5690848_74 SRR5690848_75 SRR5690848_916 SRR5690848_917 SRR5690848_918 SRR5690838_6318 SRR5690951_1690 SRR5690969_3105 SRR5690973_5386 SRR5690973_5389 SRR5690922_1066 SRR5690925_1743 SRR5690925_10141 SRR5691025_5165 SRR5691029_7124 SRR5690922_5965 SRR5690925_1568 SRR5690838_7289 SRR5690957_5923 SRR5690973_7048 SRR5690876_6386 SRR5690876_8729 SRR5690879_3166 SRR5690842_5703 SRR5690977_9819 SRR5690855_8076 SRR5690879_7772 SRR5690923_2930 SRR5690985_861 SRR5691025_10072 SRR5690882_1349 SRR5690985_7537 SRR5690985_9364 SRR5691015_6800 SRR5690975_541 SRR5690856_3227 SRR5690923_7494 SRR5690923_7497 SRR5690923_7498 SRR5690980_5356 SRR5690856_8703 SRR5691029_1584 SRR5691029_5090 SRR5690973_4910 SRR5690973_4911 SRR5690876_5274 SRR5690815_7111 SRR5690815_7362 SRR5690815_7363 SRR5690975_5672 SRR5690879_1722 SRR5691023_2582 SRR5690957_7612 SRR5690957_7613 SRR5691032_6720 SRR5690985_680 SRR5690815_1592 SRR5690951_6431 SRR5690951_6432 SRR5690951_6433 SRR5690925_10163 SRR5691023_2209 SRR5691025_2964 SRR5690973_5913 SRR5690973_5914 SRR5690882_8734 SRR5690902_9539 SRR5690922_3498 SRR5691024_8672 SRR5691025_6240 SRR5690922_1301 SRR5690984_6090 SRR5690994_6742 SRR5691025_1098 SRR5690957_5241 SRR5690994_2860 SRR5691025_4684 SRR5691025_4685 SRR5691025_4686 SRR5690973_7593 SRR5691025_1363 SRR5690818_9368 SRR5690818_9369 SRR5691030_5735 SRR5691030_5737 SRR5690925_3779 SRR5691023_9997 SRR5691025_2694 SRR5691025_3061 SRR5691025_3064 SRR5690925_3941 SRR5690925_3942 SRR5691025_9929 SRR5690957_7163 SRR5690957_7164 SRR5690925_8806 SRR5690957_7826 SRR5690957_7827 SRR5690957_7828 SRR5690977_5280 SRR5690956_6039 SRR5690956_6040 SRR5690956_6045 SRR5690960_5311 SRR5690960_5314 SRR5691023_8201 SRR5691025_6354 SRR5690973_1868 SRR5690973_1869 SRR5690973_4390 SRR5691025_4544 SRR5691025_4547 SRR5690842_736 SRR5690842_737 SRR5690973_7995 SRR5690887_786 SRR5690887_2835 SRR5690887_2836 SRR5690973_6452 SRR5690852_2579 SRR5690951_3 SRR5690951_3121 SRR5690951_3122 SRR5690876_8869 SRR5691029_931 SRR5690957_915 SRR5690957_916 SRR5690827_5213 SRR5690827_5215 SRR5691023_5367 SRR5691023_5371 SRR5690876_6050 SRR5690922_255 SRR5690922_256 SRR5690985_144 SRR5690881_9908 SRR5690902_684 SRR5690925_57 SRR5690838_7604 SRR5690838_284 SRR5690969_5129 SRR5690998_4871 SRR5690998_4872 SRR5690842_3715 SRR5690842_9129 SRR5690842_9131 SRR5690842_10052 SRR5690954_830 SRR5690954_7000 SRR5690957_2530 SRR5690957_3880 SRR5690852_7495 SRR5690852_9352 SRR5690852_9355 SRR5690852_9502 SRR5690855_196 SRR5690855_6394 SRR5691029_9608 SRR5690957_4545 SRR5690879_138 SRR5690929_5325 SRR5690929_5327 SRR5691005_8188 SRR5690855_7989 SRR5690925_4215 SRR5690925_4216 SRR5691015_8267 SRR5690858_5974 SRR5691032_2653 SRR5691032_2654 SRR5691032_2655 SRR5690925_8711 SRR5690815_8226 SRR5690957_845 SRR5690957_8672 SRR5690925_4910 SRR5690925_7179 SRR5690925_7183 SRR5690929_8353 SRR5690879_4551 SRR5690882_1601 SRR5690925_983 SRR5690979_6211 SRR5690879_3835 SRR5690879_3839 SRR5690879_10449 SRR5690985_4722 SRR5690876_8725 SRR5690876_8726 SRR5690925_6325 SRR5691015_919 SRR5690879_2007 SRR5690902_2669 SRR5691029_10359 SRR5690842_1965 SRR5690879_8360 SRR5690922_5151 SRR5690922_5152 SRR5690929_10066 SRR5690882_4163 SRR5690985_250 SRR5690994_8178 SRR5690815_3632 SRR5690929_2952 SRR5690929_2953 SRR5690985_231 SRR5691025_8811 SRR5690985_9526 SRR5691025_2745 SRR5690957_7131 SRR5690957_7133 SRR5690977_6782 SRR5690977_6786 SRR5691019_7568 SRR5691019_7569 SRR5691013_7512 SRR5691017_6788 SRR5691019_8657 SRR5691019_8658 SRR5690929_7972 SRR5690929_7973 SRR5690929_7975 SRR5690984_616 SRR5691023_2569 SRR5691025_8696 SRR5691029_8397 SRR5690838_9925 SRR5690986_4149 SRR5691023_9292 SRR5691023_9293 SRR5690957_6883 SRR5691025_3913 SRR5691025_3914 SRR5690957_8466 SRR5690957_8467 SRR5690923_9420 SRR5691005_7424 SRR5691029_5104 SRR5691029_5106 SRR5690925_5379 SRR5690925_5380 SRR5690957_1231 SRR5690957_1232 SRR5690929_6546 SRR5690929_6547 SRR5690929_6548 SRR5690985_10122 SRR5690984_3225 SRR5690985_3037 SRR5690985_7972 SRR5691030_4308 SRR5691005_5524 SRR5691025_9218 SRR5690957_3368 SRR5690957_3369 SRR5690954_3927 SRR5690954_7677 SRR5690954_7678 SRR5690954_7679 SRR5690957_232 SRR5691019_2203 SRR5691019_2204 SRR5691030_9400 SRR5690967_10281 SRR5690969_1233 SRR5690969_1236 SRR5690969_1237 SRR5691025_2394 SRR5691029_7171 SRR5690951_6634 SRR5690951_6635 SRR5691023_5408 SRR5691029_8793 SRR5690887_3000 SRR5690887_3005 SRR5691025_9825 SRR5690979_2889 SRR5690979_2890 SRR5690979_2891 SRR5691025_6130 SRR5691025_6133 SRR5691025_6135 SRR5690957_2447 SRR5690951_4498 SRR5690951_4499 SRR5690951_5443 SRR5690858_2285 SRR5690985_5596 SRR5690985_8060 SRR5690925_1109 SRR5690975_7849 SRR5690996_3159 SRR5690827_4004 SRR5690827_4005 SRR5690827_4006 SRR5690827_5502 SRR5690955_7772 SRR5690955_7773 SRR5690855_3837 SRR5690855_3838 SRR5691023_110 SRR5690879_6761 SRR5690994_9308 SRR5691023_7837 SRR5690828_3625 SRR5690876_6269 SRR5690973_2939 SRR5690879_10100 SRR5690973_5614 SRR5690979_4299 SRR5690922_5615 SRR5690922_5617 SRR5690922_5618 SRR5690969_377 SRR5690969_378 SRR5690969_379 SRR5690854_1671 SRR5690854_2881 SRR5690854_2980 SRR5690929_1729 SRR5690929_1731 SRR5690811_3987 SRR5691015_7783 SRR5690842_8370 SRR5690973_3631 SRR5690881_10225 SRR5690881_10228 SRR5690980_9520 SRR5690879_956 SRR5690957_7281 SRR5690969_9569 SRR5690984_9661 SRR5690842_2858 SRR5690842_2859 SRR5690925_8510 SRR5690925_8511 SRR5691023_8571 SRR5690902_4648 SRR5690929_681 SRR5690929_682 SRR5690815_7031 SRR5690815_7032 SRR5690887_7620 SRR5690876_6552 SRR5690985_388 SRR5691029_7043 SRR5690870_5832 SRR5690870_8912 SRR5690870_8913 SRR5691005_9081 SRR5690973_7871 SRR5690973_7874 SRR5690929_3486 SRR5690929_9818 SRR5690957_1764 SRR5690902_6467 SRR5690955_4345 SRR5691025_795 SRR5690876_3078 SRR5690973_1464 SRR5690973_1465 SRR5690994_6478 SRR5690973_5479 SRR5691032_223 SRR5690922_7349 SRR5690887_9776 SRR5690973_4528 SRR5690876_6180 SRR5691029_4307 SRR5691029_5615 SRR5690876_4974 SRR5690994_2202 SRR5691029_7014 SRR5690902_10037 SRR5690985_7268 SRR5691005_1738 SRR5690925_6209 SRR5690925_6211 SRR5691005_7752 SRR5691025_610 SRR5691025_612 SRR5691025_6702 SRR5690881_4834 SRR5690881_4836 SRR5690842_5072 SRR5690881_7715 SRR5690929_8823 SRR5691029_5506 SRR5690929_9948 SRR5690929_9949 SRR5691005_8394 SRR5690887_9629 SRR5690887_9630 SRR5691032_445 SRR5690967_7177 SRR5690967_7178 SRR5690967_7179 SRR5690929_7138 SRR5690929_7139 SRR5690985_7239 SRR5690922_600 SRR5691025_4940 SRR5691028_481 SRR5690954_4212 SRR5690979_7364 SRR5690979_7365 SRR5690815_7469 SRR5690815_7470 SRR5690815_7471 SRR5690811_3557 SRR5690811_9846 SRR5690811_9849 SRR5691029_8204 SRR5690887_7847 SRR5691030_4287 SRR5690925_6813 SRR5690994_4644 SRR5691015_6513 SRR5690984_4387 SRR5690815_2662 SRR5690815_10083 SRR5690838_8023 SRR5690838_8024 SRR5691030_1378 SRR5690973_8973 SRR5690973_10184 SRR5690973_10186 SRR5691025_3155 SRR5690957_704 SRR5690957_706 SRR5690911_2339 SRR5690911_2340 SRR5690911_2341 SRR5690939_9395 SRR5690939_9398 SRR5690993_6670 SRR5690985_10123 SRR5691023_5420 SRR5690957_1065 SRR5690944_5111 SRR5690944_5113 SRR5690854_6273 SRR5690951_6575 SRR5690951_9799 SRR5690951_9800 SRR5690954_6121 SRR5690954_6123 SRR5690954_10119 SRR5690954_3023 SRR5690954_3025 SRR5690954_5085 SRR5690957_1602 SRR5690957_1603 SRR5690957_1604 SRR5690963_2743 SRR5690963_2748 SRR5690965_1449 SRR5690973_3015 SRR5690976_8121 SRR5690976_8122 SRR5690969_2869 SRR5690973_4139 SRR5690973_4225 SRR5690838_4337 SRR5690838_4340 SRR5690979_5468 SRR5690985_7193 SRR5690994_4614 SRR5691025_199 SRR5691029_3250 SRR5690973_4815 SRR5690977_7252 SRR5690951_4562 SRR5690957_3666 SRR5690957_3667 SRR5691005_7661 SRR5690957_2937 SRR5690957_2938 SRR5691005_3115 SRR5691029_709 SRR5691029_711 SRR5691005_1770 SRR5691030_2477 SRR5691030_2479 SRR5691029_1615 SRR5690838_9299 SRR5690838_9300 SRR5691025_3702 SRR5691029_1937 SRR5691029_1939 SRR5690969_6876 SRR5690973_10144 SRR5690973_10213 SRR5691025_6391 SRR5690951_9287 SRR5690973_9273 SRR5690838_9482 SRR5690842_4450 SRR5690842_4451 SRR5691025_6174 SRR5690951_7892 SRR5690977_9340 SRR5691026_5043 SRR5691026_5046 SRR5691026_5047 SRR5691028_8263 SRR5690818_3008 SRR5690818_3011 SRR5690811_2055 SRR5690811_2056 SRR5690811_2685 SRR5690811_2687 SRR5690811_4070 SRR5690811_4073 SRR5690811_8007 SRR5690888_6524 SRR5690815_8436 SRR5690957_3887 SRR5690816_8269 SRR5690816_8271 SRR5690818_3242 SRR5690818_3243 SRR5690957_5574 SRR5690979_8931 SRR5690994_1975 SRR5690951_9902 SRR5690827_8605 SRR5690827_8607 SRR5690922_7631 SRR5691023_4747 SRR5691023_9794 SRR5691023_9795 SRR5690828_3084 SRR5691019_2909 SRR5690881_6699 SRR5691025_1077 SRR5690882_9732 SRR5690957_7647 SRR5690858_3462 SRR5690906_3780 SRR5690828_8500 SRR5690902_438 SRR5690842_2072 SRR5691030_9134 SRR5690842_284 SRR5690842_285 SRR5690842_5081 SRR5690842_5083 SRR5690842_7079 SRR5690842_7080 SRR5690842_7148 SRR5690842_7149 SRR5690973_1927 SRR5690973_1928 SRR5690852_3092 SRR5690852_3093 SRR5691005_9847 SRR5690842_754 SRR5690922_6967 SRR5690922_6971 SRR5690855_3754 SRR5690855_3757 SRR5690855_6930 SRR5690902_7775 SRR5690879_3868 SRR5690879_4853 SRR5690973_4623 SRR5690973_4624 SRR5690984_8989 SRR5691005_2706 SRR5690925_8152 SRR5690815_5759 SRR5690858_5726 SRR5690985_4985 SRR5691023_2012 SRR5691023_2016 SRR5691011_438 SRR5691012_9069 SRR5690869_3508 SRR5690869_3509 SRR5690876_4322 SRR5690876_4324 SRR5690876_1957 SRR5691015_1279 SRR5691023_3848 SRR5691023_3849 SRR5690876_1601 SRR5690985_3905 SRR5690876_1188 SRR5690876_1190 SRR5690902_3386 SRR5690984_7129 SRR5691029_2699 SRR5690842_3057 SRR5690876_7074 SRR5690815_7420 SRR5690815_7380 SRR5690815_7382 SRR5690922_8295 SRR5690838_10521 SRR5691025_9574 SRR5690842_6655 SRR5690984_9813 SRR5691025_7874 SRR5690882_4187 SRR5691023_5744 SRR5690879_4177 SRR5690986_2592 SRR5690879_4519 SRR5690882_1880 SRR5690922_7077 SRR5690922_7081 SRR5690879_7139 SRR5690879_7140 SRR5690957_9721 SRR5690957_9722 SRR5690881_9474 SRR5690957_52 SRR5691025_7255 SRR5691025_7256 SRR5690882_3415 SRR5690882_3419 SRR5690925_1627 SRR5690925_1628 SRR5690916_1830 SRR5690916_1833 SRR5690984_9846 SRR5690980_7429 SRR5691015_852 SRR5690973_2716 SRR5690922_2584 SRR5690922_2586 SRR5690925_4158 SRR5690842_7020 SRR5690922_6479 SRR5690985_5962 SRR5690977_3258 SRR5690977_3259 SRR5690922_9013 SRR5690925_7713 SRR5690923_2548 SRR5690957_2882 SRR5691029_2087 SRR5690973_6084 SRR5690985_5071 SRR5690811_8942 SRR5691023_314 SRR5691023_316 SRR5690925_6154 SRR5690925_6155 SRR5690925_73 SRR5690925_76 SRR5691025_10007 SRR5691029_7066 SRR5691025_611 SRR5691025_10206 SRR5690925_9395 SRR5690925_9396 SRR5690929_251 SRR5690929_252 SRR5691029_8399 SRR5690973_1721 SRR5690929_286 SRR5690929_287 SRR5691015_2054 SRR5691029_5054 SRR5690929_5171 SRR5690929_5173 SRR5690929_6120 SRR5690838_8682 SRR5690929_8004 SRR5690929_8005 SRR5690934_1520 SRR5690934_1522 SRR5690936_577 SRR5690936_582 SRR5690836_6167 SRR5690836_6168 SRR5690938_6631 SRR5691029_5871 SRR5690811_1278 SRR5690967_10169 SRR5690942_4196 SRR5690942_4198 SRR5690942_5763 SRR5690942_6600 SRR5690942_6090 SRR5690942_6092 SRR5690842_6457 SRR5690969_6059 SRR5690951_2868 SRR5690951_2871 SRR5690951_5947 SRR5690951_5948 SRR5690951_7307 SRR5690973_6214 SRR5690953_2729 SRR5690953_2730 SRR5690955_8346 SRR5690965_7204 SRR5690854_4409 SRR5690854_4965 SRR5690973_9582 SRR5690973_9585 SRR5690957_1263 SRR5690957_1264 SRR5690957_5116 SRR5690957_5117 SRR5690957_6714 SRR5690957_6715 SRR5690957_9808 SRR5690957_9809 SRR5690961_870 SRR5690961_871 SRR5690965_2741 SRR5690965_2743 SRR5690969_5973 SRR5690969_7587 SRR5690973_4829 SRR5690973_4831 SRR5690969_8209 SRR5690969_8210 SRR5690969_8767 SRR5690969_8768 SRR5690973_1708 SRR5691019_9015 SRR5690973_1816 SRR5690973_1817 SRR5690973_7432 SRR5690973_7729 SRR5690973_3260 SRR5690973_3262 SRR5690973_4824 SRR5690973_4827 SRR5690973_490 SRR5690973_491 SRR5690973_4964 SRR5690973_4965 SRR5690977_350 SRR5690979_3442 SRR5690977_902 SRR5690977_903 SRR5691025_6062 SRR5691025_6065 SRR5690957_8214 SRR5690973_2681 SRR5690986_1805 SRR5690815_4283 SRR5690969_7696 SRR5690969_7697 SRR5690969_6495 SRR5690969_6497 SRR5691015_928 SRR5690815_6807 SRR5690973_10314 SRR5690973_10319 SRR5691023_10284 SRR5691023_10290 SRR5690992_1505 SRR5690992_1507 SRR5691005_5736 SRR5690811_4011 SRR5690848_2744 SRR5690848_2748 SRR5690811_96 SRR5690848_6108 SRR5690975_459 SRR5690975_460 SRR5690957_6187 SRR5690957_6188 SRR5690957_4226 SRR5690957_4853 SRR5691029_9264 SRR5690957_5340 SRR5690842_4195 SRR5691032_1083 SRR5691019_9609 SRR5691019_9615 SRR5691023_3183 SRR5691023_3184 SRR5691023_9287 SRR5691023_9289 SRR5690842_7692 SRR5690842_7693 SRR5691025_7297 SRR5691025_7299 SRR5691025_967 SRR5690967_2409 SRR5691028_1509 SRR5691028_1510 SRR5691030_2023 SRR5691030_2024 SRR5690809_4912 SRR5690811_1552 SRR5690811_1731 SRR5690811_3519 SRR5690969_1337 SRR5690811_5643 SRR5690811_8246 SRR5690811_8559 SRR5690811_8788 SRR5690977_3196 SRR5690813_5076 SRR5691019_7632 SRR5690815_3833 SRR5690957_8814 SRR5690815_8165 SRR5690818_481 SRR5690818_959 SRR5690818_6306 SRR5690818_798 SRR5690818_9130 SRR5690985_5132 SRR5690994_8901 SRR5690827_40 SRR5690827_4632 SRR5690827_5777 SRR5690985_6978 SRR5691028_9190 SRR5690827_8094 SRR5690929_4873 SRR5690828_6862 SRR5690828_6878 SRR5691015_3863 SRR5690838_5146 SRR5690838_7590 SRR5690838_8586 SRR5690842_1393 SRR5690842_1840 SRR5690842_2008 SRR5690967_7622 SRR5690842_2812 SRR5690842_5141 SRR5690842_6663 SRR5690973_9809 SRR5690975_8024 SRR5690842_94 SRR5690844_2905 SRR5690848_2133 SRR5690848_3558 SRR5690848_9310 SRR5690848_9643 SRR5691019_6668 SRR5690854_2136 SRR5690854_5946 SRR5690854_7661 SRR5690925_7854 SRR5690994_8737 SRR5690855_10483 SRR5690842_4940 SRR5690985_10189 SRR5690855_280 SRR5690922_1247 SRR5690855_4216 SRR5690904_2859 SRR5690876_5351 SRR5690855_7082 SRR5690838_2315 SRR5690922_3796 SRR5690922_6346 SRR5690855_9913 SRR5690856_9492 SRR5690969_10106 SRR5691025_8701 SRR5690876_4697 SRR5690858_6291 SRR5690929_3761 SRR5690858_6450 SRR5690858_7355 SRR5690858_8185 SRR5690863_8040 SRR5690994_9649 SRR5690864_494 SRR5690867_1825 SRR5690870_7323 SRR5690922_5699 SRR5690969_8336 SRR5690929_4942 SRR5690957_3324 SRR5690985_4064 SRR5690876_3252 SRR5690811_6045 SRR5690876_4930 SRR5690811_6801 SRR5690876_5882 SRR5690876_6018 SRR5690879_9650 SRR5690957_598 SRR5690876_8679 SRR5690876_8751 SRR5691023_3935 SRR5690878_9428 SRR5690879_1030 SRR5690973_2846 SRR5690879_1871 SRR5690984_1630 SRR5690879_307 SRR5690879_3255 SRR5690985_1636 SRR5690879_4762 SRR5690923_606 SRR5690879_485 SRR5690994_1320 SRR5690984_3300 SRR5690967_1145 SRR5690881_2343 SRR5690881_4792 SRR5690881_6920 SRR5690881_8966 SRR5690882_1308 SRR5690882_2083 SRR5690882_253 SRR5690929_8843 SRR5690882_9353 SRR5690887_831 SRR5690888_1200 SRR5691029_4363 SRR5690902_7926 SRR5690929_6626 SRR5690985_7787 SRR5690985_9981 SRR5690902_7894 SRR5690925_9999 SRR5690906_2117 SRR5690984_8095 SRR5690906_6266 SRR5690906_7204 SRR5690922_1159 SRR5690922_1566 SRR5690922_1928 SRR5690922_262 SRR5690922_4505 SRR5690922_4559 SRR5690922_4920 SRR5690922_6230 SRR5690922_7080 SRR5690922_7911 SRR5690922_8496 SRR5690922_8598 SRR5690811_3159 SRR5690929_8334 SRR5691029_6878 SRR5690922_9087 SRR5690922_9114 SRR5690984_8038 SRR5690815_4206 SRR5691025_6757 SRR5690923_7001 SRR5690923_9442 SRR5690925_1122 SRR5691005_5594 SRR5690925_1473 SRR5690925_1916 SRR5690887_3630 SRR5690925_6263 SRR5690957_7798 SRR5690925_8290 SRR5690936_5395 SRR5690925_9133 SRR5690925_100 SRR5690927_7514 SRR5690928_7311 SRR5690929_10364 SRR5690929_1163 SRR5690929_1477 SRR5690929_2245 SRR5690929_5758 SRR5690929_3259 SRR5690985_5563 SRR5690929_3386 SRR5690957_6831 SRR5691029_2103 SRR5690929_4021 SRR5691029_3828 SRR5690929_435 SRR5690984_527 SRR5690984_7032 SRR5691005_5537 SRR5690957_10071 SRR5690842_5417 SRR5690984_2636 SRR5690954_2850 SRR5691029_2783 SRR5690929_8811 SRR5690985_2876 SRR5690930_9462 SRR5690934_5519 SRR5690934_6063 SRR5690934_7584 SRR5690993_5556 SRR5690938_8484 SRR5690940_6790 SRR5690941_3687 SRR5690969_8675 SRR5690942_3735 SRR5690888_8031 SRR5690942_4265 SRR5690942_5654 SRR5690942_6751 SRR5690942_709 SRR5690942_7613 SRR5691030_1257 SRR5690943_2735 SRR5690943_5875 SRR5690944_7598 SRR5690951_1638 SRR5690951_21 SRR5690951_273 SRR5690951_5089 SRR5690953_8069 SRR5690954_3497 SRR5690954_5021 SRR5690955_10022 SRR5690955_2151 SRR5690957_1037 SRR5690957_1155 SRR5690957_1165 SRR5690957_1801 SRR5690957_3955 SRR5690957_2581 SRR5690957_2678 SRR5690957_2810 SRR5690957_3422 SRR5690957_3829 SRR5690957_4018 SRR5690957_425 SRR5690957_4415 SRR5690957_4483 SRR5690973_7645 SRR5690957_5526 SRR5690957_5936 SRR5690957_6022 SRR5690957_6547 SRR5690973_2030 SRR5690973_1492 SRR5690957_8988 SRR5690957_9024 SRR5690957_9563 SRR5690961_149 SRR5690965_10190 SRR5690965_4302 SRR5690965_4490 SRR5690967_6563 SRR5690967_7262 SRR5690967_8361 SRR5690969_1336 SRR5690969_1572 SRR5690969_297 SRR5690969_1816 SRR5690969_2242 SRR5690969_4049 SRR5690969_5787 SRR5690969_883 SRR5690973_10208 SRR5690973_118 SRR5690973_1540 SRR5690973_2663 SRR5690973_2810 SRR5690973_2923 SRR5690973_3304 SRR5690973_3487 SRR5690973_3770 SRR5690973_4551 SRR5690973_7849 SRR5690973_4973 SRR5690973_9520 SRR5690973_6691 SRR5690973_7170 SRR5690973_7458 SRR5690973_820 SRR5690973_8926 SRR5690973_9199 SRR5691019_3404 SRR5690973_9500 SRR5690975_1271 SRR5690975_1411 SRR5690975_1675 SRR5690975_3093 SRR5690975_7063 SRR5690975_8291 SRR5690977_1990 SRR5690977_6495 SRR5690977_9887 SRR5690979_9722 SRR5690980_1470 SRR5690980_6881 SRR5690994_896 SRR5690848_10560 SRR5690985_2476 SRR5690985_2363 SRR5690969_6 SRR5690985_3536 SRR5690985_190 SRR5690985_2562 SRR5690973_3223 SRR5690957_3077 SRR5690985_5523 SRR5690967_8222 SRR5690994_7778 SRR5691029_8848 SRR5690994_8982 SRR5691025_9591 SRR5691029_3964 SRR5691025_7886 SRR5691005_3309 SRR5691005_6992 SRR5690973_3483 SRR5691019_1119 SRR5691019_4587 SRR5691019_1513 SRR5691019_2143 SRR5691019_4195 SRR5691019_4217 SRR5691019_4461 SRR5691019_5023 SRR5691019_5239 SRR5691019_6361 SRR5691019_6502 SRR5691019_7745 SRR5691019_8739 SRR5690977_1740 SRR5690973_8240 SRR5691023_2722 SRR5691023_3060 SRR5691023_3832 SRR5691023_4304 SRR5691023_4332 SRR5691023_494 SRR5691023_5216 SRR5691023_5961 SRR5691023_7789 SRR5690973_8564 SRR5690842_75 SRR5691025_1235 SRR5691025_2612 SRR5690842_8362 SRR5691025_4997 SRR5691025_5432 SRR5691025_5721 SRR5691025_620 SRR5691025_6570 SRR5691025_7476 SRR5691025_7554 SRR5691025_7868 SRR5691028_6380 SRR5691029_1927 SRR5691029_4387 SRR5690842_7933 SRR5691029_4608 SRR5690973_3584 SRR5691029_9369 SRR5691030_10222 SRR5691030_4558 SRR5691030_4701 SRR5691030_8172 SRR5691032_1687 SRR5691032_3148 SRR5691032_5032 SRR5691032_8149 SRR5690838_4333 SRR5690838_5974 SRR5690840_1508 SRR5690904_4331 SRR5690918_469 SRR5690934_343 SRR5690969_7598 SRR5690980_5612 SRR5690980_749 SRR5690980_750 SRR5690980_751 SRR5691013_2281 SRR5691028_1931 SRR5690864_10356 SRR5690875_9316 SRR5690875_9317 SRR5690875_9326 SRR5690876_3851 SRR5690876_825 SRR5690882_6425 SRR5690887_6975 SRR5690922_4014 SRR5690922_4015 SRR5690925_75 SRR5690959_8501 SRR5690959_8503 SRR5690967_4153 SRR5690967_8491 SRR5690969_2927 SRR5690973_8182 SRR5690973_9570 SRR5690984_863 SRR5690984_9648 SRR5690985_8093 SRR5690985_9737 SRR5690985_9788 SRR5691032_9614 SRR5690969_3117 SRR5690969_3118 SRR5690969_9039 SRR5690969_9041 SRR5690969_9042 SRR5690887_5299 SRR5690969_6417 SRR5690887_5301 SRR5690879_9821 SRR5690898_9416 SRR5690929_1661 SRR5690929_1662 SRR5691025_10071 SRR5690925_10176 SRR5690969_9453 SRR5690997_6096 SRR5690953_5988 SRR5690997_6097 SRR5690938_2615 SRR5690962_271 SRR5690973_9422 SRR5690904_10042 SRR5690930_1031 SRR5690959_7834 SRR5690982_9375 SRR5690982_9377 SRR5690982_9379 SRR5691015_5566 SRR5690938_2621 SRR5690843_4696 SRR5690962_273 SRR5690973_9423 SRR5690934_1352 SRR5690949_2214 SRR5690949_2216 SRR5690993_6722 SRR5690959_8877 SRR5690945_7282 SRR5690980_8552 SRR5690818_1076 SRR5690818_1077 SRR5690952_4967 SRR5691021_2423 SRR5690890_6747 SRR5690871_9168 SRR5690912_3855 SRR5690871_9465 SRR5690941_7745 SRR5690941_7747 SRR5690943_7178 SRR5690944_4653 SRR5690955_9894 SRR5690811_6602 SRR5690936_7872 SRR5690938_3646 SRR5690941_393 SRR5690941_4402 SRR5690941_4441 SRR5690941_6869 SRR5690941_7197 SRR5690942_3528 SRR5690942_731 SRR5690942_732 SRR5690942_7324 SRR5690943_442 SRR5690943_54 SRR5690944_5922 SRR5690944_5925 SRR5690944_5927 SRR5690945_2250 SRR5690943_7180 SRR5690944_4655 SRR5690955_9898 SRR5690848_3492 SRR5690934_802 SRR5690943_7319 SRR5691034_5074 SRR5690943_7322 SRR5690943_7323 SRR5691034_5075 SRR5690943_10258 SRR5690943_490 SRR5690943_53 SRR5690944_2965 SRR5690954_3032 SRR5690984_6253 SRR5690987_5768 SRR5691005_7375 SRR5691022_5055 SRR5690884_7774 SRR5690874_2201 SRR5690882_3898 SRR5690899_7838 SRR5690899_7844 SRR5690900_9340 SRR5690884_3293 SRR5690950_6549 SRR5690883_6083 SRR5690885_8591 SRR5690834_4594 SRR5690869_818 SRR5691026_1277 SRR5690942_5243 SRR5690928_8811 SRR5691019_5823 SRR5690826_1232 SRR5690843_10299 SRR5690843_10300 SRR5690886_5105 SRR5690937_3496 SRR5690937_3975 SRR5690941_3153 SRR5690943_5859 SRR5690944_2227 SRR5690944_7464 SRR5690944_7629 SRR5691016_5984 SRR5691016_8045 SRR5690942_5248 SRR5690942_9525 SRR5690944_365 SRR5690944_2230 SRR5690944_7994 SRR5690944_7995 SRR5690944_8225 SRR5690944_8226 SRR5690944_10057 SRR5690944_10063 SRR5690928_8814 SRR5690928_8816 SRR5691019_5824 SRR5690967_1814 SRR5690967_6291 SRR5690953_10241 SRR5690953_1996 SRR5690953_4666 SRR5690953_6455 SRR5690967_4441 SRR5690967_4642 SRR5690967_1816 SRR5690967_8357 SRR5690811_744 SRR5690822_1649 SRR5690820_4123 SRR5690825_1252 SRR5690825_10142 SRR5690839_6683 SRR5690871_272 SRR5690829_8911 SRR5690860_2268 SRR5690874_6632 SRR5690876_3734 SRR5690902_6777 SRR5690911_3641 SRR5690809_9054 SRR5690864_6253 SRR5690893_5822 SRR5690896_6274 SRR5690936_126 SRR5690947_1705 SRR5690950_2286 SRR5690809_127 SRR5690809_426 SRR5690825_8534 SRR5690851_2470 SRR5690857_8202 SRR5690858_9674 SRR5690864_4319 SRR5690876_2472 SRR5690893_6517 SRR5690899_7220 SRR5690901_7170 SRR5690902_4562 SRR5690902_7200 SRR5690903_10146 SRR5690922_8402 SRR5690947_8050 SRR5690968_9711 SRR5690995_3479 SRR5690999_2310 SRR5691000_8663 SRR5691014_4358 SRR5690809_10167 SRR5690809_3959 SRR5690809_427 SRR5690809_5594 SRR5690809_7570 SRR5690811_2346 SRR5690829_7956 SRR5690842_7622 SRR5690844_6423 SRR5690844_7948 SRR5690844_8871 SRR5690848_3769 SRR5690848_4549 SRR5690849_10318 SRR5690853_5577 SRR5690856_5820 SRR5690857_3279 SRR5690857_8383 SRR5690864_9229 SRR5690879_3980 SRR5690879_7237 SRR5690890_9576 SRR5690893_1269 SRR5690893_8776 SRR5690904_4416 SRR5690912_9730 SRR5690931_3994 SRR5690945_6862 SRR5690947_1723 SRR5690947_5280 SRR5690947_8165 SRR5690947_8394 SRR5690951_5876 SRR5690964_8094 SRR5690970_1401 SRR5690973_6836 SRR5690974_2065 SRR5690978_1171 SRR5690984_5102 SRR5690999_6284 SRR5691001_1543 SRR5691001_8508 SRR5691001_9396 SRR5691010_990 SRR5691022_1685 SRR5691022_8827 SRR5691026_38 SRR5691037_9930 SRR5690809_10122 SRR5690809_10868 SRR5690809_3160 SRR5690809_3630 SRR5690809_4133 SRR5690809_4135 SRR5690809_5074 SRR5690809_6149 SRR5690809_7114 SRR5690809_813 SRR5690810_5417 SRR5690811_5408 SRR5690811_597 SRR5690814_635 SRR5690814_636 SRR5690814_7744 SRR5690825_4957 SRR5690827_7016 SRR5690829_4356 SRR5690832_6130 SRR5690835_6265 SRR5690839_9147 SRR5690842_10165 SRR5690842_8720 SRR5690844_7777 SRR5690845_6994 SRR5690848_3092 SRR5690848_4482 SRR5690848_6941 SRR5690850_6394 SRR5690854_5284 SRR5690855_1325 SRR5690855_4455 SRR5690856_4144 SRR5690857_7437 SRR5690857_8410 SRR5690858_4927 SRR5690858_6148 SRR5690858_7260 SRR5690858_845 SRR5690858_9671 SRR5690863_8368 SRR5690864_6250 SRR5690864_9024 SRR5690876_5416 SRR5690876_599 SRR5690876_9227 SRR5690877_2383 SRR5690878_9475 SRR5690879_126 SRR5690879_1622 SRR5690879_177 SRR5690879_4888 SRR5690879_6694 SRR5690879_7633 SRR5690879_9989 SRR5690880_1993 SRR5690880_3308 SRR5690880_9001 SRR5690880_9637 SRR5690880_9683 SRR5690881_1945 SRR5690881_2338 SRR5690882_8652 SRR5690889_9880 SRR5690890_226 SRR5690890_717 SRR5690892_3605 SRR5690893_326 SRR5690893_9145 SRR5690893_9233 SRR5690893_9237 SRR5690895_6733 SRR5690897_8530 SRR5690899_718 SRR5690900_6209 SRR5690901_5794 SRR5690901_5797 SRR5690903_3762 SRR5690903_6810 SRR5690904_1045 SRR5690904_7601 SRR5690904_7763 SRR5690905_5630 SRR5690906_140 SRR5690910_3310 SRR5690911_9095 SRR5690911_9993 SRR5690920_6245 SRR5690925_5767 SRR5690925_6503 SRR5690930_6279 SRR5690933_8145 SRR5690937_5141 SRR5690943_2390 SRR5690943_9944 SRR5690943_9948 SRR5690944_9452 SRR5690946_2740 SRR5690947_1670 SRR5690947_2605 SRR5690947_3424 SRR5690947_3954 SRR5690947_5332 SRR5690947_564 SRR5690947_5812 SRR5690947_6356 SRR5690947_7699 SRR5690947_778 SRR5690947_8122 SRR5690947_8134 SRR5690947_8256 SRR5690947_8661 SRR5690947_8843 SRR5690947_9111 SRR5690948_9060 SRR5690949_8490 SRR5690951_5874 SRR5690951_943 SRR5690951_945 SRR5690952_5625 SRR5690954_1249 SRR5690954_5728 SRR5690954_8811 SRR5690957_5486 SRR5690957_9020 SRR5690958_3053 SRR5690958_3313 SRR5690958_684 SRR5690958_8658 SRR5690962_10554 SRR5690962_393 SRR5690963_9607 SRR5690965_10415 SRR5690966_6384 SRR5690968_9826 SRR5690970_8813 SRR5690971_4698 SRR5690973_1077 SRR5690975_5024 SRR5690977_2260 SRR5690978_5125 SRR5690978_6517 SRR5690978_9863 SRR5690979_873 SRR5690983_2652 SRR5690985_9964 SRR5690987_4381 SRR5690991_4691 SRR5690994_4164 SRR5690995_2998 SRR5690995_3953 SRR5690995_5161 SRR5690995_7394 SRR5690995_8253 SRR5690995_9527 SRR5690996_4119 SRR5690998_2967 SRR5690998_3012 SRR5690998_6243 SRR5690999_8687 SRR5691000_636 SRR5691000_8666 SRR5691001_1545 SRR5691001_3405 SRR5691001_5020 SRR5691001_5021 SRR5691001_5022 SRR5691001_6135 SRR5691001_688 SRR5691001_692 SRR5691001_8510 SRR5691001_9211 SRR5691002_4896 SRR5691002_4898 SRR5691004_2806 SRR5691004_2808 SRR5691004_6396 SRR5691004_7493 SRR5691004_8415 SRR5691004_8417 SRR5691004_90 SRR5691006_7697 SRR5691010_8702 SRR5691012_5557 SRR5691013_163 SRR5691013_4553 SRR5691013_7224 SRR5691014_578 SRR5691015_2988 SRR5691017_2341 SRR5691017_6088 SRR5691019_7199 SRR5691022_7764 SRR5691024_3549 SRR5691025_2494 SRR5691027_8086 SRR5691036_1681 SRR5691036_3358 SRR5691036_6181 SRR5691036_6182 SRR5691039_2818 SRR5691039_2819 SRR5691039_2820 SRR5691039_4834 SRR5690825_6676 SRR5690825_7566 SRR5690827_7168 SRR5690828_6367 SRR5690829_1166 SRR5690829_4446 SRR5690829_4447 SRR5690829_4997 SRR5690829_7859 SRR5690829_7860 SRR5690832_6123 SRR5690855_3295 SRR5690856_5745 SRR5690856_5749 SRR5690857_8405 SRR5690858_4925 SRR5690858_6141 SRR5690858_6142 SRR5690858_6553 SRR5690858_6556 SRR5690858_10188 SRR5690859_523 SRR5690859_1348 SRR5690859_1350 SRR5690859_10218 SRR5690864_5671 SRR5690864_9025 SRR5690864_9228 SRR5690865_9712 SRR5690865_9714 SRR5690876_5018 SRR5690877_2387 SRR5690877_2834 SRR5690877_4086 SRR5690877_4087 SRR5690879_2641 SRR5690879_5017 SRR5690879_5018 SRR5690879_6693 SRR5690879_6746 SRR5690879_6747 SRR5690879_7632 SRR5690879_8065 SRR5690879_8396 SRR5690879_8397 SRR5690879_8829 SRR5690879_9178 SRR5690879_9180 SRR5690879_9245 SRR5690879_10156 SRR5690880_1995 SRR5690880_3044 SRR5690880_8757 SRR5690880_9003 SRR5690881_2260 SRR5690881_2262 SRR5690882_3793 SRR5690882_3794 SRR5690898_7572 SRR5690900_2636 SRR5690900_2642 SRR5690900_6214 SRR5690901_2046 SRR5690901_3369 SRR5690901_3466 SRR5690901_3470 SRR5690901_9277 SRR5690902_4274 SRR5690902_5068 SRR5690902_5620 SRR5690903_989 SRR5690903_3141 SRR5690904_1455 SRR5690904_1686 SRR5690904_1745 SRR5690904_4234 SRR5690904_4869 SRR5690904_6140 SRR5690907_10055 SRR5690913_5007 SRR5690913_5008 SRR5690913_5009 SRR5690924_4459 SRR5690924_4464 SRR5690924_5159 SRR5690924_5160 SRR5690925_903 SRR5690925_2762 SRR5690925_2763 SRR5690929_7455 SRR5690929_7458 SRR5690944_9451 SRR5690945_48 SRR5690945_49 SRR5690955_303 SRR5690955_305 SRR5690962_392 SRR5690964_4175 SRR5690966_4486 SRR5690983_5140 SRR5690984_104 SRR5690984_106 SRR5690987_3224 SRR5690987_9333 SRR5690994_325 SRR5690994_868 SRR5690994_3213 SRR5690994_4166 SRR5690994_4269 SRR5690994_5229 SRR5690994_6676 SRR5690994_8013 SRR5691012_8442 SRR5691013_7455 SRR5691014_6583 SRR5691015_628 SRR5691015_1806 SRR5691015_1810 SRR5691015_2080 SRR5691015_7283 SRR5691015_7802 SRR5691015_9417 SRR5691024_2480 SRR5691024_3547 SRR5691024_3548 SRR5691024_6870 SRR5691024_6872 SRR5691025_1750 SRR5691026_4005 SRR5691027_4119 SRR5691027_6473 SRR5691027_8085 SRR5691028_7965 SRR5690809_348 SRR5690809_882 SRR5690809_942 SRR5690809_943 SRR5690809_1106 SRR5690809_1414 SRR5690809_1998 SRR5690809_2499 SRR5690809_2500 SRR5690809_2503 SRR5690809_2505 SRR5690809_2797 SRR5690809_2798 SRR5690809_3158 SRR5690809_3161 SRR5690809_3236 SRR5690809_3343 SRR5690809_3454 SRR5690809_4005 SRR5690809_4584 SRR5690809_4586 SRR5690809_5495 SRR5690809_5721 SRR5690809_5722 SRR5690809_5805 SRR5690809_5806 SRR5690809_5810 SRR5690809_5812 SRR5690809_6792 SRR5690809_6899 SRR5690809_6902 SRR5690809_6903 SRR5690809_7569 SRR5690809_7958 SRR5690809_8431 SRR5690809_8479 SRR5690809_8480 SRR5690809_8962 SRR5690809_8963 SRR5690809_8972 SRR5690809_8974 SRR5690809_9283 SRR5690809_9848 SRR5690809_10025 SRR5690809_10712 SRR5690809_11347 SRR5690809_11348 SRR5690811_6471 SRR5690811_6472 SRR5690811_8111 SRR5690811_8113 SRR5690835_2954 SRR5690835_2957 SRR5690837_662 SRR5690837_664 SRR5690837_9373 SRR5690839_4470 SRR5690839_4471 SRR5690839_4472 SRR5690842_3337 SRR5690842_6289 SRR5690842_8487 SRR5690842_10166 SRR5690843_4258 SRR5690844_48 SRR5690844_534 SRR5690844_535 SRR5690844_5906 SRR5690844_5907 SRR5690844_7060 SRR5690844_7778 SRR5690844_9258 SRR5690844_9763 SRR5690844_9764 SRR5690845_5426 SRR5690845_6996 SRR5690848_417 SRR5690848_419 SRR5690848_2469 SRR5690848_2470 SRR5690848_3000 SRR5690848_3001 SRR5690848_3201 SRR5690848_3809 SRR5690848_3866 SRR5690848_4280 SRR5690848_4282 SRR5690848_6368 SRR5690848_6369 SRR5690848_6515 SRR5690848_6518 SRR5690848_7387 SRR5690848_8239 SRR5690848_8245 SRR5690848_9125 SRR5690848_9126 SRR5690848_9129 SRR5690848_9386 SRR5690848_9387 SRR5690848_9388 SRR5690848_10232 SRR5690851_912 SRR5690851_913 SRR5690853_1409 SRR5690889_448 SRR5690889_449 SRR5690890_4943 SRR5690890_8489 SRR5690891_5935 SRR5690891_5936 SRR5690892_4228 SRR5690892_6789 SRR5690893_6735 SRR5690895_553 SRR5690905_4041 SRR5690911_5881 SRR5690911_9996 SRR5690911_10045 SRR5690911_10046 SRR5690911_10047 SRR5690947_776 SRR5690947_1205 SRR5690947_1564 SRR5690947_1672 SRR5690947_2204 SRR5690947_2205 SRR5690947_2428 SRR5690947_2459 SRR5690947_2739 SRR5690947_2745 SRR5690947_2953 SRR5690947_3054 SRR5690947_3055 SRR5690947_3258 SRR5690947_3261 SRR5690947_3810 SRR5690947_4387 SRR5690947_4389 SRR5690947_5030 SRR5690947_5032 SRR5690947_5117 SRR5690947_5238 SRR5690947_5242 SRR5690947_5261 SRR5690947_5328 SRR5690947_5339 SRR5690947_5357 SRR5690947_5390 SRR5690947_5396 SRR5690947_5397 SRR5690947_5467 SRR5690947_5488 SRR5690947_5490 SRR5690947_5492 SRR5690947_6182 SRR5690947_6183 SRR5690947_6184 SRR5690947_6309 SRR5690947_6417 SRR5690947_6497 SRR5690947_6582 SRR5690947_6816 SRR5690947_6817 SRR5690947_7302 SRR5690947_7727 SRR5690947_7761 SRR5690947_8123 SRR5690947_8126 SRR5690947_8472 SRR5690947_8629 SRR5690947_8631 SRR5690947_8845 SRR5690947_8962 SRR5690947_9210 SRR5690947_9213 SRR5690947_9309 SRR5690947_9312 SRR5690947_9419 SRR5690947_9476 SRR5690947_9477 SRR5690947_9478 SRR5690947_9488 SRR5690947_9620 SRR5690947_9719 SRR5690947_9720 SRR5690954_18 SRR5690954_3112 SRR5690954_3113 SRR5690954_3671 SRR5690954_5138 SRR5690954_5727 SRR5690954_7057 SRR5690954_7941 SRR5690954_7942 SRR5690954_8813 SRR5690970_1611 SRR5690970_7434 SRR5690970_7435 SRR5690970_8663 SRR5690971_4699 SRR5690971_10040 SRR5690971_10041 SRR5690975_6532 SRR5690976_4308 SRR5690976_4311 SRR5690995_680 SRR5690995_2999 SRR5690995_3670 SRR5690995_3955 SRR5690995_5135 SRR5690995_5136 SRR5690995_5546 SRR5690995_5547 SRR5690995_5548 SRR5690995_5557 SRR5690995_5558 SRR5690995_5759 SRR5690995_6716 SRR5690995_6717 SRR5690995_9782 SRR5690998_199 SRR5690998_201 SRR5690998_2188 SRR5690998_2964 SRR5690998_2969 SRR5690999_104 SRR5690999_105 SRR5690999_760 SRR5690999_2309 SRR5690999_2679 SRR5690999_2734 SRR5690999_3023 SRR5690999_3024 SRR5690999_5073 SRR5690999_5074 SRR5690999_8686 SRR5690999_8688 SRR5691000_3487 SRR5691000_7417 SRR5691001_690 SRR5691001_2129 SRR5691001_3072 SRR5691001_5315 SRR5691001_8154 SRR5691001_8155 SRR5691004_89 SRR5691004_2807 SRR5691004_6606 SRR5691004_6608 SRR5691004_9046 SRR5691004_9049 SRR5691004_9489 SRR5691004_9490 SRR5691017_2340 SRR5691017_2865 SRR5691017_2870 SRR5691017_4284 SRR5691017_4285 SRR5691017_10023 SRR5691031_2071 SRR5691031_2072 SRR5691031_2073 SRR5691035_7256 SRR5691035_7257 SRR5691035_7258 SRR5691036_617 SRR5691036_3120 SRR5691036_3121 SRR5691036_3205 SRR5691036_7933 SRR5691036_7936 SRR5691036_8348 SRR5691039_298 SRR5691039_1704 SRR5691039_1705 SRR5691039_4833 SRR5691039_4835 SRR5691039_9057 SRR5691039_9059 SRR5690824_66 SRR5690824_7494 SRR5690824_7496 SRR5690825_615 SRR5690826_1233 SRR5690826_2167 SRR5690827_6267 SRR5690829_2872 SRR5690829_2877 SRR5690829_4108 SRR5690830_7779 SRR5690832_841 SRR5690832_3914 SRR5690832_5288 SRR5690832_5432 SRR5690832_5435 SRR5690832_8552 SRR5690832_8553 SRR5690833_1955 SRR5690833_4506 SRR5690833_7925 SRR5690833_9364 SRR5690834_2856 SRR5690834_2858 SRR5690834_4593 SRR5690855_2883 SRR5690855_2884 SRR5690855_6365 SRR5690855_10019 SRR5690856_2727 SRR5690856_4938 SRR5690856_4939 SRR5690856_5602 SRR5690856_6297 SRR5690856_6301 SRR5690856_7336 SRR5690856_9225 SRR5690856_9227 SRR5690857_1227 SRR5690857_1509 SRR5690857_2805 SRR5690857_2808 SRR5690857_6224 SRR5690857_6229 SRR5690857_6465 SRR5690857_9024 SRR5690857_9220 SRR5690858_652 SRR5690858_1536 SRR5690858_7542 SRR5690859_2581 SRR5690859_4128 SRR5690862_7051 SRR5690864_3679 SRR5690864_9053 SRR5690864_9054 SRR5690864_9389 SRR5690864_9945 SRR5690864_10198 SRR5690866_40 SRR5690867_2777 SRR5690867_7735 SRR5690868_5418 SRR5690868_5419 SRR5690868_8717 SRR5690869_313 SRR5690869_314 SRR5690869_819 SRR5690869_5346 SRR5690869_5347 SRR5690869_6705 SRR5690869_7369 SRR5690873_376 SRR5690873_1967 SRR5690873_1973 SRR5690873_3267 SRR5690873_3676 SRR5690873_3680 SRR5690873_4359 SRR5690873_4362 SRR5690874_7997 SRR5690876_1687 SRR5690876_1762 SRR5690876_1763 SRR5690876_1765 SRR5690876_3285 SRR5690876_3286 SRR5690877_177 SRR5690877_8068 SRR5690881_4477 SRR5690882_3274 SRR5690882_3278 SRR5690882_9633 SRR5690883_3043 SRR5690883_3775 SRR5690883_9337 SRR5690883_9339 SRR5690884_99 SRR5690884_2770 SRR5690884_3817 SRR5690884_3818 SRR5690884_5683 SRR5690884_5684 SRR5690884_7832 SRR5690885_1505 SRR5690885_3609 SRR5690885_3848 SRR5690885_5308 SRR5690885_5309 SRR5690885_7029 SRR5690885_7113 SRR5690885_8589 SRR5690885_8816 SRR5690885_9683 SRR5690885_9685 SRR5690885_9687 SRR5690886_4223 SRR5690886_4227 SRR5690886_8230 SRR5690897_1606 SRR5690898_3956 SRR5690898_9618 SRR5690900_7701 SRR5690903_6626 SRR5690904_1825 SRR5690904_2597 SRR5690904_9045 SRR5690909_8084 SRR5690910_420 SRR5690910_2058 SRR5690910_8077 SRR5690912_2384 SRR5690912_5082 SRR5690912_8406 SRR5690912_8407 SRR5690912_8900 SRR5690914_8545 SRR5690915_1942 SRR5690915_3319 SRR5690915_8850 SRR5690916_6341 SRR5690917_3214 SRR5690920_7443 SRR5690920_7444 SRR5690920_10276 SRR5690920_10278 SRR5690921_794 SRR5690923_7819 SRR5690923_7824 SRR5690923_7825 SRR5690925_9484 SRR5690927_4878 SRR5690927_4881 SRR5690927_7899 SRR5690927_7900 SRR5690928_1275 SRR5690928_1987 SRR5690928_1988 SRR5690928_3295 SRR5690928_3301 SRR5690928_3501 SRR5690928_4435 SRR5690928_4474 SRR5690928_6029 SRR5690928_6030 SRR5690928_7584 SRR5690928_9368 SRR5690928_9369 SRR5690928_9370 SRR5690928_9803 SRR5690928_9805 SRR5690929_194 SRR5690931_3158 SRR5690931_5628 SRR5690937_50 SRR5690937_881 SRR5690937_1258 SRR5690937_1574 SRR5690937_3713 SRR5690937_5426 SRR5690937_5978 SRR5690937_9647 SRR5690937_9856 SRR5690937_10161 SRR5690938_8624 SRR5690938_9225 SRR5690938_9230 SRR5690939_977 SRR5690940_1343 SRR5690943_4971 SRR5690943_4973 SRR5690944_9355 SRR5690981_3093 SRR5690981_4694 SRR5690981_4695 SRR5690981_7023 SRR5690981_7821 SRR5690984_9381 SRR5690987_4184 SRR5690987_4374 SRR5690987_7066 SRR5690987_7609 SRR5690988_8644 SRR5690988_8645 SRR5690990_9008 SRR5690990_9009 SRR5690990_9012 SRR5690994_4010 SRR5690994_9332 SRR5690994_9607 SRR5691005_5433 SRR5691005_5503 SRR5691006_455 SRR5691006_8816 SRR5691007_7227 SRR5691008_6734 SRR5691008_6818 SRR5691008_9788 SRR5691009_2912 SRR5691009_3484 SRR5691009_4314 SRR5691009_5806 SRR5691009_6836 SRR5691009_9420 SRR5691009_9684 SRR5691010_1222 SRR5691010_7930 SRR5691011_13 SRR5691011_484 SRR5691011_2193 SRR5691011_3971 SRR5691011_4159 SRR5691011_4488 SRR5691011_8015 SRR5691011_9103 SRR5691011_9111 SRR5691012_3691 SRR5691012_3881 SRR5691013_7915 SRR5691014_4582 SRR5691014_4680 SRR5691014_5057 SRR5691014_5579 SRR5691015_8092 SRR5691016_1486 SRR5691016_1487 SRR5691021_1609 SRR5691021_4831 SRR5691022_309 SRR5691023_2255 SRR5691023_2256 SRR5691023_3186 SRR5691023_10089 SRR5691027_1263 SRR5691027_8932 SRR5691028_1250 SRR5691028_1252 SRR5691028_4772 SRR5691029_3564 SRR5690812_8798 SRR5690812_8799 SRR5690835_1608 SRR5690835_3766 SRR5690835_5499 SRR5690835_5503 SRR5690835_6978 SRR5690835_8295 SRR5690837_4660 SRR5690837_4661 SRR5690841_2192 SRR5690842_3990 SRR5690843_1299 SRR5690843_8140 SRR5690848_2233 SRR5690849_6716 SRR5690849_8985 SRR5690849_8987 SRR5690878_6046 SRR5690889_9249 SRR5690891_9149 SRR5690891_9778 SRR5690891_9780 SRR5690893_8456 SRR5690893_8953 SRR5690896_1412 SRR5690896_4224 SRR5690905_10059 SRR5690911_7357 SRR5690918_3650 SRR5690918_7213 SRR5690918_7961 SRR5690918_7962 SRR5690918_7963 SRR5690930_3659 SRR5690933_2117 SRR5690934_132 SRR5690934_133 SRR5690934_783 SRR5690934_785 SRR5690934_4333 SRR5690934_4336 SRR5690934_6622 SRR5690934_6623 SRR5690947_747 SRR5690947_748 SRR5690947_9284 SRR5690947_9289 SRR5690947_9293 SRR5690948_768 SRR5690948_769 SRR5690948_770 SRR5690950_6548 SRR5690953_3873 SRR5690953_3877 SRR5690953_4901 SRR5690953_8922 SRR5690954_9246 SRR5690958_8741 SRR5690970_3379 SRR5690970_4457 SRR5690971_10163 SRR5690972_3748 SRR5690972_10278 SRR5690974_6695 SRR5690978_2863 SRR5690978_3383 SRR5690978_4135 SRR5690978_4139 SRR5690978_7946 SRR5690978_7947 SRR5691001_1715 SRR5691001_1716 SRR5691001_8143 SRR5691001_8145 SRR5691003_58 SRR5691003_775 SRR5691003_778 SRR5691003_2451 SRR5691003_2452 SRR5691003_2961 SRR5691003_8735 SRR5691003_8736 SRR5691003_8738 SRR5691003_9807 SRR5691004_8667 SRR5691019_569 SRR5691019_570 SRR5691019_2506 SRR5691032_355 SRR5691032_356 SRR5691035_198 SRR5691036_2873 SRR5691036_3362 SRR5691038_3838 SRR5691038_4178 SRR5691038_4180 SRR5691038_4436 SRR5691038_4437 SRR5691038_5475 SRR5691038_9713 SRR5690855_1326 SRR5690855_4610 SRR5690856_4143 SRR5690856_6907 SRR5690856_6909 SRR5690856_9025 SRR5690858_847 SRR5690858_7065 SRR5690858_7186 SRR5690858_7189 SRR5690870_4662 SRR5690872_6381 SRR5690875_6659 SRR5690876_1052 SRR5690876_1055 SRR5690876_1592 SRR5690876_1593 SRR5690876_5061 SRR5690876_5062 SRR5690876_9451 SRR5690880_9636 SRR5690882_6379 SRR5690882_7507 SRR5690882_7508 SRR5690897_6324 SRR5690898_3341 SRR5690898_3535 SRR5690898_5138 SRR5690898_5397 SRR5690910_2162 SRR5690912_1330 SRR5690912_3595 SRR5690912_9058 SRR5690912_9726 SRR5690917_4253 SRR5690940_41 SRR5690940_42 SRR5690940_45 SRR5690940_2587 SRR5690940_2588 SRR5690944_349 SRR5690944_4103 SRR5690944_10026 SRR5690945_6860 SRR5690945_8395 SRR5690963_949 SRR5690963_8520 SRR5690963_8524 SRR5690963_9406 SRR5690964_1455 SRR5690964_3951 SRR5690964_3952 SRR5690965_10412 SRR5690966_6376 SRR5690966_6379 SRR5690983_4589 SRR5690984_3032 SRR5690987_7956 SRR5690987_9520 SRR5690994_144 SRR5691015_1124 SRR5691015_2705 SRR5691015_5942 SRR5691015_9656 SRR5691021_1367 SRR5691021_1686 SRR5691023_5675 SRR5691026_1994 SRR5691026_1995 SRR5691026_6496 SRR5691026_6497 SRR5691026_6502 SRR5691026_6503 SRR5691027_1140 SRR5691028_5816 SRR5691028_6547 SRR5691028_7920 SRR5691029_9197 SRR5690810_6067 SRR5690813_5080 SRR5690813_5081 SRR5690813_9867 SRR5690814_514 SRR5690814_1091 SRR5690814_1144 SRR5690814_1243 SRR5690814_1245 SRR5690814_1597 SRR5690814_1598 SRR5690814_3851 SRR5690814_4939 SRR5690814_5827 SRR5690814_6463 SRR5690814_6464 SRR5690814_6659 SRR5690814_6660 SRR5690814_7076 SRR5690814_9121 SRR5690814_9122 SRR5690815_4180 SRR5690815_4181 SRR5690818_1959 SRR5690818_5344 SRR5690818_5346 SRR5690818_5348 SRR5690818_8558 SRR5690818_8559 SRR5690818_8561 SRR5690842_9204 SRR5690842_9207 SRR5690846_10318 SRR5690846_10319 SRR5690848_4119 SRR5690848_4120 SRR5690850_2036 SRR5690850_2037 SRR5690850_7991 SRR5690850_9138 SRR5690851_1826 SRR5690851_1827 SRR5690851_2414 SRR5690851_7020 SRR5690851_7021 SRR5690851_8280 SRR5690851_8281 SRR5690851_8282 SRR5690851_8455 SRR5690851_8457 SRR5690851_8458 SRR5690878_3370 SRR5690878_3371 SRR5690878_8642 SRR5690878_9480 SRR5690878_10131 SRR5690878_10132 SRR5690887_8981 SRR5690887_8982 SRR5690890_8370 SRR5690890_9574 SRR5690890_9575 SRR5690891_1816 SRR5690891_1818 SRR5690891_3112 SRR5690893_1499 SRR5690893_3026 SRR5690893_3614 SRR5690893_3615 SRR5690893_4397 SRR5690893_5063 SRR5690893_5992 SRR5690893_5994 SRR5690893_6734 SRR5690893_8581 SRR5690893_8778 SRR5690893_9234 SRR5690893_9238 SRR5690893_10041 SRR5690895_948 SRR5690895_949 SRR5690895_3567 SRR5690895_6736 SRR5690895_6737 SRR5690895_6740 SRR5690895_8238 SRR5690895_10091 SRR5690930_128 SRR5690930_129 SRR5690930_6281 SRR5690930_8089 SRR5690935_4018 SRR5690935_4112 SRR5690935_4113 SRR5690935_9400 SRR5690946_2739 SRR5690946_2756 SRR5690947_1974 SRR5690947_6248 SRR5690948_3252 SRR5690948_9061 SRR5690949_6168 SRR5690949_7138 SRR5690951_1386 SRR5690951_1387 SRR5690951_3677 SRR5690951_3679 SRR5690951_3681 SRR5690951_3993 SRR5690951_3994 SRR5690951_3995 SRR5690952_5923 SRR5690957_2925 SRR5690958_660 SRR5690958_661 SRR5690958_685 SRR5690958_1990 SRR5690958_2537 SRR5690958_2538 SRR5690958_4669 SRR5690958_4670 SRR5690958_6551 SRR5690958_6553 SRR5690958_9582 SRR5690958_9584 SRR5690967_1621 SRR5690967_6596 SRR5690967_8405 SRR5690967_8407 SRR5690972_104 SRR5690972_2882 SRR5690972_2883 SRR5690972_2885 SRR5690972_3456 SRR5690972_7921 SRR5690972_8071 SRR5690973_1081 SRR5690973_4895 SRR5690973_4897 SRR5690973_5962 SRR5690973_9735 SRR5690973_9738 SRR5690973_9740 SRR5690978_775 SRR5690978_1129 SRR5690978_1130 SRR5690978_1131 SRR5690978_1229 SRR5690978_1364 SRR5690978_1368 SRR5690978_1370 SRR5690978_3004 SRR5690978_3005 SRR5690978_8440 SRR5690978_8748 SRR5690978_8770 SRR5690978_8771 SRR5690978_8772 SRR5690978_9337 SRR5690978_9999 SRR5690978_10081 SRR5690979_4698 SRR5690991_4690 SRR5690993_2871 SRR5690993_2872 SRR5690993_4602 SRR5690993_4603 SRR5690995_6316 SRR5690996_1502 SRR5690996_1504 SRR5690996_4261 SRR5690996_7564 SRR5690996_8388 SRR5690996_8390 SRR5690996_8391 SRR5690996_9228 SRR5690997_5944 SRR5690999_708 SRR5690999_5079 SRR5690999_5080 SRR5690999_5081 SRR5691000_3745 SRR5691000_4315 SRR5691000_4318 SRR5691000_10135 SRR5691001_4044 SRR5691001_4973 SRR5691001_5183 SRR5691001_5185 SRR5691001_5931 SRR5691001_9724 SRR5691002_459 SRR5691002_3815 SRR5691002_3818 SRR5691002_4897 SRR5691002_4920 SRR5691002_5646 SRR5691002_5647 SRR5691002_5724 SRR5691002_6360 SRR5691019_3573 SRR5691019_3574 SRR5691030_6695 SRR5691030_6697 SRR5691030_6698 SRR5691030_7166 SRR5691035_8341 SRR5691036_8329 SRR5691036_8330 SRR5690825_10144 SRR5690904_9233 SRR5690962_7189 SRR5691005_7616 SRR5691025_8958 SRR5690809_4134 SRR5690809_4960 SRR5690809_6168 SRR5690809_6197 SRR5690809_11231 SRR5690844_6298 SRR5690890_9084 SRR5690890_9085 SRR5690911_9912 SRR5690911_9913 SRR5690954_3953 SRR5690971_10282 SRR5690999_9140 SRR5690999_9141 SRR5690839_6684 SRR5690952_6791 SRR5690953_4014 SRR5690978_6366 SRR5690993_7373 SRR5691035_2796 SRR5691036_5592 SRR5690871_273 SRR5690851_2416 SRR5690893_10043 SRR5690952_5924 SRR5690978_3008 SRR5690829_8912 SRR5690809_1335 SRR5690809_2717 SRR5690809_2718 SRR5690879_123 SRR5690879_125 SRR5691004_3947 SRR5691004_3953 SRR5690874_6633 SRR5690894_1879 SRR5691033_3280 SRR5691033_3281 SRR5690876_3735 SRR5690876_3737 SRR5690950_7422 SRR5690950_7427 SRR5691024_7577 SRR5691024_7578 SRR5690809_7080 SRR5690893_328 SRR5690958_8659 SRR5690968_8232 SRR5690968_8233 SRR5690999_672 SRR5691039_377 SRR5691039_381 SRR5691039_382 SRR5690890_1921 SRR5690890_1922 SRR5690890_1924 SRR5690895_5256 SRR5690895_5258 SRR5690972_3639 SRR5690934_7319 SRR5690934_7321 SRR5690934_9245 SRR5690936_129 SRR5690994_8083 SRR5690947_2471 SRR5690947_2389 SRR5690947_2390 SRR5690947_2394 SRR5690996_656 SRR5690996_658 SRR5690996_4679 SRR5690809_128 SRR5690809_131 SRR5690947_5021 SRR5690947_5024 SRR5690825_8536 SRR5690925_10167 SRR5690851_2471 SRR5690851_2472 SRR5690809_7046 SRR5690809_7050 SRR5690966_4947 SRR5690966_4949 SRR5690844_4610 SRR5690844_4611 SRR5690876_2473 SRR5690947_7861 SRR5690949_5006 SRR5690949_5007 SRR5690899_7224 SRR5690809_8024 SRR5690901_7173 SRR5690901_7176 SRR5690971_6237 SRR5690971_6238 SRR5690809_2794 SRR5690809_10246 SRR5690984_2477 SRR5690968_9825 SRR5690809_4271 SRR5690842_6639 SRR5690947_8053 SRR5690947_8054 SRR5690968_9712 SRR5690968_9713 SRR5690995_3482 SRR5690999_3257 SRR5690999_2311 SRR5690999_2313 SRR5691000_8664 SRR5691000_8665 SRR5690809_2494 SRR5690809_2495 SRR5690809_10172 SRR5690809_3960 SRR5690809_428 SRR5690809_5597 SRR5690947_1123 SRR5690811_2350 SRR5690960_970 SRR5690842_7624 SRR5690844_6424 SRR5690844_7949 SRR5690844_8872 SRR5690848_3770 SRR5690848_4556 SRR5690947_9211 SRR5690853_5580 SRR5690856_5822 SRR5690857_3284 SRR5690809_650 SRR5690947_9188 SRR5690987_5382 SRR5690879_7238 SRR5690891_8501 SRR5690958_3054 SRR5690948_3254 SRR5691001_7164 SRR5690978_8746 SRR5690947_4093 SRR5690958_9579 SRR5690947_1724 SRR5690947_5284 SRR5690947_8167 SRR5690947_8395 SRR5690951_5877 SRR5690964_8100 SRR5690970_1402 SRR5690973_6837 SRR5690974_2066 SRR5690978_1172 SRR5691036_1678 SRR5690999_6285 SRR5691001_1546 SRR5691001_8509 SRR5691001_9397 SRR5690974_6649 SRR5691022_1690 SRR5691022_8828 SRR5691026_39 SRR5691037_9931 SRR5690835_2345 SRR5690912_2351 SRR5690990_2246 SRR5690842_3403 SRR5690878_8606 SRR5690893_4087 SRR5690939_9066 SRR5690990_4327 SRR5690810_4507 SRR5690829_1520 SRR5690835_2344 SRR5690846_6245 SRR5690902_7160 SRR5690904_137 SRR5690904_2422 SRR5690920_2852 SRR5690920_6446 SRR5690954_1282 SRR5690974_8417 SRR5690991_1024 SRR5691001_4780 SRR5691004_8666 SRR5691013_9521 SRR5690991_1025 SRR5690991_1028 SRR5690991_1029 SRR5690912_2352 SRR5690912_2354 SRR5690990_2248 SRR5691009_5746 SRR5690842_3404 SRR5690878_8608 SRR5690893_4088 SRR5690939_9069 SRR5691011_2726 SRR5690847_3522 SRR5690978_1255 SRR5690978_6107 SRR5690978_6289 SRR5690859_2572 SRR5690863_4832 SRR5690870_1199 SRR5690881_8139 SRR5690885_3607 SRR5690886_5543 SRR5690890_1085 SRR5690897_4466 SRR5690897_4469 SRR5690899_6912 SRR5690900_6299 SRR5690902_9118 SRR5690934_108 SRR5690937_7671 SRR5690957_7892 SRR5691003_7668 SRR5690918_3651 SRR5690918_7214 SRR5690921_8977 SRR5690928_1350 SRR5690928_2025 SRR5690937_108 SRR5690937_4246 SRR5690937_7366 SRR5690938_8630 SRR5690944_9352 SRR5690944_9354 SRR5690947_1470 SRR5690947_9288 SRR5690948_5076 SRR5690954_5598 SRR5690967_4444 SRR5690970_3380 SRR5690981_1476 SRR5690981_3091 SRR5690984_10021 SRR5690987_1482 SRR5690987_2306 SRR5690991_7300 SRR5691001_6835 SRR5691001_6836 SRR5691001_8142 SRR5691009_1555 SRR5691009_5591 SRR5691009_7186 SRR5691009_9346 SRR5691015_4583 SRR5691028_1251 SRR5690920_8323 SRR5691038_4435 SRR5690965_2657 SRR5691025_3941 SRR5690833_4867 SRR5690833_9732 SRR5690834_2853 SRR5690864_9400 SRR5690865_10208 SRR5690882_3897 SRR5690895_2585 SRR5690905_10060 SRR5690944_9850 SRR5690990_7200 SRR5690999_1829 SRR5691013_2028 SRR5690810_6160 SRR5690829_7874 SRR5690830_1933 SRR5690830_538 SRR5690830_6469 SRR5690830_7778 SRR5690833_10123 SRR5690833_6986 SRR5690835_347 SRR5690855_5419 SRR5690857_8786 SRR5690859_4123 SRR5690860_3442 SRR5690863_5651 SRR5690864_9388 SRR5690869_3286 SRR5690869_3287 SRR5690869_5318 SRR5690869_5345 SRR5690869_822 SRR5690870_1203 SRR5690873_378 SRR5690878_6048 SRR5690883_5726 SRR5690884_8474 SRR5690886_6267 SRR5690896_957 SRR5690897_7334 SRR5690897_7346 SRR5690899_6917 SRR5690911_7359 SRR5690928_3302 SRR5690928_9048 SRR5690981_2121 SRR5690981_3090 SRR5691015_4543 SRR5691038_6919 SRR5690965_2659 SRR5690965_2662 SRR5691025_3944 SRR5691025_3945 SRR5690833_4873 SRR5690833_9736 SRR5690971_1752 SRR5690864_9403 SRR5690865_10209 SRR5690928_6032 SRR5690895_2586 SRR5690974_1405 SRR5690944_9854 SRR5690990_7202 SRR5690999_1830 SRR5691038_4704 SRR5690936_3279 SRR5690943_5860 SRR5690944_7633 SRR5690944_7980 SRR5690819_4544 SRR5690954_6556 SRR5690855_3883 SRR5690819_7100 SRR5690863_8952 SRR5690869_318 SRR5690908_7774 SRR5690833_7922 SRR5690857_9177 SRR5690864_9611 SRR5690875_7089 SRR5690876_3086 SRR5690885_1719 SRR5690886_9290 SRR5690934_6820 SRR5690934_8665 SRR5690973_10140 SRR5691004_9768 SRR5690810_5613 SRR5690813_8154 SRR5690822_3219 SRR5690830_6541 SRR5690849_6015 SRR5690855_6345 SRR5690856_2385 SRR5690857_3577 SRR5690869_8762 SRR5690870_7722 SRR5690895_3316 SRR5690899_3963 SRR5690904_5276 SRR5690912_3298 SRR5690924_9233 SRR5690937_527 SRR5690937_5350 SRR5690937_5382 SRR5690939_347 SRR5690943_3490 SRR5690947_10178 SRR5690954_6800 SRR5690958_2129 SRR5690978_1526 SRR5690979_8531 SRR5690987_9612 SRR5691019_6679 SRR5691038_8606 SRR5690827_6446 SRR5690829_2193 SRR5690832_8117 SRR5690835_1609 SRR5690835_7473 SRR5690854_6972 SRR5690855_2892 SRR5690855_7021 SRR5690863_8603 SRR5690864_9798 SRR5690864_9800 SRR5690883_8750 SRR5690885_6355 SRR5690885_8818 SRR5690887_9799 SRR5690895_1409 SRR5690895_4156 SRR5690900_9339 SRR5690904_4387 SRR5690910_7660 SRR5690911_10371 SRR5690913_3395 SRR5690913_4505 SRR5690914_7108 SRR5690918_6223 SRR5690920_382 SRR5690928_1178 SRR5690928_880 SRR5690935_8041 SRR5690935_8042 SRR5690937_1159 SRR5690937_2247 SRR5690937_5854 SRR5690937_6696 SRR5690937_7497 SRR5690937_7886 SRR5690937_9741 SRR5690938_8623 SRR5690946_3784 SRR5690947_3672 SRR5690956_9307 SRR5690962_8722 SRR5690978_1529 SRR5690978_7347 SRR5690978_999 SRR5690979_7163 SRR5690985_9006 SRR5691000_8822 SRR5691003_3853 SRR5691003_5791 SRR5691007_2229 SRR5691008_1381 SRR5691009_1831 SRR5691010_1686 SRR5691019_9416 SRR5691026_8911 SRR5691035_2351 SRR5690830_546 SRR5690830_550 SRR5690830_552 SRR5690857_1421 SRR5690867_1975 SRR5690867_1976 SRR5690885_83 SRR5690924_4711 SRR5690924_4713 SRR5690937_9269 SRR5691016_1781 SRR5691016_1784 SRR5690895_4154 SRR5690918_2724 SRR5690934_10199 SRR5690934_10200 SRR5690967_9822 SRR5690974_1072 SRR5690974_8507 SRR5690974_8509 SRR5691001_8706 SRR5690954_8974 SRR5690954_8976 SRR5690954_10049 SRR5690954_10051 SRR5690957_6256 SRR5690957_6257 SRR5690957_6258 SRR5690855_3885 SRR5690869_9615 SRR5690869_9616 SRR5690877_9152 SRR5691003_8737 SRR5690819_7101 SRR5690819_7103 SRR5690865_5513 SRR5690863_8954 SRR5690899_7069 SRR5691014_4814 SRR5690974_776 SRR5690974_777 SRR5690974_2565 SRR5690981_3957 SRR5690981_3958 SRR5690981_3960 SRR5690994_8172 SRR5691008_616 SRR5690857_9178 SRR5690857_9179 SRR5690864_9621 SRR5690864_9622 SRR5690875_7091 SRR5690875_7095 SRR5690921_7868 SRR5690978_2858 SRR5690885_1720 SRR5690885_1724 SRR5690886_9292 SRR5690886_9293 SRR5691019_8635 SRR5691019_8638 SRR5690934_8666 SRR5690934_8667 SRR5690973_10143 SRR5690973_10146 SRR5691004_9771 SRR5691004_9772 SRR5690810_5614 SRR5690813_8157 SRR5690822_3221 SRR5690830_6545 SRR5690849_6017 SRR5690855_6351 SRR5690856_2392 SRR5691009_2456 SRR5690869_8763 SRR5690870_7723 SRR5690895_3320 SRR5690930_5545 SRR5691008_7109 SRR5690912_3299 SRR5690924_9234 SRR5691015_4433 SRR5691035_2350 SRR5690937_5383 SRR5690939_351 SRR5690943_3496 SRR5690947_10181 SRR5690954_6803 SRR5690958_2130 SRR5690978_1527 SRR5690979_8532 SRR5691033_4407 SRR5691019_6680 SRR5691038_8607 SRR5690829_3519 SRR5690876_4866 SRR5690876_7518 SRR5690891_8526 SRR5690995_25 SRR5690811_2255 SRR5690826_3068 SRR5690829_3518 SRR5690830_6579 SRR5690833_3956 SRR5690835_7418 SRR5690835_7419 SRR5690843_3698 SRR5690875_10551 SRR5690895_5412 SRR5690895_7281 SRR5690904_8674 SRR5690909_9697 SRR5690937_159 SRR5691006_4466 SRR5691010_4851 SRR5690829_3520 SRR5690876_4868 SRR5690956_5136 SRR5690891_8527 SRR5690995_26 SRR5690994_9581 SRR5691011_4243 SRR5690862_8043 SRR5690936_1553 SRR5690873_1486 SRR5690873_1488 SRR5690908_2097 SRR5690913_1299 SRR5690917_1484 SRR5690943_343 SRR5690913_3352 SRR5690819_2234 SRR5690874_10119 SRR5690910_1104 SRR5690982_7482 SRR5690821_8338 SRR5690862_2157 SRR5690869_9432 SRR5690872_881 SRR5690874_725 SRR5690917_8810 SRR5690937_3267 SRR5690940_9235 SRR5690819_2236 SRR5690820_2089 SRR5690865_7420 SRR5690866_9962 SRR5690867_1806 SRR5690867_2522 SRR5690867_2979 SRR5690867_2980 SRR5690867_2981 SRR5690867_2994 SRR5690867_3997 SRR5690867_6825 SRR5690867_6826 SRR5690869_754 SRR5690869_755 SRR5690869_9433 SRR5690869_9434 SRR5690872_8026 SRR5690908_1772 SRR5690910_5393 SRR5690915_8163 SRR5690917_8809 SRR5690917_8813 SRR5690941_5968 SRR5690990_7025 SRR5690874_10120 SRR5691012_1694 SRR5690982_7484 SRR5691009_7610 SRR5691009_7611 SRR5691016_2055 SRR5690830_7305 SRR5691016_2059 SRR5691016_2062 SRR5691016_2066 SRR5690830_7310 SRR5690937_3483 SRR5690981_8674 SRR5690868_1374 SRR5690868_1373 SRR5691012_5295 SRR5690868_1375 SRR5690960_6619 SRR5690813_9856 SRR5690852_5116 SRR5690877_9691 SRR5690900_4637 SRR5690943_3622 SRR5690961_3809 SRR5690966_2817 SRR5690967_7327 SRR5690846_3985 SRR5690882_222 SRR5690913_6181 SRR5690924_4954 SRR5690957_1368 SRR5690932_265 SRR5690941_1583 SRR5690960_6626 SRR5690983_1412 SRR5691035_7318 SRR5690960_6623 SRR5690960_6627 SRR5690932_5211 SRR5690967_3214 SRR5690813_9857 SRR5690813_9858 SRR5690852_5118 SRR5690973_6555 SRR5690877_9692 SRR5690877_9696 SRR5690900_4639 SRR5690900_4644 SRR5690943_3624 SRR5690943_3626 SRR5690961_3810 SRR5690961_3812 SRR5690966_2818 SRR5690966_9584 SRR5690967_7328 SRR5690967_7330 SRR5690846_3986 SRR5690966_2493 SRR5690913_6182 SRR5690924_4956 SRR5690957_1369 SRR5690914_5402 SRR5690945_3235 SRR5690810_9338 SRR5690844_1627 SRR5690932_1574 SRR5690810_8967 SRR5690890_8454 SRR5690893_1231 SRR5690897_6500 SRR5690897_7815 SRR5690810_9340 SRR5690844_1628 SRR5690932_1576 SRR5690822_1775 SRR5690822_1777 SRR5690832_4019 SRR5690985_5233 SRR5690822_1776 SRR5690938_4220 SRR5690842_3240 SRR5690842_3241 SRR5690842_3805 SRR5690842_3806 SRR5690933_6182 SRR5690973_3405 SRR5690938_4224 SRR5690842_6688 SRR5691013_3077 SRR5690850_74 SRR5690979_2797 SRR5690850_2634 SRR5690850_3614 SRR5690850_4611 SRR5690900_2319 SRR5690968_561 SRR5690850_10148 SRR5690850_10149 SRR5690850_1374 SRR5690850_1414 SRR5690850_2146 SRR5690850_2929 SRR5690850_4549 SRR5690850_4610 SRR5690850_4937 SRR5690850_6740 SRR5690850_8380 SRR5690850_8394 SRR5690930_4375 SRR5690976_8730 SRR5690992_2933 SRR5690999_4459 SRR5690850_75 SRR5690850_76 SRR5690979_2798 SRR5690979_2799 SRR5690850_2635 SRR5690850_3615 SRR5690850_4612 SRR5690900_2321 SRR5690968_563 SRR5690946_699 SRR5690850_8337 SRR5690998_633 SRR5690850_8338 SRR5690900_7807 SRR5691001_2146 SRR5691028_949 SRR5691001_2147 SRR5691001_2148 SRR5691028_950 SRR5691022_7687 SRR5690901_7182 SRR5691025_6445 SRR5691025_6446 SRR5691022_7690 SRR5690901_7183 SRR5690983_8165 SRR5690984_9025 SRR5691005_1412 SRR5691013_3778 SRR5690987_3724 SRR5691015_3464 SRR5690968_8829 SRR5690831_7691 SRR5690850_7608 SRR5690970_5680 SRR5690999_10315 SRR5690831_940 SRR5690939_9203 SRR5690908_1449 SRR5690832_8567 SRR5690832_8572 SRR5690983_9054 SRR5690951_1370 SRR5690983_3887 SRR5690971_1744 SRR5691017_8729 SRR5690856_1493 SRR5690856_1500 SRR5690950_5404 SRR5690856_1496 SRR5690851_5931 SRR5690895_10070 SRR5690895_5626 SRR5690858_6260 SRR5690858_6261 SRR5690933_9081 SRR5690974_1794 SRR5690974_1793 SRR5691014_253 SRR5690974_1795 SRR5691002_8183 SRR5690958_1109 SRR5690973_4384 SRR5690986_1296 SRR5690987_1441 SRR5690932_1136 SRR5690932_1137 SRR5690932_191 SRR5690932_192 SRR5690932_5151 SRR5690940_2559 SRR5690966_3091 SRR5690967_3173 SRR5691036_5697 SRR5690960_4639 SRR5690960_4647 SRR5690966_2822 SRR5690966_2890 SRR5690966_4465 SRR5690966_2891 SRR5690833_8060 SRR5690950_4648 SRR5690950_5285 SRR5690833_924 SRR5690819_7400 SRR5690950_2358 SRR5690950_3181 SRR5690950_7288 SRR5690950_7661 SRR5690950_7662 SRR5690950_4649 SRR5690950_4651 SRR5690973_7395 SRR5690973_7398 SRR5690833_926 SRR5690940_2533 SRR5690976_1143 SRR5690853_3844 SRR5690958_1778 SRR5690853_3845 SRR5690951_3326 SRR5690823_3615 SRR5690823_3616 SRR5691013_3110 SRR5691013_5930 SRR5690813_2466 SRR5690813_5116 SRR5690815_4187 SRR5690815_4188 SRR5690851_4645 SRR5690893_7003 SRR5690851_4649 SRR5690895_8783 SRR5690895_8788 SRR5690896_294 SRR5690930_566 SRR5690933_307 SRR5691003_2630 SRR5691032_8177 SRR5690941_1081 SRR5690865_4885 SRR5690910_2148 SRR5690834_3253 SRR5690928_7496 SRR5690823_4779 SRR5690861_7681 SRR5690937_4373 SRR5691034_2260 SRR5690820_5666 SRR5690822_5854 SRR5690837_10329 SRR5690884_7234 SRR5690908_3350 SRR5690921_4453 SRR5690937_2399 SRR5690937_3700 SRR5691008_1098 SRR5691008_63 SRR5691009_7899 SRR5691010_7591 SRR5691011_6622 SRR5690834_3254 SRR5690989_8617 SRR5690928_7497 SRR5690928_7498 SRR5690823_4783 SRR5690937_8089 SRR5691009_6795 SRR5691034_2262 SRR5691006_4059 SRR5691009_2737 SRR5691016_3243 SRR5690927_5522 SRR5690927_5524 SRR5690833_5171 SRR5690912_517 SRR5690836_2422 SRR5690906_10210 SRR5690836_2424 SRR5690820_8198 SRR5690971_3899 SRR5691011_5489 SRR5690817_909 SRR5690913_3048 SRR5690922_2104 SRR5691035_6482 SRR5690835_7596 SRR5690835_7597 SRR5690835_7598 SRR5690836_4291 SRR5690859_2814 SRR5690884_1428 SRR5690908_798 SRR5690913_8167 SRR5690930_5098 SRR5690937_1096 SRR5690986_343 SRR5690991_5800 SRR5691008_2406 SRR5691038_5021 SRR5690915_6473 SRR5690916_6288 SRR5690916_6289 SRR5690815_7209 SRR5690815_7210 SRR5690971_3900 SRR5690971_3902 SRR5691011_5493 SRR5691038_9307 SRR5690817_910 SRR5690913_3049 SRR5690922_2106 SRR5691035_6483 SRR5690839_9777 SRR5690839_9780 SRR5690964_2965 SRR5690964_2968 SRR5690957_1769 SRR5690991_5801 SRR5691027_6042 SRR5691028_2578 SRR5690886_266 SRR5690921_8723 SRR5691028_9924 SRR5690928_6314 SRR5690992_9194 SRR5690992_9195 SRR5690888_6154 SRR5690835_7280 SRR5690888_6153 SRR5690888_9138 SRR5690835_7279 SRR5690835_8661 SRR5690887_1846 SRR5690887_1847 SRR5690887_1848 SRR5691034_4840 SRR5691038_6401 SRR5691035_2112 SRR5690910_4842 SRR5690910_9601 SRR5690915_7335 SRR5690834_753 SRR5690832_8398 SRR5690886_2973 SRR5690921_7341 SRR5690872_1667 SRR5690821_438 SRR5690832_8399 SRR5690861_2745 SRR5690884_6112 SRR5690910_7570 SRR5690915_4007 SRR5690926_7762 SRR5690927_271 SRR5690927_4780 SRR5690937_7670 SRR5690989_9146 SRR5691009_7413 SRR5690834_755 SRR5690834_757 SRR5690914_125 SRR5690937_2892 SRR5690832_8404 SRR5690873_4640 SRR5690915_4621 SRR5690886_2976 SRR5690886_2977 SRR5690886_2978 SRR5690921_7342 SRR5690926_7764 SRR5690872_1668 SRR5690819_9303 SRR5690819_8071 SRR5690871_4895 SRR5690834_3696 SRR5690985_5121 SRR5690830_3556 SRR5690830_9339 SRR5690868_2197 SRR5690870_820 SRR5690871_7209 SRR5690826_2306 SRR5690834_3700 SRR5690834_9735 SRR5690866_7952 SRR5690868_10081 SRR5690868_9473 SRR5690870_9865 SRR5690872_4259 SRR5690872_6244 SRR5690909_5745 SRR5690917_6006 SRR5690917_6007 SRR5690921_9804 SRR5690988_3053 SRR5690988_725 SRR5691007_8829 SRR5691012_6856 SRR5690866_7951 SRR5690868_8119 SRR5690869_9149 SRR5690869_9150 SRR5690873_6430 SRR5690873_6434 SRR5690909_4147 SRR5690910_567 SRR5690910_2357 SRR5690910_7837 SRR5690914_4237 SRR5690916_844 SRR5690916_846 SRR5690916_847 SRR5690937_4883 SRR5690988_726 SRR5690988_730 SRR5690988_733 SRR5690988_3054 SRR5690988_6426 SRR5690988_8283 SRR5690988_8284 SRR5691007_8074 SRR5691008_4207 SRR5690826_2305 SRR5690867_9149 SRR5690867_9150 SRR5690867_9151 SRR5690868_9472 SRR5690868_10082 SRR5690868_10083 SRR5690870_121 SRR5690910_2706 SRR5690910_9159 SRR5690917_9012 SRR5690988_4509 SRR5691016_7799 SRR5690871_4896 SRR5690871_7822 SRR5690872_4260 SRR5690909_5746 SRR5690909_10169 SRR5690985_5123 SRR5691015_6443 SRR5690830_3559 SRR5690830_9344 SRR5690868_2198 SRR5690917_7420 SRR5690871_7210 SRR5690824_2309 SRR5690824_2310 SRR5690824_2311 SRR5690981_1566 SRR5690834_8526 SRR5690834_8528 SRR5690904_6992 SRR5690908_8133 SRR5690915_5073 SRR5690883_3447 SRR5690883_3448 SRR5690910_5236 SRR5691008_9742 SRR5690872_3524 SRR5690890_6284 SRR5690890_6286 SRR5690890_6287 SRR5690908_4433 SRR5690908_6600 SRR5690909_3251 SRR5690912_10106 SRR5691028_7323 SRR5690915_1062 SRR5690890_6682 SRR5690904_3341 SRR5690907_3248 SRR5690890_6681 SRR5690890_6684 SRR5690953_2563 SRR5690953_2566 SRR5690890_6683 SRR5691005_8483 SRR5690983_3996 SRR5691034_7100 SRR5690890_4899 SRR5690910_7762 SRR5690915_2890 SRR5690994_9351 SRR5691034_7101 SRR5690958_3279 SRR5690833_707 SRR5690894_6639 SRR5690833_709 SRR5690927_1702 SRR5690991_7273 SRR5691036_187 SRR5690991_7272 SRR5690927_1703 SRR5690991_7274 SRR5691036_188 SRR5690991_1275 SRR5691000_8462 SRR5690831_9806 SRR5690840_8001 SRR5690971_1761 SRR5691000_10211 SRR5690991_1278 SRR5691000_8464 SRR5690861_7391 SRR5690874_8301 SRR5690952_6063 SRR5690890_4620 SRR5690813_4914 SRR5691002_7700 SRR5690890_4621 SRR5690890_4622 SRR5690813_4918 SRR5691002_7701 SRR5691032_8789 SRR5690941_3699 SRR5691032_8790 SRR5691032_8791 SRR5690810_2053 SRR5690975_786 SRR5690991_5209 SRR5691035_546 SRR5690817_8745 SRR5690817_8749 SRR5690867_7328 SRR5690908_2690 SRR5690915_9150 SRR5690810_7468 SRR5690849_2709 SRR5690872_3525 SRR5690904_5690 SRR5690819_9879 SRR5690849_2995 SRR5690849_4117 SRR5690849_7811 SRR5690849_7814 SRR5690849_7815 SRR5690904_5974 SRR5690922_9292 SRR5690867_7330 SRR5690867_7332 SRR5690923_4608 SRR5690817_5594 SRR5690810_7484 SRR5691004_1168 SRR5690810_7469 SRR5690849_2711 SRR5690872_3526 SRR5690904_5692 SRR5690883_4885 SRR5690915_2592 SRR5690870_6437 SRR5690909_4261 SRR5690914_9451 SRR5690883_4887 SRR5690982_2142 SRR5690886_1358 SRR5690886_7427 SRR5690886_9572 SRR5690926_693 SRR5690833_8987 SRR5690833_8990 SRR5690868_3631 SRR5690883_7193 SRR5690963_5259 SRR5690982_3716 SRR5690886_1361 SRR5690886_7428 SRR5690886_9574 SRR5690926_694 SRR5690909_5188 SRR5690920_9044 SRR5690926_5564 SRR5690820_4209 SRR5690824_1748 SRR5690824_6555 SRR5690820_8922 SRR5690832_2844 SRR5690886_7506 SRR5690886_7508 SRR5690926_5327 SRR5690926_6431 SRR5690926_9736 SRR5690939_4848 SRR5690820_4211 SRR5690824_1749 SRR5690824_6558 SRR5690909_5989 SRR5690994_982 SRR5691028_4543 SRR5690897_3021 SRR5690894_8679 SRR5690894_8036 SRR5690894_8034 SRR5690894_8038 SRR5690816_6056 SRR5690816_6057 SRR5690853_258 SRR5690853_259 SRR5690935_4941 SRR5690984_8562 SRR5691015_8471 SRR5690935_9463 SRR5691017_4625 SRR5690935_1565 SRR5690854_325 SRR5690887_6957 SRR5690887_9387 SRR5690999_1046 SRR5691017_1750 SRR5691017_8194 SRR5691017_9418 SRR5691017_9419 SRR5691030_2440 SRR5691035_9728 SRR5691038_7555 SRR5690935_1566 SRR5691035_8499 SRR5690846_5792 SRR5690999_7494 SRR5690999_7495 SRR5691017_4147 SRR5691035_10114 SRR5691035_5319 SRR5691035_8502 SRR5691035_8500 SRR5690810_2618 SRR5690991_4791 SRR5691000_2243 SRR5690810_4684 SRR5690835_10267 SRR5691035_5405 SRR5690846_3317 SRR5690846_3318 SRR5690854_3332 SRR5690887_10450 SRR5690935_2236 SRR5690999_2032 SRR5690999_2033 SRR5691035_3572 SRR5691035_8520 SRR5691035_9215 SRR5690835_970 SRR5690935_465 SRR5690935_759 SRR5690887_475 SRR5690835_3607 SRR5690835_3820 SRR5690846_4763 SRR5690887_1165 SRR5690935_1864 SRR5690999_655 SRR5690854_4930 SRR5690935_951 SRR5691017_1017 SRR5691017_9639 SRR5690835_1316 SRR5690835_3366 SRR5690835_6034 SRR5690854_6191 SRR5690854_8423 SRR5690887_1472 SRR5690887_6708 SRR5690935_3847 SRR5690935_5352 SRR5691002_5810 SRR5691017_4259 SRR5691030_1167 SRR5691035_2754 SRR5691035_3235 SRR5691035_4483 SRR5690835_3572 SRR5690835_5949 SRR5690835_695 SRR5690835_9257 SRR5690887_10689 SRR5690887_2053 SRR5690887_3128 SRR5690887_4050 SRR5690887_6347 SRR5690887_7339 SRR5690935_3082 SRR5690935_4313 SRR5690935_5592 SRR5690935_5968 SRR5690935_6289 SRR5690967_9312 SRR5691017_2157 SRR5691017_2335 SRR5691017_2375 SRR5691017_2958 SRR5691017_4143 SRR5691017_4156 SRR5691030_2507 SRR5691030_6092 SRR5691030_7628 SRR5691030_8853 SRR5691030_9943 SRR5691035_1867 SRR5691035_2020 SRR5691035_3202 SRR5691035_3792 SRR5691035_7373 SRR5690835_1298 SRR5690835_2318 SRR5690835_3879 SRR5690835_4563 SRR5690835_4919 SRR5690835_5440 SRR5690835_6276 SRR5690835_694 SRR5690846_402 SRR5690846_4894 SRR5690846_5843 SRR5690854_559 SRR5690878_2996 SRR5690878_634 SRR5690887_2476 SRR5690887_4519 SRR5690887_5202 SRR5690887_5662 SRR5690887_5792 SRR5690887_5793 SRR5690887_9105 SRR5690887_9106 SRR5690887_923 SRR5690890_2090 SRR5690906_2901 SRR5690935_1500 SRR5690935_2436 SRR5690935_2444 SRR5690935_3058 SRR5690935_3105 SRR5690935_434 SRR5690935_4416 SRR5690935_4601 SRR5690935_4604 SRR5690935_466 SRR5690935_5557 SRR5690935_5650 SRR5690935_5678 SRR5690935_5680 SRR5690935_6017 SRR5690935_6148 SRR5690935_6708 SRR5690935_7741 SRR5690935_8489 SRR5690935_8492 SRR5690935_874 SRR5690935_876 SRR5690935_9736 SRR5690935_9737 SRR5690935_976 SRR5690935_9944 SRR5690967_2266 SRR5690967_4706 SRR5690967_4707 SRR5690967_9444 SRR5690991_2886 SRR5690999_1458 SRR5691002_1548 SRR5691002_2691 SRR5691002_3221 SRR5691002_4273 SRR5691002_6882 SRR5691002_8662 SRR5691002_9024 SRR5691017_2376 SRR5691017_3767 SRR5691017_4013 SRR5691017_4014 SRR5691017_480 SRR5691017_483 SRR5691017_484 SRR5691017_4940 SRR5691017_4943 SRR5691017_5303 SRR5691017_5304 SRR5691017_6452 SRR5691017_6967 SRR5691017_7679 SRR5691017_7925 SRR5691017_7926 SRR5691017_7943 SRR5691017_8915 SRR5691017_9046 SRR5691017_9260 SRR5691017_9261 SRR5691017_970 SRR5691025_2980 SRR5691025_2981 SRR5691030_10398 SRR5691030_10457 SRR5691030_2072 SRR5691030_2509 SRR5691030_2937 SRR5691030_3215 SRR5691030_3216 SRR5691030_4967 SRR5691030_5709 SRR5691030_6769 SRR5691030_713 SRR5691030_714 SRR5691030_802 SRR5691030_803 SRR5691030_804 SRR5691030_8536 SRR5691030_9901 SRR5691035_10025 SRR5691035_10113 SRR5691035_1374 SRR5691035_1555 SRR5691035_172 SRR5691035_1795 SRR5691035_2787 SRR5691035_3071 SRR5691035_3072 SRR5691035_3291 SRR5691035_3460 SRR5691035_3740 SRR5691035_4038 SRR5691035_4044 SRR5691035_4336 SRR5691035_4337 SRR5691035_4502 SRR5691035_4567 SRR5691035_4951 SRR5691035_5419 SRR5691035_5689 SRR5691035_5692 SRR5691035_5764 SRR5691035_5843 SRR5691035_6243 SRR5691035_6274 SRR5691035_6571 SRR5691035_6695 SRR5691035_6795 SRR5691035_7143 SRR5691035_7583 SRR5691035_7586 SRR5691035_7598 SRR5691035_7787 SRR5691035_7823 SRR5691035_8201 SRR5691035_8233 SRR5691035_8267 SRR5691035_8274 SRR5691035_9116 SRR5691035_9544 SRR5691035_9718 SRR5691035_9754 SRR5691038_7004 SRR5690835_971 SRR5690835_972 SRR5690835_988 SRR5690835_989 SRR5690835_1299 SRR5690835_1301 SRR5690835_2317 SRR5690835_4551 SRR5690835_4564 SRR5690835_4815 SRR5690835_5439 SRR5690835_5534 SRR5690835_5535 SRR5690835_6864 SRR5690835_6865 SRR5690835_7924 SRR5690835_7939 SRR5690835_8961 SRR5690835_8962 SRR5690835_9151 SRR5690835_9152 SRR5690835_9295 SRR5690846_9518 SRR5690854_557 SRR5690854_558 SRR5690854_8245 SRR5690854_10091 SRR5690935_608 SRR5690935_609 SRR5690935_610 SRR5690935_1255 SRR5690935_1497 SRR5690935_2162 SRR5690935_2658 SRR5690935_5556 SRR5690935_6685 SRR5690935_6686 SRR5690935_6687 SRR5690935_7768 SRR5690967_2003 SRR5690967_2004 SRR5690967_4025 SRR5690967_9447 SRR5690967_9448 SRR5690999_990 SRR5690999_991 SRR5690999_1457 SRR5690999_3673 SRR5690999_4254 SRR5690999_7726 SRR5691002_65 SRR5691002_720 SRR5691002_1104 SRR5691002_1105 SRR5691002_1622 SRR5691002_2692 SRR5691002_6828 SRR5691002_7275 SRR5691002_7625 SRR5691017_324 SRR5691017_325 SRR5691017_521 SRR5691017_522 SRR5691017_601 SRR5691017_602 SRR5691017_659 SRR5691017_661 SRR5691017_694 SRR5691017_855 SRR5691017_856 SRR5691017_1195 SRR5691017_1281 SRR5691017_2187 SRR5691017_2651 SRR5691017_2872 SRR5691017_2874 SRR5691017_3189 SRR5691017_3582 SRR5691017_3604 SRR5691017_3605 SRR5691017_3736 SRR5691017_3766 SRR5691017_4409 SRR5691017_4411 SRR5691017_4412 SRR5691017_4850 SRR5691017_5143 SRR5691017_5776 SRR5691017_5778 SRR5691017_5780 SRR5691017_5897 SRR5691017_5898 SRR5691017_5908 SRR5691017_5965 SRR5691017_6824 SRR5691017_6927 SRR5691017_6928 SRR5691017_7114 SRR5691017_7115 SRR5691017_7387 SRR5691017_7388 SRR5691017_7552 SRR5691017_7558 SRR5691017_7677 SRR5691017_7678 SRR5691017_7786 SRR5691017_7889 SRR5691017_7890 SRR5691017_7997 SRR5691017_7998 SRR5691017_8669 SRR5691017_8862 SRR5691017_9122 SRR5691017_9315 SRR5691017_9588 SRR5691017_9589 SRR5691030_228 SRR5691030_230 SRR5691030_343 SRR5691030_675 SRR5691030_1444 SRR5691030_2074 SRR5691030_2075 SRR5691030_2544 SRR5691030_2545 SRR5691030_2547 SRR5691030_3204 SRR5691030_3532 SRR5691030_3535 SRR5691030_3598 SRR5691030_3609 SRR5691030_4289 SRR5691030_4290 SRR5691030_4905 SRR5691030_4968 SRR5691030_4987 SRR5691030_4988 SRR5691030_5066 SRR5691030_5068 SRR5691030_5669 SRR5691030_5670 SRR5691030_5708 SRR5691030_5730 SRR5691030_5732 SRR5691030_6767 SRR5691030_6768 SRR5691030_7014 SRR5691030_7016 SRR5691030_7018 SRR5691030_7882 SRR5691030_8280 SRR5691030_9904 SRR5691030_9905 SRR5691030_9944 SRR5691030_10395 SRR5691030_10454 SRR5691035_159 SRR5691035_162 SRR5691035_163 SRR5691035_171 SRR5691035_379 SRR5691035_605 SRR5691035_616 SRR5691035_617 SRR5691035_619 SRR5691035_882 SRR5691035_1206 SRR5691035_1208 SRR5691035_1275 SRR5691035_1276 SRR5691035_1569 SRR5691035_1693 SRR5691035_1694 SRR5691035_1868 SRR5691035_2049 SRR5691035_2061 SRR5691035_2168 SRR5691035_2180 SRR5691035_2191 SRR5691035_2370 SRR5691035_2371 SRR5691035_2711 SRR5691035_2770 SRR5691035_2771 SRR5691035_2811 SRR5691035_2968 SRR5691035_2971 SRR5691035_3136 SRR5691035_3138 SRR5691035_3255 SRR5691035_3256 SRR5691035_4523 SRR5691035_4524 SRR5691035_4526 SRR5691035_4860 SRR5691035_4905 SRR5691035_4906 SRR5691035_4918 SRR5691035_5039 SRR5691035_5040 SRR5691035_5041 SRR5691035_5095 SRR5691035_5096 SRR5691035_5422 SRR5691035_5423 SRR5691035_5598 SRR5691035_5641 SRR5691035_5642 SRR5691035_5679 SRR5691035_5691 SRR5691035_6094 SRR5691035_6096 SRR5691035_6244 SRR5691035_6245 SRR5691035_6297 SRR5691035_6298 SRR5691035_6570 SRR5691035_6587 SRR5691035_6796 SRR5691035_6856 SRR5691035_7016 SRR5691035_7029 SRR5691035_7030 SRR5691035_7169 SRR5691035_7171 SRR5691035_7221 SRR5691035_7679 SRR5691035_7680 SRR5691035_7785 SRR5691035_7788 SRR5691035_7925 SRR5691035_7942 SRR5691035_7943 SRR5691035_8027 SRR5691035_8028 SRR5691035_8199 SRR5691035_8266 SRR5691035_8303 SRR5691035_8319 SRR5691035_8320 SRR5691035_8321 SRR5691035_8330 SRR5691035_8585 SRR5691035_9117 SRR5691035_9299 SRR5691035_9543 SRR5691035_9753 SRR5691035_9775 SRR5691035_10026 SRR5691035_10262 SRR5691035_10263 SRR5691035_10634 SRR5691035_10676 SRR5691038_7005 SRR5690935_657 SRR5690935_658 SRR5690935_2172 SRR5690935_2175 SRR5690935_2437 SRR5690935_4659 SRR5690935_6556 SRR5690935_6558 SRR5690935_10091 SRR5690967_2267 SRR5691002_4657 SRR5691002_8660 SRR5691002_8661 SRR5691030_5910 SRR5691030_5911 SRR5691030_5912 SRR5691030_5915 SRR5690935_1599 SRR5690935_3057 SRR5690935_6979 SRR5690935_7244 SRR5690935_7245 SRR5690935_7742 SRR5690935_7743 SRR5690935_8310 SRR5690935_8312 SRR5690935_8313 SRR5690935_8343 SRR5690935_8344 SRR5690935_8425 SRR5690935_8426 SRR5690935_8427 SRR5690935_8491 SRR5690935_9307 SRR5690887_605 SRR5690887_1504 SRR5690887_2888 SRR5690887_2889 SRR5690887_3089 SRR5690887_4515 SRR5690887_5660 SRR5690887_5661 SRR5690887_5663 SRR5690887_5794 SRR5690887_7477 SRR5690887_8474 SRR5690887_10118 SRR5690887_10147 SRR5690887_10149 SRR5690835_3608 SRR5690935_5649 SRR5691030_7774 SRR5691030_7776 SRR5691030_7777 SRR5691035_5406 SRR5691035_6492 SRR5691035_6493 SRR5691035_6514 SRR5690854_3247 SRR5691017_865 SRR5691030_3741 SRR5691030_3742 SRR5691030_3744 SRR5690846_4764 SRR5690846_4765 SRR5691030_1764 SRR5691030_1765 SRR5690887_1166 SRR5690887_3032 SRR5690887_3033 SRR5690887_9923 SRR5690935_1865 SRR5690935_6170 SRR5690935_6177 SRR5690935_7391 SRR5690999_657 SRR5691017_2135 SRR5691017_2138 SRR5691017_2139 SRR5690854_7588 SRR5690854_8600 SRR5690854_8601 SRR5690935_7724 SRR5690935_7725 SRR5690935_8289 SRR5691017_5322 SRR5691017_5714 SRR5691017_5715 SRR5691017_9641 SRR5691017_9644 SRR5691017_9645 SRR5690835_1317 SRR5690835_1318 SRR5690835_3877 SRR5690835_3878 SRR5690835_6035 SRR5690835_6036 SRR5690967_5522 SRR5691002_2546 SRR5690935_10010 SRR5690935_10011 SRR5690887_2658 SRR5690887_4770 SRR5690887_6709 SRR5690887_6711 SRR5690935_3848 SRR5690935_3849 SRR5690935_5354 SRR5690935_5355 SRR5691002_5811 SRR5691017_2649 SRR5691017_4260 SRR5691017_4261 SRR5691030_1169 SRR5691030_2439 SRR5691035_2756 SRR5691035_2757 SRR5691035_4039 SRR5691035_4042 SRR5691035_4484 SRR5691035_4487 SRR5691002_9628 SRR5690835_5951 SRR5690835_696 SRR5690835_9258 SRR5690887_10690 SRR5690887_2055 SRR5690887_3130 SRR5690887_4051 SRR5690887_6348 SRR5690887_7340 SRR5691035_3461 SRR5690935_4314 SRR5691017_9262 SRR5690935_5969 SRR5690935_6290 SRR5691035_1207 SRR5691017_2159 SRR5691017_6118 SRR5691035_9484 SRR5691017_2959 SRR5691017_4144 SRR5691017_4159 SRR5691030_2508 SRR5691030_6093 SRR5691030_7629 SRR5691030_8854 SRR5691035_7944 SRR5691035_2982 SRR5691035_5704 SRR5691035_3203 SRR5691035_3793 SRR5691035_7374 SRR5690935_1562 SRR5691017_4764 SRR5691035_152 SRR5691017_3537 SRR5691017_4065 SRR5691017_3535 SRR5691017_4765 SRR5691017_4766 SRR5691035_153 SRR5691035_154 SRR5691017_3538 SRR5691017_4066 SRR5690999_1722 SRR5691023_998 SRR5691030_2433 SRR5691035_2862 SRR5690887_6345 SRR5691035_9719 SRR5690935_4602 SRR5691017_1174 SRR5690887_9330 SRR5691036_1633 SRR5690887_9331 SRR5690887_9333 SRR5691036_8969 SRR5691031_4014 SRR5690831_1860 SRR5691004_6600 SRR5691036_9099 SRR5691031_4015 SRR5690810_4083 SRR5690921_2529 SRR5690946_6619 SRR5690946_6620 SRR5691003_7470 SRR5691031_6187 SRR5691031_6188 SRR5691036_388 SRR5691036_5037 SRR5691036_8968 SRR5691036_9582 SRR5690835_2907 SRR5690873_2438 SRR5690878_8476 SRR5690929_5851 SRR5691037_4514 SRR5690976_7638 SRR5690976_7641 SRR5691035_3048 SRR5690899_8571 SRR5690899_8572 SRR5690899_8575 SRR5690941_6772 SRR5690891_7394 SRR5690891_7393 SRR5690891_7395 SRR5690842_3146 SRR5690973_8242 SRR5690842_2938 SRR5690842_2939 SRR5690842_9785 SRR5690891_106 SRR5690842_2940 SRR5690995_2690 SRR5690891_9021 SRR5690811_4355 SRR5690973_3006 SRR5690973_3008 SRR5690973_4469 SRR5690973_4471 SRR5690979_3182 SRR5690979_3184 SRR5690979_3185 SRR5690819_2773 SRR5690819_2776 SRR5690821_7420 SRR5690821_7422 SRR5690915_8075 SRR5691006_7863 SRR5691011_9831 SRR5690819_2704 SRR5690857_3563 SRR5690944_8728 SRR5690951_8639 SRR5690951_8640 SRR5690987_5227 SRR5690819_2705 SRR5690935_8827 SRR5691021_1206 SRR5690922_7575 SRR5690929_2360 SRR5691023_6129 SRR5690827_4147 SRR5690863_5031 SRR5690863_8685 SRR5690900_4331 SRR5690904_722 SRR5690984_145 SRR5691015_335 SRR5691019_3185 SRR5691026_1727 SRR5691027_5717 SRR5691021_1207 SRR5691022_6820 SRR5690922_7577 SRR5691014_7609 SRR5691023_6131 SRR5690940_8043 SRR5691035_4096 SRR5691035_4097 SRR5691017_2251 SRR5691017_9707 SRR5691036_6311 SRR5690835_4646 SRR5690835_8512 SRR5690812_6058 SRR5690812_1826 SRR5690812_5368 SRR5690812_5370 SRR5690812_5645 SRR5690812_8384 SRR5690888_9521 SRR5690845_1269 SRR5690888_9522 SRR5690888_9523 SRR5690835_8904 SRR5690913_6219 SRR5690913_6220 SRR5690913_6221 SRR5690820_8165 SRR5690824_7396 SRR5690823_5913 SRR5690912_3243 SRR5690865_9446 SRR5690870_5933 SRR5690912_9660 SRR5690916_3501 SRR5690965_4941 SRR5690824_5728 SRR5690826_564 SRR5690826_6312 SRR5690831_6440 SRR5690866_4569 SRR5690866_99 SRR5690870_1149 SRR5690870_1779 SRR5690870_2371 SRR5690870_4757 SRR5690870_6444 SRR5690908_5538 SRR5690913_9179 SRR5690960_9712 SRR5690963_7156 SRR5691016_8641 SRR5690821_1773 SRR5690821_415 SRR5690821_5947 SRR5690821_9822 SRR5690823_10165 SRR5690823_7745 SRR5690860_3680 SRR5690860_3686 SRR5690861_8482 SRR5690866_2078 SRR5690866_7389 SRR5690866_7736 SRR5690866_9661 SRR5690870_1056 SRR5690870_1058 SRR5690870_1152 SRR5690870_3308 SRR5690870_5285 SRR5690870_7976 SRR5690870_7977 SRR5690870_8286 SRR5690872_4968 SRR5690874_382 SRR5690875_6136 SRR5690912_3244 SRR5690913_3821 SRR5690913_4012 SRR5690913_8426 SRR5690913_9075 SRR5690924_3213 SRR5690927_6893 SRR5690938_9962 SRR5690939_701 SRR5690940_5960 SRR5690943_10275 SRR5690943_4268 SRR5690943_8003 SRR5690943_9666 SRR5690943_9668 SRR5690959_8437 SRR5690960_2372 SRR5690960_5630 SRR5690960_6110 SRR5690960_9877 SRR5690961_660 SRR5690963_1237 SRR5690963_4732 SRR5690963_7153 SRR5690963_9093 SRR5690964_2178 SRR5690964_3570 SRR5690965_10201 SRR5690965_10205 SRR5690965_11069 SRR5690965_11078 SRR5690965_1181 SRR5690965_2430 SRR5690965_3876 SRR5690965_5791 SRR5690965_909 SRR5690965_9568 SRR5690966_4477 SRR5690966_7047 SRR5690966_7769 SRR5691007_5092 SRR5691012_7037 SRR5691039_657 SRR5690821_1774 SRR5690821_4320 SRR5690821_4323 SRR5690821_5142 SRR5690821_5144 SRR5690821_5941 SRR5690822_1731 SRR5690823_9367 SRR5690826_8876 SRR5690826_8879 SRR5690830_5408 SRR5690830_5410 SRR5690830_5415 SRR5690831_6878 SRR5690861_8481 SRR5690865_6995 SRR5690866_3182 SRR5690866_7737 SRR5690866_8568 SRR5690866_8569 SRR5690866_9751 SRR5690870_1057 SRR5690870_1150 SRR5690870_4153 SRR5690870_4154 SRR5690870_4155 SRR5690870_4404 SRR5690870_7792 SRR5690870_7793 SRR5690870_7794 SRR5690872_4967 SRR5690875_788 SRR5690884_9404 SRR5690908_1929 SRR5690908_2325 SRR5690909_8700 SRR5690910_8310 SRR5690910_8391 SRR5690913_1825 SRR5690913_1828 SRR5690913_9074 SRR5690916_5667 SRR5690916_8005 SRR5690916_8006 SRR5690916_8007 SRR5690916_10019 SRR5690916_10020 SRR5690921_5632 SRR5690921_8833 SRR5690921_8835 SRR5690939_6363 SRR5690939_6365 SRR5690939_6640 SRR5690941_3407 SRR5690943_3358 SRR5690943_3360 SRR5690943_3364 SRR5690943_3387 SRR5690943_3392 SRR5690943_3393 SRR5690943_6344 SRR5690943_7757 SRR5690956_158 SRR5690956_159 SRR5690956_5145 SRR5690956_5146 SRR5690956_5149 SRR5690959_6374 SRR5690960_2653 SRR5690960_2907 SRR5690960_3437 SRR5690960_3718 SRR5690960_3719 SRR5690960_6127 SRR5690960_6128 SRR5690961_662 SRR5690961_1965 SRR5690961_1967 SRR5690961_5119 SRR5690961_5120 SRR5690963_1715 SRR5690963_1717 SRR5690963_2619 SRR5690963_2622 SRR5690963_2623 SRR5690963_4165 SRR5690964_3573 SRR5690964_9650 SRR5690965_818 SRR5690965_819 SRR5690965_1564 SRR5690965_2402 SRR5690965_2403 SRR5690965_4943 SRR5690965_5044 SRR5690965_6224 SRR5690965_6253 SRR5690965_6621 SRR5690965_10049 SRR5690965_10207 SRR5690965_10337 SRR5690966_1665 SRR5690966_1667 SRR5690966_1668 SRR5690966_5009 SRR5690966_7397 SRR5690966_7398 SRR5690981_9802 SRR5690981_9804 SRR5690981_9806 SRR5690982_10039 SRR5690989_1145 SRR5690989_1146 SRR5690989_1149 SRR5690989_5994 SRR5690990_667 SRR5691006_9047 SRR5691007_6218 SRR5691007_6293 SRR5691007_7486 SRR5691007_9202 SRR5691007_9650 SRR5691007_10200 SRR5691011_4826 SRR5691011_6969 SRR5691012_1391 SRR5691012_7985 SRR5691012_9244 SRR5691016_5391 SRR5690948_33 SRR5690948_35 SRR5690826_10100 SRR5690866_8288 SRR5690870_1166 SRR5690870_1167 SRR5690875_7286 SRR5690875_9428 SRR5690875_9431 SRR5690912_5899 SRR5690912_5900 SRR5690913_2066 SRR5690939_4686 SRR5690939_4690 SRR5690943_8394 SRR5690960_1266 SRR5690960_1267 SRR5690963_4733 SRR5691010_2361 SRR5691011_8543 SRR5690826_9968 SRR5690826_9969 SRR5690916_4265 SRR5690959_1546 SRR5690961_7855 SRR5690940_5966 SRR5690965_9239 SRR5690966_8400 SRR5690966_8401 SRR5690966_8408 SRR5690870_7827 SRR5690870_9485 SRR5690870_9488 SRR5690909_1924 SRR5690913_4100 SRR5690913_4101 SRR5690912_9662 SRR5690912_9663 SRR5690916_3502 SRR5690916_3503 SRR5690965_11076 SRR5690966_5012 SRR5690824_5730 SRR5690943_4174 SRR5690826_6314 SRR5690831_6441 SRR5690866_4570 SRR5690866_100 SRR5690966_7401 SRR5690870_1780 SRR5690870_2372 SRR5690870_4758 SRR5690870_6445 SRR5690965_1180 SRR5690913_9180 SRR5690960_9718 SRR5690963_7157 SRR5691016_8643 SRR5690890_3715 SRR5690824_6973 SRR5690965_1285 SRR5690824_6975 SRR5690871_7255 SRR5690871_826 SRR5691002_253 SRR5690983_3166 SRR5690857_10302 SRR5690983_8260 SRR5690857_10304 SRR5691013_6215 SRR5691013_8570 SRR5690991_296 SRR5691017_9658 SRR5691035_7040 SRR5691021_8208 SRR5691035_6095 SRR5690914_8813 SRR5690838_4256 SRR5690838_5671 SRR5690838_4257 SRR5690883_2850 SRR5690883_1515 SRR5690886_6751 SRR5690886_6755 SRR5690910_5389 SRR5690883_2851 SRR5690961_5856 SRR5690959_5390 SRR5690898_655 SRR5690959_4415 SRR5690961_5843 SRR5690961_5853 SRR5690961_9519 SRR5690962_8112 SRR5690964_5461 SRR5690965_2647 SRR5690961_5857 SRR5690845_9249 SRR5690845_9250 SRR5690959_5392 SRR5690873_2125 SRR5690910_9949 SRR5690860_2594 SRR5690909_2327 SRR5690860_2596 SRR5690920_728 SRR5690920_731 SRR5691007_3722 SRR5690928_8073 SRR5691008_791 SRR5691008_6294 SRR5690813_7791 SRR5690978_3927 SRR5690978_3928 SRR5690920_5088 SRR5690916_5926 SRR5690999_5658 SRR5690916_7042 SRR5690982_5903 SRR5690912_2089 SRR5690972_152 SRR5690819_4325 SRR5690928_5319 SRR5690933_3907 SRR5690967_3807 SRR5690985_7095 SRR5691008_4295 SRR5691002_7919 SRR5690912_2090 SRR5690972_153 SRR5690834_3313 SRR5690834_3316 SRR5690810_6906 SRR5690832_10154 SRR5690885_3076 SRR5690996_2511 SRR5690916_9374 SRR5690916_9375 SRR5691002_1760 SRR5691002_3954 SRR5690933_2386 SRR5691002_9891 SRR5691002_9893 SRR5691002_5653 SRR5690946_5042 SRR5690946_5120 SRR5690978_8642 SRR5691030_4600 SRR5691038_5197 SRR5690945_8413 SRR5690945_8417 SRR5690894_10266 SRR5690894_5955 SRR5690851_139 SRR5690894_5958 SRR5690894_5956 SRR5690894_5957 SRR5690945_776 SRR5690821_9051 SRR5690823_9096 SRR5690870_7399 SRR5690995_307 SRR5690847_5856 SRR5690874_5747 SRR5690909_7140 SRR5690999_8971 SRR5691006_461 SRR5691016_9927 SRR5690831_5816 SRR5690834_9745 SRR5690834_9751 SRR5690865_825 SRR5690874_493 SRR5690896_403 SRR5690896_4306 SRR5690896_6638 SRR5690896_6639 SRR5690896_7089 SRR5690908_9886 SRR5690912_75 SRR5690926_2615 SRR5690995_4480 SRR5690999_7561 SRR5690999_9164 SRR5690999_9165 SRR5691000_297 SRR5691000_7360 SRR5691000_7361 SRR5691004_1401 SRR5691006_4282 SRR5691007_3320 SRR5691008_4644 SRR5691008_6041 SRR5691009_9385 SRR5690823_5580 SRR5690823_5581 SRR5690830_6875 SRR5690830_6877 SRR5690834_9748 SRR5690865_829 SRR5690869_3154 SRR5690912_3979 SRR5690917_7038 SRR5690917_7039 SRR5690917_7040 SRR5690981_2552 SRR5690981_2554 SRR5691006_689 SRR5691006_7890 SRR5691007_1583 SRR5691010_4168 SRR5690995_3463 SRR5690999_7559 SRR5690999_7560 SRR5690823_9097 SRR5690831_5820 SRR5691007_4343 SRR5690978_7699 SRR5690978_7701 SRR5690999_9163 SRR5690870_7400 SRR5690908_2403 SRR5691010_7327 SRR5690991_1110 SRR5690995_308 SRR5691004_6433 SRR5690847_5858 SRR5690874_5749 SRR5691008_1718 SRR5690999_8972 SRR5691006_5092 SRR5691016_9928 SRR5690927_3584 SRR5690958_7505 SRR5690960_977 SRR5690963_1744 SRR5690963_1830 SRR5690814_5509 SRR5690956_6527 SRR5690966_1003 SRR5690840_40 SRR5690890_8349 SRR5690890_9445 SRR5690875_2443 SRR5690956_2922 SRR5690956_4996 SRR5690891_3406 SRR5690956_3088 SRR5690814_9513 SRR5690816_8518 SRR5690898_754 SRR5690820_6642 SRR5690910_4947 SRR5690943_7929 SRR5690981_9564 SRR5691006_1952 SRR5691011_8057 SRR5690814_9514 SRR5690816_8521 SRR5691017_6994 SRR5690966_202 SRR5691028_8633 SRR5690963_594 SRR5690956_4821 SRR5690956_4822 SRR5690956_5041 SRR5690956_8173 SRR5690956_965 SRR5690960_8611 SRR5690963_1902 SRR5690963_1905 SRR5690963_597 SRR5690963_595 SRR5690872_274 SRR5690909_3702 SRR5690824_2198 SRR5690819_9709 SRR5690820_262 SRR5690824_8296 SRR5690831_6451 SRR5690831_166 SRR5690824_8866 SRR5690834_8451 SRR5690914_5497 SRR5690956_1127 SRR5690831_3203 SRR5690914_8995 SRR5690819_4867 SRR5690824_6440 SRR5690833_5451 SRR5690875_5789 SRR5690820_3031 SRR5690873_5600 SRR5690820_7027 SRR5690875_3302 SRR5690875_665 SRR5690920_7577 SRR5690831_2366 SRR5690854_9080 SRR5690927_6150 SRR5690816_4414 SRR5690816_6153 SRR5690820_3628 SRR5690854_4821 SRR5690854_509 SRR5690920_7737 SRR5690960_9496 SRR5690984_4499 SRR5690814_2536 SRR5690820_1827 SRR5690822_5406 SRR5690854_8549 SRR5690854_9577 SRR5690875_1046 SRR5690875_2280 SRR5690956_4990 SRR5690973_2739 SRR5690998_9504 SRR5690811_4121 SRR5690814_3961 SRR5690814_5441 SRR5690820_4513 SRR5690820_5072 SRR5690821_8513 SRR5690854_2535 SRR5690854_4263 SRR5690854_5204 SRR5690873_6928 SRR5690875_9582 SRR5690875_9712 SRR5690895_7013 SRR5690908_7154 SRR5690912_1629 SRR5690920_9616 SRR5690946_2295 SRR5690956_2739 SRR5690956_2921 SRR5690956_3545 SRR5690956_5349 SRR5690956_7183 SRR5690956_7943 SRR5690957_8040 SRR5690957_8420 SRR5690963_5246 SRR5690963_7250 SRR5690963_8534 SRR5690965_10584 SRR5690965_7676 SRR5690966_10814 SRR5690966_1288 SRR5690966_7999 SRR5690998_260 SRR5691010_4898 SRR5691017_9822 SRR5690814_3960 SRR5690814_6185 SRR5690819_531 SRR5690820_9646 SRR5690821_4044 SRR5690824_4082 SRR5690824_4084 SRR5690824_4086 SRR5690826_3722 SRR5690826_3724 SRR5690833_2081 SRR5690833_445 SRR5690838_5558 SRR5690838_6309 SRR5690854_5203 SRR5690854_5395 SRR5690861_6864 SRR5690873_2388 SRR5690875_2720 SRR5690875_3023 SRR5690875_3131 SRR5690875_7881 SRR5690875_9324 SRR5690875_9372 SRR5690879_6934 SRR5690879_8552 SRR5690890_4469 SRR5690890_6266 SRR5690899_6048 SRR5690908_9382 SRR5690909_2507 SRR5690909_744 SRR5690909_7990 SRR5690910_1289 SRR5690914_5722 SRR5690914_6203 SRR5690920_2797 SRR5690920_653 SRR5690921_8322 SRR5690921_8327 SRR5690929_9101 SRR5690943_2714 SRR5690943_4211 SRR5690946_5589 SRR5690946_9568 SRR5690951_8955 SRR5690953_2192 SRR5690956_2281 SRR5690956_2590 SRR5690956_2595 SRR5690956_4210 SRR5690956_4848 SRR5690956_7679 SRR5690956_8021 SRR5690956_954 SRR5690957_7764 SRR5690957_7777 SRR5690957_7779 SRR5690957_8042 SRR5690960_4649 SRR5690963_2503 SRR5690963_3670 SRR5690963_4726 SRR5690963_972 SRR5690965_3898 SRR5690965_6486 SRR5690965_9922 SRR5690966_1285 SRR5690966_371 SRR5690966_3800 SRR5690966_554 SRR5690982_1504 SRR5690982_8769 SRR5690989_5948 SRR5690998_4493 SRR5691006_2870 SRR5691006_5098 SRR5691007_6769 SRR5691009_8541 SRR5691012_8320 SRR5691016_8119 SRR5691017_3112 SRR5691017_6476 SRR5691023_3180 SRR5690861_6865 SRR5690861_6868 SRR5690875_1060 SRR5690875_2276 SRR5690875_2755 SRR5690875_3125 SRR5690875_3128 SRR5690875_4193 SRR5690875_7565 SRR5690875_8608 SRR5690875_8609 SRR5690908_590 SRR5690909_9305 SRR5690915_5596 SRR5690920_1894 SRR5690920_7339 SRR5690920_9764 SRR5690937_9604 SRR5690943_4213 SRR5690943_4216 SRR5690956_5064 SRR5690956_5065 SRR5690956_5551 SRR5690956_5556 SRR5690963_8100 SRR5690966_549 SRR5690966_4724 SRR5690981_3639 SRR5690854_2939 SRR5690854_3553 SRR5690854_3554 SRR5690854_5252 SRR5690854_6564 SRR5690890_1116 SRR5690890_1117 SRR5690890_4162 SRR5690890_4163 SRR5690890_5153 SRR5690890_6264 SRR5690890_6267 SRR5690935_6741 SRR5690935_6742 SRR5690935_6892 SRR5690935_6893 SRR5690935_6896 SRR5690957_5292 SRR5690957_7762 SRR5690831_7819 SRR5690873_2686 SRR5690875_5511 SRR5690875_8598 SRR5690920_9385 SRR5690920_9752 SRR5690920_9753 SRR5690920_9756 SRR5690956_1291 SRR5690956_7221 SRR5690960_4470 SRR5690960_5162 SRR5690963_3834 SRR5690963_4423 SRR5690965_4966 SRR5690965_8195 SRR5690966_521 SRR5690966_5294 SRR5690966_5541 SRR5690982_6093 SRR5691006_7176 SRR5691011_9123 SRR5691016_6251 SRR5690814_504 SRR5690814_1948 SRR5690854_1355 SRR5690854_5701 SRR5690854_8880 SRR5690890_3086 SRR5690890_9665 SRR5690891_9685 SRR5690953_8561 SRR5690976_3013 SRR5690820_265 SRR5690821_4043 SRR5690824_7154 SRR5690833_5397 SRR5690833_5402 SRR5690875_8370 SRR5690875_9931 SRR5690883_5055 SRR5690955_310 SRR5690956_2275 SRR5690956_2593 SRR5690956_3659 SRR5690956_6359 SRR5690956_7205 SRR5690956_8060 SRR5690956_8072 SRR5690956_8077 SRR5690956_8078 SRR5690956_9750 SRR5690956_9752 SRR5690956_9772 SRR5690956_9780 SRR5690960_10394 SRR5690963_258 SRR5690963_259 SRR5690963_6651 SRR5690965_2056 SRR5690965_6484 SRR5690966_1578 SRR5691006_156 SRR5691006_1560 SRR5691007_10104 SRR5691008_5659 SRR5690879_6932 SRR5690906_7680 SRR5690907_5320 SRR5690907_9516 SRR5690923_9661 SRR5690925_8015 SRR5691005_2537 SRR5691012_9618 SRR5691026_10146 SRR5691026_10150 SRR5690816_947 SRR5690816_948 SRR5690840_4049 SRR5690840_4050 SRR5690842_2075 SRR5690842_2077 SRR5690842_2078 SRR5690842_4485 SRR5690853_5186 SRR5690934_3828 SRR5690934_5350 SRR5690935_8646 SRR5690935_8647 SRR5690950_236 SRR5690972_4559 SRR5691017_9926 SRR5691017_9927 SRR5691037_6064 SRR5690833_2556 SRR5690833_8319 SRR5690875_5461 SRR5690875_5820 SRR5690908_5478 SRR5690909_3029 SRR5690909_5925 SRR5690914_132 SRR5690914_729 SRR5690914_9868 SRR5690915_4593 SRR5690915_6252 SRR5690920_5609 SRR5690920_5612 SRR5690920_7864 SRR5690920_8837 SRR5690920_8839 SRR5690982_1502 SRR5690990_7516 SRR5690990_7520 SRR5691009_218 SRR5691011_2440 SRR5690854_732 SRR5690874_1044 SRR5690883_2928 SRR5690883_5725 SRR5690883_8913 SRR5690886_3390 SRR5690886_5518 SRR5690886_9535 SRR5690886_9537 SRR5690914_607 SRR5690920_5839 SRR5690920_8287 SRR5690926_8278 SRR5690988_2169 SRR5690988_2170 SRR5690988_2171 SRR5691019_4327 SRR5690824_8868 SRR5690830_1814 SRR5690956_5722 SRR5690956_10574 SRR5690981_7204 SRR5690854_1309 SRR5690854_1310 SRR5690854_4953 SRR5690890_4191 SRR5690890_4192 SRR5690957_8581 SRR5690979_1497 SRR5690979_1498 SRR5690979_1499 SRR5690834_8454 SRR5690875_1899 SRR5690883_1831 SRR5690886_2752 SRR5690909_1370 SRR5690920_5143 SRR5690921_9770 SRR5690927_6447 SRR5690937_9348 SRR5691012_295 SRR5691019_2981 SRR5690915_8436 SRR5690920_5667 SRR5690920_5668 SRR5690920_5670 SRR5690920_5893 SRR5690920_5895 SRR5690920_10012 SRR5690956_748 SRR5690963_6544 SRR5690990_2983 SRR5690990_2984 SRR5690956_1129 SRR5690956_6592 SRR5690960_550 SRR5690963_1090 SRR5690963_1092 SRR5690963_4280 SRR5690963_4734 SRR5690963_8941 SRR5690963_8947 SRR5690965_8043 SRR5690965_8046 SRR5690831_3209 SRR5690909_615 SRR5690909_6302 SRR5690909_6696 SRR5690915_5100 SRR5690988_7193 SRR5690988_7195 SRR5690988_7196 SRR5691007_898 SRR5691007_7484 SRR5690915_8365 SRR5690956_10159 SRR5690816_6615 SRR5690816_6616 SRR5690816_6617 SRR5690946_137 SRR5690946_138 SRR5690953_7637 SRR5690979_529 SRR5690979_530 SRR5690819_4869 SRR5690820_9645 SRR5690820_10152 SRR5690820_10153 SRR5690826_1404 SRR5690909_4785 SRR5690914_5262 SRR5690990_5290 SRR5691006_3117 SRR5690909_3511 SRR5690909_3788 SRR5690909_8803 SRR5690937_5951 SRR5690981_3890 SRR5691007_352 SRR5691007_940 SRR5691007_9183 SRR5690873_6206 SRR5690943_4805 SRR5690956_3089 SRR5690963_2396 SRR5690854_7692 SRR5690854_7694 SRR5690890_4470 SRR5690891_3407 SRR5690875_6153 SRR5690940_1521 SRR5690940_1525 SRR5690965_8241 SRR5690966_9191 SRR5691007_8108 SRR5691009_3131 SRR5690915_3989 SRR5690982_5012 SRR5690814_10130 SRR5690814_10131 SRR5690814_10534 SRR5690814_10535 SRR5690873_6579 SRR5690909_7284 SRR5690915_1570 SRR5690981_341 SRR5691007_1487 SRR5691007_6226 SRR5690820_7029 SRR5690914_1136 SRR5690937_7942 SRR5690940_5424 SRR5690943_334 SRR5690875_3304 SRR5690875_9409 SRR5690921_6448 SRR5690966_10627 SRR5690966_10632 SRR5690956_5040 SRR5690956_8172 SRR5690963_8405 SRR5690963_8495 SRR5690963_8611 SRR5690963_3696 SRR5690963_3701 SRR5690966_2688 SRR5690966_2691 SRR5690981_1735 SRR5690831_2372 SRR5690831_2375 SRR5690956_5280 SRR5690966_1366 SRR5690890_1964 SRR5690890_1965 SRR5690890_1966 SRR5690946_4446 SRR5690927_6153 SRR5690890_10401 SRR5690890_10402 SRR5690890_10403 SRR5690816_4415 SRR5690816_4416 SRR5691017_9925 SRR5690973_1402 SRR5690973_1404 SRR5690973_4063 SRR5690831_1500 SRR5690831_1509 SRR5690921_8326 SRR5690854_4823 SRR5690854_5380 SRR5690854_5382 SRR5690854_8798 SRR5690946_2374 SRR5690946_2375 SRR5690920_7739 SRR5690920_9873 SRR5690953_1160 SRR5690960_9500 SRR5690960_9502 SRR5690960_9504 SRR5690811_8800 SRR5690811_8802 SRR5690811_8803 SRR5690814_2537 SRR5690814_2538 SRR5690820_1828 SRR5690915_9681 SRR5690921_3581 SRR5690921_3584 SRR5690979_1204 SRR5690979_1205 SRR5690979_6977 SRR5690979_6978 SRR5690875_1049 SRR5690875_7368 SRR5690886_9097 SRR5690886_9098 SRR5690956_4995 SRR5690956_4997 SRR5690973_2742 SRR5690973_2743 SRR5690998_9506 SRR5690998_9507 SRR5690811_4122 SRR5690814_3962 SRR5690814_5442 SRR5690820_4514 SRR5690820_5073 SRR5690821_8516 SRR5690854_2536 SRR5690854_4264 SRR5690854_5205 SRR5690873_6930 SRR5690875_9584 SRR5690875_9714 SRR5690895_7016 SRR5690854_9447 SRR5690940_4681 SRR5690920_9620 SRR5690946_2296 SRR5690956_2743 SRR5690956_2926 SRR5690854_4366 SRR5690956_5353 SRR5690956_7187 SRR5690956_7944 SRR5690957_8041 SRR5690957_8421 SRR5690963_5250 SRR5690963_7254 SRR5691006_5861 SRR5690965_10587 SRR5690966_5224 SRR5690966_10815 SRR5691011_9069 SRR5690966_8004 SRR5690998_261 SRR5691010_4899 SRR5691017_9824 SRR5690831_1772 SRR5690909_5633 SRR5690834_2533 SRR5690820_6456 SRR5690943_213 SRR5690819_7837 SRR5690915_9858 SRR5690956_8052 SRR5690963_10411 SRR5690963_5901 SRR5690963_9718 SRR5690965_5594 SRR5690818_9997 SRR5690820_9410 SRR5690833_1328 SRR5690862_8683 SRR5690873_847 SRR5690873_8531 SRR5690875_2536 SRR5690920_3223 SRR5690960_2641 SRR5690963_9512 SRR5690965_4760 SRR5690966_2579 SRR5690966_5487 SRR5690989_6987 SRR5690814_5091 SRR5690814_6187 SRR5690814_6380 SRR5690820_2685 SRR5690821_3251 SRR5690821_7155 SRR5690824_2842 SRR5690824_9993 SRR5690831_1538 SRR5690832_1384 SRR5690854_5522 SRR5690861_105 SRR5690875_3106 SRR5690875_3774 SRR5690875_4564 SRR5690875_8244 SRR5690879_1204 SRR5690891_7636 SRR5690908_4268 SRR5690908_4421 SRR5690909_5253 SRR5690909_5980 SRR5690915_173 SRR5690920_4889 SRR5690941_4951 SRR5690956_6307 SRR5690956_6380 SRR5690956_7399 SRR5690956_7402 SRR5690963_1045 SRR5690963_1048 SRR5690963_10597 SRR5690963_1411 SRR5690963_335 SRR5690963_4518 SRR5690963_4977 SRR5690963_4980 SRR5690963_504 SRR5690963_9611 SRR5690963_9615 SRR5690965_9256 SRR5690966_5484 SRR5690966_9605 SRR5690979_4354 SRR5690979_4355 SRR5690982_8855 SRR5690985_7514 SRR5690988_1757 SRR5690989_3929 SRR5690989_3930 SRR5691006_7253 SRR5691006_8923 SRR5691007_9070 SRR5691008_6736 SRR5691008_8027 SRR5691009_4199 SRR5691010_4620 SRR5690831_1776 SRR5690909_1074 SRR5690909_2801 SRR5690909_4833 SRR5690909_6081 SRR5690914_9897 SRR5690921_6985 SRR5690937_2493 SRR5690963_2775 SRR5690963_2779 SRR5690963_2783 SRR5690966_9607 SRR5690966_9608 SRR5690989_532 SRR5690956_529 SRR5690956_6308 SRR5690956_10276 SRR5690963_1050 SRR5690963_1416 SRR5690963_10161 SRR5690963_10600 SRR5690965_9167 SRR5690965_9255 SRR5690966_8290 SRR5690834_2540 SRR5690834_2542 SRR5690834_4981 SRR5690834_4985 SRR5690834_4986 SRR5690884_8938 SRR5690884_8941 SRR5690981_3845 SRR5690989_204 SRR5690832_3341 SRR5690909_7491 SRR5690909_9654 SRR5690960_3566 SRR5690960_3570 SRR5691009_3678 SRR5690943_218 SRR5690956_2977 SRR5690956_8963 SRR5690966_2964 SRR5690981_4021 SRR5690873_8735 SRR5690963_173 SRR5690965_6844 SRR5691007_1379 SRR5690956_3349 SRR5690956_3353 SRR5690956_6379 SRR5690956_8973 SRR5690963_336 SRR5690963_10564 SRR5690963_10413 SRR5691009_9018 SRR5690963_9010 SRR5690963_9012 SRR5690966_8160 SRR5690988_7683 SRR5690965_5603 SRR5691009_8602 SRR5690818_9998 SRR5690820_9411 SRR5690833_1329 SRR5690862_8688 SRR5690908_6010 SRR5690873_8536 SRR5690956_10808 SRR5690920_3224 SRR5690960_2648 SRR5690963_9514 SRR5690965_4764 SRR5690966_2581 SRR5690966_5492 SRR5690989_6988 SRR5690963_1413 SRR5690963_8864 SRR5690814_7328 SRR5690969_7892 SRR5690814_9323 SRR5690999_4209 SRR5691036_4780 SRR5691031_9043 SRR5691031_9044 SRR5691031_9045 SRR5690814_9324 SRR5690875_5125 SRR5690875_5683 SRR5690963_1888 SRR5691007_7729 SRR5691009_3003 SRR5690929_4339 SRR5690920_6061 SRR5691025_6991 SRR5690854_327 SRR5690907_3313 SRR5690933_4897 SRR5690933_4898 SRR5690933_9763 SRR5690944_7741 SRR5690977_1160 SRR5690977_1404 SRR5691001_9476 SRR5690941_605 SRR5690947_7399 SRR5690863_9452 SRR5690923_6420 SRR5690923_6421 SRR5690902_9196 SRR5690933_578 SRR5690933_8493 SRR5690939_5952 SRR5690939_5955 SRR5690974_3590 SRR5691032_2907 SRR5690824_5865 SRR5690931_3119 SRR5690854_3468 SRR5690966_303 SRR5691007_5631 SRR5690883_8933 SRR5690884_6091 SRR5690929_1011 SRR5690933_1246 SRR5690933_1247 SRR5690933_7382 SRR5690980_9301 SRR5690863_963 SRR5690946_3610 SRR5690811_8860 SRR5690956_2558 SRR5690835_3923 SRR5690830_2015 SRR5690830_2020 SRR5690913_4048 SRR5690871_5629 SRR5690865_7139 SRR5691021_5243 SRR5690866_8580 SRR5690836_4290 SRR5690913_6328 SRR5690840_2348 SRR5690969_6210 SRR5691023_9363 SRR5690870_9989 SRR5690972_1132 SRR5690851_2951 SRR5691038_4785 SRR5690837_3157 SRR5690867_7526 SRR5690878_9064 SRR5691025_7164 SRR5690952_726 SRR5691019_1350 SRR5691019_1353 SRR5691019_1349 SRR5691029_8426 SRR5690955_6151 SRR5690863_6369 SRR5690927_1983 SRR5690939_7953 SRR5690943_8341 SRR5690945_5006 SRR5690865_2293 SRR5690868_3749 SRR5690936_9920 SRR5690963_4915 SRR5690960_8061 SRR5690857_223 SRR5690857_425 SRR5690884_6666 SRR5690945_1842 SRR5690966_1760 SRR5690963_6823 SRR5690964_1870 SRR5690856_1872 SRR5690820_1439 SRR5690831_44 SRR5691034_3926 SRR5690815_4125 SRR5690822_9321 SRR5690813_9091 SRR5690848_312 SRR5690848_564 SRR5690848_7659 SRR5690854_5643 SRR5690890_2659 SRR5690851_7739 SRR5690897_322 SRR5690845_2675 SRR5690850_166 SRR5690866_8856 SRR5690917_809 SRR5691030_4620 SRR5690899_909 SRR5690968_7018 SRR5690819_1419 SRR5690957_1580 SRR5690825_10058 SRR5690885_2560 SRR5690991_912 SRR5690854_5959 SRR5690950_4672 SRR5690888_7358 SRR5690861_6075 SRR5690835_688 SRR5690991_3262 SRR5691029_6607 SRR5691030_6778 SRR5691011_5524 SRR5690934_5310 SRR5690958_4859 SRR5690969_4239 SRR5690838_2830 SRR5691036_1776 SRR5690811_7557 SRR5690826_8762 SRR5690943_1634 SRR5691016_8433 SRR5691006_9345 SRR5690859_2810 SRR5690898_966 SRR5690921_5195 SRR5690945_2426 SRR5690959_12 SRR5690966_13 SRR5690903_4841 SRR5690983_2530 SRR5690921_8692 SRR5691010_7928 SRR5690910_9038 SRR5690919_3690 SRR5690919_3691 SRR5690958_1136 SRR5691037_3984 SRR5690919_3508 SRR5690919_6114 SRR5690958_1137 SRR5691037_3986 SRR5691037_8440 SRR5691037_8441 SRR5691037_8445 SRR5690994_1382 SRR5691021_5947 SRR5691024_7430 SRR5691024_7431 SRR5691037_1957 SRR5691037_1958 SRR5691037_1960 SRR5690848_6421 SRR5690864_4587 SRR5691035_10552 SRR5690839_3237 SRR5690905_49 SRR5691005_8545 SRR5690839_3238 SRR5690839_3239 SRR5690898_1010 SRR5691035_3819 SRR5691035_3820 SRR5690925_7742 SRR5690864_4690 SRR5690999_9242 SRR5690999_9243 SRR5690925_7743 SRR5690999_9241 SRR5690839_6622 SRR5690925_9501 SRR5690839_6623 SRR5690839_6624 SRR5690925_9502 SRR5690925_9503 SRR5690888_6475 SRR5690888_726 SRR5690985_383 SRR5691039_8107 SRR5691039_5228 SRR5690864_3763 SRR5690919_8779 SRR5691039_5229 SRR5690828_1701 SRR5691039_9309 SRR5690829_3291 SRR5690922_7698 SRR5690998_10003 SRR5690859_7811 SRR5690924_4550 SRR5690864_7152 SRR5691035_10551 SRR5690858_4305 SRR5690858_4307 SRR5690983_2630 SRR5690922_7701 SRR5690922_7703 SRR5690998_10006 SRR5690999_9244 SRR5690859_7813 SRR5690924_4551 SRR5690919_1451 SRR5690814_2414 SRR5690887_7368 SRR5690906_8381 SRR5690925_8468 SRR5690931_8412 SRR5690948_8951 SRR5691035_3960 SRR5690825_1722 SRR5690827_2686 SRR5690827_2687 SRR5690836_4749 SRR5690843_1009 SRR5690856_3743 SRR5690902_3148 SRR5690903_5454 SRR5690903_6565 SRR5690919_1450 SRR5690919_4964 SRR5690919_4966 SRR5690919_4967 SRR5690919_4969 SRR5690925_7723 SRR5691025_4231 SRR5690919_5593 SRR5690919_5594 SRR5690919_9902 SRR5690814_2415 SRR5690887_7369 SRR5690838_7151 SRR5690983_9172 SRR5690931_8415 SRR5690948_8952 SRR5691035_3961 SRR5690843_10314 SRR5690949_10123 SRR5690911_10064 SRR5690843_10316 SRR5690843_10317 SRR5690949_10124 SRR5690880_6099 SRR5690999_7209 SRR5690888_9634 SRR5690999_7210 SRR5691039_7482 SRR5690919_509 SRR5690919_510 SRR5690999_7211 SRR5690899_7375 SRR5691024_8632 SRR5690888_9133 SRR5690879_8936 SRR5690888_9134 SRR5691013_10144 SRR5690888_9135 SRR5691004_9797 SRR5690933_8087 SRR5691004_9798 SRR5690839_8790 SRR5690839_8791 SRR5690919_10502 SRR5690919_10503 SRR5690816_3462 SRR5690919_1965 SRR5690825_240 SRR5690828_4495 SRR5690814_9467 SRR5690825_3284 SRR5690828_7503 SRR5690828_3247 SRR5690879_3204 SRR5690855_194 SRR5690855_6335 SRR5690863_6122 SRR5690855_3004 SRR5690877_86 SRR5690903_2819 SRR5690902_8919 SRR5690863_7116 SRR5690864_5231 SRR5690864_7903 SRR5690903_301 SRR5690828_1148 SRR5690839_3689 SRR5690879_3205 SRR5690880_1655 SRR5690882_3915 SRR5690902_10168 SRR5690922_3620 SRR5690994_7784 SRR5690825_8714 SRR5690828_6118 SRR5690839_8045 SRR5690858_871 SRR5690864_5398 SRR5690881_9496 SRR5690888_3470 SRR5690903_8538 SRR5690904_1751 SRR5691015_3017 SRR5690828_7693 SRR5690829_4053 SRR5690839_9129 SRR5690843_667 SRR5690848_11055 SRR5690857_9826 SRR5690858_9754 SRR5690863_3356 SRR5690864_10237 SRR5690864_193 SRR5690864_4558 SRR5690864_6006 SRR5690864_6053 SRR5690864_6692 SRR5690864_9882 SRR5690877_8432 SRR5690888_3240 SRR5690888_7259 SRR5690888_8216 SRR5690893_3581 SRR5690897_10353 SRR5690898_7450 SRR5690901_8960 SRR5690902_215 SRR5690904_5956 SRR5690911_5269 SRR5690919_755 SRR5690923_565 SRR5690925_8492 SRR5690994_7388 SRR5691023_6453 SRR5691024_1899 SRR5691024_5354 SRR5691024_6178 SRR5691024_7981 SRR5691024_92 SRR5691039_1445 SRR5691039_7994 SRR5690809_2689 SRR5690816_7016 SRR5690825_8826 SRR5690828_2849 SRR5690828_7355 SRR5690829_8078 SRR5690829_9874 SRR5690839_139 SRR5690839_1564 SRR5690839_1798 SRR5690839_3243 SRR5690839_6835 SRR5690839_8133 SRR5690839_8199 SRR5690844_3749 SRR5690845_651 SRR5690848_2163 SRR5690859_8137 SRR5690863_338 SRR5690863_3901 SRR5690864_3430 SRR5690864_4927 SRR5690864_6916 SRR5690864_869 SRR5690877_1187 SRR5690877_9207 SRR5690880_6416 SRR5690881_373 SRR5690888_10186 SRR5690898_3147 SRR5690898_564 SRR5690900_3586 SRR5690901_6041 SRR5690902_2901 SRR5690902_7226 SRR5690902_7923 SRR5690903_7444 SRR5690903_8384 SRR5690903_8690 SRR5690904_7405 SRR5690904_8397 SRR5690919_10293 SRR5690919_204 SRR5690919_3445 SRR5690919_3834 SRR5690919_543 SRR5690919_6934 SRR5690919_7570 SRR5690922_637 SRR5690923_5557 SRR5690923_8208 SRR5690923_958 SRR5690929_3167 SRR5690929_4363 SRR5690931_2914 SRR5690931_7463 SRR5690948_6415 SRR5690984_7237 SRR5690984_836 SRR5690999_625 SRR5691003_852 SRR5691003_8841 SRR5691004_6733 SRR5691024_4452 SRR5691024_5085 SRR5691024_5995 SRR5691024_6701 SRR5691025_3807 SRR5691029_2374 SRR5691033_12 SRR5691039_1884 SRR5691039_5647 SRR5691039_7249 SRR5691039_74 SRR5691039_9479 SRR5690814_1909 SRR5690814_4148 SRR5690814_5962 SRR5690814_6697 SRR5690814_8654 SRR5690814_8656 SRR5690815_1280 SRR5690815_6217 SRR5690816_1559 SRR5690816_2311 SRR5690816_2354 SRR5690816_2720 SRR5690816_6043 SRR5690816_7015 SRR5690816_7091 SRR5690816_8326 SRR5690816_8438 SRR5690816_9062 SRR5690818_339 SRR5690825_239 SRR5690827_3218 SRR5690828_10747 SRR5690828_2168 SRR5690828_2935 SRR5690828_3220 SRR5690828_3221 SRR5690828_4951 SRR5690828_8246 SRR5690828_8247 SRR5690828_9027 SRR5690829_4232 SRR5690829_6344 SRR5690829_6984 SRR5690829_6985 SRR5690829_7181 SRR5690829_8691 SRR5690835_2237 SRR5690835_2238 SRR5690835_4027 SRR5690835_8015 SRR5690836_6879 SRR5690837_3893 SRR5690837_7670 SRR5690838_7314 SRR5690839_10074 SRR5690839_1046 SRR5690839_1047 SRR5690839_1075 SRR5690839_1125 SRR5690839_1799 SRR5690839_2672 SRR5690839_3072 SRR5690839_3091 SRR5690839_3624 SRR5690839_3626 SRR5690839_3860 SRR5690839_4141 SRR5690839_4390 SRR5690839_4445 SRR5690839_5164 SRR5690839_5165 SRR5690839_7083 SRR5690839_7091 SRR5690839_7092 SRR5690839_7321 SRR5690839_7634 SRR5690839_8094 SRR5690839_8322 SRR5690839_8602 SRR5690839_8606 SRR5690839_897 SRR5690839_9889 SRR5690841_4593 SRR5690843_2203 SRR5690843_3147 SRR5690843_439 SRR5690843_6476 SRR5690843_9977 SRR5690844_3211 SRR5690845_653 SRR5690847_7170 SRR5690848_2164 SRR5690848_8131 SRR5690848_8329 SRR5690850_5493 SRR5690850_5494 SRR5690855_1951 SRR5690855_1954 SRR5690855_2122 SRR5690855_2125 SRR5690855_2171 SRR5690855_4800 SRR5690855_482 SRR5690855_6254 SRR5690855_6999 SRR5690855_7985 SRR5690855_8114 SRR5690855_8947 SRR5690855_9175 SRR5690855_9251 SRR5690856_1536 SRR5690856_2960 SRR5690856_3189 SRR5690856_3913 SRR5690856_7098 SRR5690857_9549 SRR5690857_9552 SRR5690858_3647 SRR5690858_3649 SRR5690858_869 SRR5690859_5238 SRR5690859_6474 SRR5690859_948 SRR5690859_9625 SRR5690863_10324 SRR5690863_297 SRR5690863_336 SRR5690863_7293 SRR5690863_9699 SRR5690864_10455 SRR5690864_10462 SRR5690864_1552 SRR5690864_1656 SRR5690864_2182 SRR5690864_3148 SRR5690864_3504 SRR5690864_3626 SRR5690864_404 SRR5690864_417 SRR5690864_4754 SRR5690864_49 SRR5690864_5637 SRR5690864_5661 SRR5690864_5810 SRR5690864_582 SRR5690864_6470 SRR5690864_6677 SRR5690864_6694 SRR5690864_680 SRR5690864_7542 SRR5690864_8204 SRR5690864_8545 SRR5690864_872 SRR5690864_8938 SRR5690864_9143 SRR5690864_9461 SRR5690864_9724 SRR5690876_9817 SRR5690876_9819 SRR5690877_1620 SRR5690877_2851 SRR5690877_4018 SRR5690877_659 SRR5690879_3238 SRR5690879_6 SRR5690879_6558 SRR5690880_1819 SRR5690880_3673 SRR5690881_2547 SRR5690881_3985 SRR5690882_43 SRR5690882_467 SRR5690882_468 SRR5690887_704 SRR5690888_10188 SRR5690888_1153 SRR5690888_1313 SRR5690888_1517 SRR5690888_2056 SRR5690888_218 SRR5690888_2885 SRR5690888_2886 SRR5690888_3484 SRR5690888_4191 SRR5690888_4192 SRR5690888_4375 SRR5690888_4819 SRR5690888_4873 SRR5690888_5 SRR5690888_6764 SRR5690888_7863 SRR5690888_8344 SRR5690888_8509 SRR5690888_9311 SRR5690888_9324 SRR5690888_9691 SRR5690888_9789 SRR5690893_2407 SRR5690893_3585 SRR5690893_3838 SRR5690893_6177 SRR5690897_5064 SRR5690898_2187 SRR5690898_2265 SRR5690898_7673 SRR5690898_9909 SRR5690900_4082 SRR5690901_10032 SRR5690901_10184 SRR5690901_1790 SRR5690901_3806 SRR5690901_9588 SRR5690901_9992 SRR5690902_60 SRR5690902_6098 SRR5690902_6603 SRR5690902_8955 SRR5690903_121 SRR5690903_197 SRR5690903_2247 SRR5690903_2616 SRR5690903_2720 SRR5690903_3519 SRR5690903_4074 SRR5690903_4521 SRR5690903_4925 SRR5690903_4938 SRR5690903_4955 SRR5690903_5097 SRR5690903_5659 SRR5690903_6630 SRR5690903_6715 SRR5690903_9592 SRR5690903_9694 SRR5690903_9921 SRR5690904_104 SRR5690904_1673 SRR5690904_3392 SRR5690904_3753 SRR5690904_6529 SRR5690904_8483 SRR5690906_2048 SRR5690906_3148 SRR5690906_4662 SRR5690906_8909 SRR5690907_9839 SRR5690911_7442 SRR5690911_8446 SRR5690917_7676 SRR5690919_10007 SRR5690919_10236 SRR5690919_10342 SRR5690919_1197 SRR5690919_1226 SRR5690919_1232 SRR5690919_1312 SRR5690919_1627 SRR5690919_1671 SRR5690919_1812 SRR5690919_2105 SRR5690919_2106 SRR5690919_2220 SRR5690919_2230 SRR5690919_2365 SRR5690919_2620 SRR5690919_344 SRR5690919_3468 SRR5690919_3469 SRR5690919_387 SRR5690919_4051 SRR5690919_4071 SRR5690919_4078 SRR5690919_432 SRR5690919_4382 SRR5690919_4566 SRR5690919_4661 SRR5690919_4950 SRR5690919_4958 SRR5690919_5055 SRR5690919_5067 SRR5690919_5072 SRR5690919_5437 SRR5690919_5752 SRR5690919_5823 SRR5690919_5825 SRR5690919_6258 SRR5690919_6766 SRR5690919_6964 SRR5690919_6966 SRR5690919_722 SRR5690919_7575 SRR5690919_8000 SRR5690919_8334 SRR5690919_8508 SRR5690919_8583 SRR5690919_8620 SRR5690919_8777 SRR5690919_8899 SRR5690919_9130 SRR5690919_9171 SRR5690919_9791 SRR5690922_6163 SRR5690923_1025 SRR5690923_10355 SRR5690923_10356 SRR5690923_6258 SRR5690923_6337 SRR5690923_8207 SRR5690923_8499 SRR5690923_9165 SRR5690924_2911 SRR5690924_4672 SRR5690924_6867 SRR5690925_4078 SRR5690925_5825 SRR5690925_5967 SRR5690929_40 SRR5690931_7747 SRR5690931_9359 SRR5690948_6416 SRR5690948_9365 SRR5690949_4798 SRR5690949_9865 SRR5690953_2311 SRR5690958_6090 SRR5690958_694 SRR5690958_9169 SRR5690976_4630 SRR5690976_8151 SRR5690983_5363 SRR5690984_9367 SRR5690984_9928 SRR5690985_3991 SRR5690994_1021 SRR5690994_1422 SRR5690994_2121 SRR5690994_3070 SRR5690994_4152 SRR5690994_4365 SRR5690994_5192 SRR5690994_7025 SRR5690994_7387 SRR5690994_8176 SRR5690994_8617 SRR5690994_8750 SRR5690994_9800 SRR5690995_131 SRR5690998_452 SRR5690998_453 SRR5690998_9223 SRR5690999_1818 SRR5690999_1926 SRR5690999_2210 SRR5690999_2585 SRR5690999_2791 SRR5690999_2830 SRR5690999_3234 SRR5690999_3601 SRR5690999_3644 SRR5690999_3665 SRR5690999_38 SRR5690999_6294 SRR5690999_7393 SRR5690999_7754 SRR5690999_8001 SRR5690999_9157 SRR5690999_9316 SRR5690999_9377 SRR5690999_9464 SRR5690999_9688 SRR5691000_1497 SRR5691004_1406 SRR5691004_4684 SRR5691004_5774 SRR5691004_8055 SRR5691005_7194 SRR5691014_1559 SRR5691014_8372 SRR5691014_9869 SRR5691015_7758 SRR5691021_5055 SRR5691021_6401 SRR5691022_1121 SRR5691022_2620 SRR5691022_2622 SRR5691023_8339 SRR5691024_10045 SRR5691024_1798 SRR5691024_2549 SRR5691024_2551 SRR5691024_428 SRR5691024_4756 SRR5691024_4807 SRR5691024_591 SRR5691024_6202 SRR5691024_6525 SRR5691024_6630 SRR5691024_790 SRR5691024_8064 SRR5691024_8169 SRR5691024_9338 SRR5691025_3148 SRR5691025_7564 SRR5691026_1143 SRR5691026_1840 SRR5691026_2772 SRR5691026_4477 SRR5691026_4481 SRR5691026_8281 SRR5691027_3092 SRR5691027_3452 SRR5691027_3455 SRR5691027_7731 SRR5691028_6134 SRR5691028_9014 SRR5691028_9461 SRR5691029_10221 SRR5691029_776 SRR5691029_825 SRR5691030_5265 SRR5691033_8215 SRR5691035_11 SRR5691035_2749 SRR5691035_5244 SRR5691035_5467 SRR5691035_5544 SRR5691035_6928 SRR5691035_7038 SRR5691035_8263 SRR5691036_2858 SRR5691036_2862 SRR5691037_1046 SRR5691037_1047 SRR5691037_1698 SRR5691037_1700 SRR5691037_2809 SRR5691037_4263 SRR5691037_5635 SRR5691037_572 SRR5691037_573 SRR5691037_595 SRR5691037_6239 SRR5691037_6346 SRR5691037_6443 SRR5691037_7389 SRR5691037_7392 SRR5691037_8209 SRR5691037_8268 SRR5691037_8334 SRR5691037_8603 SRR5691037_8659 SRR5691037_9360 SRR5691039_1207 SRR5691039_144 SRR5691039_1780 SRR5691039_224 SRR5691039_2575 SRR5691039_3278 SRR5691039_3368 SRR5691039_4310 SRR5691039_5083 SRR5691039_5087 SRR5691039_5852 SRR5691039_6985 SRR5691039_7322 SRR5691039_771 SRR5691039_8136 SRR5691039_8655 SRR5691039_8770 SRR5691039_9451 SRR5691039_9481 SRR5691039_9655 SRR5691039_9658 SRR5691039_9759 SRR5690825_3181 SRR5690825_4370 SRR5690825_4374 SRR5690825_5352 SRR5690825_7055 SRR5690825_7869 SRR5690825_8990 SRR5690827_1735 SRR5690827_3247 SRR5690827_3374 SRR5690827_3375 SRR5690827_3378 SRR5690827_4627 SRR5690827_7090 SRR5690827_7236 SRR5690827_8099 SRR5690828_989 SRR5690828_1391 SRR5690828_1398 SRR5690828_1759 SRR5690828_1776 SRR5690828_2102 SRR5690828_2169 SRR5690828_2183 SRR5690828_3586 SRR5690828_4134 SRR5690828_4214 SRR5690828_4217 SRR5690828_4218 SRR5690828_4222 SRR5690828_4276 SRR5690828_4551 SRR5690828_4554 SRR5690828_4555 SRR5690828_5121 SRR5690828_5122 SRR5690828_5484 SRR5690828_5842 SRR5690828_6119 SRR5690828_6368 SRR5690828_6370 SRR5690828_6371 SRR5690828_6415 SRR5690828_6783 SRR5690828_7152 SRR5690828_7154 SRR5690828_7155 SRR5690828_7356 SRR5690828_7358 SRR5690828_7362 SRR5690828_7363 SRR5690828_7578 SRR5690828_9025 SRR5690828_9085 SRR5690828_9364 SRR5690828_9905 SRR5690828_10134 SRR5690828_10135 SRR5690828_10280 SRR5690828_10371 SRR5690828_10603 SRR5690829_346 SRR5690829_349 SRR5690829_505 SRR5690829_1562 SRR5690829_1827 SRR5690829_1828 SRR5690829_1866 SRR5690829_2166 SRR5690829_3786 SRR5690829_4426 SRR5690829_4427 SRR5690829_4430 SRR5690829_4699 SRR5690829_5375 SRR5690829_5377 SRR5690829_5571 SRR5690829_5574 SRR5690829_5730 SRR5690829_6265 SRR5690829_6343 SRR5690829_6345 SRR5690829_6576 SRR5690829_6578 SRR5690829_6579 SRR5690829_7184 SRR5690829_7186 SRR5690829_8050 SRR5690829_8106 SRR5690829_8763 SRR5690829_8764 SRR5690829_8888 SRR5690829_9517 SRR5690829_9537 SRR5690829_9807 SRR5690829_9808 SRR5690829_10108 SRR5690829_10109 SRR5690829_10110 SRR5690829_10111 SRR5690829_10188 SRR5690831_9728 SRR5690855_481 SRR5690855_486 SRR5690855_488 SRR5690855_490 SRR5690855_1521 SRR5690855_1943 SRR5690855_1946 SRR5690855_2566 SRR5690855_2572 SRR5690855_3543 SRR5690855_7002 SRR5690855_7018 SRR5690855_7864 SRR5690855_7872 SRR5690855_8108 SRR5690855_9437 SRR5690855_9441 SRR5690855_9821 SRR5690855_10386 SRR5690856_17 SRR5690856_18 SRR5690856_612 SRR5690856_1784 SRR5690856_1785 SRR5690856_2464 SRR5690856_2469 SRR5690856_2954 SRR5690856_3909 SRR5690856_3978 SRR5690856_3982 SRR5690856_5289 SRR5690856_5932 SRR5690856_5934 SRR5690856_5941 SRR5690856_6281 SRR5690856_7097 SRR5690856_7102 SRR5690856_7195 SRR5690856_7270 SRR5690856_7639 SRR5690856_7909 SRR5690856_7916 SRR5690856_8212 SRR5690856_10048 SRR5690856_10049 SRR5690856_10140 SRR5690857_76 SRR5690857_3989 SRR5690857_4963 SRR5690857_4968 SRR5690857_6225 SRR5690857_6581 SRR5690857_6998 SRR5690857_7002 SRR5690857_7007 SRR5690857_7009 SRR5690857_7724 SRR5690857_8243 SRR5690857_8246 SRR5690857_8262 SRR5690857_9305 SRR5690857_9311 SRR5690857_9312 SRR5690857_9705 SRR5690857_10318 SRR5690858_93 SRR5690858_140 SRR5690858_142 SRR5690858_144 SRR5690858_916 SRR5690858_1522 SRR5690858_1524 SRR5690858_1979 SRR5690858_2054 SRR5690858_2260 SRR5690858_2263 SRR5690858_2897 SRR5690858_3557 SRR5690858_3559 SRR5690858_3633 SRR5690858_3635 SRR5690858_4636 SRR5690858_4957 SRR5690858_5002 SRR5690858_5274 SRR5690858_6513 SRR5690858_6515 SRR5690858_6518 SRR5690858_6540 SRR5690858_6826 SRR5690858_8031 SRR5690858_8400 SRR5690858_8636 SRR5690858_8782 SRR5690858_9712 SRR5690858_10060 SRR5690859_91 SRR5690859_955 SRR5690859_1851 SRR5690859_1853 SRR5690859_3038 SRR5690859_3341 SRR5690859_4707 SRR5690859_5522 SRR5690859_5814 SRR5690859_5815 SRR5690859_5816 SRR5690859_6472 SRR5690859_6473 SRR5690859_6576 SRR5690859_6580 SRR5690859_6583 SRR5690859_7007 SRR5690859_7425 SRR5690859_7737 SRR5690859_7831 SRR5690859_7832 SRR5690859_8136 SRR5690859_9291 SRR5690859_9592 SRR5690859_9730 SRR5690859_9857 SRR5690859_10072 SRR5690863_1167 SRR5690863_1171 SRR5690863_1173 SRR5690863_1779 SRR5690863_1781 SRR5690863_1787 SRR5690863_2056 SRR5690863_2058 SRR5690863_3287 SRR5690863_3895 SRR5690863_3933 SRR5690863_3937 SRR5690863_5668 SRR5690863_6115 SRR5690863_6123 SRR5690863_6183 SRR5690863_6185 SRR5690863_6191 SRR5690863_6250 SRR5690863_6251 SRR5690863_7289 SRR5690863_7294 SRR5690863_8751 SRR5690863_8752 SRR5690863_9419 SRR5690863_9420 SRR5690864_69 SRR5690864_101 SRR5690864_104 SRR5690864_190 SRR5690864_409 SRR5690864_416 SRR5690864_419 SRR5690864_837 SRR5690864_839 SRR5690864_1068 SRR5690864_1556 SRR5690864_1638 SRR5690864_1641 SRR5690864_2060 SRR5690864_2066 SRR5690864_2394 SRR5690864_2439 SRR5690864_2441 SRR5690864_2466 SRR5690864_2471 SRR5690864_2473 SRR5690864_2520 SRR5690864_2524 SRR5690864_2525 SRR5690864_2527 SRR5690864_2632 SRR5690864_2674 SRR5690864_2675 SRR5690864_2681 SRR5690864_2765 SRR5690864_2813 SRR5690864_2815 SRR5690864_2816 SRR5690864_2817 SRR5690864_2818 SRR5690864_2922 SRR5690864_2984 SRR5690864_3040 SRR5690864_3044 SRR5690864_3173 SRR5690864_3176 SRR5690864_3245 SRR5690864_3839 SRR5690864_3844 SRR5690864_3954 SRR5690864_4090 SRR5690864_4326 SRR5690864_4417 SRR5690864_4475 SRR5690864_4486 SRR5690864_4488 SRR5690864_4560 SRR5690864_4561 SRR5690864_4617 SRR5690864_4701 SRR5690864_4714 SRR5690864_4807 SRR5690864_4934 SRR5690864_5018 SRR5690864_5067 SRR5690864_5473 SRR5690864_5642 SRR5690864_5660 SRR5690864_5680 SRR5690864_5808 SRR5690864_5830 SRR5690864_5832 SRR5690864_5833 SRR5690864_5922 SRR5690864_5938 SRR5690864_6183 SRR5690864_6185 SRR5690864_6187 SRR5690864_6247 SRR5690864_6430 SRR5690864_6467 SRR5690864_6472 SRR5690864_6673 SRR5690864_6675 SRR5690864_6676 SRR5690864_7147 SRR5690864_7377 SRR5690864_7385 SRR5690864_7481 SRR5690864_7801 SRR5690864_7884 SRR5690864_7885 SRR5690864_7995 SRR5690864_8022 SRR5690864_8030 SRR5690864_8315 SRR5690864_8323 SRR5690864_8353 SRR5690864_8544 SRR5690864_8548 SRR5690864_8992 SRR5690864_9015 SRR5690864_9230 SRR5690864_9232 SRR5690864_9499 SRR5690864_9506 SRR5690864_9995 SRR5690864_9996 SRR5690864_10322 SRR5690864_10348 SRR5690864_10426 SRR5690876_46 SRR5690876_47 SRR5690876_725 SRR5690876_4607 SRR5690876_4608 SRR5690876_6734 SRR5690876_6736 SRR5690876_8364 SRR5690876_8365 SRR5690876_8827 SRR5690876_8829 SRR5690876_8833 SRR5690877_320 SRR5690877_662 SRR5690877_2012 SRR5690877_2484 SRR5690877_2486 SRR5690877_2633 SRR5690877_5972 SRR5690877_6155 SRR5690877_6732 SRR5690877_6735 SRR5690877_6832 SRR5690877_6836 SRR5690877_8603 SRR5690877_9208 SRR5690877_9248 SRR5690877_10083 SRR5690877_10085 SRR5690879_462 SRR5690879_1212 SRR5690879_1213 SRR5690879_1677 SRR5690879_1678 SRR5690879_2726 SRR5690879_2727 SRR5690879_3202 SRR5690879_6054 SRR5690879_6056 SRR5690879_7403 SRR5690879_7469 SRR5690879_8049 SRR5690879_8224 SRR5690879_8744 SRR5690879_8750 SRR5690880_4934 SRR5690880_5443 SRR5690880_5868 SRR5690880_7360 SRR5690880_9475 SRR5690880_9476 SRR5690880_9477 SRR5690880_9478 SRR5690881_253 SRR5690881_254 SRR5690881_255 SRR5690881_281 SRR5690881_585 SRR5690881_587 SRR5690881_1125 SRR5690881_1126 SRR5690881_1127 SRR5690881_2264 SRR5690881_2720 SRR5690881_2973 SRR5690881_2974 SRR5690881_3031 SRR5690881_3583 SRR5690881_4080 SRR5690881_4595 SRR5690881_6141 SRR5690881_6142 SRR5690881_7189 SRR5690881_9584 SRR5690881_9855 SRR5690881_9857 SRR5690881_10013 SRR5690881_10014 SRR5690882_84 SRR5690882_946 SRR5690882_2114 SRR5690882_2676 SRR5690882_2677 SRR5690882_2678 SRR5690882_2800 SRR5690882_2804 SRR5690882_2832 SRR5690882_2834 SRR5690882_2837 SRR5690882_3435 SRR5690882_4674 SRR5690882_4676 SRR5690882_5659 SRR5690882_6111 SRR5690882_7772 SRR5690882_7773 SRR5690882_7946 SRR5690882_8593 SRR5690882_8595 SRR5690897_3394 SRR5690897_3397 SRR5690897_4634 SRR5690897_4638 SRR5690897_5278 SRR5690897_5992 SRR5690897_7499 SRR5690897_7505 SRR5690897_8075 SRR5690897_8079 SRR5690897_8207 SRR5690897_8209 SRR5690897_8211 SRR5690897_8258 SRR5690897_8264 SRR5690897_8453 SRR5690897_8642 SRR5690897_8643 SRR5690897_8936 SRR5690897_9239 SRR5690897_9240 SRR5690897_9243 SRR5690898_386 SRR5690898_1513 SRR5690898_1664 SRR5690898_2060 SRR5690898_2395 SRR5690898_2435 SRR5690898_2657 SRR5690898_2802 SRR5690898_3521 SRR5690898_4136 SRR5690898_4139 SRR5690898_4281 SRR5690898_4479 SRR5690898_4884 SRR5690898_5070 SRR5690898_5125 SRR5690898_5343 SRR5690898_5403 SRR5690898_6067 SRR5690898_6900 SRR5690898_7178 SRR5690898_7218 SRR5690898_7276 SRR5690898_8464 SRR5690898_8608 SRR5690898_8661 SRR5690898_9517 SRR5690898_9523 SRR5690898_9836 SRR5690898_10031 SRR5690898_10185 SRR5690898_10229 SRR5690899_1007 SRR5690899_1394 SRR5690899_1582 SRR5690899_4575 SRR5690899_4576 SRR5690899_6614 SRR5690899_6620 SRR5690899_10140 SRR5690900_321 SRR5690900_1347 SRR5690900_2107 SRR5690900_2328 SRR5690900_2562 SRR5690900_2566 SRR5690900_3585 SRR5690900_3588 SRR5690900_4081 SRR5690900_8552 SRR5690900_9546 SRR5690900_9548 SRR5690900_9550 SRR5690900_9552 SRR5690900_9659 SRR5690901_579 SRR5690901_1113 SRR5690901_1228 SRR5690901_1229 SRR5690901_1318 SRR5690901_2201 SRR5690901_2204 SRR5690901_2458 SRR5690901_2736 SRR5690901_2951 SRR5690901_3541 SRR5690901_3542 SRR5690901_3589 SRR5690901_3831 SRR5690901_3833 SRR5690901_3912 SRR5690901_3914 SRR5690901_4852 SRR5690901_5154 SRR5690901_5542 SRR5690901_5753 SRR5690901_5964 SRR5690901_6012 SRR5690901_6276 SRR5690901_6699 SRR5690901_6711 SRR5690901_6963 SRR5690901_6965 SRR5690901_7025 SRR5690901_7026 SRR5690901_7028 SRR5690901_7519 SRR5690901_7834 SRR5690901_7835 SRR5690901_7836 SRR5690901_8235 SRR5690901_8738 SRR5690901_8962 SRR5690901_9061 SRR5690901_9174 SRR5690901_9180 SRR5690901_9585 SRR5690901_10183 SRR5690902_295 SRR5690902_424 SRR5690902_908 SRR5690902_918 SRR5690902_1060 SRR5690902_1330 SRR5690902_1456 SRR5690902_1462 SRR5690902_1525 SRR5690902_1719 SRR5690902_1809 SRR5690902_1913 SRR5690902_2271 SRR5690902_2421 SRR5690902_2478 SRR5690902_2588 SRR5690902_2945 SRR5690902_2946 SRR5690902_3172 SRR5690902_3473 SRR5690902_3548 SRR5690902_4422 SRR5690902_4759 SRR5690902_4777 SRR5690902_5060 SRR5690902_5115 SRR5690902_5757 SRR5690902_5802 SRR5690902_5836 SRR5690902_6284 SRR5690902_6336 SRR5690902_6508 SRR5690902_6550 SRR5690902_6576 SRR5690902_6598 SRR5690902_6705 SRR5690902_6959 SRR5690902_7379 SRR5690902_7553 SRR5690902_7751 SRR5690902_8255 SRR5690902_8685 SRR5690902_8774 SRR5690902_9094 SRR5690902_9258 SRR5690902_9280 SRR5690902_9888 SRR5690902_10081 SRR5690903_6 SRR5690903_124 SRR5690903_318 SRR5690903_420 SRR5690903_511 SRR5690903_616 SRR5690903_765 SRR5690903_779 SRR5690903_829 SRR5690903_870 SRR5690903_1067 SRR5690903_1123 SRR5690903_1214 SRR5690903_1219 SRR5690903_1395 SRR5690903_1429 SRR5690903_1569 SRR5690903_1592 SRR5690903_1787 SRR5690903_1997 SRR5690903_2049 SRR5690903_2143 SRR5690903_2176 SRR5690903_2350 SRR5690903_2449 SRR5690903_2477 SRR5690903_2503 SRR5690903_2527 SRR5690903_2533 SRR5690903_2580 SRR5690903_2600 SRR5690903_2631 SRR5690903_2854 SRR5690903_3169 SRR5690903_3187 SRR5690903_3303 SRR5690903_3460 SRR5690903_3566 SRR5690903_3819 SRR5690903_3843 SRR5690903_3899 SRR5690903_3987 SRR5690903_4006 SRR5690903_4009 SRR5690903_4108 SRR5690903_4180 SRR5690903_4219 SRR5690903_4285 SRR5690903_4435 SRR5690903_4466 SRR5690903_4477 SRR5690903_4568 SRR5690903_4571 SRR5690903_4663 SRR5690903_4784 SRR5690903_4851 SRR5690903_4873 SRR5690903_4939 SRR5690903_5007 SRR5690903_5076 SRR5690903_5155 SRR5690903_5230 SRR5690903_5272 SRR5690903_5343 SRR5690903_5496 SRR5690903_5506 SRR5690903_5543 SRR5690903_5694 SRR5690903_5865 SRR5690903_5967 SRR5690903_6006 SRR5690903_6072 SRR5690903_6112 SRR5690903_6282 SRR5690903_6383 SRR5690903_6419 SRR5690903_6523 SRR5690903_6620 SRR5690903_6669 SRR5690903_6706 SRR5690903_6734 SRR5690903_6872 SRR5690903_7344 SRR5690903_7348 SRR5690903_7418 SRR5690903_7514 SRR5690903_7532 SRR5690903_7696 SRR5690903_7709 SRR5690903_7871 SRR5690903_7969 SRR5690903_7974 SRR5690903_8104 SRR5690903_8113 SRR5690903_8155 SRR5690903_8302 SRR5690903_8624 SRR5690903_8626 SRR5690903_8638 SRR5690903_8911 SRR5690903_8973 SRR5690903_9083 SRR5690903_9253 SRR5690903_9368 SRR5690903_9419 SRR5690903_9458 SRR5690903_9516 SRR5690903_9573 SRR5690903_9795 SRR5690903_9850 SRR5690903_9853 SRR5690903_9875 SRR5690903_9890 SRR5690903_9903 SRR5690903_10001 SRR5690903_10086 SRR5690903_10125 SRR5690903_10126 SRR5690904_274 SRR5690904_292 SRR5690904_293 SRR5690904_778 SRR5690904_817 SRR5690904_1061 SRR5690904_1629 SRR5690904_1746 SRR5690904_2069 SRR5690904_2081 SRR5690904_2148 SRR5690904_2439 SRR5690904_2560 SRR5690904_2563 SRR5690904_2635 SRR5690904_3532 SRR5690904_4028 SRR5690904_4105 SRR5690904_4228 SRR5690904_4459 SRR5690904_5057 SRR5690904_5072 SRR5690904_5083 SRR5690904_5157 SRR5690904_5282 SRR5690904_5349 SRR5690904_5736 SRR5690904_5931 SRR5690904_6210 SRR5690904_6841 SRR5690904_7046 SRR5690904_7233 SRR5690904_7326 SRR5690904_7430 SRR5690904_7589 SRR5690904_7908 SRR5690904_8081 SRR5690904_8222 SRR5690904_8331 SRR5690904_8837 SRR5690904_9051 SRR5690904_9155 SRR5690904_9165 SRR5690904_9404 SRR5690904_9504 SRR5690904_9710 SRR5690904_9750 SRR5690904_9878 SRR5690904_10053 SRR5690906_161 SRR5690906_164 SRR5690906_1602 SRR5690906_1967 SRR5690906_2049 SRR5690906_2572 SRR5690906_2945 SRR5690906_3464 SRR5690906_4661 SRR5690906_4917 SRR5690906_4945 SRR5690906_5255 SRR5690906_5556 SRR5690906_6488 SRR5690906_6489 SRR5690906_7530 SRR5690906_8886 SRR5690906_8995 SRR5690906_9307 SRR5690906_9308 SRR5690906_9556 SRR5690907_487 SRR5690907_1434 SRR5690907_2261 SRR5690907_2655 SRR5690907_3177 SRR5690907_3825 SRR5690907_4612 SRR5690907_5057 SRR5690907_5089 SRR5690907_5106 SRR5690907_5262 SRR5690907_5263 SRR5690907_5282 SRR5690907_6557 SRR5690907_6667 SRR5690907_7105 SRR5690907_8123 SRR5690907_8141 SRR5690907_8749 SRR5690907_9071 SRR5690907_9294 SRR5690907_9981 SRR5690922_385 SRR5690922_1420 SRR5690922_1423 SRR5690922_1424 SRR5690922_2372 SRR5690922_2472 SRR5690922_8216 SRR5690922_8798 SRR5690922_8802 SRR5690923_349 SRR5690923_567 SRR5690923_825 SRR5690923_884 SRR5690923_888 SRR5690923_960 SRR5690923_2122 SRR5690923_2123 SRR5690923_2125 SRR5690923_2550 SRR5690923_2552 SRR5690923_2557 SRR5690923_3171 SRR5690923_3173 SRR5690923_3759 SRR5690923_4156 SRR5690923_4311 SRR5690923_4412 SRR5690923_4596 SRR5690923_4598 SRR5690923_4725 SRR5690923_4727 SRR5690923_4730 SRR5690923_4812 SRR5690923_4868 SRR5690923_5002 SRR5690923_5004 SRR5690923_5005 SRR5690923_5562 SRR5690923_5564 SRR5690923_5627 SRR5690923_5753 SRR5690923_5754 SRR5690923_5832 SRR5690923_6065 SRR5690923_6289 SRR5690923_6291 SRR5690923_6344 SRR5690923_6614 SRR5690923_6615 SRR5690923_6928 SRR5690923_7004 SRR5690923_7194 SRR5690923_7790 SRR5690923_8754 SRR5690923_8784 SRR5690923_9254 SRR5690923_9256 SRR5690923_9403 SRR5690923_9548 SRR5690923_10275 SRR5690923_10425 SRR5690923_10426 SRR5690923_10427 SRR5690923_10457 SRR5690924_731 SRR5690924_3039 SRR5690924_4281 SRR5690924_5585 SRR5690924_7761 SRR5690924_7762 SRR5690924_9372 SRR5690924_10063 SRR5690924_10064 SRR5690924_10067 SRR5690925_699 SRR5690925_702 SRR5690925_1504 SRR5690925_2158 SRR5690925_3863 SRR5690925_3865 SRR5690925_4074 SRR5690925_4075 SRR5690925_4464 SRR5690925_4470 SRR5690925_5419 SRR5690925_5701 SRR5690925_6088 SRR5690925_6091 SRR5690925_6698 SRR5690925_9340 SRR5690925_9347 SRR5690925_9348 SRR5690925_9551 SRR5690925_9552 SRR5690929_625 SRR5690929_861 SRR5690929_2027 SRR5690929_2028 SRR5690929_4513 SRR5690929_4514 SRR5690929_4515 SRR5690929_4963 SRR5690929_5555 SRR5690929_5557 SRR5690929_5734 SRR5690929_6004 SRR5690929_6006 SRR5690929_6514 SRR5690929_6516 SRR5690929_6517 SRR5690929_7142 SRR5690929_7721 SRR5690929_8694 SRR5690931_501 SRR5690931_537 SRR5690931_839 SRR5690931_1673 SRR5690931_2326 SRR5690931_2628 SRR5690931_2815 SRR5690931_2878 SRR5690931_3087 SRR5690931_3205 SRR5690931_3226 SRR5690931_3372 SRR5690931_3776 SRR5690931_3950 SRR5690931_3969 SRR5690931_4434 SRR5690931_5038 SRR5690931_5441 SRR5690931_5564 SRR5690931_5738 SRR5690931_6125 SRR5690931_6203 SRR5690931_7363 SRR5690931_8310 SRR5690931_8380 SRR5690931_9548 SRR5690931_9792 SRR5690931_9812 SRR5690931_9821 SRR5690931_9991 SRR5690983_438 SRR5690983_897 SRR5690983_1130 SRR5690983_1357 SRR5690983_2677 SRR5690983_3742 SRR5690983_3855 SRR5690983_5049 SRR5690983_5470 SRR5690983_5748 SRR5690983_6217 SRR5690983_7635 SRR5690983_7950 SRR5690983_7997 SRR5690983_8125 SRR5690983_9327 SRR5690983_9948 SRR5690984_18 SRR5690984_333 SRR5690984_458 SRR5690984_569 SRR5690984_1407 SRR5690984_1482 SRR5690984_2293 SRR5690984_4899 SRR5690984_6146 SRR5690984_6215 SRR5690984_7360 SRR5690984_9006 SRR5690984_9494 SRR5690984_9653 SRR5690984_9791 SRR5690985_791 SRR5690985_1279 SRR5690985_2348 SRR5690985_4031 SRR5690985_4600 SRR5690985_6900 SRR5690985_7509 SRR5690985_8819 SRR5690985_9534 SRR5690985_10170 SRR5690986_2417 SRR5690987_414 SRR5690987_4029 SRR5690987_5609 SRR5690987_7850 SRR5690987_8631 SRR5690987_9279 SRR5690994_19 SRR5690994_127 SRR5690994_490 SRR5690994_605 SRR5690994_726 SRR5690994_932 SRR5690994_996 SRR5690994_1124 SRR5690994_1654 SRR5690994_1778 SRR5690994_2190 SRR5690994_2699 SRR5690994_2744 SRR5690994_2774 SRR5690994_2966 SRR5690994_4019 SRR5690994_4214 SRR5690994_4273 SRR5690994_4647 SRR5690994_5191 SRR5690994_5302 SRR5690994_6198 SRR5690994_6201 SRR5690994_6558 SRR5690994_6589 SRR5690994_6751 SRR5690994_7269 SRR5690994_7280 SRR5690994_7459 SRR5690994_7466 SRR5690994_7508 SRR5690994_7657 SRR5690994_7927 SRR5690994_7946 SRR5690994_8127 SRR5690994_8190 SRR5690994_8253 SRR5690994_8311 SRR5690994_8344 SRR5690994_8479 SRR5690994_8531 SRR5690994_8824 SRR5690994_8826 SRR5690994_8966 SRR5690994_9085 SRR5690994_9426 SRR5690994_9486 SRR5690994_9630 SRR5690994_10023 SRR5691005_61 SRR5691005_133 SRR5691005_1142 SRR5691005_1760 SRR5691005_2600 SRR5691005_2967 SRR5691005_3247 SRR5691005_3369 SRR5691005_3415 SRR5691005_5108 SRR5691005_5131 SRR5691005_5606 SRR5691005_7961 SRR5691005_9278 SRR5691005_9676 SRR5691005_9987 SRR5691005_10223 SRR5691005_10231 SRR5691013_949 SRR5691013_2474 SRR5691013_2524 SRR5691013_3108 SRR5691013_3433 SRR5691013_4936 SRR5691013_6319 SRR5691013_7742 SRR5691013_9913 SRR5691014_574 SRR5691014_1247 SRR5691014_1271 SRR5691014_1326 SRR5691014_1391 SRR5691014_1413 SRR5691014_2152 SRR5691014_2438 SRR5691014_3644 SRR5691014_3671 SRR5691014_5044 SRR5691014_6402 SRR5691014_6999 SRR5691014_7443 SRR5691014_7814 SRR5691014_8026 SRR5691014_8340 SRR5691014_8937 SRR5691014_8955 SRR5691014_10074 SRR5691015_1425 SRR5691015_1485 SRR5691015_2076 SRR5691015_2370 SRR5691015_3548 SRR5691015_4007 SRR5691015_4537 SRR5691015_5318 SRR5691015_6054 SRR5691015_6055 SRR5691015_6675 SRR5691015_6944 SRR5691015_6945 SRR5691015_8349 SRR5691015_8538 SRR5691021_1276 SRR5691021_1534 SRR5691021_1541 SRR5691021_3086 SRR5691021_3090 SRR5691021_5604 SRR5691021_5605 SRR5691021_6397 SRR5691021_6399 SRR5691021_6834 SRR5691021_6838 SRR5691021_7873 SRR5691021_7877 SRR5691021_8025 SRR5691021_8912 SRR5691022_324 SRR5691022_327 SRR5691022_845 SRR5691022_1123 SRR5691022_1850 SRR5691022_2343 SRR5691022_2758 SRR5691022_2935 SRR5691022_4965 SRR5691022_4971 SRR5691022_5702 SRR5691022_5976 SRR5691022_5981 SRR5691022_8179 SRR5691022_9459 SRR5691022_9692 SRR5691023_50 SRR5691023_101 SRR5691023_707 SRR5691023_2359 SRR5691023_3448 SRR5691023_4676 SRR5691023_4879 SRR5691023_4881 SRR5691023_5999 SRR5691023_6208 SRR5691023_6210 SRR5691023_6949 SRR5691023_7898 SRR5691023_8335 SRR5691023_8581 SRR5691023_9120 SRR5691023_9141 SRR5691023_9861 SRR5691023_9867 SRR5691024_226 SRR5691024_366 SRR5691024_427 SRR5691024_502 SRR5691024_590 SRR5691024_648 SRR5691024_649 SRR5691024_651 SRR5691024_777 SRR5691024_780 SRR5691024_782 SRR5691024_793 SRR5691024_795 SRR5691024_973 SRR5691024_974 SRR5691024_977 SRR5691024_1189 SRR5691024_1638 SRR5691024_1645 SRR5691024_1789 SRR5691024_1792 SRR5691024_1797 SRR5691024_2060 SRR5691024_2254 SRR5691024_2443 SRR5691024_2713 SRR5691024_2714 SRR5691024_2877 SRR5691024_2880 SRR5691024_2979 SRR5691024_3134 SRR5691024_3143 SRR5691024_3145 SRR5691024_3472 SRR5691024_3473 SRR5691024_3648 SRR5691024_3655 SRR5691024_3660 SRR5691024_3911 SRR5691024_3912 SRR5691024_4117 SRR5691024_4474 SRR5691024_4521 SRR5691024_4523 SRR5691024_4627 SRR5691024_4793 SRR5691024_4795 SRR5691024_4882 SRR5691024_4884 SRR5691024_5004 SRR5691024_5357 SRR5691024_5359 SRR5691024_5533 SRR5691024_5591 SRR5691024_5792 SRR5691024_5820 SRR5691024_5823 SRR5691024_5905 SRR5691024_5909 SRR5691024_5912 SRR5691024_5914 SRR5691024_5993 SRR5691024_6045 SRR5691024_6053 SRR5691024_6126 SRR5691024_6201 SRR5691024_6203 SRR5691024_6279 SRR5691024_6280 SRR5691024_6283 SRR5691024_6556 SRR5691024_6644 SRR5691024_6702 SRR5691024_6749 SRR5691024_6887 SRR5691024_6964 SRR5691024_7018 SRR5691024_7068 SRR5691024_7069 SRR5691024_7234 SRR5691024_7477 SRR5691024_7478 SRR5691024_7624 SRR5691024_7731 SRR5691024_7732 SRR5691024_7912 SRR5691024_7979 SRR5691024_8062 SRR5691024_8363 SRR5691024_8395 SRR5691024_8397 SRR5691024_8398 SRR5691024_8471 SRR5691024_8495 SRR5691024_8721 SRR5691024_8856 SRR5691024_8857 SRR5691024_8858 SRR5691024_8868 SRR5691024_8869 SRR5691024_8871 SRR5691024_8960 SRR5691024_8988 SRR5691024_8991 SRR5691024_9000 SRR5691024_9170 SRR5691024_9172 SRR5691024_9207 SRR5691024_9276 SRR5691024_9283 SRR5691024_9336 SRR5691024_9337 SRR5691024_9368 SRR5691024_9474 SRR5691024_9632 SRR5691024_9633 SRR5691024_9999 SRR5691024_10277 SRR5691024_10279 SRR5691025_1113 SRR5691025_1284 SRR5691025_1285 SRR5691025_2366 SRR5691025_2371 SRR5691025_2462 SRR5691025_2463 SRR5691025_2608 SRR5691025_2691 SRR5691025_2693 SRR5691025_2695 SRR5691025_3125 SRR5691025_3204 SRR5691025_5214 SRR5691025_5215 SRR5691025_5263 SRR5691025_5841 SRR5691025_5843 SRR5691025_7222 SRR5691025_7472 SRR5691025_7518 SRR5691025_7686 SRR5691025_7890 SRR5691025_7892 SRR5691025_8394 SRR5691025_8395 SRR5691026_100 SRR5691026_102 SRR5691026_233 SRR5691026_534 SRR5691026_535 SRR5691026_1082 SRR5691026_1141 SRR5691026_1673 SRR5691026_1841 SRR5691026_2630 SRR5691026_2943 SRR5691026_2945 SRR5691026_3403 SRR5691026_4107 SRR5691026_4109 SRR5691026_4111 SRR5691026_4142 SRR5691026_4378 SRR5691026_4379 SRR5691026_4479 SRR5691026_5434 SRR5691026_6467 SRR5691026_7110 SRR5691026_7179 SRR5691026_7180 SRR5691026_7201 SRR5691026_8277 SRR5691026_8307 SRR5691026_8309 SRR5691026_8537 SRR5691026_8538 SRR5691026_9184 SRR5691026_9186 SRR5691026_9915 SRR5691027_1403 SRR5691027_1406 SRR5691027_2320 SRR5691027_3091 SRR5691027_3583 SRR5691027_6364 SRR5691027_7501 SRR5691027_7503 SRR5691027_7727 SRR5691027_7732 SRR5691027_8497 SRR5691027_8499 SRR5691027_9106 SRR5691027_9653 SRR5691027_9655 SRR5691027_10144 SRR5691027_10147 SRR5691028_467 SRR5691028_468 SRR5691028_607 SRR5691028_2610 SRR5691028_2612 SRR5691028_2915 SRR5691028_2917 SRR5691028_3540 SRR5691028_4881 SRR5691028_4883 SRR5691028_4920 SRR5691028_6138 SRR5691028_6340 SRR5691028_6873 SRR5691028_6876 SRR5691028_7418 SRR5691028_7833 SRR5691028_7834 SRR5691028_7837 SRR5691028_8541 SRR5691028_9015 SRR5691028_9016 SRR5691028_9017 SRR5691028_9456 SRR5691028_9457 SRR5691028_9582 SRR5691028_9583 SRR5691028_9890 SRR5691029_219 SRR5691029_300 SRR5691029_536 SRR5691029_778 SRR5691029_827 SRR5691029_828 SRR5691029_1335 SRR5691029_1510 SRR5691029_1511 SRR5691029_1631 SRR5691029_1633 SRR5691029_1763 SRR5691029_2052 SRR5691029_4452 SRR5691029_4721 SRR5691029_4730 SRR5691029_5736 SRR5691029_6477 SRR5691029_6478 SRR5691029_7228 SRR5691029_7753 SRR5691029_7955 SRR5691029_8029 SRR5691029_8236 SRR5691029_8396 SRR5691029_8627 SRR5691029_9031 SRR5691029_9034 SRR5691029_9035 SRR5691029_9217 SRR5691029_9875 SRR5691029_10225 SRR5691029_10226 SRR5691029_10246 SRR5690809_10418 SRR5690814_1557 SRR5690816_66 SRR5690816_73 SRR5690816_74 SRR5690816_75 SRR5690816_100 SRR5690816_269 SRR5690816_300 SRR5690816_304 SRR5690816_306 SRR5690816_522 SRR5690816_731 SRR5690816_734 SRR5690816_790 SRR5690816_884 SRR5690816_1066 SRR5690816_1746 SRR5690816_1967 SRR5690816_2000 SRR5690816_2002 SRR5690816_2036 SRR5690816_2081 SRR5690816_2208 SRR5690816_2719 SRR5690816_2950 SRR5690816_2951 SRR5690816_3586 SRR5690816_4147 SRR5690816_4148 SRR5690816_4490 SRR5690816_4491 SRR5690816_4492 SRR5690816_4632 SRR5690816_4633 SRR5690816_4655 SRR5690816_4656 SRR5690816_4657 SRR5690816_4957 SRR5690816_4959 SRR5690816_4986 SRR5690816_5023 SRR5690816_5457 SRR5690816_5484 SRR5690816_5488 SRR5690816_5595 SRR5690816_5598 SRR5690816_6045 SRR5690816_6046 SRR5690816_6095 SRR5690816_6539 SRR5690816_6652 SRR5690816_6712 SRR5690816_7129 SRR5690816_7212 SRR5690816_7344 SRR5690816_7388 SRR5690816_7389 SRR5690816_7472 SRR5690816_7473 SRR5690816_7789 SRR5690816_7790 SRR5690816_7796 SRR5690816_7797 SRR5690816_8325 SRR5690816_8439 SRR5690816_8441 SRR5690816_8614 SRR5690816_8659 SRR5690816_8806 SRR5690816_8810 SRR5690816_8811 SRR5690816_9050 SRR5690816_9061 SRR5690816_9149 SRR5690816_9457 SRR5690816_9749 SRR5690816_9751 SRR5690816_9865 SRR5690816_9866 SRR5690816_9867 SRR5690816_10175 SRR5690816_10176 SRR5690816_10293 SRR5690818_6285 SRR5690835_1712 SRR5690835_6688 SRR5690835_6692 SRR5690835_6693 SRR5690835_8789 SRR5690835_8978 SRR5690835_8979 SRR5690835_9780 SRR5690836_8351 SRR5690837_4406 SRR5690838_6593 SRR5690839_42 SRR5690839_44 SRR5690839_45 SRR5690839_505 SRR5690839_724 SRR5690839_927 SRR5690839_928 SRR5690839_941 SRR5690839_1281 SRR5690839_1282 SRR5690839_1830 SRR5690839_3307 SRR5690839_3372 SRR5690839_3453 SRR5690839_3455 SRR5690839_3563 SRR5690839_3676 SRR5690839_4437 SRR5690839_4442 SRR5690839_4611 SRR5690839_4908 SRR5690839_4909 SRR5690839_5091 SRR5690839_5101 SRR5690839_5689 SRR5690839_6979 SRR5690839_6981 SRR5690839_7084 SRR5690839_7093 SRR5690839_7094 SRR5690839_7154 SRR5690839_7275 SRR5690839_7320 SRR5690839_7547 SRR5690839_7731 SRR5690839_7732 SRR5690839_9394 SRR5690839_9396 SRR5690839_9730 SRR5690839_9731 SRR5690839_10244 SRR5690839_10245 SRR5690841_756 SRR5690842_3409 SRR5690843_100 SRR5690843_101 SRR5690843_3218 SRR5690843_4032 SRR5690843_4033 SRR5690843_6875 SRR5690843_6876 SRR5690843_7476 SRR5690843_7478 SRR5690843_7479 SRR5690843_8504 SRR5690844_5476 SRR5690844_5477 SRR5690844_5509 SRR5690844_5513 SRR5690844_5515 SRR5690844_8827 SRR5690844_8995 SRR5690844_9000 SRR5690848_348 SRR5690848_352 SRR5690848_1708 SRR5690848_2816 SRR5690848_2817 SRR5690848_5205 SRR5690848_5207 SRR5690848_5597 SRR5690851_5084 SRR5690853_6899 SRR5690853_6900 SRR5690853_7222 SRR5690853_7223 SRR5690853_7224 SRR5690853_9013 SRR5690853_9014 SRR5690887_705 SRR5690887_1726 SRR5690887_1728 SRR5690887_1790 SRR5690887_1796 SRR5690887_2737 SRR5690888_2369 SRR5690888_2692 SRR5690888_2693 SRR5690888_2859 SRR5690888_2860 SRR5690888_2864 SRR5690888_3377 SRR5690888_3518 SRR5690888_4698 SRR5690888_4818 SRR5690888_5152 SRR5690888_5546 SRR5690888_5609 SRR5690888_6987 SRR5690888_6988 SRR5690888_6989 SRR5690888_7041 SRR5690888_7877 SRR5690888_8539 SRR5690888_8541 SRR5690892_1889 SRR5690892_1892 SRR5690892_4236 SRR5690892_5297 SRR5690892_9636 SRR5690892_10105 SRR5690893_635 SRR5690893_3584 SRR5690893_4698 SRR5690905_3053 SRR5690911_2431 SRR5690911_4848 SRR5690911_6016 SRR5690911_6017 SRR5690911_6752 SRR5690911_6753 SRR5690911_7440 SRR5690911_7832 SRR5690911_7836 SRR5690911_7837 SRR5690911_10238 SRR5690911_10239 SRR5690911_10254 SRR5690918_285 SRR5690918_287 SRR5690918_288 SRR5690918_327 SRR5690918_328 SRR5690918_397 SRR5690918_398 SRR5690918_4718 SRR5690918_4992 SRR5690918_4993 SRR5690918_7619 SRR5690918_7897 SRR5690918_7899 SRR5690918_8643 SRR5690918_8644 SRR5690918_10503 SRR5690918_10505 SRR5690919_47 SRR5690919_49 SRR5690919_50 SRR5690919_51 SRR5690919_133 SRR5690919_135 SRR5690919_199 SRR5690919_215 SRR5690919_339 SRR5690919_351 SRR5690919_352 SRR5690919_355 SRR5690919_386 SRR5690919_439 SRR5690919_542 SRR5690919_627 SRR5690919_683 SRR5690919_725 SRR5690919_756 SRR5690919_757 SRR5690919_759 SRR5690919_795 SRR5690919_796 SRR5690919_846 SRR5690919_871 SRR5690919_873 SRR5690919_906 SRR5690919_1016 SRR5690919_1018 SRR5690919_1109 SRR5690919_1119 SRR5690919_1182 SRR5690919_1183 SRR5690919_1225 SRR5690919_1313 SRR5690919_1337 SRR5690919_1473 SRR5690919_1484 SRR5690919_1485 SRR5690919_1520 SRR5690919_1535 SRR5690919_1608 SRR5690919_1609 SRR5690919_1610 SRR5690919_1611 SRR5690919_1628 SRR5690919_1691 SRR5690919_1702 SRR5690919_1703 SRR5690919_1750 SRR5690919_1774 SRR5690919_1813 SRR5690919_1814 SRR5690919_1825 SRR5690919_1850 SRR5690919_1865 SRR5690919_1866 SRR5690919_2017 SRR5690919_2018 SRR5690919_2019 SRR5690919_2034 SRR5690919_2035 SRR5690919_2039 SRR5690919_2040 SRR5690919_2041 SRR5690919_2217 SRR5690919_2227 SRR5690919_2229 SRR5690919_2238 SRR5690919_2285 SRR5690919_2287 SRR5690919_2366 SRR5690919_2367 SRR5690919_2368 SRR5690919_2466 SRR5690919_2467 SRR5690919_2543 SRR5690919_2545 SRR5690919_2569 SRR5690919_2586 SRR5690919_2587 SRR5690919_2588 SRR5690919_2730 SRR5690919_2751 SRR5690919_2752 SRR5690919_2817 SRR5690919_2818 SRR5690919_2866 SRR5690919_2867 SRR5690919_2885 SRR5690919_2887 SRR5690919_2891 SRR5690919_2897 SRR5690919_2909 SRR5690919_2985 SRR5690919_2986 SRR5690919_3067 SRR5690919_3068 SRR5690919_3092 SRR5690919_3134 SRR5690919_3179 SRR5690919_3180 SRR5690919_3194 SRR5690919_3201 SRR5690919_3202 SRR5690919_3207 SRR5690919_3242 SRR5690919_3244 SRR5690919_3344 SRR5690919_3392 SRR5690919_3408 SRR5690919_3410 SRR5690919_3411 SRR5690919_3412 SRR5690919_3539 SRR5690919_3541 SRR5690919_3544 SRR5690919_3545 SRR5690919_3570 SRR5690919_3571 SRR5690919_3573 SRR5690919_3617 SRR5690919_3686 SRR5690919_3687 SRR5690919_3688 SRR5690919_3770 SRR5690919_3771 SRR5690919_3818 SRR5690919_3819 SRR5690919_3820 SRR5690919_3851 SRR5690919_3852 SRR5690919_4029 SRR5690919_4047 SRR5690919_4052 SRR5690919_4069 SRR5690919_4070 SRR5690919_4143 SRR5690919_4152 SRR5690919_4159 SRR5690919_4162 SRR5690919_4210 SRR5690919_4211 SRR5690919_4237 SRR5690919_4238 SRR5690919_4240 SRR5690919_4241 SRR5690919_4284 SRR5690919_4319 SRR5690919_4328 SRR5690919_4329 SRR5690919_4330 SRR5690919_4360 SRR5690919_4361 SRR5690919_4367 SRR5690919_4563 SRR5690919_4565 SRR5690919_4585 SRR5690919_4586 SRR5690919_4595 SRR5690919_4785 SRR5690919_4866 SRR5690919_4890 SRR5690919_4892 SRR5690919_4932 SRR5690919_4933 SRR5690919_4957 SRR5690919_4981 SRR5690919_4984 SRR5690919_5054 SRR5690919_5124 SRR5690919_5125 SRR5690919_5165 SRR5690919_5166 SRR5690919_5167 SRR5690919_5168 SRR5690919_5169 SRR5690919_5172 SRR5690919_5199 SRR5690919_5294 SRR5690919_5295 SRR5690919_5303 SRR5690919_5304 SRR5690919_5305 SRR5690919_5400 SRR5690919_5401 SRR5690919_5418 SRR5690919_5420 SRR5690919_5537 SRR5690919_5557 SRR5690919_5791 SRR5690919_5814 SRR5690919_5999 SRR5690919_6078 SRR5690919_6152 SRR5690919_6153 SRR5690919_6316 SRR5690919_6317 SRR5690919_6362 SRR5690919_6400 SRR5690919_6401 SRR5690919_6450 SRR5690919_6453 SRR5690919_6493 SRR5690919_6505 SRR5690919_6622 SRR5690919_6642 SRR5690919_6685 SRR5690919_6701 SRR5690919_6774 SRR5690919_6775 SRR5690919_6776 SRR5690919_6784 SRR5690919_6820 SRR5690919_6914 SRR5690919_6915 SRR5690919_6933 SRR5690919_7008 SRR5690919_7016 SRR5690919_7052 SRR5690919_7093 SRR5690919_7094 SRR5690919_7095 SRR5690919_7096 SRR5690919_7142 SRR5690919_7143 SRR5690919_7148 SRR5690919_7311 SRR5690919_7332 SRR5690919_7333 SRR5690919_7384 SRR5690919_7416 SRR5690919_7417 SRR5690919_7481 SRR5690919_7482 SRR5690919_7497 SRR5690919_7498 SRR5690919_7576 SRR5690919_7577 SRR5690919_7637 SRR5690919_7638 SRR5690919_7639 SRR5690919_7642 SRR5690919_7663 SRR5690919_7675 SRR5690919_7743 SRR5690919_7744 SRR5690919_7827 SRR5690919_7828 SRR5690919_7853 SRR5690919_7854 SRR5690919_7865 SRR5690919_7901 SRR5690919_7902 SRR5690919_7934 SRR5690919_7971 SRR5690919_7972 SRR5690919_7973 SRR5690919_7997 SRR5690919_7998 SRR5690919_7999 SRR5690919_8009 SRR5690919_8099 SRR5690919_8113 SRR5690919_8132 SRR5690919_8154 SRR5690919_8155 SRR5690919_8243 SRR5690919_8308 SRR5690919_8331 SRR5690919_8332 SRR5690919_8360 SRR5690919_8361 SRR5690919_8456 SRR5690919_8460 SRR5690919_8461 SRR5690919_8529 SRR5690919_8554 SRR5690919_8555 SRR5690919_8565 SRR5690919_8584 SRR5690919_8618 SRR5690919_8619 SRR5690919_8639 SRR5690919_8640 SRR5690919_8760 SRR5690919_8957 SRR5690919_9001 SRR5690919_9002 SRR5690919_9043 SRR5690919_9044 SRR5690919_9065 SRR5690919_9071 SRR5690919_9072 SRR5690919_9290 SRR5690919_9311 SRR5690919_9388 SRR5690919_9412 SRR5690919_9559 SRR5690919_9624 SRR5690919_9735 SRR5690919_9736 SRR5690919_9794 SRR5690919_9898 SRR5690919_9899 SRR5690919_9903 SRR5690919_9920 SRR5690919_9921 SRR5690919_9922 SRR5690919_9972 SRR5690919_9973 SRR5690919_9974 SRR5690919_10232 SRR5690919_10233 SRR5690919_10234 SRR5690919_10477 SRR5690919_10478 SRR5690919_10479 SRR5690919_10518 SRR5690919_10525 SRR5690919_10527 SRR5690948_671 SRR5690948_5401 SRR5690948_5402 SRR5690948_5878 SRR5690948_5879 SRR5690948_6263 SRR5690948_6264 SRR5690948_6265 SRR5690948_6499 SRR5690948_10212 SRR5690949_894 SRR5690949_1451 SRR5690949_4799 SRR5690949_4800 SRR5690949_4989 SRR5690949_5716 SRR5690949_5717 SRR5690949_5894 SRR5690949_5895 SRR5690949_7346 SRR5690949_7347 SRR5690949_7903 SRR5690949_7904 SRR5690949_9867 SRR5690949_9916 SRR5690953_3385 SRR5690953_3387 SRR5690953_4481 SRR5690953_4611 SRR5690953_4612 SRR5690953_5897 SRR5690953_7683 SRR5690953_8576 SRR5690958_421 SRR5690958_422 SRR5690958_695 SRR5690958_3001 SRR5690958_5583 SRR5690958_5584 SRR5690958_5585 SRR5690958_7819 SRR5690958_10056 SRR5690967_2419 SRR5690967_2420 SRR5690967_2925 SRR5690967_4278 SRR5690967_4555 SRR5690967_8184 SRR5690967_8185 SRR5690967_9857 SRR5690968_4933 SRR5690968_4935 SRR5690971_1483 SRR5690971_1485 SRR5690971_5868 SRR5690971_5870 SRR5690971_10264 SRR5690971_10267 SRR5690972_4558 SRR5690972_6468 SRR5690979_896 SRR5690979_897 SRR5690995_8775 SRR5690998_1346 SRR5690998_1352 SRR5690998_1532 SRR5690998_1533 SRR5690998_1585 SRR5690998_1586 SRR5690998_1729 SRR5690998_1896 SRR5690998_3835 SRR5690998_3836 SRR5690998_4275 SRR5690998_4417 SRR5690998_4636 SRR5690998_4637 SRR5690998_5477 SRR5690998_6275 SRR5690998_6276 SRR5690998_7304 SRR5690999_289 SRR5690999_626 SRR5690999_627 SRR5690999_666 SRR5690999_667 SRR5690999_668 SRR5690999_837 SRR5690999_850 SRR5690999_851 SRR5690999_863 SRR5690999_872 SRR5690999_877 SRR5690999_1002 SRR5690999_1259 SRR5690999_1394 SRR5690999_1395 SRR5690999_1396 SRR5690999_1434 SRR5690999_1446 SRR5690999_1620 SRR5690999_1621 SRR5690999_1814 SRR5690999_1821 SRR5690999_1890 SRR5690999_2211 SRR5690999_2212 SRR5690999_2457 SRR5690999_2644 SRR5690999_2646 SRR5690999_2711 SRR5690999_2735 SRR5690999_2790 SRR5690999_2832 SRR5690999_2860 SRR5690999_2861 SRR5690999_2999 SRR5690999_3000 SRR5690999_3075 SRR5690999_3076 SRR5690999_3086 SRR5690999_3141 SRR5690999_3142 SRR5690999_3143 SRR5690999_3202 SRR5690999_3203 SRR5690999_3233 SRR5690999_3253 SRR5690999_3254 SRR5690999_3362 SRR5690999_3363 SRR5690999_3493 SRR5690999_3494 SRR5690999_3538 SRR5690999_3540 SRR5690999_3542 SRR5690999_3603 SRR5690999_3604 SRR5690999_3605 SRR5690999_3606 SRR5690999_3607 SRR5690999_3645 SRR5690999_3666 SRR5690999_3872 SRR5690999_3873 SRR5690999_4246 SRR5690999_4483 SRR5690999_4484 SRR5690999_4492 SRR5690999_4493 SRR5690999_4494 SRR5690999_4888 SRR5690999_4889 SRR5690999_5393 SRR5690999_5650 SRR5690999_5736 SRR5690999_6295 SRR5690999_6468 SRR5690999_6469 SRR5690999_6840 SRR5690999_7003 SRR5690999_7193 SRR5690999_7399 SRR5690999_7496 SRR5690999_7497 SRR5690999_7643 SRR5690999_7753 SRR5690999_7826 SRR5690999_7879 SRR5690999_7880 SRR5690999_8159 SRR5690999_8160 SRR5690999_8176 SRR5690999_8296 SRR5690999_8297 SRR5690999_8298 SRR5690999_8360 SRR5690999_8362 SRR5690999_8403 SRR5690999_8405 SRR5690999_8624 SRR5690999_8625 SRR5690999_9024 SRR5690999_9317 SRR5690999_9465 SRR5690999_9493 SRR5690999_9687 SRR5690999_10187 SRR5691000_1500 SRR5691003_2137 SRR5691003_2138 SRR5691003_6939 SRR5691003_7624 SRR5691003_8845 SRR5691003_9297 SRR5691004_205 SRR5691004_206 SRR5691004_207 SRR5691004_1128 SRR5691004_1130 SRR5691004_1404 SRR5691004_1534 SRR5691004_1891 SRR5691004_2298 SRR5691004_2510 SRR5691004_3441 SRR5691004_3952 SRR5691004_4229 SRR5691004_4230 SRR5691004_4682 SRR5691004_5047 SRR5691004_5048 SRR5691004_6377 SRR5691004_6732 SRR5691004_6735 SRR5691004_7219 SRR5691004_7470 SRR5691004_7570 SRR5691004_7573 SRR5691004_8115 SRR5691004_8116 SRR5691004_8330 SRR5691004_8331 SRR5691004_8378 SRR5691004_8379 SRR5691004_8536 SRR5691004_8537 SRR5691004_8540 SRR5691004_9602 SRR5691031_187 SRR5691033_10 SRR5691033_11 SRR5691033_150 SRR5691033_901 SRR5691033_4962 SRR5691033_7688 SRR5691033_7689 SRR5691033_8216 SRR5691033_8217 SRR5691033_8542 SRR5691033_8721 SRR5691033_8724 SRR5691033_8725 SRR5691034_3941 SRR5691034_3942 SRR5691035_7 SRR5691035_8 SRR5691035_10 SRR5691035_201 SRR5691035_353 SRR5691035_395 SRR5691035_397 SRR5691035_1608 SRR5691035_1611 SRR5691035_2750 SRR5691035_3398 SRR5691035_3399 SRR5691035_3517 SRR5691035_3563 SRR5691035_3785 SRR5691035_3788 SRR5691035_4080 SRR5691035_4599 SRR5691035_4810 SRR5691035_4888 SRR5691035_5228 SRR5691035_5243 SRR5691035_5541 SRR5691035_5562 SRR5691035_5563 SRR5691035_6927 SRR5691035_7116 SRR5691035_7305 SRR5691035_7306 SRR5691035_7413 SRR5691035_7463 SRR5691035_7465 SRR5691035_7911 SRR5691035_7912 SRR5691035_7976 SRR5691035_7978 SRR5691035_8568 SRR5691035_10330 SRR5691035_10376 SRR5691036_389 SRR5691036_390 SRR5691036_391 SRR5691036_730 SRR5691036_2859 SRR5691036_2861 SRR5691036_7615 SRR5691037_528 SRR5691037_567 SRR5691037_568 SRR5691037_569 SRR5691037_570 SRR5691037_830 SRR5691037_837 SRR5691037_1045 SRR5691037_1387 SRR5691037_1388 SRR5691037_1538 SRR5691037_1633 SRR5691037_1636 SRR5691037_1699 SRR5691037_1761 SRR5691037_1785 SRR5691037_2314 SRR5691037_2319 SRR5691037_2365 SRR5691037_2366 SRR5691037_2462 SRR5691037_2464 SRR5691037_2905 SRR5691037_2945 SRR5691037_3065 SRR5691037_3066 SRR5691037_3067 SRR5691037_3847 SRR5691037_3872 SRR5691037_3874 SRR5691037_3875 SRR5691037_3989 SRR5691037_3990 SRR5691037_4229 SRR5691037_4230 SRR5691037_4231 SRR5691037_4262 SRR5691037_4948 SRR5691037_4949 SRR5691037_4991 SRR5691037_5085 SRR5691037_5117 SRR5691037_5215 SRR5691037_5286 SRR5691037_5834 SRR5691037_6032 SRR5691037_6033 SRR5691037_6035 SRR5691037_6193 SRR5691037_6347 SRR5691037_6442 SRR5691037_6595 SRR5691037_6597 SRR5691037_7075 SRR5691037_7152 SRR5691037_7153 SRR5691037_7185 SRR5691037_7186 SRR5691037_7187 SRR5691037_7941 SRR5691037_8135 SRR5691037_8138 SRR5691037_8269 SRR5691037_8333 SRR5691037_8336 SRR5691037_8554 SRR5691037_8555 SRR5691037_8657 SRR5691037_8737 SRR5691037_9048 SRR5691037_9136 SRR5691037_9137 SRR5691037_9333 SRR5691037_9356 SRR5691037_9374 SRR5691037_9375 SRR5691037_9474 SRR5691037_9492 SRR5691037_9587 SRR5691037_9869 SRR5691037_9906 SRR5691037_9907 SRR5691037_9985 SRR5691039_98 SRR5691039_143 SRR5691039_356 SRR5691039_357 SRR5691039_604 SRR5691039_664 SRR5691039_712 SRR5691039_745 SRR5691039_966 SRR5691039_967 SRR5691039_1176 SRR5691039_1363 SRR5691039_1394 SRR5691039_1433 SRR5691039_1544 SRR5691039_1653 SRR5691039_1656 SRR5691039_1673 SRR5691039_1726 SRR5691039_1766 SRR5691039_1781 SRR5691039_2212 SRR5691039_2284 SRR5691039_2285 SRR5691039_2305 SRR5691039_2353 SRR5691039_2363 SRR5691039_2495 SRR5691039_2541 SRR5691039_2672 SRR5691039_2673 SRR5691039_2803 SRR5691039_2925 SRR5691039_2926 SRR5691039_2945 SRR5691039_2948 SRR5691039_2950 SRR5691039_3075 SRR5691039_3261 SRR5691039_3263 SRR5691039_3276 SRR5691039_3369 SRR5691039_3470 SRR5691039_3471 SRR5691039_3472 SRR5691039_3581 SRR5691039_3728 SRR5691039_3729 SRR5691039_3753 SRR5691039_3756 SRR5691039_3817 SRR5691039_3851 SRR5691039_3913 SRR5691039_3919 SRR5691039_3943 SRR5691039_4135 SRR5691039_4138 SRR5691039_4394 SRR5691039_4395 SRR5691039_4396 SRR5691039_4466 SRR5691039_4822 SRR5691039_4823 SRR5691039_4884 SRR5691039_4885 SRR5691039_4887 SRR5691039_4906 SRR5691039_4907 SRR5691039_5085 SRR5691039_5095 SRR5691039_5190 SRR5691039_5217 SRR5691039_5307 SRR5691039_5379 SRR5691039_5452 SRR5691039_5453 SRR5691039_5493 SRR5691039_5494 SRR5691039_5495 SRR5691039_5591 SRR5691039_5592 SRR5691039_5593 SRR5691039_5802 SRR5691039_5851 SRR5691039_6113 SRR5691039_6220 SRR5691039_6561 SRR5691039_6562 SRR5691039_6835 SRR5691039_6836 SRR5691039_6837 SRR5691039_6844 SRR5691039_6845 SRR5691039_6846 SRR5691039_6877 SRR5691039_6919 SRR5691039_6922 SRR5691039_7012 SRR5691039_7014 SRR5691039_7015 SRR5691039_7067 SRR5691039_7252 SRR5691039_7341 SRR5691039_7343 SRR5691039_7345 SRR5691039_7399 SRR5691039_7400 SRR5691039_7452 SRR5691039_7690 SRR5691039_7692 SRR5691039_7695 SRR5691039_7807 SRR5691039_7860 SRR5691039_7861 SRR5691039_7896 SRR5691039_7897 SRR5691039_7904 SRR5691039_7905 SRR5691039_8069 SRR5691039_8074 SRR5691039_8174 SRR5691039_8175 SRR5691039_8176 SRR5691039_8379 SRR5691039_8410 SRR5691039_8411 SRR5691039_8532 SRR5691039_8554 SRR5691039_8555 SRR5691039_8658 SRR5691039_9194 SRR5691039_9195 SRR5691039_9196 SRR5691039_9450 SRR5691039_9452 SRR5691039_9471 SRR5691039_9472 SRR5691039_9584 SRR5691039_9585 SRR5691039_9633 SRR5691039_9634 SRR5691039_9657 SRR5691039_9758 SRR5691039_9827 SRR5691039_9847 SRR5691039_9848 SRR5691039_10072 SRR5690814_1514 SRR5690814_1515 SRR5690814_2863 SRR5690814_4293 SRR5690814_5468 SRR5690814_5961 SRR5690814_6489 SRR5690814_6727 SRR5690814_8783 SRR5690814_10176 SRR5690815_6218 SRR5690815_6219 SRR5690815_9704 SRR5690815_9705 SRR5690816_3662 SRR5690818_977 SRR5690835_1434 SRR5690835_1435 SRR5690835_1790 SRR5690835_2970 SRR5690835_2972 SRR5690835_4547 SRR5690835_4548 SRR5690835_8011 SRR5690835_8012 SRR5690835_10213 SRR5690835_10214 SRR5690835_10244 SRR5690836_3318 SRR5690836_4751 SRR5690836_4752 SRR5690836_5031 SRR5690837_1048 SRR5690837_1049 SRR5690837_1052 SRR5690837_6461 SRR5690837_6748 SRR5690837_6749 SRR5690837_6962 SRR5690837_9620 SRR5690837_9621 SRR5690838_736 SRR5690838_898 SRR5690838_899 SRR5690838_900 SRR5690838_950 SRR5690838_952 SRR5690838_963 SRR5690838_6293 SRR5690838_6294 SRR5690838_6295 SRR5690838_7312 SRR5690838_7313 SRR5690838_8206 SRR5690838_8207 SRR5690838_8209 SRR5690838_8228 SRR5690838_8229 SRR5690839_257 SRR5690839_258 SRR5690839_490 SRR5690839_735 SRR5690839_834 SRR5690839_892 SRR5690839_895 SRR5690839_1025 SRR5690839_1237 SRR5690839_1238 SRR5690839_1384 SRR5690839_1385 SRR5690839_1387 SRR5690839_1683 SRR5690839_1684 SRR5690839_2259 SRR5690839_2673 SRR5690839_2705 SRR5690839_3113 SRR5690839_3209 SRR5690839_3210 SRR5690839_3302 SRR5690839_4019 SRR5690839_4142 SRR5690839_4143 SRR5690839_4351 SRR5690839_4354 SRR5690839_4356 SRR5690839_4388 SRR5690839_4392 SRR5690839_4468 SRR5690839_4469 SRR5690839_4753 SRR5690839_4812 SRR5690839_4927 SRR5690839_5159 SRR5690839_5160 SRR5690839_5847 SRR5690839_5849 SRR5690839_5851 SRR5690839_6281 SRR5690839_6372 SRR5690839_6374 SRR5690839_6398 SRR5690839_6399 SRR5690839_6495 SRR5690839_6497 SRR5690839_6760 SRR5690839_6761 SRR5690839_7155 SRR5690839_7156 SRR5690839_7273 SRR5690839_7274 SRR5690839_7672 SRR5690839_7673 SRR5690839_8012 SRR5690839_8233 SRR5690839_8320 SRR5690839_8323 SRR5690839_8403 SRR5690839_8558 SRR5690839_8573 SRR5690839_8759 SRR5690839_9282 SRR5690842_6404 SRR5690842_6405 SRR5690843_98 SRR5690843_251 SRR5690843_443 SRR5690843_444 SRR5690843_685 SRR5690843_686 SRR5690843_881 SRR5690843_1819 SRR5690843_1949 SRR5690843_2200 SRR5690843_2201 SRR5690843_2202 SRR5690843_3241 SRR5690843_3381 SRR5690843_3382 SRR5690843_4259 SRR5690843_5069 SRR5690843_5314 SRR5690843_6661 SRR5690843_6662 SRR5690843_7035 SRR5690843_7276 SRR5690843_7277 SRR5690843_7863 SRR5690843_7865 SRR5690843_8085 SRR5690843_8970 SRR5690843_8971 SRR5690843_8972 SRR5690843_9908 SRR5690843_9909 SRR5690843_10442 SRR5690843_10443 SRR5690843_10444 SRR5690844_3210 SRR5690844_3672 SRR5690844_3673 SRR5690848_605 SRR5690848_607 SRR5690848_1204 SRR5690848_1310 SRR5690848_1614 SRR5690848_1617 SRR5690848_1727 SRR5690848_1729 SRR5690848_1910 SRR5690848_2909 SRR5690848_3073 SRR5690848_4678 SRR5690848_4828 SRR5690848_4829 SRR5690848_7215 SRR5690848_7217 SRR5690848_7703 SRR5690848_7717 SRR5690848_10715 SRR5690848_10999 SRR5690850_435 SRR5690850_2984 SRR5690850_4320 SRR5690850_4321 SRR5690850_6959 SRR5690850_6960 SRR5690887_656 SRR5690887_2674 SRR5690887_3193 SRR5690887_3841 SRR5690887_6363 SRR5690887_6796 SRR5690887_7220 SRR5690887_7223 SRR5690887_9784 SRR5690888_3 SRR5690888_4 SRR5690888_219 SRR5690888_383 SRR5690888_667 SRR5690888_668 SRR5690888_712 SRR5690888_863 SRR5690888_864 SRR5690888_887 SRR5690888_924 SRR5690888_925 SRR5690888_926 SRR5690888_1212 SRR5690888_1492 SRR5690888_1493 SRR5690888_1518 SRR5690888_1546 SRR5690888_1547 SRR5690888_1939 SRR5690888_1940 SRR5690888_2055 SRR5690888_2234 SRR5690888_2301 SRR5690888_2302 SRR5690888_2303 SRR5690888_2633 SRR5690888_2634 SRR5690888_2923 SRR5690888_4060 SRR5690888_4156 SRR5690888_4568 SRR5690888_4569 SRR5690888_4731 SRR5690888_4734 SRR5690888_4872 SRR5690888_4971 SRR5690888_5685 SRR5690888_6280 SRR5690888_6485 SRR5690888_6763 SRR5690888_8069 SRR5690888_8342 SRR5690888_8508 SRR5690888_8524 SRR5690888_8646 SRR5690888_8647 SRR5690888_8692 SRR5690888_8709 SRR5690888_8710 SRR5690888_8711 SRR5690888_9640 SRR5690888_10157 SRR5690893_2418 SRR5690893_2525 SRR5690893_2739 SRR5690893_6176 SRR5690893_6178 SRR5690893_6564 SRR5690893_6566 SRR5690893_7195 SRR5690893_7314 SRR5690893_7315 SRR5690893_7316 SRR5690893_7577 SRR5690893_7579 SRR5690893_9672 SRR5690999_5833 SRR5691035_3017 SRR5691035_3018 SRR5690814_9468 SRR5690814_9524 SRR5690814_9525 SRR5690814_9526 SRR5690815_4504 SRR5690835_8232 SRR5690835_8233 SRR5690836_1434 SRR5690836_6880 SRR5690836_6881 SRR5690838_5769 SRR5690839_1543 SRR5690839_1544 SRR5690839_1545 SRR5690839_2084 SRR5690839_2085 SRR5690839_4150 SRR5690839_4332 SRR5690839_5191 SRR5690839_5192 SRR5690839_5193 SRR5690839_5462 SRR5690839_5895 SRR5690839_5896 SRR5690839_6597 SRR5690839_6598 SRR5690839_6774 SRR5690839_6775 SRR5690839_7088 SRR5690839_7558 SRR5690839_8313 SRR5690839_8314 SRR5690839_8316 SRR5690839_8969 SRR5690843_2016 SRR5690843_3193 SRR5690843_8035 SRR5690848_10381 SRR5690850_10460 SRR5690888_1328 SRR5690888_1329 SRR5690888_4367 SRR5690888_4496 SRR5690888_7427 SRR5690888_7862 SRR5690888_8044 SRR5690888_8843 SRR5690888_8847 SRR5690888_10393 SRR5690888_10394 SRR5690893_8975 SRR5690893_8976 SRR5690893_8977 SRR5690856_7647 SRR5690864_1661 SRR5690864_1663 SRR5690864_1926 SRR5690864_3624 SRR5690864_3625 SRR5690864_3627 SRR5690864_4698 SRR5690864_7260 SRR5690897_5146 SRR5690898_10199 SRR5690902_4134 SRR5690903_1978 SRR5690904_6607 SRR5690904_10043 SRR5690924_732 SRR5690925_1321 SRR5690984_5406 SRR5691024_8500 SRR5691027_6545 SRR5691029_4708 SRR5691029_4709 SRR5690816_8648 SRR5690844_1467 SRR5690844_1468 SRR5690911_5356 SRR5690919_5527 SRR5690919_9669 SRR5690998_9222 SRR5690998_9225 SRR5690999_2736 SRR5690999_3602 SRR5690999_7858 SRR5690999_9379 SRR5691037_7393 SRR5690857_1566 SRR5690864_860 SRR5690903_5306 SRR5690903_7169 SRR5690923_2663 SRR5690923_2664 SRR5691024_1033 SRR5691024_9018 SRR5691024_9339 SRR5690919_343 SRR5690919_4580 SRR5690919_7167 SRR5690919_7302 SRR5690999_1545 SRR5691035_7985 SRR5691035_7986 SRR5691035_7988 SRR5691039_7306 SRR5691039_7307 SRR5691039_8135 SRR5690828_3248 SRR5690864_4717 SRR5690903_4804 SRR5690906_3533 SRR5690923_6334 SRR5690923_6336 SRR5691024_2269 SRR5691024_2273 SRR5691024_6370 SRR5691024_6372 SRR5691025_1059 SRR5691026_9113 SRR5690901_4850 SRR5690901_9468 SRR5691027_5449 SRR5691027_5451 SRR5690835_9947 SRR5690919_1626 SRR5690919_2465 SRR5690919_4867 SRR5691034_2534 SRR5691035_354 SRR5691039_8144 SRR5690855_197 SRR5690907_3278 SRR5690835_5884 SRR5690835_5885 SRR5690839_6165 SRR5690839_8095 SRR5690919_3485 SRR5690919_3486 SRR5690919_4477 SRR5690949_9734 SRR5690880_4785 SRR5690901_8232 SRR5690904_4795 SRR5690816_6713 SRR5690853_6901 SRR5690888_9955 SRR5690888_9956 SRR5690919_10277 SRR5690919_10278 SRR5690877_8006 SRR5690919_4048 SRR5690919_8778 SRR5690919_10052 SRR5690919_10053 SRR5690919_10054 SRR5690999_7192 SRR5691039_3236 SRR5690880_6411 SRR5690904_6998 SRR5691024_7923 SRR5691024_7928 SRR5691038_2044 SRR5691038_2045 SRR5691039_3346 SRR5690882_7735 SRR5690882_8594 SRR5690994_1412 SRR5690994_7842 SRR5691023_6368 SRR5690998_451 SRR5690999_5164 SRR5691024_4618 SRR5691024_4619 SRR5690810_10049 SRR5690810_10050 SRR5690844_6821 SRR5691037_8736 SRR5691037_8739 SRR5690904_6788 SRR5690923_6672 SRR5690994_5840 SRR5691005_60 SRR5691014_126 SRR5691015_5013 SRR5690863_7118 SRR5690903_1200 SRR5690919_601 SRR5690919_602 SRR5690919_603 SRR5690922_3864 SRR5690922_3865 SRR5690918_7585 SRR5690918_7586 SRR5690918_7587 SRR5690897_9307 SRR5690897_9310 SRR5690897_9315 SRR5690898_9774 SRR5690994_2969 SRR5690903_9255 SRR5690919_1523 SRR5690919_5100 SRR5690999_9601 SRR5690999_9603 SRR5690828_1149 SRR5691035_4376 SRR5691035_4377 SRR5691037_2210 SRR5690839_3690 SRR5690888_9080 SRR5690888_9082 SRR5690888_9084 SRR5690904_6126 SRR5690905_3050 SRR5691035_8726 SRR5691039_7898 SRR5690880_1656 SRR5690919_4481 SRR5690919_4482 SRR5691039_5176 SRR5690882_3916 SRR5690902_5145 SRR5691014_1906 SRR5690919_5198 SRR5690903_7341 SRR5690999_3372 SRR5690999_3373 SRR5691039_5023 SRR5691024_2797 SRR5690888_5175 SRR5690888_5176 SRR5690919_4945 SRR5691024_2770 SRR5691024_2772 SRR5691024_2774 SRR5690999_1892 SRR5690825_8715 SRR5690829_7180 SRR5690864_2426 SRR5690864_5243 SRR5690876_864 SRR5690994_7558 SRR5690839_8046 SRR5690839_10254 SRR5690839_10255 SRR5690863_10409 SRR5690904_2322 SRR5690931_3959 SRR5690864_5402 SRR5690919_3391 SRR5690919_7097 SRR5690919_2178 SRR5690919_3266 SRR5690919_4668 SRR5690919_3802 SRR5690919_5966 SRR5690919_10094 SRR5691029_5737 SRR5690919_1367 SRR5690919_8641 SRR5690839_7082 SRR5690919_7573 SRR5690919_7574 SRR5690999_7444 SRR5690999_7445 SRR5690999_7447 SRR5690919_5185 SRR5690967_1443 SRR5690829_4055 SRR5690829_4056 SRR5690888_507 SRR5690889_2926 SRR5690843_668 SRR5690843_669 SRR5690848_11056 SRR5690888_666 SRR5690857_9828 SRR5690864_5772 SRR5690899_6401 SRR5690901_7204 SRR5690919_8713 SRR5690919_8714 SRR5690898_2951 SRR5690919_594 SRR5691024_6125 SRR5690835_9946 SRR5690919_9454 SRR5691035_5540 SRR5690902_3166 SRR5691039_2146 SRR5690879_1823 SRR5690900_6084 SRR5691037_1635 SRR5691039_359 SRR5691035_7037 SRR5691035_7039 SRR5690877_8433 SRR5691033_902 SRR5690888_3241 SRR5690888_3243 SRR5690888_7260 SRR5690888_7261 SRR5690888_8217 SRR5690888_8219 SRR5691037_7073 SRR5691037_7076 SRR5691013_3550 SRR5690843_1796 SRR5690923_7586 SRR5690919_6081 SRR5690816_8281 SRR5690919_6781 SRR5690907_4597 SRR5690844_8828 SRR5690904_9375 SRR5691039_1788 SRR5690919_10056 SRR5691039_4010 SRR5690919_1670 SRR5691033_8214 SRR5691028_792 SRR5690816_71 SRR5690925_8493 SRR5690925_8494 SRR5690919_3386 SRR5690919_3387 SRR5690999_8402 SRR5691003_6940 SRR5690919_2808 SRR5690919_2809 SRR5691024_7730 SRR5690816_9150 SRR5690998_1730 SRR5691004_8332 SRR5691004_5046 SRR5691037_8332 SRR5691024_94 SRR5691024_95 SRR5691039_1446 SRR5691039_1447 SRR5691039_7995 SRR5691039_7998 SRR5690809_2691 SRR5690816_7017 SRR5691024_2648 SRR5690828_2850 SRR5691014_10144 SRR5690829_8081 SRR5691029_10222 SRR5690839_140 SRR5690888_8501 SRR5690888_605 SRR5690839_3246 SRR5690888_886 SRR5690839_8134 SRR5690888_4970 SRR5690844_3750 SRR5690845_652 SRR5691039_1657 SRR5690923_8785 SRR5690850_5376 SRR5691037_1634 SRR5690864_3432 SRR5690907_1881 SRR5691039_10027 SRR5690864_871 SRR5690999_8921 SRR5691029_301 SRR5690880_6421 SRR5690919_593 SRR5690888_10189 SRR5690903_9943 SRR5690902_6189 SRR5690911_6754 SRR5690901_6042 SRR5691039_1907 SRR5691025_3149 SRR5690919_4383 SRR5690903_7445 SRR5690919_8507 SRR5690904_5143 SRR5690904_7406 SRR5691003_9488 SRR5690919_10295 SRR5690919_205 SRR5690919_3446 SRR5690919_3835 SRR5691037_8601 SRR5691035_9101 SRR5690919_7571 SRR5690922_639 SRR5690923_5559 SRR5690923_8210 SRR5690839_929 SRR5690929_3170 SRR5690929_4364 SRR5691039_1712 SRR5690919_3801 SRR5690999_2709 SRR5690919_2907 SRR5691037_834 SRR5691030_5264 SRR5691003_853 SRR5691003_8843 SRR5691004_6734 SRR5691039_7903 SRR5691024_5087 SRR5690919_10235 SRR5691024_6705 SRR5690919_3984 SRR5691037_100 SRR5691037_9490 SRR5691039_1885 SRR5691039_5648 SRR5691039_7251 SRR5691039_75 SRR5691039_9480 SRR5690843_6477 SRR5690848_8132 SRR5690856_9833 SRR5690919_4077 SRR5690919_4823 SRR5690903_2001 SRR5690903_6542 SRR5691035_2849 SRR5690919_4824 SRR5690898_1698 SRR5691021_10365 SRR5690999_8343 SRR5690999_8344 SRR5690919_581 SRR5690919_582 SRR5690999_1725 SRR5690839_1822 SRR5690839_1823 SRR5690902_2286 SRR5690999_1726 SRR5690931_7213 SRR5690904_658 SRR5691022_3909 SRR5691023_2775 SRR5690924_6621 SRR5690859_8237 SRR5690859_8239 SRR5690903_6881 SRR5690925_9213 SRR5690994_5020 SRR5691023_2777 SRR5691023_2778 SRR5690924_6623 SRR5690902_5437 SRR5690847_2848 SRR5690847_2849 SRR5690815_2763 SRR5690864_2866 SRR5690897_2657 SRR5690829_5210 SRR5690994_1902 SRR5691035_5224 SRR5691035_5226 SRR5690815_2764 SRR5690839_2334 SRR5690839_2335 SRR5690839_7487 SRR5690839_7488 SRR5690839_7489 SRR5690897_2662 SRR5690814_4299 SRR5690839_10120 SRR5691003_4239 SRR5690919_446 SRR5691003_4241 SRR5691003_4243 SRR5690919_447 SRR5690902_8377 SRR5690919_9519 SRR5690919_5918 SRR5691028_2613 SRR5690814_6698 SRR5690858_490 SRR5690897_8271 SRR5690864_2057 SRR5691037_9588 SRR5690856_7274 SRR5690857_7989 SRR5690864_2792 SRR5690864_2796 SRR5690857_7990 SRR5690919_9897 SRR5690856_10142 SRR5690931_9381 SRR5690953_8578 SRR5690971_10266 SRR5691039_6918 SRR5690999_2710 SRR5690925_924 SRR5690837_5626 SRR5690839_5881 SRR5690918_8832 SRR5691023_9927 SRR5691029_7118 SRR5691035_10367 SRR5691039_5580 SRR5690999_110 SRR5690899_2299 SRR5690864_1959 SRR5690859_5844 SRR5690931_4412 SRR5690924_7590 SRR5690929_4183 SRR5690827_2197 SRR5690839_1609 SRR5690839_9200 SRR5690901_3982 SRR5691037_8487 SRR5691039_2564 SRR5690834_7688 SRR5690839_10052 SRR5690839_10053 SRR5690839_8245 SRR5690839_8246 SRR5690839_9557 SRR5690855_3005 SRR5690858_491 SRR5690858_7410 SRR5690864_1963 SRR5690864_5229 SRR5690864_6116 SRR5690880_6412 SRR5690902_4399 SRR5690902_8924 SRR5690919_662 SRR5690923_7234 SRR5690929_4831 SRR5690994_7294 SRR5691005_7828 SRR5691027_1661 SRR5691035_10368 SRR5691035_3753 SRR5691037_629 SRR5690899_2300 SRR5690899_2304 SRR5690984_8666 SRR5690911_6173 SRR5690911_6175 SRR5690903_2134 SRR5690903_6344 SRR5690983_8164 SRR5690919_4665 SRR5690864_6118 SRR5690864_6121 SRR5691035_3752 SRR5690931_6596 SRR5691023_830 SRR5691023_9775 SRR5690931_7499 SRR5690958_3154 SRR5690929_4184 SRR5690929_4186 SRR5690827_2199 SRR5690839_8400 SRR5690839_9201 SRR5690901_3984 SRR5691037_8488 SRR5691039_2566 SRR5690898_1102 SRR5691039_7321 SRR5690857_1562 SRR5690864_297 SRR5690864_301 SRR5691039_6295 SRR5690856_9456 SRR5690919_7824 SRR5690931_4006 SRR5690843_10581 SRR5690960_6301 SRR5690825_1723 SRR5690921_3360 SRR5690938_7643 SRR5690956_5124 SRR5690980_6606 SRR5690844_2087 SRR5690965_10077 SRR5690886_1207 SRR5690831_7644 SRR5690862_3995 SRR5690885_2089 SRR5690920_6820 SRR5691026_7505 SRR5690828_2498 SRR5690879_7705 SRR5690970_3978 SRR5690882_8739 SRR5690906_1920 SRR5690832_2231 SRR5690866_698 SRR5690866_699 SRR5690903_4474 SRR5690881_3149 SRR5690927_2892 SRR5690927_2894 SRR5690986_7866 SRR5690841_3898 SRR5690845_248 SRR5690845_249 SRR5690864_660 SRR5690844_3806 SRR5690850_906 SRR5690993_9398 SRR5690840_4081 SRR5690850_910 SRR5690957_9803 SRR5690980_1585 SRR5690993_1602 SRR5690844_3807 SRR5691017_870 SRR5690850_907 SRR5690850_909 SRR5690993_9399 SRR5691038_8067 SRR5690842_7000 SRR5690842_7001 SRR5690842_7002 SRR5690877_7518 SRR5690882_5345 SRR5690836_4738 SRR5691003_1576 SRR5690877_7521 SRR5691005_8723 SRR5690999_519 SRR5691021_3268 SRR5690857_7001 SRR5690904_1185 SRR5690931_6526 SRR5690985_4078 SRR5690999_520 SRR5691021_3271 SRR5690836_4739 SRR5690855_3862 SRR5690931_7652 SRR5690994_9953 SRR5691026_2447 SRR5690809_10613 SRR5690813_455 SRR5690816_3750 SRR5690841_3005 SRR5690849_2463 SRR5690858_8805 SRR5690876_4391 SRR5690923_7894 SRR5690998_5141 SRR5691001_8370 SRR5690809_1783 SRR5690815_5873 SRR5690829_8441 SRR5690845_2040 SRR5690857_5570 SRR5690899_6711 SRR5690907_4348 SRR5690931_7581 SRR5690932_5291 SRR5690957_329 SRR5690977_1268 SRR5690998_5143 SRR5691001_8784 SRR5691003_6379 SRR5691014_9983 SRR5690899_1976 SRR5690899_1977 SRR5690899_1981 SRR5690848_8554 SRR5690848_8555 SRR5690895_391 SRR5690815_4079 SRR5690815_4080 SRR5690815_4081 SRR5690815_5874 SRR5690815_5875 SRR5690848_7872 SRR5690813_456 SRR5690816_3752 SRR5690841_3006 SRR5690849_2465 SRR5690858_8809 SRR5690876_4392 SRR5690957_1080 SRR5690998_5142 SRR5691001_8371 SRR5690836_9225 SRR5691034_3680 SRR5690829_1126 SRR5690877_3096 SRR5690987_5871 SRR5690836_9228 SRR5691034_3681 SRR5690884_2583 SRR5690963_8914 SRR5690898_402 SRR5690961_1374 SRR5690951_2343 SRR5690863_4778 SRR5690856_2676 SRR5690900_10100 SRR5690900_10102 SRR5690987_2200 SRR5690863_4780 SRR5690946_9271 SRR5691019_2565 SRR5691019_2566 SRR5691019_2568 SRR5690836_2614 SRR5691019_97 SRR5690813_1008 SRR5690987_8587 SRR5691019_98 SRR5690825_7738 SRR5690845_9639 SRR5690852_3020 SRR5690854_598 SRR5691019_1676 SRR5690840_9697 SRR5690840_9698 SRR5690840_9699 SRR5690865_7065 SRR5690865_7066 SRR5690895_6915 SRR5690839_7395 SRR5690985_6281 SRR5690836_7416 SRR5690861_6353 SRR5690986_7386 SRR5690994_8347 SRR5690859_2190 SRR5690890_3795 SRR5690896_3612 SRR5690984_5595 SRR5691027_1122 SRR5691027_1125 SRR5691038_10431 SRR5691038_10432 SRR5690839_7396 SRR5690839_7397 SRR5691038_9341 SRR5691038_9342 SRR5690836_7417 SRR5690861_6360 SRR5690893_4715 SRR5690998_8780 SRR5690973_6073 SRR5690973_6081 SRR5690980_1055 SRR5691015_7799 SRR5691019_834 SRR5691019_835 SRR5690864_3806 SRR5690983_9524 SRR5690933_2583 SRR5690952_3658 SRR5691031_5697 SRR5691012_8817 SRR5690934_2308 SRR5690936_4433 SRR5690811_8017 SRR5690918_472 SRR5690878_5834 SRR5690840_3448 SRR5690853_6682 SRR5690869_8716 SRR5690876_9911 SRR5690998_4649 SRR5691031_3846 SRR5690878_8433 SRR5690895_8070 SRR5690913_2755 SRR5690884_2060 SRR5690883_1206 SRR5690914_10021 SRR5690926_2004 SRR5690928_4913 SRR5690884_2061 SRR5690814_7162 SRR5690909_9427 SRR5690939_8701 SRR5690985_3062 SRR5690987_4737 SRR5690988_2380 SRR5691007_1458 SRR5691007_8734 SRR5690957_1279 SRR5690963_5599 SRR5690963_9735 SRR5691016_5962 SRR5690899_10356 SRR5690899_10357 SRR5690815_3255 SRR5690815_3256 SRR5691034_4564 SRR5690919_4347 SRR5690919_9482 SRR5690919_4348 SRR5690919_9486 SRR5690919_4941 SRR5690919_4942 SRR5690919_4943 SRR5690919_4944 SRR5690919_1921 SRR5690942_6680 SRR5690942_6682 SRR5691018_6374 SRR5690945_4554 SRR5690879_2300 SRR5690882_7152 SRR5690829_5593 SRR5690906_5493 SRR5690913_7453 SRR5690877_1935 SRR5691029_6776 SRR5690838_2625 SRR5690813_707 SRR5691023_1018 SRR5690872_5578 SRR5690872_6713 SRR5690904_3415 SRR5690950_9501 SRR5690950_9502 SRR5690950_9503 SRR5691031_2856 SRR5691031_2857 SRR5691031_2859 SRR5690927_4801 SRR5690933_10218 SRR5691027_6646 SRR5690874_3768 SRR5690963_2364 SRR5690864_6061 SRR5690865_6277 SRR5690983_721 SRR5690839_2454 SRR5690923_5109 SRR5691003_8749 SRR5690839_2455 SRR5690845_3978 SRR5690845_3980 SRR5690950_7489 SRR5690950_7490 SRR5690950_7492 SRR5690813_8353 SRR5691019_4053 SRR5691019_4054 SRR5691019_4055 SRR5690894_2041 SRR5690894_2042 SRR5690894_2044 SRR5691019_10079 SRR5691019_10081 SRR5690957_9014 SRR5690854_379 SRR5690949_3738 SRR5690949_3739 SRR5690952_5734 SRR5690952_5735 SRR5690992_2338 SRR5690812_466 SRR5690854_7711 SRR5690854_7712 SRR5690993_1122 SRR5690869_8891 SRR5690878_6807 SRR5690878_6809 SRR5690893_9036 SRR5690871_5128 SRR5690871_5130 SRR5690869_4560 SRR5690866_8024 SRR5690866_8027 SRR5690866_8029 SRR5690869_4127 SRR5690869_4129 SRR5690939_1832 SRR5691027_108 SRR5691027_9851 SRR5690833_8827 SRR5690841_8497 SRR5690916_9288 SRR5690916_9289 SRR5690939_1829 SRR5690939_1835 SRR5691027_110 SRR5691027_9854 SRR5690983_1497 SRR5690920_6462 SRR5690920_6464 SRR5690969_4039 SRR5690950_8534 SRR5690969_4040 SRR5690972_3543 SRR5690950_8535 SRR5690872_10093 SRR5690916_3288 SRR5690833_9457 SRR5690872_5554 SRR5690872_10094 SRR5690981_2682 SRR5690945_6364 SRR5690902_4968 SRR5690942_8391 SRR5690945_6488 SRR5690945_6371 SRR5690942_4666 SRR5690942_4668 SRR5691028_10095 SRR5690942_7160 SRR5690945_3057 SRR5690945_3059 SRR5690945_43 SRR5690891_4434 SRR5690979_259 SRR5690979_6744 SRR5690979_8869 SRR5690939_7008 SRR5690908_178 SRR5690940_5715 SRR5690979_8716 SRR5690945_3421 SRR5690945_3422 SRR5690822_7687 SRR5690873_8859 SRR5690916_5058 SRR5690979_4334 SRR5690983_3017 SRR5690952_6838 SRR5690952_6839 SRR5690820_4100 SRR5690855_3737 SRR5690953_2709 SRR5691005_3537 SRR5691010_6275 SRR5691011_3137 SRR5690945_2485 SRR5690833_2473 SRR5690888_7570 SRR5690828_1170 SRR5690828_1172 SRR5690828_1173 SRR5690925_9449 SRR5690871_2231 SRR5690891_1750 SRR5690891_1752 SRR5691025_8673 SRR5690906_9906 SRR5690847_3645 SRR5690833_2769 SRR5691038_776 SRR5690864_6058 SRR5690869_1228 SRR5690900_6360 SRR5690882_6701 SRR5690897_3479 SRR5690979_6583 SRR5690917_6756 SRR5690999_612 SRR5690946_4197 SRR5690825_1348 SRR5690928_9991 SRR5690948_6314 SRR5690948_6316 SRR5690825_1349 SRR5690928_9996 SRR5690948_6315 SRR5690883_3744 SRR5690990_1148 SRR5690810_1535 SRR5690906_10230 SRR5690980_8321 SRR5690883_3745 SRR5690990_1149 SRR5690836_3916 SRR5690843_4180 SRR5690979_2410 SRR5690969_7976 SRR5690971_1439 SRR5690981_8086 SRR5690982_7272 SRR5691031_7175 SRR5690995_6209 SRR5690838_6724 SRR5690839_8325 SRR5690844_5329 SRR5690888_6876 SRR5690924_2416 SRR5690946_4196 SRR5690977_8154 SRR5691004_3258 SRR5691004_3259 SRR5691021_9630 SRR5691038_10481 SRR5690955_10299 SRR5690955_10303 SRR5690955_8960 SRR5690844_2663 SRR5690844_2102 SRR5690844_2665 SRR5690844_949 SRR5690845_2602 SRR5690845_5443 SRR5690846_9664 SRR5690847_4842 SRR5691038_195 SRR5691038_9268 SRR5690844_2664 SRR5690969_4637 SRR5690815_994 SRR5690891_8574 SRR5690891_8575 SRR5690811_8976 SRR5690819_9516 SRR5690864_224 SRR5690859_8666 SRR5690825_447 SRR5690855_7429 SRR5690884_2450 SRR5690890_1717 SRR5690900_4459 SRR5690921_3446 SRR5690938_8049 SRR5690825_4840 SRR5690882_7960 SRR5690813_6637 SRR5690823_127 SRR5690825_6636 SRR5690825_9753 SRR5690836_4557 SRR5690881_9229 SRR5690889_4761 SRR5691009_2672 SRR5691010_5042 SRR5690811_9517 SRR5690828_5325 SRR5690829_5442 SRR5690854_6510 SRR5690870_8700 SRR5690871_6154 SRR5690890_4060 SRR5690913_9815 SRR5690925_2118 SRR5690970_57 SRR5690971_9430 SRR5690975_7116 SRR5691014_2110 SRR5691032_3785 SRR5690815_991 SRR5690816_10122 SRR5690824_5306 SRR5690837_9965 SRR5690838_7084 SRR5690875_5737 SRR5690883_6414 SRR5690886_8110 SRR5690903_104 SRR5690930_5282 SRR5690935_2429 SRR5690940_1183 SRR5690943_777 SRR5690943_8584 SRR5690944_4752 SRR5690946_6368 SRR5690948_3687 SRR5690949_5056 SRR5690964_2028 SRR5690968_721 SRR5690996_8903 SRR5690998_2798 SRR5691001_1631 SRR5691019_1433 SRR5691019_8447 SRR5691031_4099 SRR5691036_7583 SRR5690815_9225 SRR5690819_9515 SRR5690819_9518 SRR5690824_5308 SRR5690825_4839 SRR5690830_6385 SRR5690838_1825 SRR5690838_1829 SRR5690838_2623 SRR5690838_2626 SRR5690845_1660 SRR5690845_1664 SRR5690847_3680 SRR5690853_7178 SRR5690854_5491 SRR5690864_6486 SRR5690865_4508 SRR5690866_1103 SRR5690872_10274 SRR5690872_5619 SRR5690879_9222 SRR5690879_9224 SRR5690881_3078 SRR5690883_3029 SRR5690885_3118 SRR5690886_1594 SRR5690887_34 SRR5690887_35 SRR5690887_9568 SRR5690887_9569 SRR5690887_9570 SRR5690888_197 SRR5690890_9865 SRR5690893_7996 SRR5690893_8000 SRR5690894_450 SRR5690897_7187 SRR5690897_7188 SRR5690902_2949 SRR5690902_3537 SRR5690902_5155 SRR5690906_2909 SRR5690906_3032 SRR5690906_6292 SRR5690906_9992 SRR5690913_3392 SRR5690913_9821 SRR5690916_7633 SRR5690917_8290 SRR5690918_5730 SRR5690918_9053 SRR5690921_6105 SRR5690928_7431 SRR5690928_7432 SRR5690928_7753 SRR5690929_9462 SRR5690938_1119 SRR5690940_7792 SRR5690945_2991 SRR5690946_6012 SRR5690948_3688 SRR5690951_3611 SRR5690954_199 SRR5690955_9642 SRR5690955_9647 SRR5690958_10209 SRR5690958_5181 SRR5690958_6220 SRR5690967_2139 SRR5690967_2140 SRR5690967_5147 SRR5690968_720 SRR5690971_2316 SRR5690971_4567 SRR5690971_4568 SRR5690972_5370 SRR5690975_10152 SRR5690979_5364 SRR5690979_6627 SRR5690982_2535 SRR5690983_10151 SRR5690986_8389 SRR5690987_7342 SRR5690988_2627 SRR5690988_3580 SRR5690991_419 SRR5690991_420 SRR5690995_1509 SRR5690995_7751 SRR5690998_8944 SRR5691001_6832 SRR5691002_8717 SRR5691003_6546 SRR5691004_1643 SRR5691004_614 SRR5691005_9872 SRR5691014_1497 SRR5691024_4380 SRR5691031_10000 SRR5691038_9093 SRR5690830_6382 SRR5690898_8622 SRR5690902_8302 SRR5690903_5410 SRR5690928_7755 SRR5691007_1740 SRR5691015_2178 SRR5691023_460 SRR5691024_3302 SRR5690837_4960 SRR5690837_6113 SRR5690839_7725 SRR5690839_7729 SRR5690839_10345 SRR5690840_10093 SRR5690845_1661 SRR5690890_6854 SRR5690890_6855 SRR5690935_6324 SRR5690935_6325 SRR5690968_5534 SRR5690968_5535 SRR5690971_6114 SRR5690971_9984 SRR5690974_6187 SRR5691017_8234 SRR5691017_8235 SRR5691019_3148 SRR5691034_158 SRR5691034_160 SRR5691038_10366 SRR5691038_10367 SRR5691038_10369 SRR5690880_4577 SRR5690880_7812 SRR5690880_7814 SRR5690880_7817 SRR5690880_7818 SRR5690880_7924 SRR5690881_6390 SRR5690903_10162 SRR5690906_5527 SRR5690987_9790 SRR5691009_9770 SRR5690889_4769 SRR5690948_6037 SRR5690948_6038 SRR5690979_5088 SRR5690998_8909 SRR5691017_1812 SRR5691017_1813 SRR5691019_922 SRR5691038_2837 SRR5690859_8673 SRR5690872_2158 SRR5690872_2159 SRR5690917_8289 SRR5690939_5993 SRR5690944_5209 SRR5690944_5213 SRR5690982_846 SRR5691015_7270 SRR5691021_3644 SRR5690811_8978 SRR5690811_8980 SRR5690811_8981 SRR5690825_449 SRR5690881_9781 SRR5690881_9786 SRR5690964_7024 SRR5690964_7026 SRR5690964_7029 SRR5690895_8324 SRR5690979_8555 SRR5691032_3381 SRR5691032_3382 SRR5691038_8119 SRR5690855_7431 SRR5690879_8053 SRR5690880_3983 SRR5690928_4260 SRR5690928_4261 SRR5690958_9946 SRR5690958_9948 SRR5690981_2864 SRR5690981_2866 SRR5690981_2867 SRR5690981_2868 SRR5690989_4917 SRR5691011_10029 SRR5690932_9154 SRR5690890_1718 SRR5690954_5012 SRR5690967_4256 SRR5690967_4257 SRR5690967_4258 SRR5690900_4461 SRR5690838_1827 SRR5690839_8591 SRR5690933_3774 SRR5690954_202 SRR5690981_7531 SRR5690949_1032 SRR5690949_2259 SRR5690949_2260 SRR5690949_2261 SRR5690943_4447 SRR5690841_5132 SRR5690847_6999 SRR5690847_7000 SRR5690887_3911 SRR5690931_2764 SRR5690841_9372 SRR5690841_9373 SRR5690996_5371 SRR5690882_7962 SRR5690893_7999 SRR5690932_9887 SRR5690932_9888 SRR5690840_7457 SRR5690840_7460 SRR5690840_7463 SRR5690823_128 SRR5690823_129 SRR5690917_8012 SRR5690877_8349 SRR5690995_8106 SRR5691002_8718 SRR5690825_9755 SRR5690941_27 SRR5690993_834 SRR5690836_4559 SRR5690836_4560 SRR5690839_8326 SRR5690881_9233 SRR5690929_770 SRR5691004_1642 SRR5690946_6013 SRR5690979_6626 SRR5690979_6628 SRR5690967_5149 SRR5690967_5150 SRR5691030_8079 SRR5690932_8430 SRR5690932_8431 SRR5690932_8433 SRR5690811_9518 SRR5690811_9521 SRR5690995_7749 SRR5690995_7750 SRR5690864_7132 SRR5690882_5456 SRR5690878_4359 SRR5690878_4360 SRR5690870_8704 SRR5690926_2264 SRR5690898_7637 SRR5690840_5807 SRR5690890_4062 SRR5690935_4021 SRR5690913_9817 SRR5690913_9819 SRR5690949_9465 SRR5690949_9466 SRR5691002_6126 SRR5691002_6127 SRR5690971_9431 SRR5690971_9432 SRR5690975_7117 SRR5690975_7118 SRR5690991_8917 SRR5690991_8921 SRR5691032_3786 SRR5691032_3787 SRR5690815_992 SRR5690816_10123 SRR5690842_7032 SRR5690837_9966 SRR5690893_5543 SRR5690965_3913 SRR5690883_6415 SRR5690886_8113 SRR5690840_507 SRR5690930_5283 SRR5690935_2430 SRR5690940_1188 SRR5690943_778 SRR5690943_8587 SRR5690944_4754 SRR5690946_6369 SRR5690948_3689 SRR5690949_5057 SRR5690964_2029 SRR5690968_722 SRR5690996_8904 SRR5690998_2799 SRR5691001_1634 SRR5691019_1434 SRR5691019_8448 SRR5691031_4100 SRR5691036_7586 SRR5690839_7726 SRR5690888_7733 SRR5691029_9790 SRR5690907_9576 SRR5691032_4117 SRR5691032_4118 SRR5690922_9287 SRR5690922_9291 SRR5690835_7452 SRR5690835_7453 SRR5690837_4141 SRR5690821_5979 SRR5690871_9085 SRR5691027_6849 SRR5691028_5528 SRR5690905_4781 SRR5690905_4782 SRR5690911_6756 SRR5690911_6814 SRR5690995_7926 SRR5690999_9426 SRR5690997_1734 SRR5690911_9594 SRR5690926_8649 SRR5690838_5837 SRR5690918_5254 SRR5690839_2036 SRR5690997_10323 SRR5691039_2703 SRR5690839_2646 SRR5690839_2647 SRR5690845_2430 SRR5690968_3444 SRR5690839_7112 SRR5690839_7825 SRR5690839_6565 SRR5690911_6058 SRR5691021_8845 SRR5690911_6059 SRR5690911_6061 SRR5691021_8849 SRR5690825_9520 SRR5690845_5454 SRR5690880_2167 SRR5691023_4410 SRR5690968_3664 SRR5690991_1065 SRR5690844_8987 SRR5690839_6159 SRR5690839_6160 SRR5690839_6161 SRR5690844_8988 SRR5690850_5238 SRR5690851_899 SRR5690899_2887 SRR5690899_2891 SRR5690991_9750 SRR5691002_6528 SRR5691033_319 SRR5691033_9651 SRR5690984_7246 SRR5690968_184 SRR5690968_6054 SRR5690991_9753 SRR5690999_6205 SRR5691002_1590 SRR5691002_1591 SRR5691033_10181 SRR5691033_10182 SRR5690997_10290 SRR5690997_10291 SRR5690997_10292 SRR5690844_6176 SRR5690844_6177 SRR5690991_8641 SRR5690851_903 SRR5690851_1734 SRR5690851_1736 SRR5690968_3665 SRR5690968_3668 SRR5690991_1066 SRR5690991_1067 SRR5690844_8989 SRR5690882_1147 SRR5690834_10214 SRR5691035_6087 SRR5691032_6325 SRR5690884_2537 SRR5691012_3266 SRR5690918_10111 SRR5690991_2847 SRR5690991_2849 SRR5690995_5165 SRR5690982_9477 SRR5690911_854 SRR5691035_6088 SRR5690817_3806 SRR5690845_9600 SRR5690859_3675 SRR5690859_3683 SRR5690911_3452 SRR5690991_4098 SRR5690995_1135 SRR5691000_730 SRR5690997_1752 SRR5690997_7406 SRR5691039_8457 SRR5690864_8650 SRR5690864_8651 SRR5690995_4705 SRR5690997_9481 SRR5691037_9236 SRR5690830_6020 SRR5690982_9503 SRR5690964_8181 SRR5690885_4271 SRR5690893_563 SRR5690893_8974 SRR5690998_4870 SRR5690850_6778 SRR5690851_4969 SRR5690929_523 SRR5691034_3632 SRR5690851_9860 SRR5690862_6374 SRR5691028_6720 SRR5690869_4965 SRR5690840_1762 SRR5690845_6206 SRR5690811_188 SRR5690843_3414 SRR5690843_4731 SRR5690840_1255 SRR5690997_4385 SRR5690811_2262 SRR5690811_2265 SRR5690840_138 SRR5690840_6129 SRR5690840_6130 SRR5690840_8402 SRR5690840_8676 SRR5690845_9061 SRR5690932_2466 SRR5690932_7655 SRR5690997_1245 SRR5690997_39 SRR5690811_190 SRR5690811_192 SRR5690811_6346 SRR5690811_6348 SRR5690811_6350 SRR5690811_10051 SRR5690840_139 SRR5690840_1254 SRR5690840_3539 SRR5690840_3540 SRR5690840_6131 SRR5690840_7339 SRR5690840_7529 SRR5690840_7530 SRR5690840_8400 SRR5690845_2467 SRR5690845_2468 SRR5690932_3753 SRR5690932_7654 SRR5690932_7657 SRR5690932_7658 SRR5690997_38 SRR5690997_40 SRR5690997_8616 SRR5690997_8617 SRR5690843_3416 SRR5690843_3417 SRR5690843_4732 SRR5690843_4733 SRR5690840_3541 SRR5690997_4386 SRR5690811_3998 SRR5690845_4219 SRR5690845_6179 SRR5690943_4354 SRR5690967_5348 SRR5690982_2057 SRR5691035_7936 SRR5690989_710 SRR5690820_1778 SRR5690920_4690 SRR5691004_1690 SRR5690858_6378 SRR5691037_2538 SRR5690968_1772 SRR5690995_5663 SRR5690999_445 SRR5691039_4074 SRR5690999_10270 SRR5690844_7556 SRR5690879_3294 SRR5690887_7366 SRR5691033_8958 SRR5690893_6522 SRR5690871_6469 SRR5690899_4676 SRR5690831_7836 SRR5690843_6331 SRR5690926_604 SRR5690965_4888 SRR5690995_9609 SRR5691000_7363 SRR5690891_8619 SRR5690899_5765 SRR5690991_4203 SRR5690906_243 SRR5691004_128 SRR5690922_10457 SRR5690978_5203 SRR5690844_7444 SRR5690853_571 SRR5690957_10066 SRR5691000_10461 SRR5690844_7445 SRR5690853_575 SRR5690957_10069 SRR5690997_3756 SRR5691016_1749 SRR5690854_5531 SRR5690991_6819 SRR5690999_4049 SRR5691032_651 SRR5690895_1639 SRR5690997_3744 SRR5690960_2313 SRR5690997_9807 SRR5690872_7886 SRR5690872_7887 SRR5690884_5185 SRR5690886_4458 SRR5690926_1758 SRR5690991_1692 SRR5690836_9288 SRR5690844_3765 SRR5690895_4717 SRR5691004_5139 SRR5690869_7091 SRR5690961_9024 SRR5690844_8898 SRR5690861_1752 SRR5690993_1192 SRR5691026_1379 SRR5690995_7562 SRR5690837_3933 SRR5690822_3070 SRR5690991_2665 SRR5691032_391 SRR5690845_4483 SRR5690990_8443 SRR5691030_3739 SRR5690867_1793 SRR5690920_2979 SRR5690968_6114 SRR5690997_9806 SRR5691004_1689 SRR5690962_1706 SRR5690997_1022 SRR5690886_2465 SRR5690899_4012 SRR5690997_8756 SRR5690832_5419 SRR5690884_1978 SRR5690871_5375 SRR5690961_6300 SRR5691034_8700 SRR5690953_6216 SRR5690997_8704 SRR5691030_4899 SRR5690813_7609 SRR5690853_5294 SRR5690999_3593 SRR5690837_3154 SRR5690843_8560 SRR5690845_8120 SRR5690888_7095 SRR5690958_8640 SRR5690968_97 SRR5691033_432 SRR5690844_895 SRR5690844_5552 SRR5690884_6880 SRR5690968_1612 SRR5690991_200 SRR5690991_8621 SRR5691023_7732 SRR5690840_7305 SRR5690868_8712 SRR5690959_6525 SRR5690997_10272 SRR5691030_1922 SRR5690850_3627 SRR5690968_629 SRR5690888_7096 SRR5690911_10037 SRR5691033_9960 SRR5690911_534 SRR5691033_8957 SRR5690925_153 SRR5691004_7360 SRR5690997_6452 SRR5691004_6437 SRR5691037_5309 SRR5690817_5100 SRR5690852_4517 SRR5690998_1164 SRR5691004_4633 SRR5690920_4906 SRR5690884_8135 SRR5690929_5695 SRR5690885_8422 SRR5690925_1854 SRR5690865_5554 SRR5691004_1691 SRR5690840_5728 SRR5690850_3304 SRR5690868_9766 SRR5690968_6255 SRR5690997_10007 SRR5690840_9644 SRR5690997_9081 SRR5690843_9179 SRR5690837_6828 SRR5691034_5340 SRR5690855_9334 SRR5690968_3114 SRR5691004_2779 SRR5690843_10476 SRR5690844_7317 SRR5691026_8993 SRR5691033_4171 SRR5690844_510 SRR5690888_4921 SRR5690844_511 SRR5690859_6102 SRR5690831_1142 SRR5690964_3676 SRR5690826_8863 SRR5690894_6643 SRR5690899_4587 SRR5690911_188 SRR5691004_3237 SRR5690968_7032 SRR5690968_8583 SRR5690997_6034 SRR5690998_6347 SRR5691000_3064 SRR5691036_2946 SRR5690968_9202 SRR5691033_10111 SRR5690836_1663 SRR5690995_9265 SRR5691016_6591 SRR5690841_6070 SRR5690843_9210 SRR5690874_1402 SRR5690879_1665 SRR5690968_8208 SRR5690844_1193 SRR5690843_4122 SRR5690905_7520 SRR5690995_6542 SRR5690823_8923 SRR5690843_5218 SRR5690844_9694 SRR5690998_5183 SRR5691032_7326 SRR5691033_6997 SRR5690855_7334 SRR5690839_8504 SRR5690859_9588 SRR5690876_723 SRR5690879_5525 SRR5690899_3803 SRR5690884_6895 SRR5690911_6896 SRR5690968_9620 SRR5690999_7240 SRR5690858_10097 SRR5690968_589 SRR5690991_4455 SRR5690861_5642 SRR5690868_3899 SRR5690823_6912 SRR5690879_3757 SRR5690991_1722 SRR5690991_2164 SRR5690995_3977 SRR5690861_9785 SRR5690991_3838 SRR5690991_479 SRR5690991_5968 SRR5690901_9097 SRR5690948_753 SRR5690905_4242 SRR5691037_4539 SRR5690834_6273 SRR5691036_8268 SRR5690899_9823 SRR5690910_1223 SRR5690995_7456 SRR5690926_510 SRR5690834_9885 SRR5690884_937 SRR5690964_6632 SRR5691026_8046 SRR5691032_4283 SRR5690906_5803 SRR5690991_3744 SRR5690997_2765 SRR5690844_8476 SRR5691034_9960 SRR5690968_4460 SRR5690991_9696 SRR5691004_6217 SRR5690845_3781 SRR5690857_8412 SRR5690883_8283 SRR5690834_2072 SRR5690959_9175 SRR5690858_5573 SRR5690991_6963 SRR5690968_4818 SRR5690995_1254 SRR5690866_3925 SRR5690868_8169 SRR5690991_9918 SRR5690873_7999 SRR5690884_10284 SRR5690968_2745 SRR5690899_1889 SRR5690923_8257 SRR5690953_5456 SRR5690968_2195 SRR5690833_3013 SRR5690844_6899 SRR5690890_8823 SRR5690965_2588 SRR5690968_5232 SRR5690839_2145 SRR5690839_2147 SRR5690997_349 SRR5690998_4093 SRR5691000_4503 SRR5690839_3794 SRR5690997_6662 SRR5690991_9654 SRR5690999_9361 SRR5691035_7015 SRR5690844_1563 SRR5690905_3292 SRR5690997_1294 SRR5690816_6632 SRR5690838_10620 SRR5690839_7384 SRR5690840_7067 SRR5690840_7068 SRR5690890_273 SRR5690919_3132 SRR5690919_6593 SRR5690919_6594 SRR5690919_7123 SRR5690995_7594 SRR5690905_3293 SRR5690997_1295 SRR5690819_172 SRR5690819_4567 SRR5690828_3529 SRR5690824_4984 SRR5690858_4757 SRR5690828_7776 SRR5690830_1887 SRR5690822_2090 SRR5690827_2582 SRR5690829_5950 SRR5690834_320 SRR5690834_7764 SRR5690863_9023 SRR5690822_619 SRR5690824_1813 SRR5690857_3571 SRR5690858_10145 SRR5690885_1247 SRR5690824_8824 SRR5690830_1326 SRR5690837_3367 SRR5690837_3588 SRR5690858_7182 SRR5690861_8438 SRR5690859_10018 SRR5690813_4137 SRR5690862_6290 SRR5690877_8723 SRR5690820_279 SRR5690821_4261 SRR5690832_7840 SRR5690830_2427 SRR5690861_10122 SRR5690858_1217 SRR5690860_9651 SRR5690826_1938 SRR5690823_5001 SRR5690834_1094 SRR5690901_3641 SRR5690829_8234 SRR5690923_8230 SRR5690829_5519 SRR5690859_1548 SRR5690859_455 SRR5690865_4449 SRR5690868_9992 SRR5690826_3101 SRR5690841_4779 SRR5690857_1481 SRR5690859_9635 SRR5690879_2350 SRR5690884_8703 SRR5690833_7516 SRR5690860_5758 SRR5690863_9465 SRR5690876_509 SRR5690827_4391 SRR5690829_8309 SRR5690858_6642 SRR5690858_7435 SRR5690860_6971 SRR5690871_3833 SRR5690876_7647 SRR5690826_987 SRR5690827_455 SRR5690830_8596 SRR5690833_4467 SRR5690834_7472 SRR5690884_7180 SRR5690825_6431 SRR5690825_8717 SRR5690827_7618 SRR5690832_8369 SRR5690873_8005 SRR5690879_1357 SRR5690829_8351 SRR5690840_9212 SRR5690858_6057 SRR5690858_6608 SRR5690861_8092 SRR5690865_3281 SRR5690870_5014 SRR5690873_250 SRR5690876_9362 SRR5690882_2093 SRR5690884_1286 SRR5690885_1881 SRR5690927_6428 SRR5690994_6823 SRR5690822_4428 SRR5690823_1116 SRR5690826_1530 SRR5690826_5110 SRR5690829_9355 SRR5690844_1231 SRR5690860_5765 SRR5690865_3955 SRR5690879_7975 SRR5690884_4228 SRR5690920_2866 SRR5690820_9266 SRR5690822_4358 SRR5690837_9391 SRR5690856_4127 SRR5690858_5701 SRR5690863_3151 SRR5690863_7641 SRR5690865_4331 SRR5690866_389 SRR5690868_4016 SRR5690876_3411 SRR5690883_4104 SRR5690884_5078 SRR5690887_4334 SRR5690890_3529 SRR5690898_2332 SRR5690899_1009 SRR5690916_2030 SRR5690959_2976 SRR5691023_8845 SRR5691025_5647 SRR5690815_9928 SRR5690826_9105 SRR5690833_2764 SRR5690833_6273 SRR5690833_9748 SRR5690838_5736 SRR5690844_6021 SRR5690869_4804 SRR5690876_6066 SRR5690879_2750 SRR5690879_9793 SRR5690880_660 SRR5690884_1799 SRR5690884_2395 SRR5690884_6724 SRR5690885_10115 SRR5690926_9185 SRR5690962_1679 SRR5691026_10525 SRR5690813_3017 SRR5690813_9228 SRR5690826_3885 SRR5690827_407 SRR5690828_3153 SRR5690832_8882 SRR5690834_158 SRR5690840_4377 SRR5690840_902 SRR5690843_2685 SRR5690843_5199 SRR5690856_5183 SRR5690857_6308 SRR5690858_4224 SRR5690861_5840 SRR5690863_7810 SRR5690865_7836 SRR5690868_8170 SRR5690876_3928 SRR5690879_18 SRR5690879_6060 SRR5690879_6404 SRR5690881_5143 SRR5690882_9357 SRR5690884_1084 SRR5690884_4395 SRR5690899_8201 SRR5690904_14 SRR5690908_1261 SRR5690917_5261 SRR5690920_484 SRR5690819_9488 SRR5690822_3111 SRR5690822_9314 SRR5690825_416 SRR5690830_1262 SRR5690830_226 SRR5690839_5980 SRR5690839_873 SRR5690839_9729 SRR5690844_667 SRR5690844_6869 SRR5690852_7948 SRR5690857_8220 SRR5690864_2122 SRR5690864_3610 SRR5690865_1939 SRR5690865_2392 SRR5690866_8526 SRR5690869_7214 SRR5690872_4966 SRR5690877_8623 SRR5690879_1934 SRR5690879_3856 SRR5690879_4730 SRR5690880_3743 SRR5690880_659 SRR5690881_9023 SRR5690883_7767 SRR5690884_5479 SRR5690885_4058 SRR5690885_93 SRR5690899_3862 SRR5690899_4926 SRR5690899_5916 SRR5690911_9922 SRR5690924_4103 SRR5690927_4981 SRR5690968_5087 SRR5690985_615 SRR5691023_2103 SRR5690819_4084 SRR5690820_6248 SRR5690821_4287 SRR5690823_1117 SRR5690825_8683 SRR5690829_2832 SRR5690830_7005 SRR5690832_1515 SRR5690833_534 SRR5690834_5941 SRR5690838_7030 SRR5690839_6064 SRR5690839_9360 SRR5690843_7229 SRR5690844_6915 SRR5690844_8197 SRR5690851_8556 SRR5690856_2548 SRR5690863_4707 SRR5690864_1429 SRR5690866_4797 SRR5690873_6188 SRR5690873_9426 SRR5690876_10069 SRR5690876_6069 SRR5690876_7882 SRR5690879_3328 SRR5690879_5122 SRR5690879_6009 SRR5690879_789 SRR5690879_9745 SRR5690882_18 SRR5690884_2665 SRR5690884_4763 SRR5690885_7490 SRR5690888_6213 SRR5690899_4541 SRR5690905_3246 SRR5690911_1823 SRR5690915_5882 SRR5690925_220 SRR5690926_1856 SRR5690927_6114 SRR5691000_7241 SRR5691007_8279 SRR5691011_1152 SRR5691026_10211 SRR5690816_4580 SRR5690821_1970 SRR5690822_3112 SRR5690822_6241 SRR5690825_324 SRR5690826_5271 SRR5690826_5272 SRR5690827_8640 SRR5690828_350 SRR5690829_1468 SRR5690836_3835 SRR5690837_4217 SRR5690839_1574 SRR5690839_315 SRR5690839_353 SRR5690840_1066 SRR5690840_556 SRR5690840_8404 SRR5690840_9336 SRR5690843_777 SRR5690844_3582 SRR5690844_5692 SRR5690844_8597 SRR5690844_8679 SRR5690845_2609 SRR5690850_7004 SRR5690850_9679 SRR5690852_6734 SRR5690856_2509 SRR5690856_6555 SRR5690857_4754 SRR5690857_6514 SRR5690857_9455 SRR5690858_9853 SRR5690859_2890 SRR5690863_4642 SRR5690865_8739 SRR5690866_7228 SRR5690866_8214 SRR5690869_2814 SRR5690870_2774 SRR5690871_2455 SRR5690873_5927 SRR5690873_7726 SRR5690876_6426 SRR5690878_1368 SRR5690878_5983 SRR5690879_3422 SRR5690879_3726 SRR5690879_8426 SRR5690880_4794 SRR5690882_3244 SRR5690882_3683 SRR5690883_2998 SRR5690884_1287 SRR5690884_1651 SRR5690884_3392 SRR5690884_5885 SRR5690884_8477 SRR5690884_9321 SRR5690884_9559 SRR5690885_1388 SRR5690886_2669 SRR5690887_10161 SRR5690888_8289 SRR5690900_2470 SRR5690901_7094 SRR5690901_9095 SRR5690901_9341 SRR5690905_4849 SRR5690906_994 SRR5690911_1190 SRR5690911_7285 SRR5690918_5255 SRR5690919_3133 SRR5690926_295 SRR5690931_3229 SRR5690961_195 SRR5690961_6302 SRR5690968_7709 SRR5690968_7945 SRR5690968_8576 SRR5690978_1426 SRR5690997_9340 SRR5690999_535 SRR5691000_8925 SRR5691023_49 SRR5691026_3795 SRR5691030_7380 SRR5691032_1375 SRR5690811_7334 SRR5690813_7404 SRR5690816_6176 SRR5690816_7200 SRR5690820_1776 SRR5690820_4527 SRR5690821_3407 SRR5690821_8269 SRR5690822_3906 SRR5690823_196 SRR5690826_3104 SRR5690826_3776 SRR5690834_8121 SRR5690835_5935 SRR5690836_5666 SRR5690836_7981 SRR5690837_3050 SRR5690838_10622 SRR5690838_5200 SRR5690839_10232 SRR5690839_239 SRR5690839_9342 SRR5690840_423 SRR5690840_7081 SRR5690840_7985 SRR5690841_4362 SRR5690843_4581 SRR5690843_7784 SRR5690843_9766 SRR5690844_10264 SRR5690844_1078 SRR5690844_3866 SRR5690844_5187 SRR5690844_5598 SRR5690844_63 SRR5690844_6322 SRR5690844_6747 SRR5690844_7236 SRR5690844_7837 SRR5690844_8251 SRR5690844_8346 SRR5690844_8780 SRR5690844_8936 SRR5690845_4747 SRR5690845_5869 SRR5690845_6429 SRR5690847_1248 SRR5690847_768 SRR5690850_8985 SRR5690850_9615 SRR5690852_4343 SRR5690852_7460 SRR5690857_10006 SRR5690857_9456 SRR5690858_4226 SRR5690858_5611 SRR5690859_6319 SRR5690860_4373 SRR5690861_1755 SRR5690863_3602 SRR5690864_9372 SRR5690865_8737 SRR5690866_9332 SRR5690868_2990 SRR5690868_3997 SRR5690870_1907 SRR5690873_7540 SRR5690876_2362 SRR5690876_3466 SRR5690876_4204 SRR5690876_777 SRR5690879_2818 SRR5690879_4465 SRR5690879_5171 SRR5690879_9646 SRR5690880_1727 SRR5690880_3566 SRR5690880_9307 SRR5690881_4025 SRR5690882_5033 SRR5690882_8468 SRR5690883_3921 SRR5690883_6437 SRR5690883_889 SRR5690883_9637 SRR5690884_2237 SRR5690884_2747 SRR5690884_3085 SRR5690884_3454 SRR5690884_361 SRR5690884_5058 SRR5690884_9473 SRR5690884_9937 SRR5690885_2898 SRR5690885_3880 SRR5690886_1037 SRR5690886_440 SRR5690886_8022 SRR5690886_8722 SRR5690887_2647 SRR5690888_3417 SRR5690888_5136 SRR5690888_5328 SRR5690893_5318 SRR5690898_2346 SRR5690899_5764 SRR5690899_8273 SRR5690900_8139 SRR5690901_707 SRR5690901_9728 SRR5690904_9290 SRR5690905_3641 SRR5690905_8817 SRR5690911_3175 SRR5690911_4904 SRR5690911_7561 SRR5690911_7721 SRR5690911_8209 SRR5690916_7037 SRR5690916_8032 SRR5690919_4462 SRR5690919_7990 SRR5690920_5875 SRR5690920_6068 SRR5690920_7288 SRR5690920_7705 SRR5690925_2365 SRR5690926_155 SRR5690926_2682 SRR5690927_8767 SRR5690932_9926 SRR5690956_6149 SRR5690959_7216 SRR5690961_4307 SRR5690962_9548 SRR5690967_4100 SRR5690968_5701 SRR5690968_6769 SRR5690968_8704 SRR5690968_9291 SRR5690968_9617 SRR5690978_28 SRR5690978_3797 SRR5690978_716 SRR5690981_3935 SRR5690982_1855 SRR5690985_8140 SRR5690988_1781 SRR5690991_2857 SRR5690991_3308 SRR5690991_3502 SRR5690991_399 SRR5690991_4410 SRR5690991_4949 SRR5690991_548 SRR5690991_6105 SRR5690991_65 SRR5690991_9168 SRR5690991_9426 SRR5690991_9630 SRR5690992_3595 SRR5690992_6976 SRR5690995_1 SRR5690995_818 SRR5690995_9654 SRR5690995_9890 SRR5690997_1055 SRR5690997_2337 SRR5690997_2786 SRR5690997_5092 SRR5690999_2401 SRR5691000_6391 SRR5691002_8296 SRR5691004_4404 SRR5691024_5034 SRR5691024_8952 SRR5691027_3779 SRR5691027_8356 SRR5691028_1670 SRR5691028_2950 SRR5691030_3850 SRR5691030_397 SRR5691032_1548 SRR5691034_6814 SRR5691035_1663 SRR5691035_7940 SRR5691035_8187 SRR5691037_9234 SRR5691039_3571 SRR5690811_4394 SRR5690812_300 SRR5690813_2520 SRR5690813_3807 SRR5690813_4319 SRR5690813_4358 SRR5690813_969 SRR5690813_970 SRR5690815_10173 SRR5690815_1518 SRR5690815_1520 SRR5690815_1521 SRR5690815_2188 SRR5690815_2236 SRR5690815_2238 SRR5690815_5145 SRR5690815_6181 SRR5690815_7478 SRR5690815_7564 SRR5690816_1222 SRR5690816_2138 SRR5690816_2245 SRR5690816_2818 SRR5690816_2821 SRR5690816_3993 SRR5690816_4174 SRR5690816_5183 SRR5690816_5655 SRR5690816_6179 SRR5690816_6330 SRR5690816_6779 SRR5690816_6962 SRR5690816_7096 SRR5690816_7292 SRR5690816_8760 SRR5690816_8961 SRR5690816_9042 SRR5690816_984 SRR5690817_3435 SRR5690817_8527 SRR5690817_8530 SRR5690817_9295 SRR5690819_4569 SRR5690819_9490 SRR5690820_10322 SRR5690820_1928 SRR5690820_6130 SRR5690820_8896 SRR5690820_9315 SRR5690821_1972 SRR5690821_4915 SRR5690821_5659 SRR5690822_2093 SRR5690822_2525 SRR5690823_195 SRR5690824_1759 SRR5690824_7353 SRR5690825_415 SRR5690826_251 SRR5690826_259 SRR5690826_3886 SRR5690826_841 SRR5690826_9106 SRR5690826_9451 SRR5690827_1778 SRR5690827_7154 SRR5690828_3734 SRR5690828_5422 SRR5690828_5424 SRR5690829_3021 SRR5690829_3622 SRR5690829_4060 SRR5690829_4493 SRR5690829_5464 SRR5690829_5664 SRR5690829_7062 SRR5690830_1329 SRR5690830_2610 SRR5690830_3465 SRR5690830_8552 SRR5690830_8594 SRR5690830_8599 SRR5690830_9548 SRR5690831_409 SRR5690831_4975 SRR5690831_9044 SRR5690831_9767 SRR5690832_1058 SRR5690832_1427 SRR5690832_1514 SRR5690832_3713 SRR5690832_5089 SRR5690832_5641 SRR5690832_7371 SRR5690832_7413 SRR5690832_7415 SRR5690832_8632 SRR5690832_9359 SRR5690832_9698 SRR5690833_142 SRR5690833_2760 SRR5690833_2866 SRR5690833_3456 SRR5690833_3731 SRR5690833_3811 SRR5690833_530 SRR5690833_5525 SRR5690833_7454 SRR5690833_8153 SRR5690834_1479 SRR5690834_152 SRR5690834_2353 SRR5690834_245 SRR5690834_5703 SRR5690834_5857 SRR5690834_5999 SRR5690834_6395 SRR5690834_6449 SRR5690834_9235 SRR5690835_2524 SRR5690835_3565 SRR5690835_3940 SRR5690835_8547 SRR5690836_10021 SRR5690836_1597 SRR5690836_1755 SRR5690836_2879 SRR5690836_3310 SRR5690836_4086 SRR5690836_4372 SRR5690836_4574 SRR5690836_5541 SRR5690836_5669 SRR5690836_5804 SRR5690836_6548 SRR5690836_9528 SRR5690836_9530 SRR5690837_1126 SRR5690837_1129 SRR5690837_12 SRR5690837_1688 SRR5690837_1983 SRR5690837_2796 SRR5690837_2895 SRR5690837_3341 SRR5690837_4110 SRR5690837_4640 SRR5690837_4923 SRR5690837_5534 SRR5690837_5597 SRR5690837_5897 SRR5690837_632 SRR5690837_7431 SRR5690837_7432 SRR5690837_7434 SRR5690837_7559 SRR5690837_7636 SRR5690837_7887 SRR5690837_7978 SRR5690837_8011 SRR5690837_8246 SRR5690837_8252 SRR5690837_8472 SRR5690837_8914 SRR5690837_9118 SRR5690837_9366 SRR5690837_9369 SRR5690837_9393 SRR5690837_952 SRR5690838_10320 SRR5690838_10371 SRR5690838_10621 SRR5690838_1237 SRR5690838_178 SRR5690838_180 SRR5690838_182 SRR5690838_3295 SRR5690838_3319 SRR5690838_39 SRR5690838_4585 SRR5690838_5676 SRR5690838_7764 SRR5690838_7766 SRR5690839_1019 SRR5690839_10235 SRR5690839_1088 SRR5690839_1152 SRR5690839_1361 SRR5690839_1563 SRR5690839_2645 SRR5690839_3443 SRR5690839_3519 SRR5690839_3750 SRR5690839_5138 SRR5690839_5232 SRR5690839_5315 SRR5690839_5485 SRR5690839_5965 SRR5690839_5966 SRR5690839_61 SRR5690839_6196 SRR5690839_6197 SRR5690839_630 SRR5690839_6300 SRR5690839_6481 SRR5690839_6582 SRR5690839_7414 SRR5690839_786 SRR5690839_8176 SRR5690839_8358 SRR5690839_8499 SRR5690839_8528 SRR5690839_9044 SRR5690839_937 SRR5690839_9578 SRR5690839_961 SRR5690839_9690 SRR5690839_9791 SRR5690840_1442 SRR5690840_1543 SRR5690840_2549 SRR5690840_3044 SRR5690840_3351 SRR5690840_3634 SRR5690840_3636 SRR5690840_4214 SRR5690840_425 SRR5690840_427 SRR5690840_4378 SRR5690840_468 SRR5690840_5343 SRR5690840_7346 SRR5690840_8073 SRR5690840_8608 SRR5690840_8911 SRR5690840_9018 SRR5690840_9515 SRR5690841_1067 SRR5690841_1252 SRR5690841_1371 SRR5690841_1751 SRR5690841_2503 SRR5690841_2541 SRR5690841_3946 SRR5690841_5037 SRR5690841_9400 SRR5690843_10404 SRR5690843_10406 SRR5690843_1168 SRR5690843_148 SRR5690843_1521 SRR5690843_1837 SRR5690843_2174 SRR5690843_2686 SRR5690843_3527 SRR5690843_4892 SRR5690843_5301 SRR5690843_5336 SRR5690843_5417 SRR5690843_5512 SRR5690843_5880 SRR5690843_6481 SRR5690843_6732 SRR5690843_6839 SRR5690843_7410 SRR5690843_7910 SRR5690843_804 SRR5690843_805 SRR5690843_8190 SRR5690843_8297 SRR5690843_8910 SRR5690843_8912 SRR5690843_8913 SRR5690843_9091 SRR5690843_9208 SRR5690843_9209 SRR5690843_9281 SRR5690843_9606 SRR5690844_10092 SRR5690844_10122 SRR5690844_10228 SRR5690844_10266 SRR5690844_10299 SRR5690844_1122 SRR5690844_1194 SRR5690844_1210 SRR5690844_1211 SRR5690844_1268 SRR5690844_1289 SRR5690844_1344 SRR5690844_1534 SRR5690844_1536 SRR5690844_1672 SRR5690844_1673 SRR5690844_1775 SRR5690844_1795 SRR5690844_1848 SRR5690844_1856 SRR5690844_1866 SRR5690844_1892 SRR5690844_1907 SRR5690844_1912 SRR5690844_2010 SRR5690844_204 SRR5690844_2089 SRR5690844_2096 SRR5690844_2249 SRR5690844_2320 SRR5690844_2375 SRR5690844_2385 SRR5690844_2387 SRR5690844_2448 SRR5690844_2545 SRR5690844_2754 SRR5690844_2781 SRR5690844_2798 SRR5690844_2799 SRR5690844_294 SRR5690844_3072 SRR5690844_3098 SRR5690844_3100 SRR5690844_3175 SRR5690844_3276 SRR5690844_3281 SRR5690844_3288 SRR5690844_3329 SRR5690844_3364 SRR5690844_3527 SRR5690844_354 SRR5690844_3551 SRR5690844_3586 SRR5690844_3589 SRR5690844_3701 SRR5690844_3736 SRR5690844_3737 SRR5690844_3738 SRR5690844_3852 SRR5690844_3928 SRR5690844_3982 SRR5690844_4119 SRR5690844_416 SRR5690844_4183 SRR5690844_421 SRR5690844_4279 SRR5690844_4386 SRR5690844_4397 SRR5690844_443 SRR5690844_444 SRR5690844_4461 SRR5690844_4491 SRR5690844_4542 SRR5690844_4602 SRR5690844_4761 SRR5690844_4762 SRR5690844_495 SRR5690844_4963 SRR5690844_508 SRR5690844_5090 SRR5690844_5129 SRR5690844_5287 SRR5690844_5379 SRR5690844_5478 SRR5690844_5602 SRR5690844_5691 SRR5690844_5715 SRR5690844_595 SRR5690844_5972 SRR5690844_6029 SRR5690844_6169 SRR5690844_6175 SRR5690844_6467 SRR5690844_6468 SRR5690844_6493 SRR5690844_6540 SRR5690844_6592 SRR5690844_661 SRR5690844_6643 SRR5690844_6653 SRR5690844_6748 SRR5690844_6871 SRR5690844_6925 SRR5690844_6940 SRR5690844_6961 SRR5690844_7056 SRR5690844_7057 SRR5690844_7318 SRR5690844_7319 SRR5690844_7347 SRR5690844_7383 SRR5690844_7448 SRR5690844_7453 SRR5690844_7491 SRR5690844_7531 SRR5690844_7576 SRR5690844_758 SRR5690844_7909 SRR5690844_8011 SRR5690844_8043 SRR5690844_8078 SRR5690844_8079 SRR5690844_8188 SRR5690844_8196 SRR5690844_8207 SRR5690844_8288 SRR5690844_8312 SRR5690844_8320 SRR5690844_8322 SRR5690844_8373 SRR5690844_8477 SRR5690844_8548 SRR5690844_8581 SRR5690844_8600 SRR5690844_8653 SRR5690844_8735 SRR5690844_8796 SRR5690844_880 SRR5690844_8819 SRR5690844_8870 SRR5690844_8933 SRR5690844_8957 SRR5690844_9020 SRR5690844_91 SRR5690844_9116 SRR5690844_9125 SRR5690844_9126 SRR5690844_9163 SRR5690844_9195 SRR5690844_9382 SRR5690844_940 SRR5690844_9442 SRR5690844_9653 SRR5690844_9696 SRR5690844_9718 SRR5690844_9754 SRR5690844_9810 SRR5690844_9818 SRR5690844_9845 SRR5690844_9847 SRR5690844_9855 SRR5690845_10000 SRR5690845_10274 SRR5690845_1063 SRR5690845_1171 SRR5690845_1319 SRR5690845_1518 SRR5690845_2391 SRR5690845_2531 SRR5690845_259 SRR5690845_2620 SRR5690845_2717 SRR5690845_2818 SRR5690845_2848 SRR5690845_2850 SRR5690845_3803 SRR5690845_473 SRR5690845_5318 SRR5690845_5500 SRR5690845_5519 SRR5690845_5554 SRR5690845_5880 SRR5690845_6419 SRR5690845_6740 SRR5690845_6847 SRR5690845_7402 SRR5690845_7792 SRR5690845_781 SRR5690845_7990 SRR5690845_8037 SRR5690845_8254 SRR5690845_8269 SRR5690845_8681 SRR5690845_9274 SRR5690845_9661 SRR5690845_9740 SRR5690845_9756 SRR5690845_9897 SRR5690845_9997 SRR5690847_4471 SRR5690847_5822 SRR5690848_3977 SRR5690848_3978 SRR5690848_5361 SRR5690848_6186 SRR5690848_883 SRR5690850_102 SRR5690850_1176 SRR5690850_1428 SRR5690850_2641 SRR5690850_3408 SRR5690850_3410 SRR5690850_3621 SRR5690850_4273 SRR5690850_4366 SRR5690850_484 SRR5690850_5377 SRR5690850_6113 SRR5690850_6807 SRR5690850_7003 SRR5690850_8168 SRR5690850_8181 SRR5690850_8224 SRR5690850_8373 SRR5690850_8388 SRR5690850_9591 SRR5690850_9617 SRR5690850_9937 SRR5690851_2081 SRR5690851_2919 SRR5690851_4417 SRR5690851_449 SRR5690851_4620 SRR5690851_4963 SRR5690851_5033 SRR5690851_5230 SRR5690851_5423 SRR5690851_5951 SRR5690851_6103 SRR5690851_6340 SRR5690851_7193 SRR5690851_7331 SRR5690851_846 SRR5690851_848 SRR5690851_8907 SRR5690851_9168 SRR5690851_9194 SRR5690851_9858 SRR5690852_2054 SRR5690852_3620 SRR5690852_4263 SRR5690852_4354 SRR5690852_4809 SRR5690852_5249 SRR5690852_5562 SRR5690852_6039 SRR5690852_6677 SRR5690852_6725 SRR5690852_6755 SRR5690852_7344 SRR5690852_7565 SRR5690852_7670 SRR5690852_8898 SRR5690852_9458 SRR5690852_9573 SRR5690853_2330 SRR5690853_5601 SRR5690853_5776 SRR5690853_8069 SRR5690853_8072 SRR5690853_9414 SRR5690856_2339 SRR5690856_3104 SRR5690856_4182 SRR5690856_4186 SRR5690856_5180 SRR5690856_6406 SRR5690856_6854 SRR5690856_8963 SRR5690857_10051 SRR5690857_10055 SRR5690857_10064 SRR5690857_1262 SRR5690857_1989 SRR5690857_5042 SRR5690857_9613 SRR5690858_10091 SRR5690858_10093 SRR5690858_10105 SRR5690858_1277 SRR5690858_1609 SRR5690858_1618 SRR5690858_2283 SRR5690858_298 SRR5690858_301 SRR5690858_41 SRR5690858_4995 SRR5690858_5168 SRR5690858_5318 SRR5690858_5336 SRR5690858_5607 SRR5690858_6355 SRR5690858_7376 SRR5690858_7378 SRR5690858_7637 SRR5690858_8328 SRR5690858_8333 SRR5690858_9134 SRR5690858_9616 SRR5690858_9654 SRR5690859_10020 SRR5690859_10103 SRR5690859_10292 SRR5690859_1065 SRR5690859_1298 SRR5690859_2178 SRR5690859_274 SRR5690859_277 SRR5690859_2899 SRR5690859_3164 SRR5690859_4499 SRR5690859_5181 SRR5690859_5363 SRR5690859_6323 SRR5690859_658 SRR5690859_6866 SRR5690859_7572 SRR5690859_8122 SRR5690859_8692 SRR5690859_8718 SRR5690859_9454 SRR5690860_5601 SRR5690860_5768 SRR5690860_7432 SRR5690860_9448 SRR5690861_10064 SRR5690861_1077 SRR5690861_1666 SRR5690861_4424 SRR5690861_4805 SRR5690861_5346 SRR5690861_6900 SRR5690861_7253 SRR5690861_7647 SRR5690861_7648 SRR5690861_7683 SRR5690862_4503 SRR5690862_4506 SRR5690862_8650 SRR5690862_9679 SRR5690862_9736 SRR5690863_3884 SRR5690863_3886 SRR5690863_3974 SRR5690863_4431 SRR5690863_4434 SRR5690863_4645 SRR5690863_4649 SRR5690863_4652 SRR5690863_4716 SRR5690863_5094 SRR5690863_5437 SRR5690863_5819 SRR5690863_6188 SRR5690863_920 SRR5690863_9459 SRR5690863_9859 SRR5690863_9865 SRR5690863_993 SRR5690864_1033 SRR5690864_1038 SRR5690864_2845 SRR5690864_4540 SRR5690864_4556 SRR5690864_5451 SRR5690864_62 SRR5690864_7113 SRR5690864_7216 SRR5690864_7219 SRR5690864_7453 SRR5690864_7929 SRR5690864_9268 SRR5690864_9325 SRR5690865_10294 SRR5690865_1942 SRR5690865_2391 SRR5690865_4332 SRR5690866_2085 SRR5690866_2299 SRR5690866_2727 SRR5690866_2773 SRR5690866_3849 SRR5690866_3924 SRR5690866_419 SRR5690866_4544 SRR5690866_4799 SRR5690866_5420 SRR5690866_5481 SRR5690866_5599 SRR5690866_7574 SRR5690866_8016 SRR5690868_1447 SRR5690868_1587 SRR5690868_1631 SRR5690868_1879 SRR5690868_3220 SRR5690868_3415 SRR5690868_3620 SRR5690868_4944 SRR5690868_4945 SRR5690868_4961 SRR5690868_5637 SRR5690868_5951 SRR5690868_6130 SRR5690868_6522 SRR5690868_6645 SRR5690868_742 SRR5690868_7514 SRR5690868_7942 SRR5690868_8134 SRR5690868_9450 SRR5690868_9991 SRR5690869_3950 SRR5690869_3951 SRR5690869_4202 SRR5690869_433 SRR5690869_9603 SRR5690870_1906 SRR5690870_2684 SRR5690870_2685 SRR5690870_2686 SRR5690870_3062 SRR5690870_3255 SRR5690870_3259 SRR5690870_3482 SRR5690870_818 SRR5690870_819 SRR5690871_1121 SRR5690871_2282 SRR5690871_2285 SRR5690871_3004 SRR5690871_3348 SRR5690871_5383 SRR5690871_6061 SRR5690872_1073 SRR5690872_1624 SRR5690872_1708 SRR5690872_5572 SRR5690872_8653 SRR5690872_8654 SRR5690872_9529 SRR5690873_10156 SRR5690873_109 SRR5690873_1958 SRR5690873_1998 SRR5690873_2638 SRR5690873_3350 SRR5690873_3351 SRR5690873_4390 SRR5690873_5053 SRR5690873_5374 SRR5690873_5471 SRR5690873_6204 SRR5690873_6551 SRR5690873_6813 SRR5690873_718 SRR5690873_7883 SRR5690873_8509 SRR5690873_8599 SRR5690873_9427 SRR5690873_9468 SRR5690874_1509 SRR5690874_1908 SRR5690874_7382 SRR5690876_10012 SRR5690876_1297 SRR5690876_1409 SRR5690876_1951 SRR5690876_1971 SRR5690876_235 SRR5690876_3366 SRR5690876_4150 SRR5690876_4330 SRR5690876_4577 SRR5690876_4741 SRR5690876_4909 SRR5690876_4998 SRR5690876_512 SRR5690876_5145 SRR5690876_550 SRR5690876_5781 SRR5690876_5983 SRR5690876_6065 SRR5690876_6091 SRR5690876_6151 SRR5690876_7005 SRR5690876_7646 SRR5690876_8759 SRR5690876_9013 SRR5690877_4547 SRR5690878_5987 SRR5690878_5988 SRR5690879_10466 SRR5690879_1356 SRR5690879_1376 SRR5690879_2010 SRR5690879_2089 SRR5690879_2476 SRR5690879_2541 SRR5690879_259 SRR5690879_2695 SRR5690879_2738 SRR5690879_3259 SRR5690879_3968 SRR5690879_412 SRR5690879_430 SRR5690879_4870 SRR5690879_4972 SRR5690879_5094 SRR5690879_5624 SRR5690879_6564 SRR5690879_7356 SRR5690879_7899 SRR5690879_8233 SRR5690879_835 SRR5690879_8357 SRR5690879_862 SRR5690879_9103 SRR5690879_9467 SRR5690879_9588 SRR5690879_9764 SRR5690880_3077 SRR5690880_4196 SRR5690880_5103 SRR5690880_5162 SRR5690880_5814 SRR5690880_7311 SRR5690880_7895 SRR5690880_9020 SRR5690880_9232 SRR5690880_96 SRR5690880_97 SRR5690881_233 SRR5690881_4076 SRR5690881_504 SRR5690881_8477 SRR5690881_8839 SRR5690881_957 SRR5690881_960 SRR5690881_9642 SRR5690881_9789 SRR5690882_5753 SRR5690882_5878 SRR5690882_6466 SRR5690882_6905 SRR5690882_8989 SRR5690883_10223 SRR5690883_51 SRR5690883_5199 SRR5690883_6312 SRR5690883_7452 SRR5690883_8961 SRR5690883_9712 SRR5690883_9725 SRR5690884_10097 SRR5690884_1083 SRR5690884_127 SRR5690884_1281 SRR5690884_1282 SRR5690884_1918 SRR5690884_1980 SRR5690884_2715 SRR5690884_2827 SRR5690884_2975 SRR5690884_3086 SRR5690884_360 SRR5690884_3671 SRR5690884_4237 SRR5690884_4400 SRR5690884_4760 SRR5690884_4872 SRR5690884_4935 SRR5690884_5548 SRR5690884_5718 SRR5690884_5931 SRR5690884_6266 SRR5690884_6462 SRR5690884_6524 SRR5690884_6544 SRR5690884_657 SRR5690884_6656 SRR5690884_7034 SRR5690884_7321 SRR5690884_7517 SRR5690884_7805 SRR5690884_7929 SRR5690884_8014 SRR5690884_810 SRR5690884_8232 SRR5690884_8397 SRR5690884_84 SRR5690884_8688 SRR5690884_8905 SRR5690884_9430 SRR5690884_9902 SRR5690884_9938 SRR5690885_1251 SRR5690885_126 SRR5690885_1703 SRR5690885_1801 SRR5690885_3346 SRR5690885_4204 SRR5690885_4981 SRR5690885_5689 SRR5690885_7122 SRR5690885_7141 SRR5690885_7533 SRR5690885_8105 SRR5690885_8587 SRR5690885_9887 SRR5690886_1101 SRR5690886_1253 SRR5690886_1316 SRR5690886_1332 SRR5690886_1658 SRR5690886_22 SRR5690886_3293 SRR5690886_7446 SRR5690886_7538 SRR5690886_767 SRR5690886_8025 SRR5690886_8590 SRR5690886_8592 SRR5690887_10681 SRR5690887_2278 SRR5690887_2360 SRR5690887_2646 SRR5690887_2869 SRR5690887_3260 SRR5690887_3261 SRR5690887_3699 SRR5690887_3771 SRR5690887_3817 SRR5690887_3818 SRR5690887_518 SRR5690887_5872 SRR5690887_6868 SRR5690887_6869 SRR5690887_6951 SRR5690887_7432 SRR5690887_9245 SRR5690887_9524 SRR5690887_981 SRR5690888_141 SRR5690888_1709 SRR5690888_1838 SRR5690888_1944 SRR5690888_2306 SRR5690888_2544 SRR5690888_2546 SRR5690888_2558 SRR5690888_2729 SRR5690888_3306 SRR5690888_3307 SRR5690888_3747 SRR5690888_4113 SRR5690888_414 SRR5690888_4714 SRR5690888_4715 SRR5690888_4920 SRR5690888_518 SRR5690888_5239 SRR5690888_6215 SRR5690888_6275 SRR5690888_6279 SRR5690888_6332 SRR5690888_6336 SRR5690888_6850 SRR5690888_7798 SRR5690888_7869 SRR5690888_8214 SRR5690888_879 SRR5690888_9118 SRR5690888_9119 SRR5690888_941 SRR5690888_9433 SRR5690888_9446 SRR5690888_9447 SRR5690888_9937 SRR5690889_4722 SRR5690890_1488 SRR5690890_1489 SRR5690890_3431 SRR5690890_3749 SRR5690890_6694 SRR5690890_8822 SRR5690891_252 SRR5690893_1083 SRR5690893_129 SRR5690893_1658 SRR5690893_2564 SRR5690893_2844 SRR5690893_3101 SRR5690893_3154 SRR5690893_3160 SRR5690893_3848 SRR5690893_3904 SRR5690893_4798 SRR5690893_4973 SRR5690893_5217 SRR5690893_5598 SRR5690893_5599 SRR5690893_617 SRR5690893_6964 SRR5690893_7646 SRR5690893_8125 SRR5690893_8176 SRR5690893_9152 SRR5690894_6001 SRR5690894_6648 SRR5690895_4975 SRR5690896_2382 SRR5690897_146 SRR5690897_2383 SRR5690899_14 SRR5690899_1887 SRR5690899_2180 SRR5690899_2408 SRR5690899_2409 SRR5690899_2412 SRR5690899_2731 SRR5690899_3435 SRR5690899_3556 SRR5690899_3827 SRR5690899_4017 SRR5690899_423 SRR5690899_424 SRR5690899_4364 SRR5690899_4529 SRR5690899_4784 SRR5690899_4928 SRR5690899_4999 SRR5690899_5922 SRR5690899_7211 SRR5690899_785 SRR5690899_79 SRR5690899_8400 SRR5690899_8405 SRR5690899_8830 SRR5690899_8834 SRR5690899_8837 SRR5690899_8920 SRR5690900_3692 SRR5690900_5546 SRR5690900_5857 SRR5690900_8138 SRR5690901_10 SRR5690901_2519 SRR5690901_3498 SRR5690901_4720 SRR5690901_6671 SRR5690901_6781 SRR5690901_712 SRR5690901_7281 SRR5690901_8264 SRR5690904_1074 SRR5690904_1810 SRR5690904_24 SRR5690904_25 SRR5690904_5728 SRR5690904_9417 SRR5690905_10287 SRR5690905_1174 SRR5690905_1328 SRR5690905_1926 SRR5690905_1927 SRR5690905_212 SRR5690905_2132 SRR5690905_2318 SRR5690905_2394 SRR5690905_2792 SRR5690905_2793 SRR5690905_3109 SRR5690905_3150 SRR5690905_3265 SRR5690905_4048 SRR5690905_4176 SRR5690905_4241 SRR5690905_5170 SRR5690905_5304 SRR5690905_5720 SRR5690905_5721 SRR5690905_599 SRR5690905_6184 SRR5690905_6185 SRR5690905_6535 SRR5690905_6640 SRR5690905_7519 SRR5690905_8351 SRR5690905_8354 SRR5690905_8355 SRR5690905_883 SRR5690905_9594 SRR5690906_10176 SRR5690906_17 SRR5690906_2346 SRR5690906_2515 SRR5690906_4825 SRR5690906_5032 SRR5690906_7802 SRR5690907_5775 SRR5690908_5675 SRR5690909_5659 SRR5690911_10041 SRR5690911_10123 SRR5690911_10168 SRR5690911_10260 SRR5690911_10414 SRR5690911_10425 SRR5690911_10454 SRR5690911_10480 SRR5690911_10495 SRR5690911_1160 SRR5690911_1207 SRR5690911_123 SRR5690911_124 SRR5690911_1407 SRR5690911_1457 SRR5690911_1458 SRR5690911_1511 SRR5690911_1561 SRR5690911_1611 SRR5690911_1787 SRR5690911_1936 SRR5690911_202 SRR5690911_219 SRR5690911_2216 SRR5690911_2283 SRR5690911_2372 SRR5690911_2399 SRR5690911_251 SRR5690911_2686 SRR5690911_3033 SRR5690911_3072 SRR5690911_3073 SRR5690911_3076 SRR5690911_3190 SRR5690911_3232 SRR5690911_3234 SRR5690911_3396 SRR5690911_342 SRR5690911_3519 SRR5690911_3573 SRR5690911_3585 SRR5690911_3640 SRR5690911_3728 SRR5690911_393 SRR5690911_4000 SRR5690911_4052 SRR5690911_4072 SRR5690911_4205 SRR5690911_4240 SRR5690911_4252 SRR5690911_4306 SRR5690911_4311 SRR5690911_4471 SRR5690911_4613 SRR5690911_4622 SRR5690911_4900 SRR5690911_5007 SRR5690911_5272 SRR5690911_5568 SRR5690911_5615 SRR5690911_5680 SRR5690911_5683 SRR5690911_6219 SRR5690911_6293 SRR5690911_6294 SRR5690911_6644 SRR5690911_6688 SRR5690911_6693 SRR5690911_6816 SRR5690911_683 SRR5690911_7167 SRR5690911_7252 SRR5690911_7316 SRR5690911_7431 SRR5690911_7445 SRR5690911_7621 SRR5690911_7690 SRR5690911_7713 SRR5690911_7715 SRR5690911_7779 SRR5690911_7854 SRR5690911_7857 SRR5690911_7894 SRR5690911_796 SRR5690911_798 SRR5690911_8038 SRR5690911_8047 SRR5690911_8143 SRR5690911_83 SRR5690911_8405 SRR5690911_8480 SRR5690911_8481 SRR5690911_8490 SRR5690911_8584 SRR5690911_8586 SRR5690911_862 SRR5690911_8655 SRR5690911_8740 SRR5690911_8742 SRR5690911_8866 SRR5690911_8955 SRR5690911_9010 SRR5690911_9176 SRR5690911_9195 SRR5690911_9371 SRR5690911_9522 SRR5690911_9553 SRR5690911_9554 SRR5690911_9946 SRR5690912_2957 SRR5690912_3478 SRR5690912_6026 SRR5690912_6973 SRR5690913_10004 SRR5690913_309 SRR5690916_2029 SRR5690916_3086 SRR5690916_3088 SRR5690916_4012 SRR5690916_4013 SRR5690916_5381 SRR5690916_601 SRR5690916_7036 SRR5690916_7230 SRR5690916_8616 SRR5690916_8617 SRR5690916_8618 SRR5690916_8900 SRR5690916_951 SRR5690917_10048 SRR5690917_10253 SRR5690917_316 SRR5690917_3375 SRR5690917_3944 SRR5690917_8026 SRR5690917_8231 SRR5690917_8233 SRR5690918_4459 SRR5690918_6221 SRR5690918_8052 SRR5690918_8892 SRR5690919_10270 SRR5690919_10398 SRR5690919_10500 SRR5690919_1074 SRR5690919_1294 SRR5690919_168 SRR5690919_1748 SRR5690919_2511 SRR5690919_3169 SRR5690919_3549 SRR5690919_3652 SRR5690919_3762 SRR5690919_3790 SRR5690919_3854 SRR5690919_4000 SRR5690919_440 SRR5690919_4425 SRR5690919_4642 SRR5690919_477 SRR5690919_4797 SRR5690919_4947 SRR5690919_4963 SRR5690919_5391 SRR5690919_5960 SRR5690919_648 SRR5690919_657 SRR5690919_659 SRR5690919_6758 SRR5690919_7936 SRR5690919_8195 SRR5690919_830 SRR5690919_8385 SRR5690919_8674 SRR5690919_9138 SRR5690919_953 SRR5690919_9583 SRR5690920_1021 SRR5690920_1031 SRR5690920_4613 SRR5690920_486 SRR5690920_7074 SRR5690920_7099 SRR5690920_7615 SRR5690920_8683 SRR5690920_8731 SRR5690920_8977 SRR5690922_1647 SRR5690922_1840 SRR5690922_4857 SRR5690923_8254 SRR5690923_8322 SRR5690923_9267 SRR5690924_2341 SRR5690924_2771 SRR5690924_4453 SRR5690924_4588 SRR5690924_4589 SRR5690924_7367 SRR5690925_64 SRR5690926_1589 SRR5690926_2507 SRR5690926_3921 SRR5690926_508 SRR5690926_6235 SRR5690926_759 SRR5690926_7886 SRR5690926_7890 SRR5690926_8104 SRR5690926_8759 SRR5690926_8895 SRR5690926_8896 SRR5690926_9064 SRR5690926_9713 SRR5690927_10144 SRR5690927_1088 SRR5690927_1257 SRR5690927_1660 SRR5690927_2414 SRR5690927_3280 SRR5690927_3428 SRR5690927_3734 SRR5690927_3794 SRR5690927_4946 SRR5690927_4994 SRR5690927_771 SRR5690927_8084 SRR5690927_9109 SRR5690927_9120 SRR5690927_9733 SRR5690929_3756 SRR5690929_522 SRR5690929_7111 SRR5690929_8197 SRR5690932_2683 SRR5690932_3548 SRR5690932_4041 SRR5690932_5390 SRR5690946_7709 SRR5690948_10277 SRR5690948_10278 SRR5690948_2138 SRR5690948_2140 SRR5690948_2844 SRR5690948_3964 SRR5690948_4076 SRR5690948_6669 SRR5690948_6670 SRR5690948_754 SRR5690948_7936 SRR5690948_808 SRR5690948_9485 SRR5690949_9958 SRR5690953_471 SRR5690953_5457 SRR5690956_10500 SRR5690956_10635 SRR5690956_1985 SRR5690956_4061 SRR5690956_4195 SRR5690956_5269 SRR5690956_6232 SRR5690956_6332 SRR5690956_7166 SRR5690956_7233 SRR5690956_7614 SRR5690956_7617 SRR5690956_7938 SRR5690959_1313 SRR5690959_2486 SRR5690959_2977 SRR5690959_437 SRR5690959_511 SRR5690959_5904 SRR5690959_7214 SRR5690959_7798 SRR5690959_834 SRR5690959_8706 SRR5690961_10290 SRR5690961_1796 SRR5690961_3144 SRR5690961_3145 SRR5690961_3199 SRR5690961_4449 SRR5690961_5799 SRR5690961_5801 SRR5690961_8718 SRR5690961_9199 SRR5690961_9200 SRR5690962_2062 SRR5690962_2064 SRR5690962_2573 SRR5690962_2636 SRR5690962_5731 SRR5690962_7376 SRR5690962_7696 SRR5690962_8767 SRR5690964_1819 SRR5690964_2694 SRR5690964_2699 SRR5690964_3041 SRR5690964_3674 SRR5690964_3902 SRR5690964_4026 SRR5690964_5440 SRR5690964_660 SRR5690964_7023 SRR5690964_7258 SRR5690964_7261 SRR5690964_7264 SRR5690964_7678 SRR5690964_7712 SRR5690964_8763 SRR5690964_9365 SRR5690967_10353 SRR5690967_157 SRR5690967_1813 SRR5690967_2947 SRR5690967_2948 SRR5690967_3518 SRR5690967_4933 SRR5690967_5723 SRR5690968_10001 SRR5690968_10038 SRR5690968_1004 SRR5690968_10080 SRR5690968_10084 SRR5690968_10354 SRR5690968_10357 SRR5690968_1354 SRR5690968_1613 SRR5690968_1645 SRR5690968_166 SRR5690968_1704 SRR5690968_171 SRR5690968_1771 SRR5690968_2011 SRR5690968_2094 SRR5690968_2206 SRR5690968_2292 SRR5690968_236 SRR5690968_2411 SRR5690968_2436 SRR5690968_2498 SRR5690968_2757 SRR5690968_2895 SRR5690968_2977 SRR5690968_2979 SRR5690968_2980 SRR5690968_3003 SRR5690968_3021 SRR5690968_3052 SRR5690968_3053 SRR5690968_3056 SRR5690968_3244 SRR5690968_3360 SRR5690968_3437 SRR5690968_3583 SRR5690968_3584 SRR5690968_3585 SRR5690968_3586 SRR5690968_3636 SRR5690968_366 SRR5690968_3672 SRR5690968_3961 SRR5690968_4039 SRR5690968_4049 SRR5690968_4081 SRR5690968_4082 SRR5690968_4116 SRR5690968_4147 SRR5690968_4207 SRR5690968_4281 SRR5690968_4311 SRR5690968_4312 SRR5690968_433 SRR5690968_4400 SRR5690968_4623 SRR5690968_4630 SRR5690968_4634 SRR5690968_4689 SRR5690968_4714 SRR5690968_4735 SRR5690968_4751 SRR5690968_4760 SRR5690968_4850 SRR5690968_4987 SRR5690968_5049 SRR5690968_5070 SRR5690968_511 SRR5690968_5123 SRR5690968_5209 SRR5690968_5239 SRR5690968_5251 SRR5690968_5334 SRR5690968_5446 SRR5690968_5466 SRR5690968_5514 SRR5690968_5616 SRR5690968_5626 SRR5690968_5770 SRR5690968_5855 SRR5690968_5875 SRR5690968_597 SRR5690968_6040 SRR5690968_6089 SRR5690968_6184 SRR5690968_6199 SRR5690968_6314 SRR5690968_6315 SRR5690968_6386 SRR5690968_6564 SRR5690968_6608 SRR5690968_6651 SRR5690968_6784 SRR5690968_6818 SRR5690968_7034 SRR5690968_7188 SRR5690968_7372 SRR5690968_7418 SRR5690968_7449 SRR5690968_7464 SRR5690968_7659 SRR5690968_7722 SRR5690968_7725 SRR5690968_7900 SRR5690968_8172 SRR5690968_8207 SRR5690968_8357 SRR5690968_8468 SRR5690968_8506 SRR5690968_8558 SRR5690968_857 SRR5690968_8736 SRR5690968_874 SRR5690968_8758 SRR5690968_8865 SRR5690968_9104 SRR5690968_9154 SRR5690968_9227 SRR5690968_9228 SRR5690968_966 SRR5690968_979 SRR5690968_9796 SRR5690968_9804 SRR5690968_9899 SRR5690968_9956 SRR5690969_4098 SRR5690970_9619 SRR5690970_9620 SRR5690972_6278 SRR5690972_6279 SRR5690973_3705 SRR5690974_5598 SRR5690975_5454 SRR5690975_6829 SRR5690978_1038 SRR5690978_2074 SRR5690978_3798 SRR5690978_5148 SRR5690978_5510 SRR5690978_5566 SRR5690978_585 SRR5690978_6563 SRR5690978_8105 SRR5690979_2138 SRR5690979_664 SRR5690981_3936 SRR5690982_1250 SRR5690982_517 SRR5690984_10225 SRR5690984_290 SRR5690984_6304 SRR5690984_9406 SRR5690985_3324 SRR5690988_9697 SRR5690990_2593 SRR5690990_7551 SRR5690990_8441 SRR5690991_10047 SRR5690991_10171 SRR5690991_10214 SRR5690991_10216 SRR5690991_10286 SRR5690991_1072 SRR5690991_1234 SRR5690991_1269 SRR5690991_1279 SRR5690991_1290 SRR5690991_1293 SRR5690991_1349 SRR5690991_1418 SRR5690991_1490 SRR5690991_1558 SRR5690991_1607 SRR5690991_1635 SRR5690991_1660 SRR5690991_1754 SRR5690991_1817 SRR5690991_1959 SRR5690991_1960 SRR5690991_1989 SRR5690991_2001 SRR5690991_2007 SRR5690991_2108 SRR5690991_2203 SRR5690991_2254 SRR5690991_2397 SRR5690991_2398 SRR5690991_2447 SRR5690991_2449 SRR5690991_2476 SRR5690991_2480 SRR5690991_2613 SRR5690991_2666 SRR5690991_2685 SRR5690991_2735 SRR5690991_2880 SRR5690991_2890 SRR5690991_2931 SRR5690991_2932 SRR5690991_2970 SRR5690991_3060 SRR5690991_3065 SRR5690991_3170 SRR5690991_3172 SRR5690991_3177 SRR5690991_3197 SRR5690991_3277 SRR5690991_3326 SRR5690991_3544 SRR5690991_3547 SRR5690991_3548 SRR5690991_3740 SRR5690991_3805 SRR5690991_3885 SRR5690991_3910 SRR5690991_4143 SRR5690991_4195 SRR5690991_4227 SRR5690991_4229 SRR5690991_4273 SRR5690991_4304 SRR5690991_4354 SRR5690991_4449 SRR5690991_4508 SRR5690991_4564 SRR5690991_4631 SRR5690991_4635 SRR5690991_4637 SRR5690991_4640 SRR5690991_4642 SRR5690991_4654 SRR5690991_4766 SRR5690991_4906 SRR5690991_4907 SRR5690991_4910 SRR5690991_4918 SRR5690991_494 SRR5690991_5022 SRR5690991_5052 SRR5690991_5161 SRR5690991_5260 SRR5690991_5356 SRR5690991_5419 SRR5690991_5557 SRR5690991_5837 SRR5690991_5961 SRR5690991_5967 SRR5690991_6100 SRR5690991_6119 SRR5690991_6123 SRR5690991_6286 SRR5690991_6367 SRR5690991_6385 SRR5690991_6386 SRR5690991_6435 SRR5690991_6637 SRR5690991_6667 SRR5690991_6670 SRR5690991_6728 SRR5690991_6756 SRR5690991_6758 SRR5690991_6793 SRR5690991_6794 SRR5690991_6799 SRR5690991_682 SRR5690991_6833 SRR5690991_6834 SRR5690991_685 SRR5690991_6864 SRR5690991_6950 SRR5690991_7068 SRR5690991_7240 SRR5690991_725 SRR5690991_726 SRR5690991_7306 SRR5690991_7425 SRR5690991_7428 SRR5690991_7502 SRR5690991_758 SRR5690991_759 SRR5690991_760 SRR5690991_7665 SRR5690991_7817 SRR5690991_7866 SRR5690991_7881 SRR5690991_7926 SRR5690991_7940 SRR5690991_806 SRR5690991_8110 SRR5690991_8228 SRR5690991_8279 SRR5690991_8321 SRR5690991_8336 SRR5690991_8337 SRR5690991_8338 SRR5690991_86 SRR5690991_8625 SRR5690991_871 SRR5690991_8802 SRR5690991_903 SRR5690991_905 SRR5690991_9079 SRR5690991_9166 SRR5690991_9167 SRR5690991_9228 SRR5690991_923 SRR5690991_9300 SRR5690991_9412 SRR5690991_9460 SRR5690991_9535 SRR5690991_9655 SRR5690991_9680 SRR5690991_9738 SRR5690991_9767 SRR5690991_98 SRR5690991_9937 SRR5690991_9946 SRR5690991_9960 SRR5690992_10122 SRR5690992_3504 SRR5690992_3895 SRR5690992_4169 SRR5690992_537 SRR5690992_7350 SRR5690992_745 SRR5690992_7512 SRR5690994_4931 SRR5690995_10008 SRR5690995_1004 SRR5690995_1009 SRR5690995_1018 SRR5690995_10229 SRR5690995_10249 SRR5690995_1150 SRR5690995_1223 SRR5690995_1255 SRR5690995_1256 SRR5690995_129 SRR5690995_1366 SRR5690995_1443 SRR5690995_1497 SRR5690995_1597 SRR5690995_1837 SRR5690995_204 SRR5690995_2414 SRR5690995_2428 SRR5690995_2472 SRR5690995_2554 SRR5690995_2713 SRR5690995_2981 SRR5690995_2982 SRR5690995_2983 SRR5690995_3053 SRR5690995_3082 SRR5690995_3106 SRR5690995_3107 SRR5690995_3114 SRR5690995_3172 SRR5690995_3229 SRR5690995_3269 SRR5690995_3534 SRR5690995_3536 SRR5690995_3780 SRR5690995_3801 SRR5690995_3802 SRR5690995_3869 SRR5690995_3870 SRR5690995_4119 SRR5690995_4170 SRR5690995_4234 SRR5690995_4235 SRR5690995_4237 SRR5690995_4310 SRR5690995_438 SRR5690995_4521 SRR5690995_4524 SRR5690995_4529 SRR5690995_454 SRR5690995_4621 SRR5690995_4668 SRR5690995_4672 SRR5690995_4687 SRR5690995_4783 SRR5690995_4881 SRR5690995_4990 SRR5690995_5192 SRR5690995_5200 SRR5690995_537 SRR5690995_5379 SRR5690995_5612 SRR5690995_5614 SRR5690995_5651 SRR5690995_5652 SRR5690995_5662 SRR5690995_5697 SRR5690995_5967 SRR5690995_6009 SRR5690995_6170 SRR5690995_621 SRR5690995_6447 SRR5690995_6541 SRR5690995_6566 SRR5690995_6612 SRR5690995_663 SRR5690995_6720 SRR5690995_6753 SRR5690995_6943 SRR5690995_6974 SRR5690995_7019 SRR5690995_7087 SRR5690995_7142 SRR5690995_729 SRR5690995_7358 SRR5690995_7440 SRR5690995_7466 SRR5690995_773 SRR5690995_7913 SRR5690995_807 SRR5690995_8091 SRR5690995_8384 SRR5690995_8564 SRR5690995_8621 SRR5690995_8632 SRR5690995_8640 SRR5690995_8649 SRR5690995_8828 SRR5690995_8941 SRR5690995_9197 SRR5690995_9263 SRR5690995_9429 SRR5690995_9430 SRR5690995_9555 SRR5690995_9708 SRR5690995_9710 SRR5690995_9889 SRR5690995_9972 SRR5690996_1021 SRR5690996_10309 SRR5690996_1869 SRR5690996_1870 SRR5690996_3930 SRR5690996_5098 SRR5690996_6553 SRR5690996_7060 SRR5690996_7718 SRR5690996_8337 SRR5690996_8861 SRR5690996_9306 SRR5690997_10181 SRR5690997_1028 SRR5690997_10385 SRR5690997_10403 SRR5690997_1171 SRR5690997_1173 SRR5690997_1174 SRR5690997_118 SRR5690997_1215 SRR5690997_1349 SRR5690997_1458 SRR5690997_1738 SRR5690997_1802 SRR5690997_1814 SRR5690997_1860 SRR5690997_1926 SRR5690997_1928 SRR5690997_197 SRR5690997_2012 SRR5690997_2122 SRR5690997_2205 SRR5690997_2250 SRR5690997_2266 SRR5690997_2267 SRR5690997_2287 SRR5690997_2418 SRR5690997_2441 SRR5690997_2444 SRR5690997_2563 SRR5690997_271 SRR5690997_2787 SRR5690997_2812 SRR5690997_2852 SRR5690997_2919 SRR5690997_2923 SRR5690997_2937 SRR5690997_2941 SRR5690997_2946 SRR5690997_2979 SRR5690997_3199 SRR5690997_3501 SRR5690997_361 SRR5690997_3994 SRR5690997_4224 SRR5690997_4229 SRR5690997_4230 SRR5690997_4242 SRR5690997_4272 SRR5690997_4334 SRR5690997_4409 SRR5690997_4418 SRR5690997_4539 SRR5690997_4619 SRR5690997_466 SRR5690997_4715 SRR5690997_4870 SRR5690997_4874 SRR5690997_4937 SRR5690997_4964 SRR5690997_4988 SRR5690997_4990 SRR5690997_5089 SRR5690997_5116 SRR5690997_5298 SRR5690997_5303 SRR5690997_534 SRR5690997_5494 SRR5690997_551 SRR5690997_56 SRR5690997_562 SRR5690997_565 SRR5690997_585 SRR5690997_588 SRR5690997_5902 SRR5690997_6035 SRR5690997_6145 SRR5690997_6357 SRR5690997_6365 SRR5690997_6427 SRR5690997_6454 SRR5690997_6548 SRR5690997_6608 SRR5690997_6637 SRR5690997_6712 SRR5690997_6752 SRR5690997_691 SRR5690997_692 SRR5690997_6989 SRR5690997_7044 SRR5690997_7050 SRR5690997_7183 SRR5690997_7213 SRR5690997_7491 SRR5690997_7588 SRR5690997_7673 SRR5690997_7880 SRR5690997_7893 SRR5690997_7894 SRR5690997_7969 SRR5690997_8039 SRR5690997_83 SRR5690997_8337 SRR5690997_8338 SRR5690997_8349 SRR5690997_8350 SRR5690997_8440 SRR5690997_8477 SRR5690997_868 SRR5690997_8692 SRR5690997_873 SRR5690997_884 SRR5690997_9202 SRR5690997_9324 SRR5690997_9439 SRR5690997_9567 SRR5690997_9597 SRR5690997_9598 SRR5690997_9635 SRR5690997_9639 SRR5690997_9663 SRR5690997_975 SRR5690997_9762 SRR5690997_9817 SRR5690997_9854 SRR5690997_9857 SRR5690998_10045 SRR5690998_1093 SRR5690998_1106 SRR5690998_1323 SRR5690998_171 SRR5690998_2216 SRR5690998_2218 SRR5690998_2442 SRR5690998_2443 SRR5690998_2639 SRR5690998_325 SRR5690998_3480 SRR5690998_3513 SRR5690998_4213 SRR5690998_4215 SRR5690998_47 SRR5690998_49 SRR5690998_4954 SRR5690998_5184 SRR5690998_601 SRR5690998_602 SRR5690998_6042 SRR5690998_6059 SRR5690998_6162 SRR5690998_6280 SRR5690998_6346 SRR5690998_6406 SRR5690998_6691 SRR5690998_6967 SRR5690998_7006 SRR5690998_7058 SRR5690998_7060 SRR5690998_8007 SRR5690998_84 SRR5690998_8957 SRR5690998_9035 SRR5690998_9574 SRR5690999_1021 SRR5690999_10366 SRR5690999_1497 SRR5690999_152 SRR5690999_1964 SRR5690999_2118 SRR5690999_2441 SRR5690999_2841 SRR5690999_3038 SRR5690999_3157 SRR5690999_320 SRR5690999_3559 SRR5690999_3866 SRR5690999_3940 SRR5690999_3943 SRR5690999_4024 SRR5690999_4186 SRR5690999_4397 SRR5690999_4485 SRR5690999_4685 SRR5690999_4760 SRR5690999_5157 SRR5690999_5371 SRR5690999_5579 SRR5690999_6502 SRR5690999_6937 SRR5690999_6939 SRR5690999_7238 SRR5690999_7514 SRR5690999_7544 SRR5690999_7636 SRR5690999_7854 SRR5690999_7855 SRR5690999_8462 SRR5690999_8835 SRR5690999_892 SRR5690999_9230 SRR5690999_9430 SRR5690999_9857 SRR5691000_10027 SRR5691000_10420 SRR5691000_1577 SRR5691000_1616 SRR5691000_1617 SRR5691000_2266 SRR5691000_2267 SRR5691000_2589 SRR5691000_2961 SRR5691000_3065 SRR5691000_3244 SRR5691000_4838 SRR5691000_4905 SRR5691000_512 SRR5691000_5540 SRR5691000_6505 SRR5691000_7070 SRR5691000_7441 SRR5691000_7639 SRR5691000_7640 SRR5691000_7829 SRR5691000_7830 SRR5691000_7912 SRR5691000_7913 SRR5691000_8174 SRR5691000_8966 SRR5691000_9100 SRR5691000_9532 SRR5691000_9720 SRR5691000_9721 SRR5691000_9943 SRR5691000_9948 SRR5691002_1338 SRR5691002_3781 SRR5691002_4730 SRR5691002_4849 SRR5691002_5487 SRR5691002_7310 SRR5691002_754 SRR5691002_7552 SRR5691002_7717 SRR5691002_7813 SRR5691002_8295 SRR5691002_8781 SRR5691004_10017 SRR5691004_10165 SRR5691004_10169 SRR5691004_10412 SRR5691004_1328 SRR5691004_1350 SRR5691004_1365 SRR5691004_1453 SRR5691004_1454 SRR5691004_146 SRR5691004_1562 SRR5691004_1866 SRR5691004_1977 SRR5691004_200 SRR5691004_201 SRR5691004_211 SRR5691004_2150 SRR5691004_2231 SRR5691004_2272 SRR5691004_2547 SRR5691004_2987 SRR5691004_3216 SRR5691004_3217 SRR5691004_3239 SRR5691004_3406 SRR5691004_3532 SRR5691004_3653 SRR5691004_3818 SRR5691004_3924 SRR5691004_416 SRR5691004_4202 SRR5691004_4508 SRR5691004_4554 SRR5691004_4632 SRR5691004_471 SRR5691004_4712 SRR5691004_5194 SRR5691004_5219 SRR5691004_5277 SRR5691004_5299 SRR5691004_53 SRR5691004_55 SRR5691004_5510 SRR5691004_557 SRR5691004_5755 SRR5691004_5759 SRR5691004_576 SRR5691004_5820 SRR5691004_5876 SRR5691004_5926 SRR5691004_6422 SRR5691004_6520 SRR5691004_6827 SRR5691004_718 SRR5691004_720 SRR5691004_7482 SRR5691004_7850 SRR5691004_8348 SRR5691004_8398 SRR5691004_8425 SRR5691004_8450 SRR5691004_8493 SRR5691004_873 SRR5691004_8732 SRR5691004_8815 SRR5691004_9086 SRR5691004_9093 SRR5691004_9544 SRR5691004_9549 SRR5691004_9574 SRR5691004_9653 SRR5691004_9676 SRR5691004_9920 SRR5691005_4552 SRR5691005_4684 SRR5691006_8055 SRR5691007_1137 SRR5691010_9733 SRR5691012_6541 SRR5691012_9567 SRR5691012_97 SRR5691013_11 SRR5691015_1567 SRR5691016_131 SRR5691016_1732 SRR5691016_3288 SRR5691016_4686 SRR5691016_4687 SRR5691016_6261 SRR5691016_6262 SRR5691016_6589 SRR5691016_709 SRR5691016_7103 SRR5691016_7127 SRR5691016_8219 SRR5691016_8297 SRR5691016_8327 SRR5691016_9689 SRR5691018_1167 SRR5691018_1633 SRR5691018_3743 SRR5691018_4439 SRR5691018_7213 SRR5691018_7250 SRR5691018_8751 SRR5691018_9750 SRR5691021_1732 SRR5691021_2045 SRR5691021_2484 SRR5691021_650 SRR5691021_6974 SRR5691021_9135 SRR5691022_4935 SRR5691023_10543 SRR5691023_4234 SRR5691023_4345 SRR5691023_4357 SRR5691023_4359 SRR5691023_6304 SRR5691023_7570 SRR5691023_9640 SRR5691023_9642 SRR5691024_7215 SRR5691024_7330 SRR5691024_7877 SRR5691024_8424 SRR5691025_5549 SRR5691026_10495 SRR5691026_1394 SRR5691026_470 SRR5691026_4803 SRR5691026_5747 SRR5691026_6748 SRR5691026_7467 SRR5691026_7506 SRR5691026_7622 SRR5691026_7838 SRR5691026_8272 SRR5691026_8668 SRR5691026_9469 SRR5691026_9755 SRR5691028_3495 SRR5691028_3560 SRR5691028_4041 SRR5691028_5888 SRR5691028_6110 SRR5691028_6256 SRR5691028_6721 SRR5691028_7608 SRR5691028_7886 SRR5691028_8486 SRR5691028_9250 SRR5691028_9586 SRR5691029_10262 SRR5691029_2965 SRR5691029_4271 SRR5691029_4435 SRR5691029_4724 SRR5691029_5063 SRR5691029_5804 SRR5691029_6735 SRR5691030_10147 SRR5691030_10275 SRR5691030_10339 SRR5691030_1226 SRR5691030_123 SRR5691030_1591 SRR5691030_1673 SRR5691030_1812 SRR5691030_2009 SRR5691030_2245 SRR5691030_2842 SRR5691030_3019 SRR5691030_3156 SRR5691030_3849 SRR5691030_3899 SRR5691030_430 SRR5691030_4385 SRR5691030_4386 SRR5691030_4407 SRR5691030_4819 SRR5691030_4846 SRR5691030_4913 SRR5691030_4917 SRR5691030_509 SRR5691030_5618 SRR5691030_5667 SRR5691030_5797 SRR5691030_5973 SRR5691030_6094 SRR5691030_6157 SRR5691030_6440 SRR5691030_7009 SRR5691030_7089 SRR5691030_7240 SRR5691030_7427 SRR5691030_7830 SRR5691030_8389 SRR5691030_8390 SRR5691030_8692 SRR5691030_875 SRR5691030_890 SRR5691030_9108 SRR5691030_9281 SRR5691030_9458 SRR5691030_9459 SRR5691030_9460 SRR5691030_9464 SRR5691030_9842 SRR5691031_4858 SRR5691031_4860 SRR5691031_704 SRR5691032_10089 SRR5691032_10150 SRR5691032_10163 SRR5691032_1053 SRR5691032_1201 SRR5691032_1677 SRR5691032_1695 SRR5691032_2103 SRR5691032_2157 SRR5691032_2196 SRR5691032_2197 SRR5691032_2458 SRR5691032_2478 SRR5691032_2646 SRR5691032_2963 SRR5691032_2968 SRR5691032_305 SRR5691032_3680 SRR5691032_389 SRR5691032_390 SRR5691032_3985 SRR5691032_4013 SRR5691032_4016 SRR5691032_4172 SRR5691032_4174 SRR5691032_441 SRR5691032_4670 SRR5691032_4695 SRR5691032_4716 SRR5691032_4889 SRR5691032_4896 SRR5691032_4917 SRR5691032_4951 SRR5691032_5613 SRR5691032_5955 SRR5691032_6193 SRR5691032_6215 SRR5691032_6294 SRR5691032_6531 SRR5691032_6686 SRR5691032_6799 SRR5691032_6819 SRR5691032_7264 SRR5691032_7449 SRR5691032_7581 SRR5691032_767 SRR5691032_768 SRR5691032_7682 SRR5691032_7686 SRR5691032_7894 SRR5691032_7998 SRR5691032_8167 SRR5691032_8610 SRR5691032_8621 SRR5691032_8717 SRR5691032_8764 SRR5691032_9107 SRR5691032_9211 SRR5691032_9348 SRR5691032_9371 SRR5691032_9463 SRR5691032_9527 SRR5691032_9814 SRR5691032_9853 SRR5691032_9957 SRR5691033_10110 SRR5691033_1369 SRR5691033_1463 SRR5691033_1621 SRR5691033_2172 SRR5691033_2309 SRR5691033_2583 SRR5691033_2584 SRR5691033_3022 SRR5691033_338 SRR5691033_340 SRR5691033_3668 SRR5691033_378 SRR5691033_3949 SRR5691033_4169 SRR5691033_4236 SRR5691033_4572 SRR5691033_4573 SRR5691033_4598 SRR5691033_4622 SRR5691033_4624 SRR5691033_4625 SRR5691033_4864 SRR5691033_4922 SRR5691033_5122 SRR5691033_5266 SRR5691033_5419 SRR5691033_5790 SRR5691033_5794 SRR5691033_6298 SRR5691033_6369 SRR5691033_7198 SRR5691033_7438 SRR5691033_7563 SRR5691033_8157 SRR5691033_8688 SRR5691033_8826 SRR5691033_8827 SRR5691033_9159 SRR5691033_9631 SRR5691033_9636 SRR5691034_10141 SRR5691034_1914 SRR5691034_3224 SRR5691034_4014 SRR5691034_4237 SRR5691034_4238 SRR5691034_4861 SRR5691034_4862 SRR5691034_5765 SRR5691034_6453 SRR5691034_7571 SRR5691034_8086 SRR5691034_8087 SRR5691034_8344 SRR5691034_8697 SRR5691034_8698 SRR5691034_878 SRR5691034_880 SRR5691034_9056 SRR5691034_9057 SRR5691034_9336 SRR5691034_973 SRR5691035_1067 SRR5691035_1068 SRR5691035_1085 SRR5691035_1672 SRR5691035_1673 SRR5691035_215 SRR5691035_2204 SRR5691035_2830 SRR5691035_3126 SRR5691035_3127 SRR5691035_3271 SRR5691035_3503 SRR5691035_3676 SRR5691035_4473 SRR5691035_4895 SRR5691035_4919 SRR5691035_532 SRR5691035_5955 SRR5691035_6279 SRR5691035_63 SRR5691035_6311 SRR5691035_6373 SRR5691035_8042 SRR5691035_8045 SRR5691035_8571 SRR5691035_8918 SRR5691035_8999 SRR5691035_9172 SRR5691035_9692 SRR5691035_9780 SRR5691036_1040 SRR5691036_1379 SRR5691036_1551 SRR5691036_2617 SRR5691036_2619 SRR5691036_2906 SRR5691036_3045 SRR5691036_3755 SRR5691036_3917 SRR5691036_3935 SRR5691036_71 SRR5691036_7870 SRR5691036_8589 SRR5691036_8762 SRR5691036_9484 SRR5691036_967 SRR5691036_9763 SRR5691036_9874 SRR5691037_1276 SRR5691037_1805 SRR5691037_2824 SRR5691037_2866 SRR5691037_4028 SRR5691037_5149 SRR5691037_5845 SRR5691037_5847 SRR5691037_5848 SRR5691037_6687 SRR5691037_768 SRR5691037_8421 SRR5691037_8536 SRR5691037_8776 SRR5691037_890 SRR5691037_9339 SRR5691038_10353 SRR5691038_7507 SRR5691039_10364 SRR5691039_10365 SRR5691039_1159 SRR5691039_1162 SRR5691039_129 SRR5691039_2148 SRR5691039_2149 SRR5691039_2475 SRR5691039_2476 SRR5691039_313 SRR5691039_3215 SRR5691039_402 SRR5691039_4129 SRR5691039_4672 SRR5691039_4768 SRR5691039_5117 SRR5691039_5656 SRR5691039_7942 SRR5691039_7944 SRR5691039_9750 SRR5691039_9751 SRR5690819_770 SRR5690819_2207 SRR5690819_4085 SRR5690819_4282 SRR5690819_4445 SRR5690819_7069 SRR5690819_8289 SRR5690819_8292 SRR5690819_8843 SRR5690819_8844 SRR5690819_8845 SRR5690820_1927 SRR5690820_1929 SRR5690820_2081 SRR5690820_2082 SRR5690820_2278 SRR5690820_2279 SRR5690820_5612 SRR5690820_5613 SRR5690820_5614 SRR5690820_5743 SRR5690820_5744 SRR5690820_5746 SRR5690820_6257 SRR5690820_6331 SRR5690820_6333 SRR5690820_6335 SRR5690820_6783 SRR5690820_6784 SRR5690820_6786 SRR5690820_7076 SRR5690820_7377 SRR5690820_8897 SRR5690820_9312 SRR5690820_9314 SRR5690820_10323 SRR5690821_706 SRR5690821_707 SRR5690821_1633 SRR5690821_2289 SRR5690821_2318 SRR5690821_2319 SRR5690821_2321 SRR5690821_3004 SRR5690821_3005 SRR5690821_3083 SRR5690821_3705 SRR5690821_4672 SRR5690821_5150 SRR5690821_5151 SRR5690821_6082 SRR5690821_8270 SRR5690821_8271 SRR5690821_8395 SRR5690822_45 SRR5690822_505 SRR5690822_620 SRR5690822_1740 SRR5690822_1741 SRR5690822_2236 SRR5690822_3904 SRR5690822_3909 SRR5690822_4303 SRR5690822_4355 SRR5690822_4357 SRR5690822_5298 SRR5690822_5299 SRR5690822_7086 SRR5690822_7223 SRR5690822_7231 SRR5690822_7234 SRR5690822_8864 SRR5690822_8957 SRR5690822_8961 SRR5690822_8962 SRR5690822_9648 SRR5690822_9652 SRR5690823_197 SRR5690823_530 SRR5690823_551 SRR5690823_552 SRR5690823_554 SRR5690823_662 SRR5690823_916 SRR5690823_1028 SRR5690823_1030 SRR5690823_1219 SRR5690823_4143 SRR5690823_5084 SRR5690823_6048 SRR5690823_6050 SRR5690823_6506 SRR5690823_6913 SRR5690823_6914 SRR5690823_7639 SRR5690823_8515 SRR5690823_8517 SRR5690824_2051 SRR5690824_4311 SRR5690824_5108 SRR5690824_6848 SRR5690824_8825 SRR5690825_408 SRR5690825_3408 SRR5690825_4050 SRR5690825_4479 SRR5690825_4482 SRR5690825_4748 SRR5690825_4750 SRR5690825_5751 SRR5690825_5753 SRR5690825_8980 SRR5690825_10370 SRR5690826_258 SRR5690826_843 SRR5690826_985 SRR5690826_1091 SRR5690826_1092 SRR5690826_1752 SRR5690826_1757 SRR5690826_1930 SRR5690826_1931 SRR5690826_2001 SRR5690826_2002 SRR5690826_2472 SRR5690826_3496 SRR5690826_3498 SRR5690826_3775 SRR5690826_4501 SRR5690826_4503 SRR5690826_4930 SRR5690826_5003 SRR5690826_5004 SRR5690826_6887 SRR5690826_6890 SRR5690826_8251 SRR5690826_8441 SRR5690826_8442 SRR5690826_8860 SRR5690826_9168 SRR5690826_9447 SRR5690826_9452 SRR5690827_125 SRR5690827_126 SRR5690827_128 SRR5690827_713 SRR5690827_1656 SRR5690827_1693 SRR5690827_1694 SRR5690827_1775 SRR5690827_1868 SRR5690827_1869 SRR5690827_1870 SRR5690827_2030 SRR5690827_2580 SRR5690827_3352 SRR5690827_3353 SRR5690827_4496 SRR5690827_4497 SRR5690827_5962 SRR5690827_5963 SRR5690827_7585 SRR5690827_8643 SRR5690827_10083 SRR5690827_10084 SRR5690827_10085 SRR5690827_10086 SRR5690827_10259 SRR5690827_10260 SRR5690827_10319 SRR5690828_2807 SRR5690828_2827 SRR5690828_2830 SRR5690828_2831 SRR5690828_4404 SRR5690828_4405 SRR5690828_4429 SRR5690828_7135 SRR5690828_7137 SRR5690828_7138 SRR5690828_8961 SRR5690828_9003 SRR5690828_9657 SRR5690829_61 SRR5690829_971 SRR5690829_1750 SRR5690829_3126 SRR5690829_3265 SRR5690829_3304 SRR5690829_3306 SRR5690829_3321 SRR5690829_4059 SRR5690829_5457 SRR5690829_5462 SRR5690829_5463 SRR5690829_5657 SRR5690829_5658 SRR5690829_7064 SRR5690829_8235 SRR5690829_8236 SRR5690829_8354 SRR5690829_8563 SRR5690829_8969 SRR5690829_9012 SRR5690830_230 SRR5690830_232 SRR5690830_1650 SRR5690830_1654 SRR5690830_2431 SRR5690830_2862 SRR5690830_3461 SRR5690830_3669 SRR5690830_4154 SRR5690830_4157 SRR5690830_5928 SRR5690830_5934 SRR5690830_7342 SRR5690830_8556 SRR5690830_8603 SRR5690830_8678 SRR5690830_9117 SRR5690830_9693 SRR5690831_5800 SRR5690831_5936 SRR5690831_7287 SRR5690831_7834 SRR5690832_760 SRR5690832_1072 SRR5690832_2029 SRR5690832_2226 SRR5690832_2230 SRR5690832_2750 SRR5690832_2754 SRR5690832_2757 SRR5690832_4606 SRR5690832_5420 SRR5690832_5886 SRR5690832_5889 SRR5690832_6038 SRR5690832_6040 SRR5690832_6041 SRR5690832_6175 SRR5690832_6220 SRR5690832_6308 SRR5690832_6810 SRR5690832_8278 SRR5690832_8373 SRR5690832_8376 SRR5690832_8635 SRR5690832_8823 SRR5690832_9592 SRR5690832_9593 SRR5690832_9693 SRR5690832_10086 SRR5690833_1164 SRR5690833_1861 SRR5690833_1863 SRR5690833_1868 SRR5690833_1934 SRR5690833_1935 SRR5690833_1993 SRR5690833_2071 SRR5690833_2074 SRR5690833_2863 SRR5690833_2864 SRR5690833_3451 SRR5690833_3455 SRR5690833_4096 SRR5690833_4879 SRR5690833_5111 SRR5690833_5510 SRR5690833_5522 SRR5690833_6468 SRR5690833_6939 SRR5690833_7453 SRR5690833_7517 SRR5690833_7519 SRR5690833_7699 SRR5690833_7794 SRR5690833_7795 SRR5690833_7858 SRR5690833_7974 SRR5690833_8879 SRR5690833_9396 SRR5690834_1436 SRR5690834_1596 SRR5690834_2071 SRR5690834_2348 SRR5690834_2823 SRR5690834_2824 SRR5690834_5509 SRR5690834_5514 SRR5690834_5517 SRR5690834_5782 SRR5690834_5928 SRR5690834_5932 SRR5690834_6000 SRR5690834_6398 SRR5690834_6441 SRR5690834_7008 SRR5690834_8035 SRR5690834_8037 SRR5690834_8280 SRR5690834_8287 SRR5690855_7330 SRR5690855_7332 SRR5690856_483 SRR5690856_623 SRR5690856_2334 SRR5690856_2552 SRR5690856_2557 SRR5690856_3057 SRR5690856_3105 SRR5690856_4185 SRR5690856_6411 SRR5690856_6559 SRR5690856_6564 SRR5690856_6855 SRR5690856_7341 SRR5690856_7569 SRR5690856_8807 SRR5690857_879 SRR5690857_883 SRR5690857_1267 SRR5690857_1405 SRR5690857_1411 SRR5690857_1413 SRR5690857_1434 SRR5690857_1440 SRR5690857_1701 SRR5690857_2090 SRR5690857_2447 SRR5690857_2516 SRR5690857_2519 SRR5690857_2736 SRR5690857_2737 SRR5690857_2895 SRR5690857_2898 SRR5690857_3191 SRR5690857_3213 SRR5690857_3216 SRR5690857_5631 SRR5690857_5634 SRR5690857_5930 SRR5690857_5940 SRR5690857_6075 SRR5690857_6397 SRR5690857_6516 SRR5690857_6730 SRR5690857_6737 SRR5690857_6829 SRR5690857_6877 SRR5690857_7092 SRR5690857_7590 SRR5690857_7884 SRR5690857_8404 SRR5690857_8409 SRR5690857_8469 SRR5690857_8551 SRR5690857_8552 SRR5690857_8876 SRR5690857_9273 SRR5690857_9459 SRR5690857_10000 SRR5690857_10002 SRR5690857_10004 SRR5690857_10057 SRR5690857_10112 SRR5690858_38 SRR5690858_159 SRR5690858_160 SRR5690858_163 SRR5690858_224 SRR5690858_887 SRR5690858_1160 SRR5690858_1162 SRR5690858_1273 SRR5690858_1535 SRR5690858_1619 SRR5690858_1639 SRR5690858_2288 SRR5690858_2919 SRR5690858_3219 SRR5690858_3224 SRR5690858_3806 SRR5690858_3864 SRR5690858_3946 SRR5690858_4291 SRR5690858_4994 SRR5690858_5090 SRR5690858_6056 SRR5690858_6650 SRR5690858_7160 SRR5690858_7381 SRR5690858_7457 SRR5690858_7459 SRR5690858_7476 SRR5690858_7634 SRR5690858_8254 SRR5690858_8306 SRR5690858_8313 SRR5690858_8336 SRR5690858_8674 SRR5690858_9612 SRR5690858_9651 SRR5690858_9852 SRR5690858_10445 SRR5690859_76 SRR5690859_603 SRR5690859_648 SRR5690859_655 SRR5690859_713 SRR5690859_942 SRR5690859_1063 SRR5690859_1064 SRR5690859_1181 SRR5690859_1186 SRR5690859_1191 SRR5690859_1540 SRR5690859_1551 SRR5690859_2348 SRR5690859_2893 SRR5690859_2894 SRR5690859_3114 SRR5690859_3122 SRR5690859_3157 SRR5690859_3315 SRR5690859_3317 SRR5690859_3377 SRR5690859_3382 SRR5690859_4132 SRR5690859_4269 SRR5690859_4270 SRR5690859_4377 SRR5690859_4476 SRR5690859_4478 SRR5690859_4481 SRR5690859_4578 SRR5690859_5170 SRR5690859_5173 SRR5690859_5530 SRR5690859_6317 SRR5690859_6318 SRR5690859_6321 SRR5690859_6332 SRR5690859_6334 SRR5690859_6337 SRR5690859_6945 SRR5690859_7269 SRR5690859_7577 SRR5690859_8106 SRR5690859_8107 SRR5690859_8124 SRR5690859_8343 SRR5690859_8544 SRR5690859_8552 SRR5690859_8554 SRR5690859_8727 SRR5690859_9452 SRR5690859_9594 SRR5690859_9842 SRR5690859_9896 SRR5690860_501 SRR5690860_504 SRR5690860_971 SRR5690860_1606 SRR5690860_1610 SRR5690860_2061 SRR5690860_3077 SRR5690860_3079 SRR5690860_3239 SRR5690860_4555 SRR5690860_5059 SRR5690860_5179 SRR5690860_5180 SRR5690860_5200 SRR5690860_5767 SRR5690860_5939 SRR5690860_6165 SRR5690860_6173 SRR5690860_6829 SRR5690860_6832 SRR5690860_7240 SRR5690860_7405 SRR5690860_7424 SRR5690860_8566 SRR5690860_9451 SRR5690860_9452 SRR5690861_525 SRR5690861_528 SRR5690861_1080 SRR5690861_1544 SRR5690861_1669 SRR5690861_2048 SRR5690861_2708 SRR5690861_2711 SRR5690861_3160 SRR5690861_4133 SRR5690861_4425 SRR5690861_4806 SRR5690861_5225 SRR5690861_5226 SRR5690861_5441 SRR5690861_5677 SRR5690861_6395 SRR5690861_6399 SRR5690861_7238 SRR5690861_7257 SRR5690861_7258 SRR5690861_7665 SRR5690861_8046 SRR5690861_8648 SRR5690861_8702 SRR5690861_9602 SRR5690861_9648 SRR5690861_9649 SRR5690861_9843 SRR5690861_10059 SRR5690862_209 SRR5690862_2138 SRR5690862_3491 SRR5690862_4528 SRR5690862_4564 SRR5690862_5455 SRR5690862_5739 SRR5690862_5743 SRR5690862_6292 SRR5690862_6862 SRR5690862_7174 SRR5690862_7177 SRR5690862_7181 SRR5690862_7603 SRR5690862_8391 SRR5690862_9165 SRR5690862_9166 SRR5690863_1071 SRR5690863_1666 SRR5690863_2003 SRR5690863_2005 SRR5690863_2287 SRR5690863_2415 SRR5690863_2596 SRR5690863_2598 SRR5690863_3003 SRR5690863_3161 SRR5690863_3429 SRR5690863_3430 SRR5690863_3976 SRR5690863_4013 SRR5690863_4016 SRR5690863_4034 SRR5690863_4426 SRR5690863_4429 SRR5690863_4432 SRR5690863_4466 SRR5690863_4468 SRR5690863_4651 SRR5690863_4733 SRR5690863_4736 SRR5690863_4848 SRR5690863_4853 SRR5690863_4858 SRR5690863_5303 SRR5690863_5509 SRR5690863_5812 SRR5690863_5813 SRR5690863_5817 SRR5690863_5830 SRR5690863_5918 SRR5690863_5925 SRR5690863_6389 SRR5690863_6394 SRR5690863_6898 SRR5690863_6968 SRR5690863_7540 SRR5690863_7574 SRR5690863_7578 SRR5690863_7611 SRR5690863_7613 SRR5690863_8191 SRR5690863_8192 SRR5690863_8277 SRR5690863_8374 SRR5690863_8429 SRR5690863_8430 SRR5690863_9466 SRR5690863_9471 SRR5690863_9537 SRR5690863_9545 SRR5690863_9861 SRR5690863_9895 SRR5690863_9979 SRR5690863_10213 SRR5690863_10440 SRR5690864_63 SRR5690864_581 SRR5690864_648 SRR5690864_2362 SRR5690864_2843 SRR5690864_3251 SRR5690864_3256 SRR5690864_3345 SRR5690864_3615 SRR5690864_4508 SRR5690864_4510 SRR5690864_4641 SRR5690864_5005 SRR5690864_5064 SRR5690864_5069 SRR5690864_5455 SRR5690864_6256 SRR5690864_6634 SRR5690864_6812 SRR5690864_7117 SRR5690864_7118 SRR5690864_7456 SRR5690864_8134 SRR5690864_9221 SRR5690864_9226 SRR5690864_9272 SRR5690864_9369 SRR5690864_9370 SRR5690864_9373 SRR5690864_9377 SRR5690864_9434 SRR5690864_9583 SRR5690864_10063 SRR5690864_10065 SRR5690864_10211 SRR5690864_10325 SRR5690865_755 SRR5690865_3504 SRR5690865_3506 SRR5690865_3509 SRR5690865_3956 SRR5690865_3958 SRR5690865_4307 SRR5690865_4447 SRR5690865_6303 SRR5690865_6304 SRR5690865_7032 SRR5690865_7033 SRR5690865_7729 SRR5690865_7764 SRR5690865_8738 SRR5690865_9064 SRR5690865_9065 SRR5690865_9066 SRR5690865_10034 SRR5690865_10035 SRR5690865_10036 SRR5690865_10199 SRR5690865_10293 SRR5690866_420 SRR5690866_1001 SRR5690866_1003 SRR5690866_2083 SRR5690866_2280 SRR5690866_2281 SRR5690866_2298 SRR5690866_2433 SRR5690866_2522 SRR5690866_2728 SRR5690866_2729 SRR5690866_2774 SRR5690866_3464 SRR5690866_3465 SRR5690866_3847 SRR5690866_4359 SRR5690866_4483 SRR5690866_5480 SRR5690866_5482 SRR5690866_5598 SRR5690866_6098 SRR5690866_7226 SRR5690866_8015 SRR5690866_8710 SRR5690866_8713 SRR5690866_9792 SRR5690866_9857 SRR5690866_9904 SRR5690866_10152 SRR5690866_10153 SRR5690867_7860 SRR5690867_7861 SRR5690867_7862 SRR5690868_82 SRR5690868_739 SRR5690868_1448 SRR5690868_1632 SRR5690868_2548 SRR5690868_2549 SRR5690868_2887 SRR5690868_3088 SRR5690868_3089 SRR5690868_3223 SRR5690868_3411 SRR5690868_3414 SRR5690868_3417 SRR5690868_3555 SRR5690868_3628 SRR5690868_3898 SRR5690868_3901 SRR5690868_5612 SRR5690868_5819 SRR5690868_5820 SRR5690868_5834 SRR5690868_5883 SRR5690868_5948 SRR5690868_5949 SRR5690868_6523 SRR5690868_7141 SRR5690868_7142 SRR5690868_7510 SRR5690868_7512 SRR5690868_7752 SRR5690868_8135 SRR5690868_8618 SRR5690868_9282 SRR5690868_9283 SRR5690868_9446 SRR5690868_9449 SRR5690868_9765 SRR5690868_9904 SRR5690868_9931 SRR5690868_9932 SRR5690868_9994 SRR5690869_628 SRR5690869_634 SRR5690869_2257 SRR5690869_2813 SRR5690869_3400 SRR5690869_3822 SRR5690869_3823 SRR5690869_3825 SRR5690869_4803 SRR5690869_5257 SRR5690869_5258 SRR5690869_6149 SRR5690869_6150 SRR5690869_7089 SRR5690869_7090 SRR5690869_7212 SRR5690869_7213 SRR5690869_8585 SRR5690869_8588 SRR5690869_8689 SRR5690869_8690 SRR5690869_8974 SRR5690869_8975 SRR5690869_9145 SRR5690869_9289 SRR5690869_10000 SRR5690870_611 SRR5690870_1746 SRR5690870_2175 SRR5690870_2180 SRR5690870_3065 SRR5690870_3067 SRR5690870_3257 SRR5690870_4204 SRR5690870_5013 SRR5690870_5015 SRR5690870_5401 SRR5690870_8435 SRR5690871_584 SRR5690871_585 SRR5690871_587 SRR5690871_1161 SRR5690871_1164 SRR5690871_1342 SRR5690871_1505 SRR5690871_1506 SRR5690871_2284 SRR5690871_2456 SRR5690871_2457 SRR5690871_3006 SRR5690871_3980 SRR5690871_3982 SRR5690871_5409 SRR5690871_5411 SRR5690871_6241 SRR5690871_6243 SRR5690871_7043 SRR5690871_7044 SRR5690871_7045 SRR5690871_7076 SRR5690871_7077 SRR5690871_7633 SRR5690871_8007 SRR5690871_8008 SRR5690871_8009 SRR5690871_8387 SRR5690871_8389 SRR5690871_8673 SRR5690871_8691 SRR5690871_8692 SRR5690871_10176 SRR5690871_10294 SRR5690871_10295 SRR5690872_1625 SRR5690872_3564 SRR5690872_3565 SRR5690872_4965 SRR5690872_5865 SRR5690872_8373 SRR5690872_8655 SRR5690872_9810 SRR5690873_625 SRR5690873_626 SRR5690873_632 SRR5690873_715 SRR5690873_852 SRR5690873_1415 SRR5690873_1682 SRR5690873_1762 SRR5690873_1771 SRR5690873_1775 SRR5690873_1956 SRR5690873_1960 SRR5690873_2136 SRR5690873_2430 SRR5690873_2518 SRR5690873_2635 SRR5690873_3339 SRR5690873_3463 SRR5690873_3467 SRR5690873_3938 SRR5690873_3942 SRR5690873_4344 SRR5690873_4387 SRR5690873_4781 SRR5690873_4785 SRR5690873_4879 SRR5690873_4881 SRR5690873_5082 SRR5690873_5789 SRR5690873_5794 SRR5690873_6203 SRR5690873_6449 SRR5690873_6474 SRR5690873_6790 SRR5690873_6827 SRR5690873_6833 SRR5690873_6837 SRR5690873_6899 SRR5690873_7138 SRR5690873_7288 SRR5690873_7607 SRR5690873_7612 SRR5690873_7876 SRR5690873_7879 SRR5690873_7900 SRR5690873_8355 SRR5690873_8553 SRR5690873_8558 SRR5690873_8601 SRR5690873_8606 SRR5690873_8791 SRR5690873_9525 SRR5690873_10153 SRR5690873_10236 SRR5690874_1401 SRR5690874_1404 SRR5690874_1507 SRR5690874_1508 SRR5690874_2189 SRR5690874_2190 SRR5690874_2615 SRR5690874_5150 SRR5690874_5854 SRR5690874_7273 SRR5690874_7274 SRR5690874_9520 SRR5690876_164 SRR5690876_204 SRR5690876_548 SRR5690876_775 SRR5690876_776 SRR5690876_782 SRR5690876_793 SRR5690876_794 SRR5690876_798 SRR5690876_799 SRR5690876_930 SRR5690876_1275 SRR5690876_1276 SRR5690876_1295 SRR5690876_1406 SRR5690876_1407 SRR5690876_1846 SRR5690876_1847 SRR5690876_1915 SRR5690876_1938 SRR5690876_1949 SRR5690876_2027 SRR5690876_2062 SRR5690876_2097 SRR5690876_2121 SRR5690876_2283 SRR5690876_2298 SRR5690876_2365 SRR5690876_2382 SRR5690876_2387 SRR5690876_2421 SRR5690876_2493 SRR5690876_2754 SRR5690876_2781 SRR5690876_2892 SRR5690876_2910 SRR5690876_2931 SRR5690876_2980 SRR5690876_3009 SRR5690876_3309 SRR5690876_3310 SRR5690876_3353 SRR5690876_3354 SRR5690876_3355 SRR5690876_3381 SRR5690876_3503 SRR5690876_3545 SRR5690876_3550 SRR5690876_3583 SRR5690876_3585 SRR5690876_3617 SRR5690876_3667 SRR5690876_3668 SRR5690876_3670 SRR5690876_3714 SRR5690876_3784 SRR5690876_3787 SRR5690876_3811 SRR5690876_3878 SRR5690876_3881 SRR5690876_3896 SRR5690876_3944 SRR5690876_3961 SRR5690876_3985 SRR5690876_4003 SRR5690876_4006 SRR5690876_4013 SRR5690876_4015 SRR5690876_4016 SRR5690876_4092 SRR5690876_4140 SRR5690876_4152 SRR5690876_4327 SRR5690876_4469 SRR5690876_4853 SRR5690876_4854 SRR5690876_4901 SRR5690876_4931 SRR5690876_4932 SRR5690876_5103 SRR5690876_5105 SRR5690876_5146 SRR5690876_5174 SRR5690876_5175 SRR5690876_5276 SRR5690876_5311 SRR5690876_5436 SRR5690876_5449 SRR5690876_5451 SRR5690876_5593 SRR5690876_5631 SRR5690876_5633 SRR5690876_5646 SRR5690876_5700 SRR5690876_5778 SRR5690876_5783 SRR5690876_5786 SRR5690876_5901 SRR5690876_5903 SRR5690876_5942 SRR5690876_5955 SRR5690876_5996 SRR5690876_5997 SRR5690876_6090 SRR5690876_6258 SRR5690876_6270 SRR5690876_6430 SRR5690876_6431 SRR5690876_6498 SRR5690876_6515 SRR5690876_6583 SRR5690876_6584 SRR5690876_6791 SRR5690876_6792 SRR5690876_7060 SRR5690876_7238 SRR5690876_7271 SRR5690876_7370 SRR5690876_7372 SRR5690876_7373 SRR5690876_7574 SRR5690876_7575 SRR5690876_7610 SRR5690876_7612 SRR5690876_7774 SRR5690876_7836 SRR5690876_7875 SRR5690876_7876 SRR5690876_7929 SRR5690876_7930 SRR5690876_7944 SRR5690876_7946 SRR5690876_8052 SRR5690876_8054 SRR5690876_8128 SRR5690876_8129 SRR5690876_8195 SRR5690876_8196 SRR5690876_8287 SRR5690876_8338 SRR5690876_8383 SRR5690876_8413 SRR5690876_8514 SRR5690876_8619 SRR5690876_8621 SRR5690876_8630 SRR5690876_8730 SRR5690876_8732 SRR5690876_8755 SRR5690876_8758 SRR5690876_8796 SRR5690876_8911 SRR5690876_9205 SRR5690876_9208 SRR5690876_9282 SRR5690876_9289 SRR5690876_9490 SRR5690876_9492 SRR5690876_9526 SRR5690876_9529 SRR5690876_9537 SRR5690876_9538 SRR5690876_9575 SRR5690876_9591 SRR5690876_9602 SRR5690876_9603 SRR5690876_9880 SRR5690876_9937 SRR5690876_9984 SRR5690876_10008 SRR5690876_10013 SRR5690876_10014 SRR5690876_10037 SRR5690876_10052 SRR5690876_10066 SRR5690877_742 SRR5690877_2707 SRR5690877_5059 SRR5690877_5062 SRR5690877_5063 SRR5690877_5971 SRR5690877_6910 SRR5690877_7893 SRR5690877_7896 SRR5690877_8591 SRR5690877_8622 SRR5690877_8624 SRR5690877_9254 SRR5690879_20 SRR5690879_95 SRR5690879_97 SRR5690879_197 SRR5690879_230 SRR5690879_257 SRR5690879_274 SRR5690879_314 SRR5690879_411 SRR5690879_456 SRR5690879_533 SRR5690879_556 SRR5690879_616 SRR5690879_722 SRR5690879_723 SRR5690879_726 SRR5690879_753 SRR5690879_800 SRR5690879_905 SRR5690879_908 SRR5690879_909 SRR5690879_1004 SRR5690879_1016 SRR5690879_1020 SRR5690879_1129 SRR5690879_1144 SRR5690879_1262 SRR5690879_1288 SRR5690879_1378 SRR5690879_1380 SRR5690879_1465 SRR5690879_1466 SRR5690879_1558 SRR5690879_1559 SRR5690879_1654 SRR5690879_1773 SRR5690879_1850 SRR5690879_1961 SRR5690879_2034 SRR5690879_2045 SRR5690879_2046 SRR5690879_2090 SRR5690879_2113 SRR5690879_2141 SRR5690879_2143 SRR5690879_2249 SRR5690879_2250 SRR5690879_2273 SRR5690879_2298 SRR5690879_2598 SRR5690879_2600 SRR5690879_2724 SRR5690879_2778 SRR5690879_2780 SRR5690879_2821 SRR5690879_2844 SRR5690879_2845 SRR5690879_2848 SRR5690879_2886 SRR5690879_2935 SRR5690879_3174 SRR5690879_3175 SRR5690879_3211 SRR5690879_3212 SRR5690879_3265 SRR5690879_3293 SRR5690879_3296 SRR5690879_3320 SRR5690879_3638 SRR5690879_3639 SRR5690879_3673 SRR5690879_3675 SRR5690879_3677 SRR5690879_3701 SRR5690879_3703 SRR5690879_3738 SRR5690879_3740 SRR5690879_3743 SRR5690879_3756 SRR5690879_3758 SRR5690879_3778 SRR5690879_3779 SRR5690879_3912 SRR5690879_4002 SRR5690879_4033 SRR5690879_4034 SRR5690879_4139 SRR5690879_4142 SRR5690879_4252 SRR5690879_4254 SRR5690879_4255 SRR5690879_4325 SRR5690879_4339 SRR5690879_4468 SRR5690879_4469 SRR5690879_4610 SRR5690879_4611 SRR5690879_4868 SRR5690879_4951 SRR5690879_4965 SRR5690879_5102 SRR5690879_5104 SRR5690879_5117 SRR5690879_5118 SRR5690879_5119 SRR5690879_5137 SRR5690879_5147 SRR5690879_5188 SRR5690879_5313 SRR5690879_5314 SRR5690879_5378 SRR5690879_5411 SRR5690879_5449 SRR5690879_5452 SRR5690879_5460 SRR5690879_5462 SRR5690879_5463 SRR5690879_5483 SRR5690879_5487 SRR5690879_5519 SRR5690879_5520 SRR5690879_5522 SRR5690879_5524 SRR5690879_5557 SRR5690879_5686 SRR5690879_5800 SRR5690879_5832 SRR5690879_6006 SRR5690879_6014 SRR5690879_6015 SRR5690879_6062 SRR5690879_6161 SRR5690879_6193 SRR5690879_6258 SRR5690879_6259 SRR5690879_6272 SRR5690879_6379 SRR5690879_6394 SRR5690879_6403 SRR5690879_6534 SRR5690879_6535 SRR5690879_6565 SRR5690879_6636 SRR5690879_6736 SRR5690879_6847 SRR5690879_6852 SRR5690879_6854 SRR5690879_6882 SRR5690879_6912 SRR5690879_6951 SRR5690879_6952 SRR5690879_7028 SRR5690879_7164 SRR5690879_7165 SRR5690879_7253 SRR5690879_7355 SRR5690879_7498 SRR5690879_7561 SRR5690879_7563 SRR5690879_7606 SRR5690879_7639 SRR5690879_7684 SRR5690879_7713 SRR5690879_7716 SRR5690879_7734 SRR5690879_7735 SRR5690879_7852 SRR5690879_7900 SRR5690879_7901 SRR5690879_7961 SRR5690879_7962 SRR5690879_8025 SRR5690879_8225 SRR5690879_8236 SRR5690879_8237 SRR5690879_8336 SRR5690879_8356 SRR5690879_8427 SRR5690879_8654 SRR5690879_8659 SRR5690879_8679 SRR5690879_8683 SRR5690879_8713 SRR5690879_8765 SRR5690879_8805 SRR5690879_8840 SRR5690879_9004 SRR5690879_9079 SRR5690879_9136 SRR5690879_9267 SRR5690879_9344 SRR5690879_9345 SRR5690879_9396 SRR5690879_9417 SRR5690879_9419 SRR5690879_9466 SRR5690879_9539 SRR5690879_9541 SRR5690879_9542 SRR5690879_9625 SRR5690879_9654 SRR5690879_9655 SRR5690879_9783 SRR5690879_9888 SRR5690879_9889 SRR5690879_9897 SRR5690879_9898 SRR5690879_9961 SRR5690879_10016 SRR5690879_10019 SRR5690879_10197 SRR5690879_10277 SRR5690879_10280 SRR5690879_10281 SRR5690879_10355 SRR5690879_10421 SRR5690879_10423 SRR5690879_10433 SRR5690880_93 SRR5690880_94 SRR5690880_406 SRR5690880_471 SRR5690880_474 SRR5690880_627 SRR5690880_628 SRR5690880_711 SRR5690880_714 SRR5690880_1037 SRR5690880_1157 SRR5690880_2770 SRR5690880_2927 SRR5690880_3666 SRR5690880_3817 SRR5690880_3984 SRR5690880_3986 SRR5690880_4138 SRR5690880_4273 SRR5690880_4275 SRR5690880_4643 SRR5690880_4644 SRR5690880_4646 SRR5690880_4683 SRR5690880_4811 SRR5690880_4815 SRR5690880_5164 SRR5690880_5843 SRR5690880_5863 SRR5690880_5869 SRR5690880_5874 SRR5690880_5875 SRR5690880_6188 SRR5690880_6189 SRR5690880_6191 SRR5690880_6192 SRR5690880_6447 SRR5690880_7616 SRR5690880_7681 SRR5690880_7852 SRR5690880_7855 SRR5690880_7976 SRR5690880_7978 SRR5690880_8136 SRR5690880_8137 SRR5690880_8138 SRR5690880_8862 SRR5690880_8920 SRR5690880_8921 SRR5690880_8973 SRR5690880_9256 SRR5690880_9807 SRR5690880_9899 SRR5690881_440 SRR5690881_505 SRR5690881_565 SRR5690881_833 SRR5690881_1124 SRR5690881_1552 SRR5690881_1553 SRR5690881_1793 SRR5690881_1794 SRR5690881_1878 SRR5690881_1879 SRR5690881_2760 SRR5690881_2761 SRR5690881_3618 SRR5690881_4023 SRR5690881_4096 SRR5690881_4100 SRR5690881_4142 SRR5690881_4199 SRR5690881_4413 SRR5690881_4442 SRR5690881_4957 SRR5690881_4958 SRR5690881_5075 SRR5690881_6040 SRR5690881_6552 SRR5690881_6553 SRR5690881_6745 SRR5690881_6746 SRR5690881_6903 SRR5690881_6911 SRR5690881_6912 SRR5690881_6913 SRR5690881_7230 SRR5690881_7231 SRR5690881_7333 SRR5690881_7350 SRR5690881_7355 SRR5690881_7794 SRR5690881_7797 SRR5690881_8096 SRR5690881_8097 SRR5690881_8098 SRR5690881_8478 SRR5690881_9264 SRR5690881_9861 SRR5690881_10078 SRR5690881_10094 SRR5690882_17 SRR5690882_19 SRR5690882_1559 SRR5690882_1890 SRR5690882_1892 SRR5690882_2168 SRR5690882_2172 SRR5690882_2484 SRR5690882_2713 SRR5690882_2716 SRR5690882_3736 SRR5690882_4888 SRR5690882_4890 SRR5690882_4893 SRR5690882_5445 SRR5690882_5875 SRR5690882_5876 SRR5690882_5988 SRR5690882_6904 SRR5690882_7337 SRR5690882_7339 SRR5690882_7843 SRR5690882_7844 SRR5690882_8228 SRR5690882_8555 SRR5690882_10196 SRR5690883_395 SRR5690883_397 SRR5690883_529 SRR5690883_530 SRR5690883_543 SRR5690883_888 SRR5690883_1296 SRR5690883_1560 SRR5690883_1759 SRR5690883_1837 SRR5690883_1838 SRR5690883_2003 SRR5690883_2503 SRR5690883_2505 SRR5690883_2506 SRR5690883_2773 SRR5690883_2778 SRR5690883_2779 SRR5690883_2781 SRR5690883_2990 SRR5690883_3048 SRR5690883_3273 SRR5690883_3550 SRR5690883_3551 SRR5690883_3571 SRR5690883_3573 SRR5690883_3759 SRR5690883_3922 SRR5690883_3924 SRR5690883_4187 SRR5690883_4227 SRR5690883_4228 SRR5690883_4435 SRR5690883_4436 SRR5690883_4456 SRR5690883_4585 SRR5690883_4640 SRR5690883_4645 SRR5690883_4649 SRR5690883_5104 SRR5690883_5353 SRR5690883_5603 SRR5690883_6060 SRR5690883_6334 SRR5690883_6335 SRR5690883_6373 SRR5690883_6487 SRR5690883_7079 SRR5690883_7152 SRR5690883_7665 SRR5690883_7666 SRR5690883_7901 SRR5690883_7903 SRR5690883_7963 SRR5690883_7965 SRR5690883_8030 SRR5690883_8448 SRR5690883_8872 SRR5690883_8873 SRR5690883_8952 SRR5690883_8962 SRR5690883_9014 SRR5690883_9016 SRR5690883_9169 SRR5690883_9172 SRR5690883_9624 SRR5690883_9713 SRR5690883_9727 SRR5690883_9728 SRR5690884_66 SRR5690884_85 SRR5690884_120 SRR5690884_137 SRR5690884_138 SRR5690884_233 SRR5690884_263 SRR5690884_264 SRR5690884_310 SRR5690884_349 SRR5690884_355 SRR5690884_473 SRR5690884_474 SRR5690884_514 SRR5690884_557 SRR5690884_568 SRR5690884_577 SRR5690884_580 SRR5690884_594 SRR5690884_597 SRR5690884_649 SRR5690884_651 SRR5690884_674 SRR5690884_676 SRR5690884_679 SRR5690884_760 SRR5690884_802 SRR5690884_803 SRR5690884_893 SRR5690884_894 SRR5690884_984 SRR5690884_985 SRR5690884_1178 SRR5690884_1777 SRR5690884_1778 SRR5690884_1874 SRR5690884_1877 SRR5690884_1917 SRR5690884_1977 SRR5690884_2098 SRR5690884_2325 SRR5690884_2381 SRR5690884_2521 SRR5690884_2538 SRR5690884_2661 SRR5690884_2662 SRR5690884_2934 SRR5690884_2957 SRR5690884_2959 SRR5690884_2999 SRR5690884_3001 SRR5690884_3002 SRR5690884_3066 SRR5690884_3068 SRR5690884_3106 SRR5690884_3284 SRR5690884_3286 SRR5690884_3290 SRR5690884_3306 SRR5690884_3349 SRR5690884_3370 SRR5690884_3382 SRR5690884_3415 SRR5690884_3416 SRR5690884_3425 SRR5690884_3426 SRR5690884_3465 SRR5690884_3466 SRR5690884_3646 SRR5690884_3764 SRR5690884_3947 SRR5690884_3961 SRR5690884_4110 SRR5690884_4111 SRR5690884_4120 SRR5690884_4121 SRR5690884_4142 SRR5690884_4216 SRR5690884_4234 SRR5690884_4291 SRR5690884_4292 SRR5690884_4293 SRR5690884_4300 SRR5690884_4301 SRR5690884_4310 SRR5690884_4364 SRR5690884_4382 SRR5690884_4383 SRR5690884_4397 SRR5690884_4402 SRR5690884_4417 SRR5690884_4429 SRR5690884_4445 SRR5690884_4692 SRR5690884_4813 SRR5690884_4873 SRR5690884_4875 SRR5690884_4877 SRR5690884_4886 SRR5690884_4912 SRR5690884_4955 SRR5690884_5035 SRR5690884_5134 SRR5690884_5267 SRR5690884_5345 SRR5690884_5384 SRR5690884_5587 SRR5690884_5589 SRR5690884_5627 SRR5690884_5628 SRR5690884_5754 SRR5690884_5784 SRR5690884_5786 SRR5690884_5799 SRR5690884_5859 SRR5690884_5882 SRR5690884_5884 SRR5690884_5928 SRR5690884_5933 SRR5690884_5934 SRR5690884_5988 SRR5690884_6130 SRR5690884_6212 SRR5690884_6222 SRR5690884_6265 SRR5690884_6353 SRR5690884_6374 SRR5690884_6525 SRR5690884_6526 SRR5690884_6534 SRR5690884_6692 SRR5690884_6693 SRR5690884_6731 SRR5690884_6733 SRR5690884_6897 SRR5690884_6955 SRR5690884_7000 SRR5690884_7018 SRR5690884_7019 SRR5690884_7020 SRR5690884_7201 SRR5690884_7206 SRR5690884_7288 SRR5690884_7289 SRR5690884_7322 SRR5690884_7480 SRR5690884_7484 SRR5690884_7488 SRR5690884_7579 SRR5690884_7611 SRR5690884_7638 SRR5690884_7739 SRR5690884_7750 SRR5690884_7804 SRR5690884_8009 SRR5690884_8011 SRR5690884_8025 SRR5690884_8026 SRR5690884_8027 SRR5690884_8173 SRR5690884_8325 SRR5690884_8339 SRR5690884_8340 SRR5690884_8422 SRR5690884_8469 SRR5690884_8553 SRR5690884_8647 SRR5690884_8648 SRR5690884_8649 SRR5690884_8685 SRR5690884_8689 SRR5690884_8838 SRR5690884_8843 SRR5690884_8845 SRR5690884_8861 SRR5690884_8862 SRR5690884_8873 SRR5690884_8907 SRR5690884_8923 SRR5690884_8933 SRR5690884_9080 SRR5690884_9093 SRR5690884_9094 SRR5690884_9146 SRR5690884_9147 SRR5690884_9152 SRR5690884_9198 SRR5690884_9230 SRR5690884_9231 SRR5690884_9496 SRR5690884_9552 SRR5690884_9554 SRR5690884_9558 SRR5690884_9606 SRR5690884_9620 SRR5690884_9679 SRR5690884_9716 SRR5690884_9717 SRR5690884_9722 SRR5690884_9793 SRR5690884_9825 SRR5690884_9876 SRR5690884_10118 SRR5690884_10125 SRR5690884_10283 SRR5690885_6 SRR5690885_350 SRR5690885_351 SRR5690885_1683 SRR5690885_1702 SRR5690885_1790 SRR5690885_1800 SRR5690885_1802 SRR5690885_1849 SRR5690885_2428 SRR5690885_2714 SRR5690885_2745 SRR5690885_2746 SRR5690885_2934 SRR5690885_2935 SRR5690885_2936 SRR5690885_2998 SRR5690885_3551 SRR5690885_3554 SRR5690885_4017 SRR5690885_4046 SRR5690885_4209 SRR5690885_4244 SRR5690885_4245 SRR5690885_4574 SRR5690885_4758 SRR5690885_4760 SRR5690885_4956 SRR5690885_4978 SRR5690885_5169 SRR5690885_5171 SRR5690885_5991 SRR5690885_6102 SRR5690885_6167 SRR5690885_6277 SRR5690885_6297 SRR5690885_6386 SRR5690885_6527 SRR5690885_6584 SRR5690885_6649 SRR5690885_7114 SRR5690885_7542 SRR5690885_7599 SRR5690885_7600 SRR5690885_8210 SRR5690885_8212 SRR5690885_8213 SRR5690885_8215 SRR5690885_8655 SRR5690885_8756 SRR5690885_8774 SRR5690885_8776 SRR5690885_8819 SRR5690885_9164 SRR5690885_9283 SRR5690885_9503 SRR5690885_9888 SRR5690885_9889 SRR5690885_10053 SRR5690885_10069 SRR5690885_10070 SRR5690885_10113 SRR5690885_10114 SRR5690885_10121 SRR5690886_357 SRR5690886_438 SRR5690886_797 SRR5690886_919 SRR5690886_1036 SRR5690886_1048 SRR5690886_1103 SRR5690886_1112 SRR5690886_1335 SRR5690886_1440 SRR5690886_1471 SRR5690886_1552 SRR5690886_1553 SRR5690886_1554 SRR5690886_1555 SRR5690886_1556 SRR5690886_1661 SRR5690886_1774 SRR5690886_2251 SRR5690886_2253 SRR5690886_2322 SRR5690886_2324 SRR5690886_2326 SRR5690886_2419 SRR5690886_2420 SRR5690886_2428 SRR5690886_2429 SRR5690886_2464 SRR5690886_3292 SRR5690886_3414 SRR5690886_3562 SRR5690886_3914 SRR5690886_4159 SRR5690886_4160 SRR5690886_4218 SRR5690886_4219 SRR5690886_4703 SRR5690886_4708 SRR5690886_4880 SRR5690886_5207 SRR5690886_5699 SRR5690886_5704 SRR5690886_6261 SRR5690886_6608 SRR5690886_6610 SRR5690886_6612 SRR5690886_6705 SRR5690886_7059 SRR5690886_7060 SRR5690886_7628 SRR5690886_7631 SRR5690886_7633 SRR5690886_7682 SRR5690886_7945 SRR5690886_7947 SRR5690886_8011 SRR5690886_8024 SRR5690886_8026 SRR5690886_8071 SRR5690886_8073 SRR5690886_8502 SRR5690886_8540 SRR5690886_8591 SRR5690886_8593 SRR5690886_9418 SRR5690886_9709 SRR5690886_10040 SRR5690886_10042 SRR5690897_136 SRR5690897_149 SRR5690897_3000 SRR5690897_6314 SRR5690897_8689 SRR5690897_8692 SRR5690897_8693 SRR5690899_12 SRR5690899_76 SRR5690899_78 SRR5690899_1005 SRR5690899_1008 SRR5690899_1264 SRR5690899_1361 SRR5690899_1364 SRR5690899_1504 SRR5690899_1506 SRR5690899_1507 SRR5690899_1510 SRR5690899_1591 SRR5690899_1809 SRR5690899_1810 SRR5690899_1905 SRR5690899_2136 SRR5690899_2137 SRR5690899_2183 SRR5690899_2233 SRR5690899_2235 SRR5690899_2735 SRR5690899_3009 SRR5690899_3098 SRR5690899_3116 SRR5690899_4348 SRR5690899_4528 SRR5690899_4589 SRR5690899_4673 SRR5690899_4781 SRR5690899_5529 SRR5690899_5746 SRR5690899_5862 SRR5690899_5918 SRR5690899_5924 SRR5690899_6731 SRR5690899_7215 SRR5690899_7728 SRR5690899_8404 SRR5690899_8411 SRR5690899_8573 SRR5690899_8577 SRR5690899_8644 SRR5690899_9125 SRR5690899_9272 SRR5690899_9327 SRR5690899_9331 SRR5690899_9631 SRR5690899_9659 SRR5690899_9817 SRR5690899_9819 SRR5690899_9822 SRR5690899_9935 SRR5690899_10129 SRR5690899_10136 SRR5690899_10508 SRR5690899_10518 SRR5690900_949 SRR5690900_952 SRR5690900_1219 SRR5690900_1809 SRR5690900_1810 SRR5690900_2394 SRR5690900_2396 SRR5690900_2405 SRR5690900_2467 SRR5690900_3047 SRR5690900_3690 SRR5690900_3693 SRR5690900_5549 SRR5690900_5731 SRR5690900_6649 SRR5690900_6650 SRR5690900_6653 SRR5690900_8244 SRR5690900_9494 SRR5690900_9497 SRR5690901_12 SRR5690901_13 SRR5690901_205 SRR5690901_536 SRR5690901_544 SRR5690901_547 SRR5690901_951 SRR5690901_1102 SRR5690901_1103 SRR5690901_1104 SRR5690901_1375 SRR5690901_1376 SRR5690901_1377 SRR5690901_1378 SRR5690901_1608 SRR5690901_1740 SRR5690901_1741 SRR5690901_1927 SRR5690901_1966 SRR5690901_1976 SRR5690901_2231 SRR5690901_2232 SRR5690901_2233 SRR5690901_2365 SRR5690901_2787 SRR5690901_2792 SRR5690901_2837 SRR5690901_2846 SRR5690901_3027 SRR5690901_3028 SRR5690901_3502 SRR5690901_3572 SRR5690901_3574 SRR5690901_3575 SRR5690901_3630 SRR5690901_3639 SRR5690901_3817 SRR5690901_3819 SRR5690901_3821 SRR5690901_3910 SRR5690901_4149 SRR5690901_4394 SRR5690901_4397 SRR5690901_4398 SRR5690901_4935 SRR5690901_5170 SRR5690901_5172 SRR5690901_5174 SRR5690901_5377 SRR5690901_5803 SRR5690901_5978 SRR5690901_6366 SRR5690901_6463 SRR5690901_6531 SRR5690901_6533 SRR5690901_6670 SRR5690901_7332 SRR5690901_7408 SRR5690901_7620 SRR5690901_7623 SRR5690901_7662 SRR5690901_7664 SRR5690901_7697 SRR5690901_7698 SRR5690901_7921 SRR5690901_7922 SRR5690901_8002 SRR5690901_8003 SRR5690901_8005 SRR5690901_8175 SRR5690901_8355 SRR5690901_8408 SRR5690901_8417 SRR5690901_8517 SRR5690901_8518 SRR5690901_8782 SRR5690901_8830 SRR5690901_8972 SRR5690901_8974 SRR5690901_9175 SRR5690901_9195 SRR5690901_9497 SRR5690901_9540 SRR5690901_9734 SRR5690901_10092 SRR5690901_10238 SRR5690902_839 SRR5690902_860 SRR5690902_1541 SRR5690902_2437 SRR5690902_2875 SRR5690902_3626 SRR5690902_4662 SRR5690902_4944 SRR5690902_6269 SRR5690902_6793 SRR5690902_6943 SRR5690902_7134 SRR5690902_8482 SRR5690902_8850 SRR5690902_8990 SRR5690903_1954 SRR5690903_2754 SRR5690903_2877 SRR5690903_6120 SRR5690904_860 SRR5690904_1863 SRR5690904_2078 SRR5690904_2516 SRR5690904_3081 SRR5690904_3390 SRR5690904_5165 SRR5690904_5195 SRR5690904_6358 SRR5690904_6716 SRR5690904_7366 SRR5690904_7773 SRR5690906_394 SRR5690906_395 SRR5690906_768 SRR5690906_805 SRR5690906_807 SRR5690906_2003 SRR5690906_2926 SRR5690906_3018 SRR5690906_3048 SRR5690906_3050 SRR5690906_4647 SRR5690906_4711 SRR5690906_4712 SRR5690906_5243 SRR5690906_5660 SRR5690906_5829 SRR5690906_5983 SRR5690906_5986 SRR5690906_6361 SRR5690906_6362 SRR5690906_6486 SRR5690906_6978 SRR5690906_7134 SRR5690906_7395 SRR5690906_7425 SRR5690906_7550 SRR5690906_7552 SRR5690906_7614 SRR5690906_8265 SRR5690906_8268 SRR5690906_8615 SRR5690906_8788 SRR5690906_9200 SRR5690906_9310 SRR5690906_9968 SRR5690906_9970 SRR5690906_9981 SRR5690906_9984 SRR5690908_473 SRR5690908_1276 SRR5690908_1935 SRR5690908_7139 SRR5690908_7811 SRR5690908_8043 SRR5690908_8747 SRR5690909_5442 SRR5690909_7178 SRR5690909_7642 SRR5690909_8619 SRR5690910_666 SRR5690910_1036 SRR5690910_1037 SRR5690910_1657 SRR5690910_2313 SRR5690910_3302 SRR5690910_3647 SRR5690910_4271 SRR5690910_4274 SRR5690910_5274 SRR5690910_5386 SRR5690910_6705 SRR5690910_7446 SRR5690910_7628 SRR5690910_8534 SRR5690910_8663 SRR5690910_9082 SRR5690910_9552 SRR5690912_5202 SRR5690912_8018 SRR5690912_8019 SRR5690912_8020 SRR5690912_9932 SRR5690913_10 SRR5690913_11 SRR5690913_1412 SRR5690913_2599 SRR5690913_2601 SRR5690914_1272 SRR5690914_8376 SRR5690915_94 SRR5690915_3129 SRR5690915_3382 SRR5690915_3737 SRR5690915_3754 SRR5690915_4004 SRR5690915_4332 SRR5690915_4338 SRR5690915_5530 SRR5690915_6438 SRR5690915_7214 SRR5690915_7657 SRR5690915_9966 SRR5690915_10157 SRR5690916_13 SRR5690916_14 SRR5690916_15 SRR5690916_160 SRR5690916_179 SRR5690916_318 SRR5690916_814 SRR5690916_1479 SRR5690916_1480 SRR5690916_1526 SRR5690916_1527 SRR5690916_3602 SRR5690916_3673 SRR5690916_3674 SRR5690916_3677 SRR5690916_4202 SRR5690916_4371 SRR5690916_5325 SRR5690916_5326 SRR5690916_6156 SRR5690916_6157 SRR5690916_6158 SRR5690916_6188 SRR5690916_6267 SRR5690916_6270 SRR5690916_6317 SRR5690916_6592 SRR5690916_7717 SRR5690916_8030 SRR5690916_8223 SRR5690916_8477 SRR5690916_8895 SRR5690916_8898 SRR5690916_9140 SRR5690916_9505 SRR5690916_9506 SRR5690916_9668 SRR5690916_9879 SRR5690916_9897 SRR5690917_273 SRR5690917_396 SRR5690917_397 SRR5690917_490 SRR5690917_561 SRR5690917_576 SRR5690917_1033 SRR5690917_1181 SRR5690917_1984 SRR5690917_1991 SRR5690917_3056 SRR5690917_3237 SRR5690917_3635 SRR5690917_3945 SRR5690917_4087 SRR5690917_5258 SRR5690917_6329 SRR5690917_6330 SRR5690917_6516 SRR5690917_6518 SRR5690917_7133 SRR5690917_7134 SRR5690917_7340 SRR5690917_7495 SRR5690917_7652 SRR5690917_8355 SRR5690917_8476 SRR5690917_8729 SRR5690917_9255 SRR5690917_9256 SRR5690917_9257 SRR5690917_9586 SRR5690917_10046 SRR5690917_10047 SRR5690920_197 SRR5690920_454 SRR5690920_478 SRR5690920_648 SRR5690920_649 SRR5690920_752 SRR5690920_912 SRR5690920_1308 SRR5690920_1592 SRR5690920_1595 SRR5690920_1942 SRR5690920_2060 SRR5690920_2062 SRR5690920_2205 SRR5690920_2522 SRR5690920_2523 SRR5690920_2526 SRR5690920_2624 SRR5690920_2824 SRR5690920_2827 SRR5690920_2873 SRR5690920_2935 SRR5690920_2937 SRR5690920_2938 SRR5690920_2977 SRR5690920_2978 SRR5690920_3007 SRR5690920_3012 SRR5690920_3137 SRR5690920_3138 SRR5690920_3201 SRR5690920_3468 SRR5690920_3469 SRR5690920_3694 SRR5690920_3792 SRR5690920_3852 SRR5690920_4032 SRR5690920_4033 SRR5690920_4108 SRR5690920_4152 SRR5690920_4450 SRR5690920_4454 SRR5690920_4743 SRR5690920_4747 SRR5690920_4833 SRR5690920_4834 SRR5690920_4910 SRR5690920_5017 SRR5690920_5443 SRR5690920_5521 SRR5690920_5558 SRR5690920_5584 SRR5690920_5845 SRR5690920_5848 SRR5690920_5876 SRR5690920_5980 SRR5690920_6081 SRR5690920_6082 SRR5690920_6343 SRR5690920_6720 SRR5690920_6723 SRR5690920_6790 SRR5690920_7290 SRR5690920_7310 SRR5690920_7471 SRR5690920_7474 SRR5690920_7571 SRR5690920_7572 SRR5690920_7616 SRR5690920_7665 SRR5690920_7674 SRR5690920_8010 SRR5690920_8372 SRR5690920_8375 SRR5690920_8512 SRR5690920_8682 SRR5690920_8687 SRR5690920_8735 SRR5690920_8979 SRR5690920_9523 SRR5690920_9524 SRR5690920_9742 SRR5690920_9863 SRR5690920_10237 SRR5690922_1113 SRR5690922_3224 SRR5690922_4854 SRR5690922_4856 SRR5690922_5121 SRR5690922_6178 SRR5690922_6331 SRR5690922_6333 SRR5690922_8656 SRR5690922_8941 SRR5690922_8942 SRR5690922_8943 SRR5690922_8967 SRR5690923_1716 SRR5690923_1717 SRR5690923_3417 SRR5690923_3807 SRR5690923_3811 SRR5690923_5306 SRR5690923_5864 SRR5690923_5866 SRR5690923_5867 SRR5690923_6134 SRR5690923_6135 SRR5690923_6163 SRR5690923_7777 SRR5690923_8834 SRR5690923_9119 SRR5690923_10130 SRR5690923_10250 SRR5690923_10252 SRR5690924_91 SRR5690924_93 SRR5690924_201 SRR5690924_203 SRR5690924_2686 SRR5690924_2687 SRR5690924_2958 SRR5690924_2959 SRR5690924_3568 SRR5690924_4106 SRR5690924_5873 SRR5690924_7126 SRR5690924_9730 SRR5690925_221 SRR5690925_2619 SRR5690925_2623 SRR5690926_97 SRR5690926_146 SRR5690926_151 SRR5690926_154 SRR5690926_262 SRR5690926_291 SRR5690926_513 SRR5690926_515 SRR5690926_763 SRR5690926_830 SRR5690926_938 SRR5690926_939 SRR5690926_946 SRR5690926_1042 SRR5690926_1043 SRR5690926_1092 SRR5690926_1494 SRR5690926_1591 SRR5690926_1619 SRR5690926_1851 SRR5690926_1852 SRR5690926_2266 SRR5690926_2267 SRR5690926_2348 SRR5690926_2350 SRR5690926_2354 SRR5690926_2561 SRR5690926_2833 SRR5690926_2835 SRR5690926_2893 SRR5690926_2894 SRR5690926_2978 SRR5690926_2981 SRR5690926_3127 SRR5690926_3474 SRR5690926_3493 SRR5690926_3495 SRR5690926_3499 SRR5690926_3619 SRR5690926_4020 SRR5690926_4275 SRR5690926_4414 SRR5690926_4639 SRR5690926_4641 SRR5690926_4897 SRR5690926_5011 SRR5690926_5014 SRR5690926_5719 SRR5690926_5820 SRR5690926_5821 SRR5690926_6233 SRR5690926_6335 SRR5690926_6336 SRR5690926_6557 SRR5690926_6845 SRR5690926_7193 SRR5690926_7194 SRR5690926_7432 SRR5690926_8170 SRR5690926_8171 SRR5690926_8209 SRR5690926_8449 SRR5690926_8450 SRR5690926_8552 SRR5690926_8822 SRR5690926_9122 SRR5690926_9155 SRR5690926_9476 SRR5690926_9531 SRR5690926_10053 SRR5690926_10155 SRR5690927_44 SRR5690927_50 SRR5690927_467 SRR5690927_468 SRR5690927_642 SRR5690927_736 SRR5690927_910 SRR5690927_915 SRR5690927_1089 SRR5690927_1254 SRR5690927_1336 SRR5690927_1642 SRR5690927_1662 SRR5690927_1726 SRR5690927_1962 SRR5690927_1963 SRR5690927_1989 SRR5690927_1992 SRR5690927_2038 SRR5690927_2127 SRR5690927_2129 SRR5690927_2347 SRR5690927_2350 SRR5690927_3183 SRR5690927_3185 SRR5690927_3430 SRR5690927_3549 SRR5690927_3553 SRR5690927_3796 SRR5690927_3886 SRR5690927_3887 SRR5690927_3982 SRR5690927_3993 SRR5690927_4079 SRR5690927_4327 SRR5690927_4328 SRR5690927_4329 SRR5690927_4340 SRR5690927_4560 SRR5690927_4565 SRR5690927_4828 SRR5690927_4945 SRR5690927_4947 SRR5690927_4984 SRR5690927_5039 SRR5690927_5041 SRR5690927_5324 SRR5690927_5433 SRR5690927_5434 SRR5690927_5514 SRR5690927_6115 SRR5690927_6190 SRR5690927_6255 SRR5690927_6257 SRR5690927_6359 SRR5690927_6360 SRR5690927_6432 SRR5690927_6478 SRR5690927_6948 SRR5690927_6949 SRR5690927_7084 SRR5690927_7085 SRR5690927_7339 SRR5690927_7441 SRR5690927_7670 SRR5690927_7671 SRR5690927_7830 SRR5690927_7872 SRR5690927_7873 SRR5690927_8086 SRR5690927_8781 SRR5690927_8921 SRR5690927_8931 SRR5690927_9123 SRR5690927_9265 SRR5690927_9267 SRR5690927_9564 SRR5690927_9700 SRR5690927_9724 SRR5690927_9725 SRR5690927_9726 SRR5690927_9730 SRR5690927_9767 SRR5690927_9768 SRR5690927_9944 SRR5690927_9987 SRR5690927_9988 SRR5690927_10143 SRR5690929_4406 SRR5690929_4407 SRR5690929_4500 SRR5690929_5110 SRR5690929_8187 SRR5690929_9245 SRR5690931_652 SRR5690931_2746 SRR5690931_2848 SRR5690931_2933 SRR5690931_4218 SRR5690931_5935 SRR5690931_7536 SRR5690931_7918 SRR5690931_8996 SRR5690931_9684 SRR5690936_10041 SRR5690937_711 SRR5690937_2459 SRR5690937_2546 SRR5690937_4665 SRR5690940_62 SRR5690956_415 SRR5690956_525 SRR5690956_703 SRR5690956_865 SRR5690956_915 SRR5690956_957 SRR5690956_1173 SRR5690956_1262 SRR5690956_1265 SRR5690956_1268 SRR5690956_1378 SRR5690956_1461 SRR5690956_1516 SRR5690956_1517 SRR5690956_1521 SRR5690956_1578 SRR5690956_1696 SRR5690956_1700 SRR5690956_1701 SRR5690956_1881 SRR5690956_2430 SRR5690956_2953 SRR5690956_3196 SRR5690956_3661 SRR5690956_5004 SRR5690956_5151 SRR5690956_5506 SRR5690956_5850 SRR5690956_5852 SRR5690956_6138 SRR5690956_6139 SRR5690956_6286 SRR5690956_6288 SRR5690956_6331 SRR5690956_6612 SRR5690956_6617 SRR5690956_6719 SRR5690956_6720 SRR5690956_6721 SRR5690956_7198 SRR5690956_7201 SRR5690956_7613 SRR5690956_7732 SRR5690956_8108 SRR5690956_8130 SRR5690956_8715 SRR5690956_8718 SRR5690956_8853 SRR5690956_8957 SRR5690956_9829 SRR5690956_9831 SRR5690956_9838 SRR5690956_10024 SRR5690956_10046 SRR5690956_10580 SRR5690956_10638 SRR5690959_442 SRR5690959_839 SRR5690959_1007 SRR5690959_1011 SRR5690959_1012 SRR5690959_1317 SRR5690959_1906 SRR5690959_2402 SRR5690959_2484 SRR5690959_2547 SRR5690959_2550 SRR5690959_2552 SRR5690959_2857 SRR5690959_2973 SRR5690959_3861 SRR5690959_4088 SRR5690959_4604 SRR5690959_4606 SRR5690959_5175 SRR5690959_5617 SRR5690959_5900 SRR5690959_5902 SRR5690959_6787 SRR5690959_6947 SRR5690959_6950 SRR5690959_7536 SRR5690959_7803 SRR5690959_7804 SRR5690959_8432 SRR5690959_9359 SRR5690959_9472 SRR5690961_194 SRR5690961_1798 SRR5690961_1881 SRR5690961_1882 SRR5690961_1883 SRR5690961_1885 SRR5690961_1910 SRR5690961_1916 SRR5690961_2055 SRR5690961_2378 SRR5690961_2379 SRR5690961_2811 SRR5690961_2812 SRR5690961_2989 SRR5690961_2991 SRR5690961_3195 SRR5690961_3502 SRR5690961_3504 SRR5690961_3505 SRR5690961_4657 SRR5690961_5082 SRR5690961_5958 SRR5690961_6096 SRR5690961_6098 SRR5690961_6357 SRR5690961_6990 SRR5690961_7579 SRR5690961_8031 SRR5690961_8038 SRR5690961_8263 SRR5690961_8410 SRR5690961_8545 SRR5690961_8723 SRR5690961_8923 SRR5690961_8925 SRR5690961_8927 SRR5690961_8987 SRR5690961_8989 SRR5690961_9314 SRR5690961_9316 SRR5690961_9508 SRR5690961_9565 SRR5690961_10291 SRR5690962_457 SRR5690962_888 SRR5690962_890 SRR5690962_943 SRR5690962_945 SRR5690962_1010 SRR5690962_1014 SRR5690962_1638 SRR5690962_1640 SRR5690962_1677 SRR5690962_2576 SRR5690962_2577 SRR5690962_2634 SRR5690962_3851 SRR5690962_3852 SRR5690962_3862 SRR5690962_4102 SRR5690962_4573 SRR5690962_4576 SRR5690962_5400 SRR5690962_7312 SRR5690962_7676 SRR5690962_9590 SRR5690962_10322 SRR5690964_132 SRR5690964_213 SRR5690964_215 SRR5690964_523 SRR5690964_532 SRR5690964_539 SRR5690964_543 SRR5690964_658 SRR5690964_659 SRR5690964_663 SRR5690964_710 SRR5690964_755 SRR5690964_1001 SRR5690964_1004 SRR5690964_1209 SRR5690964_1212 SRR5690964_1225 SRR5690964_1760 SRR5690964_1764 SRR5690964_2095 SRR5690964_2101 SRR5690964_2480 SRR5690964_4990 SRR5690964_4992 SRR5690964_5010 SRR5690964_5151 SRR5690964_5325 SRR5690964_5441 SRR5690964_5577 SRR5690964_5580 SRR5690964_5685 SRR5690964_6606 SRR5690964_6608 SRR5690964_6645 SRR5690964_6647 SRR5690964_6648 SRR5690964_6814 SRR5690964_6885 SRR5690964_7053 SRR5690964_7055 SRR5690964_7136 SRR5690964_7376 SRR5690964_7542 SRR5690964_7680 SRR5690964_7715 SRR5690964_7955 SRR5690964_8481 SRR5690964_8770 SRR5690964_8779 SRR5690964_8815 SRR5690964_8818 SRR5690964_9194 SRR5690964_9361 SRR5690964_9364 SRR5690964_9369 SRR5690964_9597 SRR5690964_9776 SRR5690964_9780 SRR5690964_9781 SRR5690964_10412 SRR5690964_10443 SRR5690965_4660 SRR5690965_9585 SRR5690981_7582 SRR5690982_518 SRR5690982_1206 SRR5690982_2336 SRR5690982_4110 SRR5690982_5493 SRR5690982_6209 SRR5690982_6851 SRR5690982_7531 SRR5690982_7958 SRR5690982_7960 SRR5690982_8540 SRR5690982_9275 SRR5690982_9298 SRR5690982_9530 SRR5690982_9535 SRR5690982_9691 SRR5690982_9692 SRR5690982_9718 SRR5690982_9748 SRR5690982_9760 SRR5690982_9832 SRR5690982_9833 SRR5690982_10204 SRR5690983_849 SRR5690983_1227 SRR5690983_1921 SRR5690983_2517 SRR5690983_4287 SRR5690983_4293 SRR5690983_4779 SRR5690983_5971 SRR5690983_8154 SRR5690983_10213 SRR5690984_288 SRR5690984_1378 SRR5690984_2051 SRR5690984_2584 SRR5690984_4980 SRR5690984_5126 SRR5690984_5423 SRR5690984_5645 SRR5690984_6751 SRR5690984_8625 SRR5690984_9380 SRR5690985_499 SRR5690985_535 SRR5690985_1212 SRR5690985_1979 SRR5690985_2134 SRR5690985_2202 SRR5690985_2283 SRR5690985_2698 SRR5690985_2759 SRR5690985_3152 SRR5690985_3330 SRR5690985_3337 SRR5690985_3400 SRR5690985_3448 SRR5690985_4896 SRR5690985_6403 SRR5690985_6453 SRR5690985_7166 SRR5690985_7299 SRR5690985_7915 SRR5690985_8392 SRR5690985_8434 SRR5690985_8890 SRR5690985_9762 SRR5690987_853 SRR5690988_2645 SRR5690988_2707 SRR5690988_2846 SRR5690988_3491 SRR5690988_3492 SRR5690988_8752 SRR5690988_9792 SRR5690989_411 SRR5690989_879 SRR5690989_4476 SRR5690989_6838 SRR5690989_8258 SRR5690989_8259 SRR5690989_9054 SRR5690990_2595 SRR5690990_4096 SRR5690990_6603 SRR5690990_7944 SRR5690994_2094 SRR5690994_3281 SRR5690994_3586 SRR5690994_4783 SRR5690994_5639 SRR5690994_6242 SRR5690994_8494 SRR5690994_9178 SRR5691005_2000 SRR5691005_3167 SRR5691005_3460 SRR5691005_3727 SRR5691005_4722 SRR5691005_7861 SRR5691005_8086 SRR5691005_8910 SRR5691005_10065 SRR5691005_10068 SRR5691006_176 SRR5691006_368 SRR5691006_1026 SRR5691006_1295 SRR5691006_1554 SRR5691006_2712 SRR5691006_2739 SRR5691006_3055 SRR5691006_3197 SRR5691006_3545 SRR5691006_3960 SRR5691006_4553 SRR5691006_5853 SRR5691006_6173 SRR5691006_6329 SRR5691006_6369 SRR5691006_7291 SRR5691006_9373 SRR5691006_9947 SRR5691007_1357 SRR5691007_9305 SRR5691008_4238 SRR5691008_7125 SRR5691008_8104 SRR5691008_8201 SRR5691008_8331 SRR5691010_25 SRR5691010_2130 SRR5691010_4932 SRR5691010_5607 SRR5691010_5710 SRR5691010_7430 SRR5691010_7844 SRR5691010_8089 SRR5691010_9872 SRR5691011_1037 SRR5691011_1636 SRR5691011_1961 SRR5691011_3265 SRR5691011_3890 SRR5691011_5208 SRR5691011_8580 SRR5691012_3360 SRR5691012_3611 SRR5691012_4855 SRR5691012_5408 SRR5691012_6533 SRR5691012_7092 SRR5691012_7220 SRR5691012_8115 SRR5691012_8354 SRR5691013_6173 SRR5691013_7671 SRR5691013_9474 SRR5691014_1740 SRR5691014_3082 SRR5691014_5404 SRR5691014_6876 SRR5691015_692 SRR5691016_1251 SRR5691016_1252 SRR5691016_1729 SRR5691016_2468 SRR5691016_3492 SRR5691016_3524 SRR5691016_3531 SRR5691016_4212 SRR5691016_4268 SRR5691016_4805 SRR5691016_4808 SRR5691016_4895 SRR5691016_4898 SRR5691016_5343 SRR5691016_5345 SRR5691016_5445 SRR5691016_5449 SRR5691016_8170 SRR5691016_8243 SRR5691016_8247 SRR5691016_8248 SRR5691016_8820 SRR5691016_9686 SRR5691016_9687 SRR5691016_10189 SRR5691021_262 SRR5691021_648 SRR5691021_1401 SRR5691021_1565 SRR5691021_1729 SRR5691021_1730 SRR5691021_2070 SRR5691021_2482 SRR5691021_2483 SRR5691021_2485 SRR5691021_2486 SRR5691021_3042 SRR5691021_3133 SRR5691021_3138 SRR5691021_3875 SRR5691021_5432 SRR5691021_5900 SRR5691021_5918 SRR5691021_5921 SRR5691021_5923 SRR5691021_6105 SRR5691021_6120 SRR5691021_6121 SRR5691021_6213 SRR5691021_6759 SRR5691021_6968 SRR5691021_6970 SRR5691021_7460 SRR5691021_7462 SRR5691021_7532 SRR5691021_8158 SRR5691021_8374 SRR5691021_8375 SRR5691021_8539 SRR5691021_8540 SRR5691021_8603 SRR5691021_9132 SRR5691021_9321 SRR5691021_9491 SRR5691021_9657 SRR5691022_2337 SRR5691022_2492 SRR5691022_4439 SRR5691022_4587 SRR5691022_4589 SRR5691022_7309 SRR5691023_450 SRR5691023_453 SRR5691023_811 SRR5691023_890 SRR5691023_932 SRR5691023_1501 SRR5691023_1503 SRR5691023_1585 SRR5691023_1587 SRR5691023_1589 SRR5691023_1663 SRR5691023_1799 SRR5691023_3055 SRR5691023_3058 SRR5691023_3555 SRR5691023_4001 SRR5691023_4005 SRR5691023_4453 SRR5691023_4855 SRR5691023_4857 SRR5691023_5147 SRR5691023_5148 SRR5691023_5186 SRR5691023_5288 SRR5691023_5291 SRR5691023_5676 SRR5691023_5962 SRR5691023_5968 SRR5691023_7043 SRR5691023_7344 SRR5691023_7345 SRR5691023_7415 SRR5691023_7417 SRR5691023_8306 SRR5691023_8309 SRR5691023_8310 SRR5691023_8541 SRR5691023_8542 SRR5691023_8566 SRR5691023_8847 SRR5691023_8848 SRR5691023_9396 SRR5691023_9402 SRR5691023_9404 SRR5691023_9570 SRR5691023_9571 SRR5691023_9695 SRR5691023_9696 SRR5691023_9700 SRR5691023_10365 SRR5691023_10405 SRR5691023_10406 SRR5691023_10544 SRR5691024_54 SRR5691024_60 SRR5691024_62 SRR5691024_574 SRR5691024_1623 SRR5691024_1629 SRR5691024_2977 SRR5691024_3337 SRR5691024_3429 SRR5691024_3432 SRR5691024_3503 SRR5691024_3710 SRR5691024_4454 SRR5691024_5036 SRR5691024_5456 SRR5691024_5459 SRR5691024_5958 SRR5691024_6122 SRR5691024_7017 SRR5691024_7021 SRR5691024_7582 SRR5691024_7878 SRR5691024_7880 SRR5691024_8315 SRR5691024_8420 SRR5691024_9500 SRR5691024_10468 SRR5691025_37 SRR5691025_1258 SRR5691025_1259 SRR5691025_1262 SRR5691025_2092 SRR5691025_2111 SRR5691025_2112 SRR5691025_2801 SRR5691025_2828 SRR5691025_2829 SRR5691025_2931 SRR5691025_3123 SRR5691025_3152 SRR5691025_3965 SRR5691025_3997 SRR5691025_4145 SRR5691025_4146 SRR5691025_6026 SRR5691025_6027 SRR5691025_6029 SRR5691025_6698 SRR5691025_7592 SRR5691025_7593 SRR5691025_7594 SRR5691025_9847 SRR5691025_10351 SRR5691026_272 SRR5691026_274 SRR5691026_277 SRR5691026_522 SRR5691026_600 SRR5691026_945 SRR5691026_947 SRR5691026_1103 SRR5691026_1107 SRR5691026_1163 SRR5691026_1167 SRR5691026_1346 SRR5691026_1383 SRR5691026_1386 SRR5691026_1448 SRR5691026_1451 SRR5691026_1515 SRR5691026_1517 SRR5691026_1620 SRR5691026_1629 SRR5691026_1632 SRR5691026_1900 SRR5691026_2270 SRR5691026_2271 SRR5691026_2955 SRR5691026_2958 SRR5691026_2960 SRR5691026_3671 SRR5691026_3675 SRR5691026_3754 SRR5691026_3793 SRR5691026_3895 SRR5691026_3896 SRR5691026_4376 SRR5691026_4377 SRR5691026_4899 SRR5691026_4953 SRR5691026_5025 SRR5691026_5177 SRR5691026_5183 SRR5691026_5316 SRR5691026_5448 SRR5691026_5599 SRR5691026_5701 SRR5691026_5702 SRR5691026_5705 SRR5691026_5865 SRR5691026_5867 SRR5691026_5869 SRR5691026_6030 SRR5691026_6176 SRR5691026_6263 SRR5691026_6264 SRR5691026_6681 SRR5691026_6801 SRR5691026_6802 SRR5691026_6804 SRR5691026_6833 SRR5691026_6941 SRR5691026_7104 SRR5691026_7834 SRR5691026_7837 SRR5691026_7881 SRR5691026_7882 SRR5691026_7883 SRR5691026_7885 SRR5691026_8004 SRR5691026_8049 SRR5691026_8438 SRR5691026_8442 SRR5691026_8712 SRR5691026_8717 SRR5691026_8834 SRR5691026_8973 SRR5691026_8974 SRR5691026_9056 SRR5691026_9057 SRR5691026_9472 SRR5691026_9904 SRR5691026_10490 SRR5691026_10491 SRR5691026_10493 SRR5691026_10527 SRR5691027_926 SRR5691027_1391 SRR5691027_3619 SRR5691027_3620 SRR5691027_4176 SRR5691027_7523 SRR5691027_8069 SRR5691027_8126 SRR5691027_8127 SRR5691027_8767 SRR5691028_560 SRR5691028_561 SRR5691028_652 SRR5691028_653 SRR5691028_692 SRR5691028_1083 SRR5691028_1084 SRR5691028_1307 SRR5691028_1524 SRR5691028_1528 SRR5691028_1672 SRR5691028_2300 SRR5691028_2306 SRR5691028_2421 SRR5691028_2593 SRR5691028_2949 SRR5691028_2953 SRR5691028_3157 SRR5691028_3441 SRR5691028_3496 SRR5691028_5186 SRR5691028_5187 SRR5691028_5251 SRR5691028_5632 SRR5691028_5634 SRR5691028_5890 SRR5691028_5891 SRR5691028_6073 SRR5691028_6086 SRR5691028_6088 SRR5691028_6112 SRR5691028_6194 SRR5691028_6195 SRR5691028_6196 SRR5691028_6198 SRR5691028_6252 SRR5691028_6813 SRR5691028_6816 SRR5691028_7030 SRR5691028_7151 SRR5691028_7250 SRR5691028_7251 SRR5691028_7610 SRR5691028_7736 SRR5691028_7888 SRR5691028_7937 SRR5691028_8981 SRR5691028_10026 SRR5691028_10028 SRR5691029_558 SRR5691029_570 SRR5691029_574 SRR5691029_1651 SRR5691029_4181 SRR5691029_4239 SRR5691029_4240 SRR5691029_4243 SRR5691029_4726 SRR5691029_5296 SRR5691029_5335 SRR5691029_5457 SRR5691029_5460 SRR5691029_5743 SRR5691029_5744 SRR5691029_5802 SRR5691029_5805 SRR5691029_7634 SRR5691029_8033 SRR5691029_8077 SRR5691029_8739 SRR5691029_8757 SRR5691029_10263 SRR5691029_10387 SRR5691029_10470 SRR5690809_10676 SRR5690810_1767 SRR5690810_1768 SRR5690810_3830 SRR5690810_4306 SRR5690810_6489 SRR5690811_200 SRR5690811_278 SRR5690811_3466 SRR5690811_4119 SRR5690811_4120 SRR5690811_4124 SRR5690811_4240 SRR5690811_4395 SRR5690811_4918 SRR5690811_5822 SRR5690811_7335 SRR5690811_7466 SRR5690811_7467 SRR5690811_8259 SRR5690811_9698 SRR5690812_301 SRR5690812_1098 SRR5690812_3339 SRR5690813_370 SRR5690813_371 SRR5690813_646 SRR5690813_647 SRR5690813_661 SRR5690813_662 SRR5690813_923 SRR5690813_2521 SRR5690813_2705 SRR5690813_3054 SRR5690813_3055 SRR5690813_3056 SRR5690813_3206 SRR5690813_3211 SRR5690813_4003 SRR5690813_4004 SRR5690813_4202 SRR5690813_4318 SRR5690813_4359 SRR5690813_5260 SRR5690813_5261 SRR5690813_5262 SRR5690813_5281 SRR5690813_5380 SRR5690813_5381 SRR5690813_5382 SRR5690813_5458 SRR5690813_5465 SRR5690813_5682 SRR5690813_5683 SRR5690813_6058 SRR5690813_6059 SRR5690813_7607 SRR5690813_7610 SRR5690813_7612 SRR5690813_7613 SRR5690813_7614 SRR5690813_7741 SRR5690813_7742 SRR5690813_8853 SRR5690813_9229 SRR5690813_9241 SRR5690813_9273 SRR5690813_9906 SRR5690815_747 SRR5690815_749 SRR5690815_1191 SRR5690815_1192 SRR5690815_2237 SRR5690815_2283 SRR5690815_2690 SRR5690815_4757 SRR5690815_4758 SRR5690815_5255 SRR5690815_5385 SRR5690815_5386 SRR5690815_5387 SRR5690815_5889 SRR5690815_5890 SRR5690815_8646 SRR5690815_8665 SRR5690815_9905 SRR5690816_24 SRR5690816_251 SRR5690816_253 SRR5690816_361 SRR5690816_363 SRR5690816_742 SRR5690816_744 SRR5690816_927 SRR5690816_982 SRR5690816_1821 SRR5690816_1822 SRR5690816_1823 SRR5690816_2037 SRR5690816_2038 SRR5690816_2525 SRR5690816_2594 SRR5690816_2666 SRR5690816_3728 SRR5690816_3730 SRR5690816_4035 SRR5690816_4236 SRR5690816_4391 SRR5690816_4573 SRR5690816_4833 SRR5690816_4862 SRR5690816_5806 SRR5690816_5809 SRR5690816_5958 SRR5690816_6325 SRR5690816_6380 SRR5690816_6780 SRR5690816_6784 SRR5690816_6844 SRR5690816_6845 SRR5690816_6961 SRR5690816_7008 SRR5690816_7078 SRR5690816_7101 SRR5690816_7147 SRR5690816_7148 SRR5690816_7149 SRR5690816_7237 SRR5690816_7288 SRR5690816_7320 SRR5690816_7716 SRR5690816_7721 SRR5690816_7738 SRR5690816_7739 SRR5690816_7802 SRR5690816_7924 SRR5690816_8032 SRR5690816_8033 SRR5690816_8037 SRR5690816_8181 SRR5690816_8182 SRR5690816_8193 SRR5690816_8447 SRR5690816_8450 SRR5690816_8487 SRR5690816_8488 SRR5690816_8489 SRR5690816_9362 SRR5690816_9363 SRR5690816_9364 SRR5690816_9404 SRR5690816_9478 SRR5690816_9479 SRR5690816_9980 SRR5690816_10134 SRR5690816_10136 SRR5690817_107 SRR5690817_111 SRR5690817_150 SRR5690817_151 SRR5690817_519 SRR5690817_520 SRR5690817_2509 SRR5690817_2510 SRR5690817_2511 SRR5690817_3309 SRR5690817_3382 SRR5690817_3513 SRR5690817_3518 SRR5690817_3690 SRR5690817_5251 SRR5690817_5252 SRR5690817_5254 SRR5690817_6161 SRR5690817_6816 SRR5690817_7416 SRR5690817_7863 SRR5690817_8127 SRR5690817_8128 SRR5690817_8410 SRR5690817_8498 SRR5690817_8854 SRR5690817_9176 SRR5690817_9181 SRR5690817_9332 SRR5690817_9613 SRR5690817_9946 SRR5690817_9959 SRR5690817_9962 SRR5690817_9993 SRR5690817_10120 SRR5690817_10311 SRR5690818_6946 SRR5690835_378 SRR5690835_732 SRR5690835_733 SRR5690835_895 SRR5690835_896 SRR5690835_1698 SRR5690835_2302 SRR5690835_3094 SRR5690835_3563 SRR5690835_3564 SRR5690835_4453 SRR5690835_4454 SRR5690835_5936 SRR5690835_5937 SRR5690835_6703 SRR5690835_6991 SRR5690835_8087 SRR5690835_8088 SRR5690835_8089 SRR5690835_9008 SRR5690835_9442 SRR5690836_508 SRR5690836_509 SRR5690836_510 SRR5690836_511 SRR5690836_916 SRR5690836_1588 SRR5690836_1680 SRR5690836_1681 SRR5690836_1927 SRR5690836_1928 SRR5690836_1930 SRR5690836_2881 SRR5690836_3087 SRR5690836_3308 SRR5690836_4325 SRR5690836_5262 SRR5690836_5948 SRR5690836_6024 SRR5690836_6486 SRR5690836_7739 SRR5690836_8091 SRR5690836_8760 SRR5690836_8761 SRR5690836_9431 SRR5690836_9433 SRR5690836_9529 SRR5690836_9862 SRR5690836_9921 SRR5690836_10016 SRR5690836_10019 SRR5690837_11 SRR5690837_67 SRR5690837_68 SRR5690837_69 SRR5690837_194 SRR5690837_195 SRR5690837_196 SRR5690837_599 SRR5690837_731 SRR5690837_833 SRR5690837_903 SRR5690837_955 SRR5690837_1219 SRR5690837_1300 SRR5690837_1499 SRR5690837_1689 SRR5690837_1690 SRR5690837_1745 SRR5690837_1921 SRR5690837_2200 SRR5690837_2203 SRR5690837_2324 SRR5690837_2347 SRR5690837_2348 SRR5690837_2591 SRR5690837_2593 SRR5690837_2673 SRR5690837_2795 SRR5690837_3273 SRR5690837_3274 SRR5690837_3557 SRR5690837_3558 SRR5690837_3559 SRR5690837_3560 SRR5690837_3881 SRR5690837_3883 SRR5690837_3935 SRR5690837_4096 SRR5690837_4111 SRR5690837_4113 SRR5690837_4396 SRR5690837_4641 SRR5690837_4678 SRR5690837_4691 SRR5690837_4925 SRR5690837_4943 SRR5690837_4944 SRR5690837_4947 SRR5690837_4949 SRR5690837_4950 SRR5690837_5067 SRR5690837_5165 SRR5690837_5166 SRR5690837_5167 SRR5690837_5279 SRR5690837_5533 SRR5690837_5536 SRR5690837_6829 SRR5690837_6830 SRR5690837_7542 SRR5690837_7544 SRR5690837_7637 SRR5690837_7807 SRR5690837_7886 SRR5690837_8118 SRR5690837_8217 SRR5690837_8242 SRR5690837_8251 SRR5690837_8292 SRR5690837_8373 SRR5690837_8473 SRR5690837_8474 SRR5690837_8517 SRR5690837_8807 SRR5690837_8809 SRR5690837_9115 SRR5690837_9116 SRR5690837_9117 SRR5690837_9150 SRR5690837_9151 SRR5690837_9200 SRR5690837_9201 SRR5690837_9334 SRR5690837_9365 SRR5690837_9368 SRR5690837_9461 SRR5690837_9692 SRR5690837_9693 SRR5690837_9694 SRR5690837_9778 SRR5690837_9858 SRR5690837_9859 SRR5690837_9860 SRR5690837_10084 SRR5690837_10212 SRR5690837_10213 SRR5690837_10294 SRR5690837_10356 SRR5690838_26 SRR5690838_27 SRR5690838_131 SRR5690838_388 SRR5690838_392 SRR5690838_667 SRR5690838_668 SRR5690838_857 SRR5690838_1026 SRR5690838_1065 SRR5690838_1691 SRR5690838_1962 SRR5690838_2336 SRR5690838_3131 SRR5690838_3293 SRR5690838_3318 SRR5690838_3531 SRR5690838_3876 SRR5690838_3877 SRR5690838_3879 SRR5690838_4587 SRR5690838_4748 SRR5690838_4749 SRR5690838_5673 SRR5690838_5674 SRR5690838_5735 SRR5690838_6746 SRR5690838_6747 SRR5690838_7027 SRR5690838_7341 SRR5690838_7342 SRR5690838_7763 SRR5690838_8459 SRR5690838_8876 SRR5690838_9290 SRR5690838_10165 SRR5690838_10321 SRR5690838_10322 SRR5690838_10372 SRR5690839_95 SRR5690839_96 SRR5690839_97 SRR5690839_98 SRR5690839_106 SRR5690839_107 SRR5690839_218 SRR5690839_528 SRR5690839_685 SRR5690839_785 SRR5690839_833 SRR5690839_836 SRR5690839_838 SRR5690839_960 SRR5690839_1153 SRR5690839_1338 SRR5690839_1339 SRR5690839_1358 SRR5690839_1448 SRR5690839_1494 SRR5690839_1497 SRR5690839_1562 SRR5690839_1663 SRR5690839_1736 SRR5690839_1978 SRR5690839_2053 SRR5690839_2139 SRR5690839_2140 SRR5690839_2143 SRR5690839_2273 SRR5690839_2346 SRR5690839_2347 SRR5690839_2381 SRR5690839_2382 SRR5690839_2383 SRR5690839_2390 SRR5690839_2530 SRR5690839_2758 SRR5690839_2759 SRR5690839_2775 SRR5690839_2846 SRR5690839_2857 SRR5690839_2858 SRR5690839_2859 SRR5690839_2896 SRR5690839_3190 SRR5690839_3513 SRR5690839_3521 SRR5690839_3526 SRR5690839_3529 SRR5690839_3768 SRR5690839_3769 SRR5690839_3770 SRR5690839_4153 SRR5690839_4174 SRR5690839_4243 SRR5690839_4279 SRR5690839_4358 SRR5690839_4359 SRR5690839_4360 SRR5690839_4365 SRR5690839_4560 SRR5690839_4602 SRR5690839_4603 SRR5690839_4685 SRR5690839_4761 SRR5690839_4941 SRR5690839_5035 SRR5690839_5046 SRR5690839_5081 SRR5690839_5105 SRR5690839_5136 SRR5690839_5151 SRR5690839_5152 SRR5690839_5316 SRR5690839_5317 SRR5690839_5319 SRR5690839_5467 SRR5690839_5550 SRR5690839_5551 SRR5690839_5552 SRR5690839_5651 SRR5690839_5823 SRR5690839_5924 SRR5690839_5925 SRR5690839_6153 SRR5690839_6188 SRR5690839_6189 SRR5690839_6193 SRR5690839_6301 SRR5690839_6452 SRR5690839_6453 SRR5690839_6479 SRR5690839_6484 SRR5690839_6579 SRR5690839_6580 SRR5690839_6581 SRR5690839_6583 SRR5690839_6584 SRR5690839_6601 SRR5690839_6671 SRR5690839_6672 SRR5690839_6935 SRR5690839_7159 SRR5690839_7161 SRR5690839_7433 SRR5690839_7718 SRR5690839_7860 SRR5690839_7863 SRR5690839_7955 SRR5690839_7971 SRR5690839_7975 SRR5690839_8025 SRR5690839_8034 SRR5690839_8085 SRR5690839_8178 SRR5690839_8206 SRR5690839_8210 SRR5690839_8454 SRR5690839_8455 SRR5690839_8513 SRR5690839_8517 SRR5690839_8545 SRR5690839_8766 SRR5690839_8769 SRR5690839_8858 SRR5690839_8898 SRR5690839_9042 SRR5690839_9051 SRR5690839_9361 SRR5690839_9362 SRR5690839_9363 SRR5690839_9441 SRR5690839_9443 SRR5690839_9469 SRR5690839_9481 SRR5690839_9482 SRR5690839_9483 SRR5690839_9540 SRR5690839_9550 SRR5690839_9551 SRR5690839_9568 SRR5690839_9579 SRR5690839_9605 SRR5690839_9695 SRR5690839_9696 SRR5690839_9788 SRR5690839_9790 SRR5690839_10002 SRR5690839_10029 SRR5690839_10030 SRR5690839_10033 SRR5690839_10116 SRR5690839_10131 SRR5690839_10310 SRR5690840_424 SRR5690840_463 SRR5690840_464 SRR5690840_536 SRR5690840_555 SRR5690840_904 SRR5690840_1441 SRR5690840_1443 SRR5690840_1446 SRR5690840_1638 SRR5690840_1639 SRR5690840_2050 SRR5690840_2051 SRR5690840_2052 SRR5690840_2548 SRR5690840_2550 SRR5690840_2567 SRR5690840_2568 SRR5690840_2748 SRR5690840_3043 SRR5690840_3342 SRR5690840_3361 SRR5690840_3769 SRR5690840_3770 SRR5690840_3804 SRR5690840_4058 SRR5690840_4299 SRR5690840_4300 SRR5690840_4571 SRR5690840_4826 SRR5690840_4828 SRR5690840_4941 SRR5690840_5219 SRR5690840_5389 SRR5690840_5391 SRR5690840_5392 SRR5690840_5521 SRR5690840_6671 SRR5690840_6672 SRR5690840_6673 SRR5690840_7060 SRR5690840_7080 SRR5690840_7083 SRR5690840_7306 SRR5690840_7758 SRR5690840_7760 SRR5690840_7812 SRR5690840_7813 SRR5690840_7815 SRR5690840_7976 SRR5690840_7977 SRR5690840_7978 SRR5690840_7983 SRR5690840_7984 SRR5690840_7986 SRR5690840_8039 SRR5690840_8060 SRR5690840_8074 SRR5690840_8295 SRR5690840_8299 SRR5690840_8300 SRR5690840_8322 SRR5690840_8323 SRR5690840_8401 SRR5690840_8524 SRR5690840_8607 SRR5690840_8610 SRR5690840_8613 SRR5690840_8909 SRR5690840_9020 SRR5690840_9021 SRR5690840_9213 SRR5690840_9214 SRR5690840_9215 SRR5690840_9629 SRR5690840_10108 SRR5690840_10109 SRR5690840_10138 SRR5690841_1195 SRR5690841_1198 SRR5690841_1251 SRR5690841_1522 SRR5690841_1556 SRR5690841_1557 SRR5690841_1558 SRR5690841_3945 SRR5690841_4360 SRR5690841_5016 SRR5690841_5017 SRR5690841_5018 SRR5690841_5981 SRR5690841_5982 SRR5690841_8513 SRR5690841_8514 SRR5690841_8515 SRR5690841_8710 SRR5690841_8711 SRR5690841_9445 SRR5690841_9447 SRR5690841_9462 SRR5690841_9463 SRR5690841_9667 SRR5690841_9813 SRR5690841_9816 SRR5690843_15 SRR5690843_48 SRR5690843_49 SRR5690843_59 SRR5690843_61 SRR5690843_141 SRR5690843_145 SRR5690843_147 SRR5690843_272 SRR5690843_274 SRR5690843_278 SRR5690843_347 SRR5690843_505 SRR5690843_816 SRR5690843_817 SRR5690843_820 SRR5690843_846 SRR5690843_878 SRR5690843_1109 SRR5690843_1140 SRR5690843_1141 SRR5690843_1191 SRR5690843_1503 SRR5690843_1504 SRR5690843_1522 SRR5690843_1772 SRR5690843_1775 SRR5690843_1863 SRR5690843_2746 SRR5690843_2823 SRR5690843_2825 SRR5690843_2918 SRR5690843_3052 SRR5690843_3053 SRR5690843_3054 SRR5690843_3468 SRR5690843_3469 SRR5690843_3526 SRR5690843_3581 SRR5690843_3769 SRR5690843_3838 SRR5690843_3840 SRR5690843_4135 SRR5690843_4265 SRR5690843_4373 SRR5690843_4396 SRR5690843_4676 SRR5690843_4876 SRR5690843_4877 SRR5690843_4891 SRR5690843_4994 SRR5690843_5088 SRR5690843_5090 SRR5690843_5091 SRR5690843_5103 SRR5690843_5136 SRR5690843_5215 SRR5690843_5302 SRR5690843_5510 SRR5690843_5511 SRR5690843_5748 SRR5690843_5765 SRR5690843_5766 SRR5690843_5788 SRR5690843_5790 SRR5690843_5831 SRR5690843_5832 SRR5690843_6774 SRR5690843_6840 SRR5690843_7038 SRR5690843_7078 SRR5690843_7171 SRR5690843_7172 SRR5690843_7173 SRR5690843_7411 SRR5690843_7475 SRR5690843_7517 SRR5690843_7518 SRR5690843_7783 SRR5690843_7854 SRR5690843_7856 SRR5690843_7911 SRR5690843_8148 SRR5690843_8151 SRR5690843_8168 SRR5690843_8191 SRR5690843_8255 SRR5690843_8256 SRR5690843_8296 SRR5690843_8368 SRR5690843_8376 SRR5690843_8465 SRR5690843_8483 SRR5690843_8501 SRR5690843_8502 SRR5690843_8503 SRR5690843_8689 SRR5690843_8848 SRR5690843_8849 SRR5690843_8925 SRR5690843_8926 SRR5690843_8975 SRR5690843_8996 SRR5690843_8997 SRR5690843_9499 SRR5690843_9551 SRR5690843_9601 SRR5690843_9605 SRR5690843_9767 SRR5690843_9851 SRR5690843_9853 SRR5690843_10405 SRR5690844_53 SRR5690844_92 SRR5690844_93 SRR5690844_105 SRR5690844_106 SRR5690844_107 SRR5690844_181 SRR5690844_182 SRR5690844_184 SRR5690844_191 SRR5690844_192 SRR5690844_202 SRR5690844_203 SRR5690844_250 SRR5690844_251 SRR5690844_259 SRR5690844_260 SRR5690844_261 SRR5690844_269 SRR5690844_288 SRR5690844_307 SRR5690844_308 SRR5690844_328 SRR5690844_329 SRR5690844_330 SRR5690844_347 SRR5690844_356 SRR5690844_381 SRR5690844_398 SRR5690844_435 SRR5690844_436 SRR5690844_445 SRR5690844_446 SRR5690844_487 SRR5690844_520 SRR5690844_548 SRR5690844_558 SRR5690844_559 SRR5690844_574 SRR5690844_576 SRR5690844_581 SRR5690844_582 SRR5690844_586 SRR5690844_591 SRR5690844_602 SRR5690844_648 SRR5690844_668 SRR5690844_681 SRR5690844_728 SRR5690844_731 SRR5690844_732 SRR5690844_752 SRR5690844_757 SRR5690844_782 SRR5690844_802 SRR5690844_803 SRR5690844_829 SRR5690844_830 SRR5690844_834 SRR5690844_837 SRR5690844_844 SRR5690844_845 SRR5690844_846 SRR5690844_870 SRR5690844_871 SRR5690844_881 SRR5690844_893 SRR5690844_897 SRR5690844_916 SRR5690844_933 SRR5690844_934 SRR5690844_952 SRR5690844_970 SRR5690844_971 SRR5690844_1009 SRR5690844_1018 SRR5690844_1022 SRR5690844_1023 SRR5690844_1055 SRR5690844_1073 SRR5690844_1076 SRR5690844_1085 SRR5690844_1100 SRR5690844_1101 SRR5690844_1102 SRR5690844_1195 SRR5690844_1209 SRR5690844_1287 SRR5690844_1288 SRR5690844_1322 SRR5690844_1323 SRR5690844_1324 SRR5690844_1325 SRR5690844_1329 SRR5690844_1330 SRR5690844_1331 SRR5690844_1356 SRR5690844_1389 SRR5690844_1390 SRR5690844_1393 SRR5690844_1552 SRR5690844_1553 SRR5690844_1564 SRR5690844_1571 SRR5690844_1572 SRR5690844_1640 SRR5690844_1641 SRR5690844_1646 SRR5690844_1649 SRR5690844_1702 SRR5690844_1703 SRR5690844_1736 SRR5690844_1737 SRR5690844_1738 SRR5690844_1769 SRR5690844_1771 SRR5690844_1772 SRR5690844_1773 SRR5690844_1802 SRR5690844_1816 SRR5690844_1819 SRR5690844_1820 SRR5690844_1821 SRR5690844_1822 SRR5690844_1847 SRR5690844_1849 SRR5690844_1855 SRR5690844_1859 SRR5690844_1861 SRR5690844_1871 SRR5690844_1879 SRR5690844_1880 SRR5690844_1911 SRR5690844_1946 SRR5690844_1947 SRR5690844_1951 SRR5690844_1954 SRR5690844_1974 SRR5690844_1989 SRR5690844_2072 SRR5690844_2117 SRR5690844_2142 SRR5690844_2143 SRR5690844_2144 SRR5690844_2146 SRR5690844_2147 SRR5690844_2176 SRR5690844_2177 SRR5690844_2178 SRR5690844_2206 SRR5690844_2209 SRR5690844_2235 SRR5690844_2242 SRR5690844_2250 SRR5690844_2263 SRR5690844_2301 SRR5690844_2302 SRR5690844_2306 SRR5690844_2307 SRR5690844_2328 SRR5690844_2329 SRR5690844_2338 SRR5690844_2372 SRR5690844_2373 SRR5690844_2374 SRR5690844_2376 SRR5690844_2377 SRR5690844_2386 SRR5690844_2413 SRR5690844_2415 SRR5690844_2420 SRR5690844_2421 SRR5690844_2472 SRR5690844_2473 SRR5690844_2474 SRR5690844_2480 SRR5690844_2502 SRR5690844_2503 SRR5690844_2509 SRR5690844_2513 SRR5690844_2535 SRR5690844_2536 SRR5690844_2537 SRR5690844_2540 SRR5690844_2541 SRR5690844_2544 SRR5690844_2583 SRR5690844_2584 SRR5690844_2587 SRR5690844_2588 SRR5690844_2622 SRR5690844_2662 SRR5690844_2669 SRR5690844_2675 SRR5690844_2676 SRR5690844_2752 SRR5690844_2753 SRR5690844_2759 SRR5690844_2764 SRR5690844_2779 SRR5690844_2780 SRR5690844_2797 SRR5690844_2800 SRR5690844_2802 SRR5690844_2803 SRR5690844_2815 SRR5690844_2817 SRR5690844_2840 SRR5690844_2948 SRR5690844_3013 SRR5690844_3014 SRR5690844_3022 SRR5690844_3029 SRR5690844_3043 SRR5690844_3050 SRR5690844_3053 SRR5690844_3054 SRR5690844_3078 SRR5690844_3164 SRR5690844_3172 SRR5690844_3182 SRR5690844_3183 SRR5690844_3184 SRR5690844_3216 SRR5690844_3241 SRR5690844_3242 SRR5690844_3255 SRR5690844_3289 SRR5690844_3361 SRR5690844_3362 SRR5690844_3383 SRR5690844_3419 SRR5690844_3434 SRR5690844_3450 SRR5690844_3459 SRR5690844_3465 SRR5690844_3466 SRR5690844_3483 SRR5690844_3484 SRR5690844_3528 SRR5690844_3530 SRR5690844_3531 SRR5690844_3533 SRR5690844_3547 SRR5690844_3548 SRR5690844_3565 SRR5690844_3566 SRR5690844_3567 SRR5690844_3603 SRR5690844_3608 SRR5690844_3620 SRR5690844_3686 SRR5690844_3704 SRR5690844_3705 SRR5690844_3706 SRR5690844_3730 SRR5690844_3731 SRR5690844_3786 SRR5690844_3787 SRR5690844_3788 SRR5690844_3801 SRR5690844_3885 SRR5690844_3886 SRR5690844_3909 SRR5690844_3918 SRR5690844_3936 SRR5690844_3970 SRR5690844_3971 SRR5690844_3972 SRR5690844_3985 SRR5690844_4106 SRR5690844_4108 SRR5690844_4109 SRR5690844_4110 SRR5690844_4118 SRR5690844_4146 SRR5690844_4167 SRR5690844_4168 SRR5690844_4195 SRR5690844_4251 SRR5690844_4252 SRR5690844_4305 SRR5690844_4306 SRR5690844_4326 SRR5690844_4327 SRR5690844_4336 SRR5690844_4368 SRR5690844_4385 SRR5690844_4387 SRR5690844_4395 SRR5690844_4396 SRR5690844_4408 SRR5690844_4410 SRR5690844_4458 SRR5690844_4462 SRR5690844_4492 SRR5690844_4493 SRR5690844_4543 SRR5690844_4544 SRR5690844_4545 SRR5690844_4601 SRR5690844_4624 SRR5690844_4625 SRR5690844_4639 SRR5690844_4703 SRR5690844_4763 SRR5690844_4764 SRR5690844_4765 SRR5690844_4767 SRR5690844_4806 SRR5690844_4817 SRR5690844_4818 SRR5690844_4829 SRR5690844_4851 SRR5690844_4853 SRR5690844_4895 SRR5690844_4897 SRR5690844_4900 SRR5690844_4908 SRR5690844_4933 SRR5690844_4991 SRR5690844_4992 SRR5690844_5043 SRR5690844_5063 SRR5690844_5071 SRR5690844_5091 SRR5690844_5121 SRR5690844_5124 SRR5690844_5127 SRR5690844_5132 SRR5690844_5149 SRR5690844_5152 SRR5690844_5227 SRR5690844_5245 SRR5690844_5246 SRR5690844_5255 SRR5690844_5267 SRR5690844_5268 SRR5690844_5279 SRR5690844_5280 SRR5690844_5289 SRR5690844_5293 SRR5690844_5298 SRR5690844_5327 SRR5690844_5328 SRR5690844_5356 SRR5690844_5359 SRR5690844_5377 SRR5690844_5380 SRR5690844_5386 SRR5690844_5387 SRR5690844_5388 SRR5690844_5453 SRR5690844_5472 SRR5690844_5474 SRR5690844_5479 SRR5690844_5481 SRR5690844_5486 SRR5690844_5536 SRR5690844_5537 SRR5690844_5549 SRR5690844_5550 SRR5690844_5551 SRR5690844_5599 SRR5690844_5601 SRR5690844_5643 SRR5690844_5645 SRR5690844_5646 SRR5690844_5689 SRR5690844_5690 SRR5690844_5693 SRR5690844_5694 SRR5690844_5716 SRR5690844_5718 SRR5690844_5760 SRR5690844_5779 SRR5690844_5807 SRR5690844_5809 SRR5690844_5811 SRR5690844_5871 SRR5690844_5951 SRR5690844_5952 SRR5690844_5953 SRR5690844_5971 SRR5690844_5994 SRR5690844_6023 SRR5690844_6039 SRR5690844_6040 SRR5690844_6081 SRR5690844_6128 SRR5690844_6148 SRR5690844_6174 SRR5690844_6211 SRR5690844_6238 SRR5690844_6239 SRR5690844_6295 SRR5690844_6311 SRR5690844_6312 SRR5690844_6323 SRR5690844_6334 SRR5690844_6344 SRR5690844_6359 SRR5690844_6360 SRR5690844_6361 SRR5690844_6370 SRR5690844_6371 SRR5690844_6372 SRR5690844_6390 SRR5690844_6403 SRR5690844_6414 SRR5690844_6415 SRR5690844_6489 SRR5690844_6491 SRR5690844_6494 SRR5690844_6495 SRR5690844_6524 SRR5690844_6539 SRR5690844_6542 SRR5690844_6589 SRR5690844_6604 SRR5690844_6605 SRR5690844_6624 SRR5690844_6625 SRR5690844_6626 SRR5690844_6672 SRR5690844_6681 SRR5690844_6704 SRR5690844_6741 SRR5690844_6761 SRR5690844_6809 SRR5690844_6811 SRR5690844_6820 SRR5690844_6870 SRR5690844_6881 SRR5690844_6896 SRR5690844_6911 SRR5690844_6912 SRR5690844_6924 SRR5690844_6939 SRR5690844_6941 SRR5690844_6987 SRR5690844_7005 SRR5690844_7019 SRR5690844_7030 SRR5690844_7112 SRR5690844_7113 SRR5690844_7127 SRR5690844_7170 SRR5690844_7172 SRR5690844_7245 SRR5690844_7246 SRR5690844_7258 SRR5690844_7278 SRR5690844_7314 SRR5690844_7316 SRR5690844_7367 SRR5690844_7385 SRR5690844_7403 SRR5690844_7422 SRR5690844_7438 SRR5690844_7446 SRR5690844_7455 SRR5690844_7456 SRR5690844_7490 SRR5690844_7492 SRR5690844_7497 SRR5690844_7498 SRR5690844_7500 SRR5690844_7501 SRR5690844_7532 SRR5690844_7546 SRR5690844_7557 SRR5690844_7559 SRR5690844_7564 SRR5690844_7572 SRR5690844_7603 SRR5690844_7610 SRR5690844_7622 SRR5690844_7721 SRR5690844_7726 SRR5690844_7760 SRR5690844_7761 SRR5690844_7771 SRR5690844_7772 SRR5690844_7774 SRR5690844_7782 SRR5690844_7803 SRR5690844_7887 SRR5690844_7910 SRR5690844_7927 SRR5690844_7928 SRR5690844_7993 SRR5690844_8012 SRR5690844_8016 SRR5690844_8027 SRR5690844_8034 SRR5690844_8057 SRR5690844_8073 SRR5690844_8103 SRR5690844_8125 SRR5690844_8129 SRR5690844_8140 SRR5690844_8141 SRR5690844_8142 SRR5690844_8143 SRR5690844_8167 SRR5690844_8187 SRR5690844_8210 SRR5690844_8211 SRR5690844_8238 SRR5690844_8244 SRR5690844_8245 SRR5690844_8257 SRR5690844_8280 SRR5690844_8281 SRR5690844_8289 SRR5690844_8313 SRR5690844_8319 SRR5690844_8321 SRR5690844_8335 SRR5690844_8348 SRR5690844_8362 SRR5690844_8374 SRR5690844_8381 SRR5690844_8382 SRR5690844_8389 SRR5690844_8431 SRR5690844_8440 SRR5690844_8442 SRR5690844_8456 SRR5690844_8475 SRR5690844_8478 SRR5690844_8505 SRR5690844_8515 SRR5690844_8516 SRR5690844_8552 SRR5690844_8554 SRR5690844_8575 SRR5690844_8578 SRR5690844_8579 SRR5690844_8587 SRR5690844_8596 SRR5690844_8598 SRR5690844_8685 SRR5690844_8686 SRR5690844_8711 SRR5690844_8732 SRR5690844_8733 SRR5690844_8755 SRR5690844_8756 SRR5690844_8797 SRR5690844_8869 SRR5690844_8889 SRR5690844_8890 SRR5690844_8891 SRR5690844_8892 SRR5690844_8904 SRR5690844_8905 SRR5690844_8932 SRR5690844_8946 SRR5690844_8948 SRR5690844_8954 SRR5690844_8955 SRR5690844_8967 SRR5690844_8970 SRR5690844_8981 SRR5690844_9019 SRR5690844_9028 SRR5690844_9030 SRR5690844_9042 SRR5690844_9045 SRR5690844_9079 SRR5690844_9080 SRR5690844_9196 SRR5690844_9215 SRR5690844_9276 SRR5690844_9277 SRR5690844_9293 SRR5690844_9296 SRR5690844_9297 SRR5690844_9303 SRR5690844_9308 SRR5690844_9310 SRR5690844_9384 SRR5690844_9430 SRR5690844_9431 SRR5690844_9432 SRR5690844_9433 SRR5690844_9441 SRR5690844_9443 SRR5690844_9445 SRR5690844_9448 SRR5690844_9487 SRR5690844_9523 SRR5690844_9527 SRR5690844_9528 SRR5690844_9530 SRR5690844_9533 SRR5690844_9598 SRR5690844_9601 SRR5690844_9650 SRR5690844_9651 SRR5690844_9654 SRR5690844_9704 SRR5690844_9705 SRR5690844_9708 SRR5690844_9710 SRR5690844_9713 SRR5690844_9717 SRR5690844_9737 SRR5690844_9740 SRR5690844_9741 SRR5690844_9750 SRR5690844_9751 SRR5690844_9752 SRR5690844_9778 SRR5690844_9806 SRR5690844_9807 SRR5690844_9809 SRR5690844_9831 SRR5690844_9832 SRR5690844_9833 SRR5690844_9834 SRR5690844_9835 SRR5690844_9870 SRR5690844_9871 SRR5690844_9901 SRR5690844_9902 SRR5690844_9955 SRR5690844_10038 SRR5690844_10039 SRR5690844_10041 SRR5690844_10064 SRR5690844_10065 SRR5690844_10093 SRR5690844_10104 SRR5690844_10105 SRR5690844_10107 SRR5690844_10108 SRR5690844_10205 SRR5690844_10229 SRR5690844_10252 SRR5690844_10253 SRR5690844_10265 SRR5690844_10303 SRR5690844_10317 SRR5690845_89 SRR5690845_243 SRR5690845_289 SRR5690845_290 SRR5690845_551 SRR5690845_579 SRR5690845_802 SRR5690845_840 SRR5690845_999 SRR5690845_1000 SRR5690845_1039 SRR5690845_1265 SRR5690845_1277 SRR5690845_1350 SRR5690845_1639 SRR5690845_1643 SRR5690845_1724 SRR5690845_1855 SRR5690845_2306 SRR5690845_2390 SRR5690845_2622 SRR5690845_2719 SRR5690845_2721 SRR5690845_2815 SRR5690845_2847 SRR5690845_3308 SRR5690845_3576 SRR5690845_3685 SRR5690845_3742 SRR5690845_3757 SRR5690845_3758 SRR5690845_3780 SRR5690845_4127 SRR5690845_4193 SRR5690845_4200 SRR5690845_4202 SRR5690845_4230 SRR5690845_4409 SRR5690845_4787 SRR5690845_4790 SRR5690845_4944 SRR5690845_4948 SRR5690845_5222 SRR5690845_5223 SRR5690845_5317 SRR5690845_5882 SRR5690845_6147 SRR5690845_6274 SRR5690845_6428 SRR5690845_6526 SRR5690845_6795 SRR5690845_6848 SRR5690845_7285 SRR5690845_7287 SRR5690845_7295 SRR5690845_7401 SRR5690845_7462 SRR5690845_7735 SRR5690845_7736 SRR5690845_7925 SRR5690845_7927 SRR5690845_7941 SRR5690845_8039 SRR5690845_8040 SRR5690845_8268 SRR5690845_8337 SRR5690845_8344 SRR5690845_8346 SRR5690845_8519 SRR5690845_8520 SRR5690845_8626 SRR5690845_8627 SRR5690845_8629 SRR5690845_8663 SRR5690845_8767 SRR5690845_8914 SRR5690845_9202 SRR5690845_9271 SRR5690845_9272 SRR5690845_9287 SRR5690845_9389 SRR5690845_9417 SRR5690845_9518 SRR5690845_9519 SRR5690845_9662 SRR5690845_9858 SRR5690845_9995 SRR5690845_10001 SRR5690846_2236 SRR5690846_2403 SRR5690846_2404 SRR5690846_2406 SRR5690846_3036 SRR5690846_3338 SRR5690846_3339 SRR5690846_4600 SRR5690846_6035 SRR5690846_6038 SRR5690846_6040 SRR5690846_6230 SRR5690846_6231 SRR5690847_2167 SRR5690847_2622 SRR5690847_2724 SRR5690847_3273 SRR5690847_4459 SRR5690847_5188 SRR5690847_5213 SRR5690847_5992 SRR5690847_5994 SRR5690847_5995 SRR5690847_5996 SRR5690847_7529 SRR5690847_7530 SRR5690847_7633 SRR5690847_7635 SRR5690847_7637 SRR5690847_8128 SRR5690847_8132 SRR5690847_8318 SRR5690847_8319 SRR5690847_8323 SRR5690847_8945 SRR5690847_9146 SRR5690847_9150 SRR5690848_262 SRR5690848_705 SRR5690848_1881 SRR5690848_2205 SRR5690848_2206 SRR5690848_2535 SRR5690848_3131 SRR5690848_5194 SRR5690848_5195 SRR5690848_6184 SRR5690848_6959 SRR5690848_7102 SRR5690848_7104 SRR5690848_7107 SRR5690848_7540 SRR5690848_7542 SRR5690848_8623 SRR5690848_8836 SRR5690848_9465 SRR5690848_9466 SRR5690848_9469 SRR5690848_10801 SRR5690848_11092 SRR5690849_622 SRR5690849_627 SRR5690850_101 SRR5690850_442 SRR5690850_543 SRR5690850_594 SRR5690850_629 SRR5690850_902 SRR5690850_961 SRR5690850_963 SRR5690850_966 SRR5690850_1174 SRR5690850_1178 SRR5690850_1383 SRR5690850_1466 SRR5690850_1490 SRR5690850_1511 SRR5690850_1529 SRR5690850_1834 SRR5690850_1835 SRR5690850_1938 SRR5690850_2012 SRR5690850_2020 SRR5690850_2021 SRR5690850_2022 SRR5690850_2089 SRR5690850_2091 SRR5690850_2138 SRR5690850_2191 SRR5690850_2194 SRR5690850_2196 SRR5690850_2436 SRR5690850_2465 SRR5690850_2701 SRR5690850_2706 SRR5690850_2707 SRR5690850_2800 SRR5690850_2801 SRR5690850_3012 SRR5690850_3013 SRR5690850_3168 SRR5690850_3378 SRR5690850_3610 SRR5690850_3625 SRR5690850_3628 SRR5690850_3805 SRR5690850_4107 SRR5690850_4112 SRR5690850_4217 SRR5690850_4219 SRR5690850_4271 SRR5690850_4328 SRR5690850_4329 SRR5690850_4568 SRR5690850_4571 SRR5690850_4838 SRR5690850_4839 SRR5690850_4840 SRR5690850_4874 SRR5690850_4891 SRR5690850_5363 SRR5690850_5365 SRR5690850_5408 SRR5690850_5622 SRR5690850_5834 SRR5690850_5836 SRR5690850_5866 SRR5690850_5931 SRR5690850_6112 SRR5690850_6116 SRR5690850_6220 SRR5690850_6223 SRR5690850_6247 SRR5690850_6294 SRR5690850_6295 SRR5690850_6298 SRR5690850_6373 SRR5690850_6374 SRR5690850_6375 SRR5690850_6385 SRR5690850_6578 SRR5690850_6707 SRR5690850_6710 SRR5690850_6713 SRR5690850_6772 SRR5690850_6842 SRR5690850_6843 SRR5690850_7077 SRR5690850_7095 SRR5690850_7098 SRR5690850_7198 SRR5690850_7200 SRR5690850_7211 SRR5690850_7216 SRR5690850_7217 SRR5690850_7412 SRR5690850_7537 SRR5690850_7851 SRR5690850_7853 SRR5690850_7947 SRR5690850_7948 SRR5690850_8007 SRR5690850_8167 SRR5690850_8211 SRR5690850_8285 SRR5690850_8290 SRR5690850_8378 SRR5690850_8506 SRR5690850_8756 SRR5690850_8784 SRR5690850_8929 SRR5690850_8989 SRR5690850_8990 SRR5690850_9015 SRR5690850_9147 SRR5690850_9566 SRR5690850_9567 SRR5690850_9634 SRR5690850_9661 SRR5690850_9681 SRR5690850_9821 SRR5690850_9828 SRR5690850_9889 SRR5690850_10009 SRR5690850_10014 SRR5690850_10015 SRR5690850_10047 SRR5690850_10166 SRR5690850_10253 SRR5690850_10373 SRR5690850_10375 SRR5690851_223 SRR5690851_480 SRR5690851_481 SRR5690851_510 SRR5690851_688 SRR5690851_869 SRR5690851_898 SRR5690851_904 SRR5690851_981 SRR5690851_1222 SRR5690851_1318 SRR5690851_1320 SRR5690851_1594 SRR5690851_1595 SRR5690851_1792 SRR5690851_1898 SRR5690851_1900 SRR5690851_1901 SRR5690851_2078 SRR5690851_2328 SRR5690851_2375 SRR5690851_2488 SRR5690851_2839 SRR5690851_2845 SRR5690851_2847 SRR5690851_2915 SRR5690851_2967 SRR5690851_2968 SRR5690851_2971 SRR5690851_3912 SRR5690851_3918 SRR5690851_4125 SRR5690851_4294 SRR5690851_4295 SRR5690851_4302 SRR5690851_4307 SRR5690851_4318 SRR5690851_4321 SRR5690851_4484 SRR5690851_4505 SRR5690851_4618 SRR5690851_4619 SRR5690851_4621 SRR5690851_4964 SRR5690851_5010 SRR5690851_5022 SRR5690851_5263 SRR5690851_5264 SRR5690851_5420 SRR5690851_5424 SRR5690851_5569 SRR5690851_5571 SRR5690851_5687 SRR5690851_5688 SRR5690851_5690 SRR5690851_5983 SRR5690851_5984 SRR5690851_6020 SRR5690851_6021 SRR5690851_6023 SRR5690851_6102 SRR5690851_6120 SRR5690851_6159 SRR5690851_6332 SRR5690851_7019 SRR5690851_7044 SRR5690851_7163 SRR5690851_7195 SRR5690851_7247 SRR5690851_7329 SRR5690851_7608 SRR5690851_7611 SRR5690851_7731 SRR5690851_7780 SRR5690851_7810 SRR5690851_7811 SRR5690851_7873 SRR5690851_7997 SRR5690851_7999 SRR5690851_8002 SRR5690851_8195 SRR5690851_8208 SRR5690851_8222 SRR5690851_8459 SRR5690851_8460 SRR5690851_8651 SRR5690851_8652 SRR5690851_8675 SRR5690851_8733 SRR5690851_8911 SRR5690851_9040 SRR5690851_9041 SRR5690851_9042 SRR5690851_9500 SRR5690851_10058 SRR5690852_18 SRR5690852_45 SRR5690852_46 SRR5690852_142 SRR5690852_143 SRR5690852_298 SRR5690852_299 SRR5690852_446 SRR5690852_798 SRR5690852_922 SRR5690852_1037 SRR5690852_1043 SRR5690852_1391 SRR5690852_1831 SRR5690852_1980 SRR5690852_1981 SRR5690852_2037 SRR5690852_2087 SRR5690852_2098 SRR5690852_2331 SRR5690852_2332 SRR5690852_2369 SRR5690852_2370 SRR5690852_2371 SRR5690852_2420 SRR5690852_2548 SRR5690852_2603 SRR5690852_2690 SRR5690852_2691 SRR5690852_2870 SRR5690852_3402 SRR5690852_3403 SRR5690852_3405 SRR5690852_3531 SRR5690852_3644 SRR5690852_4062 SRR5690852_4196 SRR5690852_4198 SRR5690852_4244 SRR5690852_4264 SRR5690852_4266 SRR5690852_4360 SRR5690852_4361 SRR5690852_4577 SRR5690852_4760 SRR5690852_4804 SRR5690852_4805 SRR5690852_4810 SRR5690852_4841 SRR5690852_4842 SRR5690852_5010 SRR5690852_5011 SRR5690852_5012 SRR5690852_5124 SRR5690852_5125 SRR5690852_5137 SRR5690852_5386 SRR5690852_5391 SRR5690852_5484 SRR5690852_5638 SRR5690852_5705 SRR5690852_5719 SRR5690852_5780 SRR5690852_6048 SRR5690852_6051 SRR5690852_6077 SRR5690852_6419 SRR5690852_6479 SRR5690852_6594 SRR5690852_6597 SRR5690852_6685 SRR5690852_6687 SRR5690852_6689 SRR5690852_6735 SRR5690852_6878 SRR5690852_6879 SRR5690852_7213 SRR5690852_7216 SRR5690852_7221 SRR5690852_7305 SRR5690852_7319 SRR5690852_7469 SRR5690852_7471 SRR5690852_7472 SRR5690852_7533 SRR5690852_7534 SRR5690852_7761 SRR5690852_8010 SRR5690852_8171 SRR5690852_8172 SRR5690852_8479 SRR5690852_8616 SRR5690852_8631 SRR5690852_8838 SRR5690852_8909 SRR5690852_8950 SRR5690852_8951 SRR5690852_8957 SRR5690852_8995 SRR5690852_9216 SRR5690852_9218 SRR5690852_9240 SRR5690852_9243 SRR5690852_9324 SRR5690852_9388 SRR5690852_9389 SRR5690852_9459 SRR5690852_9733 SRR5690852_9738 SRR5690852_9811 SRR5690852_9819 SRR5690852_9820 SRR5690852_9924 SRR5690852_9952 SRR5690852_10040 SRR5690852_10055 SRR5690852_10056 SRR5690852_10259 SRR5690852_10260 SRR5690852_10261 SRR5690852_10271 SRR5690852_10273 SRR5690853_2255 SRR5690853_4373 SRR5690853_4378 SRR5690853_5141 SRR5690853_5292 SRR5690853_5600 SRR5690853_5769 SRR5690853_5773 SRR5690853_5774 SRR5690853_6021 SRR5690853_6331 SRR5690853_6560 SRR5690853_6591 SRR5690853_7066 SRR5690853_7625 SRR5690853_7932 SRR5690853_7933 SRR5690853_7934 SRR5690853_7966 SRR5690853_7968 SRR5690853_8078 SRR5690853_8082 SRR5690853_9370 SRR5690853_9371 SRR5690878_145 SRR5690878_149 SRR5690878_4505 SRR5690878_8332 SRR5690878_8333 SRR5690887_375 SRR5690887_376 SRR5690887_377 SRR5690887_519 SRR5690887_687 SRR5690887_905 SRR5690887_980 SRR5690887_1453 SRR5690887_1454 SRR5690887_1725 SRR5690887_1727 SRR5690887_1756 SRR5690887_1826 SRR5690887_2697 SRR5690887_2698 SRR5690887_2699 SRR5690887_2823 SRR5690887_2824 SRR5690887_2825 SRR5690887_2870 SRR5690887_3259 SRR5690887_3448 SRR5690887_3697 SRR5690887_3820 SRR5690887_3869 SRR5690887_4407 SRR5690887_4482 SRR5690887_4525 SRR5690887_4527 SRR5690887_4528 SRR5690887_5267 SRR5690887_5305 SRR5690887_5306 SRR5690887_5307 SRR5690887_5874 SRR5690887_6226 SRR5690887_6243 SRR5690887_6244 SRR5690887_6308 SRR5690887_6309 SRR5690887_6949 SRR5690887_6950 SRR5690887_6973 SRR5690887_7116 SRR5690887_7776 SRR5690887_7778 SRR5690887_7780 SRR5690887_8106 SRR5690887_8268 SRR5690887_8516 SRR5690887_8721 SRR5690887_8891 SRR5690887_8952 SRR5690887_9069 SRR5690887_9247 SRR5690887_9427 SRR5690887_9428 SRR5690887_9429 SRR5690887_9841 SRR5690887_10160 SRR5690887_10679 SRR5690887_10682 SRR5690888_286 SRR5690888_412 SRR5690888_942 SRR5690888_943 SRR5690888_1155 SRR5690888_1156 SRR5690888_1221 SRR5690888_1242 SRR5690888_1830 SRR5690888_1943 SRR5690888_2252 SRR5690888_2272 SRR5690888_2273 SRR5690888_2304 SRR5690888_2561 SRR5690888_2726 SRR5690888_2727 SRR5690888_2922 SRR5690888_2924 SRR5690888_2930 SRR5690888_3219 SRR5690888_3320 SRR5690888_3374 SRR5690888_3453 SRR5690888_3454 SRR5690888_3508 SRR5690888_3776 SRR5690888_3847 SRR5690888_4360 SRR5690888_4466 SRR5690888_4506 SRR5690888_4789 SRR5690888_5098 SRR5690888_5099 SRR5690888_5113 SRR5690888_5238 SRR5690888_5329 SRR5690888_5342 SRR5690888_5343 SRR5690888_5487 SRR5690888_5488 SRR5690888_5633 SRR5690888_5837 SRR5690888_5873 SRR5690888_6097 SRR5690888_6281 SRR5690888_6333 SRR5690888_6357 SRR5690888_6388 SRR5690888_6389 SRR5690888_6849 SRR5690888_7098 SRR5690888_7099 SRR5690888_7142 SRR5690888_7797 SRR5690888_7799 SRR5690888_7800 SRR5690888_7801 SRR5690888_7867 SRR5690888_7870 SRR5690888_8071 SRR5690888_8433 SRR5690888_8653 SRR5690888_8920 SRR5690888_8921 SRR5690888_8922 SRR5690888_8940 SRR5690888_8941 SRR5690888_9286 SRR5690888_9432 SRR5690888_9439 SRR5690888_9440 SRR5690888_9441 SRR5690888_9453 SRR5690888_9456 SRR5690888_9458 SRR5690888_9674 SRR5690888_9689 SRR5690888_9690 SRR5690888_10025 SRR5690888_10331 SRR5690888_10400 SRR5690889_4719 SRR5690889_8679 SRR5690890_3530 SRR5690890_3594 SRR5690890_3751 SRR5690890_4107 SRR5690890_4108 SRR5690890_4109 SRR5690890_4111 SRR5690890_5177 SRR5690890_5989 SRR5690890_5990 SRR5690890_6532 SRR5690890_6617 SRR5690890_6618 SRR5690890_6620 SRR5690890_7768 SRR5690890_7851 SRR5690890_7852 SRR5690890_9483 SRR5690890_9484 SRR5690891_879 SRR5690891_880 SRR5690891_3496 SRR5690891_3497 SRR5690891_3588 SRR5690891_5604 SRR5690891_5605 SRR5690891_8765 SRR5690891_8766 SRR5690893_564 SRR5690893_565 SRR5690893_618 SRR5690893_1024 SRR5690893_1025 SRR5690893_1079 SRR5690893_1281 SRR5690893_1282 SRR5690893_2475 SRR5690893_2476 SRR5690893_2477 SRR5690893_2666 SRR5690893_2843 SRR5690893_3126 SRR5690893_3128 SRR5690893_3402 SRR5690893_3821 SRR5690893_3824 SRR5690893_3825 SRR5690893_3887 SRR5690893_4184 SRR5690893_4185 SRR5690893_4269 SRR5690893_4316 SRR5690893_4395 SRR5690893_4396 SRR5690893_4623 SRR5690893_4836 SRR5690893_5067 SRR5690893_5218 SRR5690893_5472 SRR5690893_5495 SRR5690893_5600 SRR5690893_5758 SRR5690893_5760 SRR5690893_6257 SRR5690893_6357 SRR5690893_6930 SRR5690893_7552 SRR5690893_7917 SRR5690893_7918 SRR5690893_7981 SRR5690893_7982 SRR5690893_8945 SRR5690893_8971 SRR5690893_8972 SRR5690893_8973 SRR5690893_9134 SRR5690893_9137 SRR5690893_9138 SRR5690893_9139 SRR5690893_9151 SRR5690893_9625 SRR5690893_10334 SRR5690894_4282 SRR5690894_4324 SRR5690894_4325 SRR5690894_4887 SRR5690894_6003 SRR5690894_6642 SRR5690894_7955 SRR5690894_9273 SRR5690894_9274 SRR5690894_9275 SRR5690895_411 SRR5690895_4978 SRR5690896_2380 SRR5690896_3715 SRR5690905_210 SRR5690905_349 SRR5690905_454 SRR5690905_781 SRR5690905_884 SRR5690905_885 SRR5690905_906 SRR5690905_1151 SRR5690905_1153 SRR5690905_1224 SRR5690905_1248 SRR5690905_1263 SRR5690905_1361 SRR5690905_1864 SRR5690905_1868 SRR5690905_1929 SRR5690905_1930 SRR5690905_2028 SRR5690905_2378 SRR5690905_2396 SRR5690905_2461 SRR5690905_2614 SRR5690905_2615 SRR5690905_2915 SRR5690905_2916 SRR5690905_3344 SRR5690905_3345 SRR5690905_3346 SRR5690905_3485 SRR5690905_3606 SRR5690905_3784 SRR5690905_4001 SRR5690905_4047 SRR5690905_4132 SRR5690905_4150 SRR5690905_4294 SRR5690905_4455 SRR5690905_4816 SRR5690905_4817 SRR5690905_5115 SRR5690905_5357 SRR5690905_5405 SRR5690905_6248 SRR5690905_6536 SRR5690905_6642 SRR5690905_6861 SRR5690905_7260 SRR5690905_7264 SRR5690905_7324 SRR5690905_7941 SRR5690905_8206 SRR5690905_8207 SRR5690905_8306 SRR5690905_8307 SRR5690905_8768 SRR5690905_8769 SRR5690905_8828 SRR5690905_8914 SRR5690905_8915 SRR5690905_9397 SRR5690905_9576 SRR5690905_9592 SRR5690905_9596 SRR5690905_9651 SRR5690905_9652 SRR5690911_189 SRR5690911_201 SRR5690911_203 SRR5690911_277 SRR5690911_284 SRR5690911_391 SRR5690911_546 SRR5690911_631 SRR5690911_729 SRR5690911_732 SRR5690911_793 SRR5690911_794 SRR5690911_797 SRR5690911_820 SRR5690911_823 SRR5690911_825 SRR5690911_905 SRR5690911_907 SRR5690911_930 SRR5690911_959 SRR5690911_960 SRR5690911_1018 SRR5690911_1050 SRR5690911_1058 SRR5690911_1059 SRR5690911_1146 SRR5690911_1147 SRR5690911_1158 SRR5690911_1167 SRR5690911_1177 SRR5690911_1178 SRR5690911_1209 SRR5690911_1210 SRR5690911_1229 SRR5690911_1262 SRR5690911_1278 SRR5690911_1279 SRR5690911_1375 SRR5690911_1408 SRR5690911_1562 SRR5690911_1639 SRR5690911_1643 SRR5690911_1652 SRR5690911_1654 SRR5690911_1728 SRR5690911_1735 SRR5690911_1738 SRR5690911_1747 SRR5690911_1785 SRR5690911_1813 SRR5690911_1814 SRR5690911_1937 SRR5690911_1949 SRR5690911_1950 SRR5690911_2058 SRR5690911_2112 SRR5690911_2152 SRR5690911_2217 SRR5690911_2274 SRR5690911_2277 SRR5690911_2281 SRR5690911_2291 SRR5690911_2293 SRR5690911_2375 SRR5690911_2400 SRR5690911_2458 SRR5690911_2461 SRR5690911_2674 SRR5690911_2676 SRR5690911_2680 SRR5690911_2681 SRR5690911_2684 SRR5690911_2685 SRR5690911_2687 SRR5690911_2692 SRR5690911_2705 SRR5690911_2737 SRR5690911_2786 SRR5690911_2925 SRR5690911_2990 SRR5690911_2991 SRR5690911_3075 SRR5690911_3183 SRR5690911_3198 SRR5690911_3245 SRR5690911_3266 SRR5690911_3271 SRR5690911_3272 SRR5690911_3354 SRR5690911_3355 SRR5690911_3359 SRR5690911_3418 SRR5690911_3431 SRR5690911_3433 SRR5690911_3459 SRR5690911_3460 SRR5690911_3461 SRR5690911_3496 SRR5690911_3498 SRR5690911_3517 SRR5690911_3584 SRR5690911_3703 SRR5690911_3730 SRR5690911_3742 SRR5690911_3839 SRR5690911_3957 SRR5690911_3986 SRR5690911_3989 SRR5690911_4003 SRR5690911_4057 SRR5690911_4070 SRR5690911_4071 SRR5690911_4085 SRR5690911_4102 SRR5690911_4115 SRR5690911_4142 SRR5690911_4144 SRR5690911_4145 SRR5690911_4168 SRR5690911_4233 SRR5690911_4235 SRR5690911_4248 SRR5690911_4249 SRR5690911_4253 SRR5690911_4308 SRR5690911_4403 SRR5690911_4404 SRR5690911_4423 SRR5690911_4466 SRR5690911_4507 SRR5690911_4508 SRR5690911_4546 SRR5690911_4603 SRR5690911_4612 SRR5690911_4621 SRR5690911_4648 SRR5690911_4649 SRR5690911_4680 SRR5690911_4682 SRR5690911_4683 SRR5690911_4797 SRR5690911_4849 SRR5690911_4850 SRR5690911_4912 SRR5690911_4920 SRR5690911_4934 SRR5690911_4937 SRR5690911_4997 SRR5690911_5024 SRR5690911_5068 SRR5690911_5115 SRR5690911_5207 SRR5690911_5219 SRR5690911_5249 SRR5690911_5493 SRR5690911_5520 SRR5690911_5535 SRR5690911_5544 SRR5690911_5599 SRR5690911_5623 SRR5690911_5797 SRR5690911_5799 SRR5690911_5884 SRR5690911_5886 SRR5690911_5901 SRR5690911_5902 SRR5690911_5903 SRR5690911_5920 SRR5690911_5921 SRR5690911_5947 SRR5690911_5976 SRR5690911_5977 SRR5690911_5978 SRR5690911_6033 SRR5690911_6034 SRR5690911_6035 SRR5690911_6088 SRR5690911_6134 SRR5690911_6135 SRR5690911_6183 SRR5690911_6220 SRR5690911_6248 SRR5690911_6253 SRR5690911_6361 SRR5690911_6364 SRR5690911_6402 SRR5690911_6431 SRR5690911_6432 SRR5690911_6438 SRR5690911_6442 SRR5690911_6539 SRR5690911_6608 SRR5690911_6686 SRR5690911_6692 SRR5690911_6695 SRR5690911_6708 SRR5690911_6709 SRR5690911_6747 SRR5690911_6871 SRR5690911_6897 SRR5690911_6898 SRR5690911_7124 SRR5690911_7135 SRR5690911_7136 SRR5690911_7151 SRR5690911_7163 SRR5690911_7174 SRR5690911_7195 SRR5690911_7197 SRR5690911_7198 SRR5690911_7227 SRR5690911_7230 SRR5690911_7236 SRR5690911_7250 SRR5690911_7287 SRR5690911_7315 SRR5690911_7318 SRR5690911_7351 SRR5690911_7353 SRR5690911_7382 SRR5690911_7424 SRR5690911_7434 SRR5690911_7446 SRR5690911_7504 SRR5690911_7596 SRR5690911_7599 SRR5690911_7601 SRR5690911_7606 SRR5690911_7660 SRR5690911_7712 SRR5690911_7714 SRR5690911_7723 SRR5690911_7781 SRR5690911_7782 SRR5690911_7807 SRR5690911_7808 SRR5690911_7853 SRR5690911_7858 SRR5690911_7990 SRR5690911_8000 SRR5690911_8103 SRR5690911_8104 SRR5690911_8122 SRR5690911_8123 SRR5690911_8125 SRR5690911_8141 SRR5690911_8153 SRR5690911_8161 SRR5690911_8162 SRR5690911_8179 SRR5690911_8247 SRR5690911_8248 SRR5690911_8299 SRR5690911_8392 SRR5690911_8447 SRR5690911_8641 SRR5690911_8642 SRR5690911_8656 SRR5690911_8689 SRR5690911_8868 SRR5690911_8869 SRR5690911_8953 SRR5690911_8954 SRR5690911_9011 SRR5690911_9012 SRR5690911_9062 SRR5690911_9152 SRR5690911_9153 SRR5690911_9175 SRR5690911_9194 SRR5690911_9205 SRR5690911_9261 SRR5690911_9317 SRR5690911_9325 SRR5690911_9333 SRR5690911_9347 SRR5690911_9386 SRR5690911_9400 SRR5690911_9514 SRR5690911_9515 SRR5690911_9581 SRR5690911_9582 SRR5690911_9583 SRR5690911_9638 SRR5690911_9639 SRR5690911_9718 SRR5690911_9728 SRR5690911_9730 SRR5690911_9769 SRR5690911_9804 SRR5690911_9805 SRR5690911_9824 SRR5690911_9857 SRR5690911_9864 SRR5690911_9874 SRR5690911_9921 SRR5690911_9923 SRR5690911_10042 SRR5690911_10043 SRR5690911_10124 SRR5690911_10125 SRR5690911_10195 SRR5690911_10197 SRR5690911_10208 SRR5690911_10257 SRR5690911_10292 SRR5690911_10293 SRR5690911_10294 SRR5690911_10302 SRR5690911_10333 SRR5690911_10407 SRR5690911_10455 SRR5690911_10478 SRR5690911_10479 SRR5690911_10494 SRR5690918_386 SRR5690918_387 SRR5690918_513 SRR5690918_973 SRR5690918_974 SRR5690918_1162 SRR5690918_2684 SRR5690918_3400 SRR5690918_3421 SRR5690918_3422 SRR5690918_4070 SRR5690918_4072 SRR5690918_4073 SRR5690918_4074 SRR5690918_4075 SRR5690918_4942 SRR5690918_5537 SRR5690918_5538 SRR5690918_5750 SRR5690918_6218 SRR5690918_6241 SRR5690918_6384 SRR5690918_6385 SRR5690919_120 SRR5690919_122 SRR5690919_170 SRR5690919_202 SRR5690919_203 SRR5690919_397 SRR5690919_398 SRR5690919_421 SRR5690919_441 SRR5690919_476 SRR5690919_647 SRR5690919_764 SRR5690919_765 SRR5690919_778 SRR5690919_779 SRR5690919_780 SRR5690919_938 SRR5690919_939 SRR5690919_1151 SRR5690919_1163 SRR5690919_1164 SRR5690919_1165 SRR5690919_1214 SRR5690919_1216 SRR5690919_1293 SRR5690919_1386 SRR5690919_1436 SRR5690919_1438 SRR5690919_1439 SRR5690919_1440 SRR5690919_1476 SRR5690919_1619 SRR5690919_1717 SRR5690919_1718 SRR5690919_1745 SRR5690919_1816 SRR5690919_1817 SRR5690919_1892 SRR5690919_2228 SRR5690919_2231 SRR5690919_2633 SRR5690919_2771 SRR5690919_2837 SRR5690919_2924 SRR5690919_2925 SRR5690919_3085 SRR5690919_3086 SRR5690919_3088 SRR5690919_3089 SRR5690919_3168 SRR5690919_3171 SRR5690919_3606 SRR5690919_3651 SRR5690919_3653 SRR5690919_3720 SRR5690919_3731 SRR5690919_3732 SRR5690919_3899 SRR5690919_3900 SRR5690919_3917 SRR5690919_3921 SRR5690919_3998 SRR5690919_4080 SRR5690919_4254 SRR5690919_4255 SRR5690919_4372 SRR5690919_4426 SRR5690919_4427 SRR5690919_4428 SRR5690919_4460 SRR5690919_4461 SRR5690919_4463 SRR5690919_4608 SRR5690919_4609 SRR5690919_4707 SRR5690919_4709 SRR5690919_4737 SRR5690919_4743 SRR5690919_4744 SRR5690919_4916 SRR5690919_4948 SRR5690919_4988 SRR5690919_4989 SRR5690919_4991 SRR5690919_5259 SRR5690919_5261 SRR5690919_5275 SRR5690919_5327 SRR5690919_5499 SRR5690919_5500 SRR5690919_5573 SRR5690919_5706 SRR5690919_5780 SRR5690919_5782 SRR5690919_5783 SRR5690919_5880 SRR5690919_5881 SRR5690919_5961 SRR5690919_5963 SRR5690919_6092 SRR5690919_6218 SRR5690919_6368 SRR5690919_6369 SRR5690919_6645 SRR5690919_6711 SRR5690919_6712 SRR5690919_6742 SRR5690919_6760 SRR5690919_6769 SRR5690919_6850 SRR5690919_6902 SRR5690919_7001 SRR5690919_7002 SRR5690919_7297 SRR5690919_7298 SRR5690919_7379 SRR5690919_7380 SRR5690919_7399 SRR5690919_7400 SRR5690919_7443 SRR5690919_7444 SRR5690919_7717 SRR5690919_7729 SRR5690919_7730 SRR5690919_7987 SRR5690919_7992 SRR5690919_8196 SRR5690919_8207 SRR5690919_8258 SRR5690919_8386 SRR5690919_8390 SRR5690919_8676 SRR5690919_8820 SRR5690919_8821 SRR5690919_8822 SRR5690919_8825 SRR5690919_8826 SRR5690919_9067 SRR5690919_9091 SRR5690919_9101 SRR5690919_9102 SRR5690919_9139 SRR5690919_9150 SRR5690919_9221 SRR5690919_9222 SRR5690919_9230 SRR5690919_9232 SRR5690919_9620 SRR5690919_9621 SRR5690919_9750 SRR5690919_9776 SRR5690919_9778 SRR5690919_10019 SRR5690919_10020 SRR5690919_10081 SRR5690919_10082 SRR5690919_10269 SRR5690919_10310 SRR5690919_10312 SRR5690919_10333 SRR5690919_10343 SRR5690919_10344 SRR5690919_10399 SRR5690919_10400 SRR5690919_10489 SRR5690919_10491 SRR5690919_10496 SRR5690932_2681 SRR5690932_4039 SRR5690932_4042 SRR5690932_4200 SRR5690932_4321 SRR5690932_4322 SRR5690932_4488 SRR5690932_5948 SRR5690932_5949 SRR5690932_5950 SRR5690932_9177 SRR5690932_9476 SRR5690932_9477 SRR5690948_184 SRR5690948_187 SRR5690948_401 SRR5690948_402 SRR5690948_403 SRR5690948_613 SRR5690948_2139 SRR5690948_2470 SRR5690948_2471 SRR5690948_2796 SRR5690948_2797 SRR5690948_3963 SRR5690948_4580 SRR5690948_4581 SRR5690948_4706 SRR5690948_5095 SRR5690948_5766 SRR5690948_6738 SRR5690948_6744 SRR5690948_7449 SRR5690948_7868 SRR5690948_7937 SRR5690948_8002 SRR5690948_8003 SRR5690948_8569 SRR5690948_8836 SRR5690948_8838 SRR5690948_8840 SRR5690948_9440 SRR5690948_9441 SRR5690948_10155 SRR5690948_10156 SRR5690949_1581 SRR5690949_2013 SRR5690949_2014 SRR5690949_2434 SRR5690949_2435 SRR5690949_6844 SRR5690949_6845 SRR5690949_8189 SRR5690949_8803 SRR5690950_9828 SRR5690951_4902 SRR5690951_4904 SRR5690951_4906 SRR5690953_1607 SRR5690953_4747 SRR5690953_6560 SRR5690953_6561 SRR5690953_9303 SRR5690967_156 SRR5690967_159 SRR5690967_1817 SRR5690967_2950 SRR5690967_3924 SRR5690967_3926 SRR5690967_3927 SRR5690967_4099 SRR5690967_4936 SRR5690967_5724 SRR5690967_5817 SRR5690967_7164 SRR5690967_8034 SRR5690967_8036 SRR5690967_9476 SRR5690967_9477 SRR5690968_30 SRR5690968_32 SRR5690968_76 SRR5690968_96 SRR5690968_167 SRR5690968_169 SRR5690968_170 SRR5690968_180 SRR5690968_207 SRR5690968_209 SRR5690968_235 SRR5690968_237 SRR5690968_238 SRR5690968_244 SRR5690968_374 SRR5690968_381 SRR5690968_385 SRR5690968_386 SRR5690968_387 SRR5690968_422 SRR5690968_423 SRR5690968_432 SRR5690968_446 SRR5690968_447 SRR5690968_448 SRR5690968_499 SRR5690968_500 SRR5690968_517 SRR5690968_538 SRR5690968_576 SRR5690968_577 SRR5690968_578 SRR5690968_591 SRR5690968_630 SRR5690968_679 SRR5690968_680 SRR5690968_715 SRR5690968_716 SRR5690968_849 SRR5690968_873 SRR5690968_877 SRR5690968_883 SRR5690968_886 SRR5690968_906 SRR5690968_907 SRR5690968_958 SRR5690968_960 SRR5690968_962 SRR5690968_963 SRR5690968_982 SRR5690968_1006 SRR5690968_1038 SRR5690968_1050 SRR5690968_1077 SRR5690968_1105 SRR5690968_1242 SRR5690968_1307 SRR5690968_1414 SRR5690968_1446 SRR5690968_1447 SRR5690968_1448 SRR5690968_1449 SRR5690968_1450 SRR5690968_1491 SRR5690968_1492 SRR5690968_1525 SRR5690968_1527 SRR5690968_1555 SRR5690968_1556 SRR5690968_1557 SRR5690968_1634 SRR5690968_1643 SRR5690968_1646 SRR5690968_1699 SRR5690968_1701 SRR5690968_1851 SRR5690968_1892 SRR5690968_1894 SRR5690968_1895 SRR5690968_1918 SRR5690968_1956 SRR5690968_1983 SRR5690968_1984 SRR5690968_1997 SRR5690968_2031 SRR5690968_2043 SRR5690968_2090 SRR5690968_2095 SRR5690968_2102 SRR5690968_2103 SRR5690968_2197 SRR5690968_2204 SRR5690968_2205 SRR5690968_2328 SRR5690968_2434 SRR5690968_2457 SRR5690968_2458 SRR5690968_2499 SRR5690968_2500 SRR5690968_2515 SRR5690968_2566 SRR5690968_2567 SRR5690968_2568 SRR5690968_2569 SRR5690968_2583 SRR5690968_2628 SRR5690968_2629 SRR5690968_2683 SRR5690968_2698 SRR5690968_2702 SRR5690968_2703 SRR5690968_2705 SRR5690968_2730 SRR5690968_2774 SRR5690968_2822 SRR5690968_2831 SRR5690968_2832 SRR5690968_2901 SRR5690968_2902 SRR5690968_2943 SRR5690968_2978 SRR5690968_2981 SRR5690968_2982 SRR5690968_2983 SRR5690968_3004 SRR5690968_3010 SRR5690968_3020 SRR5690968_3047 SRR5690968_3113 SRR5690968_3115 SRR5690968_3182 SRR5690968_3243 SRR5690968_3323 SRR5690968_3324 SRR5690968_3362 SRR5690968_3363 SRR5690968_3421 SRR5690968_3422 SRR5690968_3425 SRR5690968_3435 SRR5690968_3436 SRR5690968_3454 SRR5690968_3511 SRR5690968_3578 SRR5690968_3592 SRR5690968_3593 SRR5690968_3594 SRR5690968_3595 SRR5690968_3652 SRR5690968_3671 SRR5690968_3770 SRR5690968_3785 SRR5690968_3880 SRR5690968_3884 SRR5690968_3885 SRR5690968_3930 SRR5690968_3962 SRR5690968_4028 SRR5690968_4029 SRR5690968_4030 SRR5690968_4050 SRR5690968_4122 SRR5690968_4129 SRR5690968_4148 SRR5690968_4218 SRR5690968_4280 SRR5690968_4293 SRR5690968_4373 SRR5690968_4374 SRR5690968_4401 SRR5690968_4402 SRR5690968_4428 SRR5690968_4429 SRR5690968_4438 SRR5690968_4440 SRR5690968_4441 SRR5690968_4444 SRR5690968_4453 SRR5690968_4454 SRR5690968_4502 SRR5690968_4510 SRR5690968_4570 SRR5690968_4624 SRR5690968_4628 SRR5690968_4712 SRR5690968_4713 SRR5690968_4736 SRR5690968_4750 SRR5690968_4766 SRR5690968_4819 SRR5690968_4835 SRR5690968_4836 SRR5690968_4851 SRR5690968_4954 SRR5690968_4956 SRR5690968_4978 SRR5690968_4984 SRR5690968_4985 SRR5690968_4986 SRR5690968_4988 SRR5690968_5030 SRR5690968_5031 SRR5690968_5048 SRR5690968_5050 SRR5690968_5051 SRR5690968_5067 SRR5690968_5122 SRR5690968_5131 SRR5690968_5132 SRR5690968_5133 SRR5690968_5134 SRR5690968_5193 SRR5690968_5233 SRR5690968_5253 SRR5690968_5257 SRR5690968_5258 SRR5690968_5327 SRR5690968_5329 SRR5690968_5330 SRR5690968_5335 SRR5690968_5338 SRR5690968_5339 SRR5690968_5356 SRR5690968_5471 SRR5690968_5472 SRR5690968_5478 SRR5690968_5547 SRR5690968_5577 SRR5690968_5578 SRR5690968_5579 SRR5690968_5617 SRR5690968_5627 SRR5690968_5695 SRR5690968_5709 SRR5690968_5768 SRR5690968_5806 SRR5690968_5807 SRR5690968_5825 SRR5690968_5826 SRR5690968_5859 SRR5690968_5867 SRR5690968_5868 SRR5690968_5869 SRR5690968_5870 SRR5690968_6023 SRR5690968_6036 SRR5690968_6037 SRR5690968_6071 SRR5690968_6078 SRR5690968_6079 SRR5690968_6088 SRR5690968_6113 SRR5690968_6115 SRR5690968_6139 SRR5690968_6183 SRR5690968_6202 SRR5690968_6203 SRR5690968_6204 SRR5690968_6237 SRR5690968_6238 SRR5690968_6239 SRR5690968_6253 SRR5690968_6291 SRR5690968_6310 SRR5690968_6313 SRR5690968_6324 SRR5690968_6363 SRR5690968_6364 SRR5690968_6365 SRR5690968_6375 SRR5690968_6388 SRR5690968_6424 SRR5690968_6425 SRR5690968_6533 SRR5690968_6534 SRR5690968_6537 SRR5690968_6559 SRR5690968_6606 SRR5690968_6609 SRR5690968_6648 SRR5690968_6656 SRR5690968_6773 SRR5690968_6774 SRR5690968_6805 SRR5690968_6824 SRR5690968_6825 SRR5690968_6826 SRR5690968_6841 SRR5690968_6858 SRR5690968_6925 SRR5690968_7024 SRR5690968_7079 SRR5690968_7081 SRR5690968_7173 SRR5690968_7186 SRR5690968_7187 SRR5690968_7213 SRR5690968_7232 SRR5690968_7235 SRR5690968_7240 SRR5690968_7306 SRR5690968_7371 SRR5690968_7419 SRR5690968_7447 SRR5690968_7448 SRR5690968_7451 SRR5690968_7465 SRR5690968_7485 SRR5690968_7516 SRR5690968_7632 SRR5690968_7635 SRR5690968_7642 SRR5690968_7643 SRR5690968_7658 SRR5690968_7708 SRR5690968_7710 SRR5690968_7712 SRR5690968_7765 SRR5690968_7767 SRR5690968_7771 SRR5690968_7774 SRR5690968_7833 SRR5690968_7834 SRR5690968_7901 SRR5690968_7952 SRR5690968_7953 SRR5690968_8072 SRR5690968_8074 SRR5690968_8132 SRR5690968_8133 SRR5690968_8134 SRR5690968_8174 SRR5690968_8177 SRR5690968_8179 SRR5690968_8213 SRR5690968_8270 SRR5690968_8271 SRR5690968_8288 SRR5690968_8314 SRR5690968_8362 SRR5690968_8380 SRR5690968_8382 SRR5690968_8393 SRR5690968_8415 SRR5690968_8505 SRR5690968_8507 SRR5690968_8624 SRR5690968_8710 SRR5690968_8711 SRR5690968_8781 SRR5690968_8927 SRR5690968_8928 SRR5690968_9030 SRR5690968_9152 SRR5690968_9153 SRR5690968_9212 SRR5690968_9282 SRR5690968_9379 SRR5690968_9382 SRR5690968_9383 SRR5690968_9384 SRR5690968_9454 SRR5690968_9483 SRR5690968_9517 SRR5690968_9518 SRR5690968_9519 SRR5690968_9554 SRR5690968_9590 SRR5690968_9591 SRR5690968_9592 SRR5690968_9714 SRR5690968_9805 SRR5690968_9807 SRR5690968_9863 SRR5690968_9874 SRR5690968_9896 SRR5690968_9897 SRR5690968_9906 SRR5690968_9907 SRR5690968_9926 SRR5690968_9933 SRR5690968_9939 SRR5690968_9940 SRR5690968_9941 SRR5690968_10002 SRR5690968_10035 SRR5690968_10036 SRR5690968_10049 SRR5690968_10079 SRR5690968_10086 SRR5690968_10109 SRR5690968_10131 SRR5690968_10190 SRR5690968_10303 SRR5690968_10318 SRR5690968_10326 SRR5690968_10327 SRR5690969_2631 SRR5690969_4096 SRR5690969_6588 SRR5690969_10269 SRR5690969_10270 SRR5690970_213 SRR5690970_215 SRR5690970_216 SRR5690970_4359 SRR5690970_4360 SRR5690970_5319 SRR5690970_7396 SRR5690970_9618 SRR5690972_4357 SRR5690972_9332 SRR5690973_4281 SRR5690973_5758 SRR5690974_4774 SRR5690974_4777 SRR5690975_713 SRR5690975_927 SRR5690975_5453 SRR5690975_6489 SRR5690975_6827 SRR5690976_2869 SRR5690976_3325 SRR5690978_11 SRR5690978_316 SRR5690978_975 SRR5690978_1078 SRR5690978_2326 SRR5690978_2480 SRR5690978_2585 SRR5690978_2588 SRR5690978_3015 SRR5690978_3017 SRR5690978_3143 SRR5690978_3481 SRR5690978_3617 SRR5690978_3619 SRR5690978_3828 SRR5690978_3830 SRR5690978_4206 SRR5690978_5160 SRR5690978_5162 SRR5690978_6201 SRR5690978_6228 SRR5690978_6493 SRR5690978_6669 SRR5690978_6670 SRR5690978_6874 SRR5690978_6875 SRR5690978_8276 SRR5690978_8838 SRR5690978_10071 SRR5690979_667 SRR5690979_1507 SRR5690979_1508 SRR5690979_2137 SRR5690979_6923 SRR5690991_66 SRR5690991_67 SRR5690991_176 SRR5690991_201 SRR5690991_230 SRR5690991_270 SRR5690991_271 SRR5690991_273 SRR5690991_330 SRR5690991_331 SRR5690991_332 SRR5690991_334 SRR5690991_350 SRR5690991_363 SRR5690991_372 SRR5690991_397 SRR5690991_398 SRR5690991_416 SRR5690991_417 SRR5690991_549 SRR5690991_563 SRR5690991_564 SRR5690991_568 SRR5690991_650 SRR5690991_651 SRR5690991_679 SRR5690991_684 SRR5690991_746 SRR5690991_827 SRR5690991_828 SRR5690991_849 SRR5690991_874 SRR5690991_924 SRR5690991_925 SRR5690991_1073 SRR5690991_1096 SRR5690991_1097 SRR5690991_1098 SRR5690991_1123 SRR5690991_1124 SRR5690991_1127 SRR5690991_1129 SRR5690991_1178 SRR5690991_1194 SRR5690991_1205 SRR5690991_1206 SRR5690991_1233 SRR5690991_1236 SRR5690991_1237 SRR5690991_1318 SRR5690991_1319 SRR5690991_1375 SRR5690991_1417 SRR5690991_1419 SRR5690991_1457 SRR5690991_1460 SRR5690991_1480 SRR5690991_1485 SRR5690991_1517 SRR5690991_1557 SRR5690991_1574 SRR5690991_1575 SRR5690991_1576 SRR5690991_1577 SRR5690991_1578 SRR5690991_1661 SRR5690991_1670 SRR5690991_1671 SRR5690991_1695 SRR5690991_1721 SRR5690991_1804 SRR5690991_1814 SRR5690991_1815 SRR5690991_1837 SRR5690991_1839 SRR5690991_1859 SRR5690991_1860 SRR5690991_1861 SRR5690991_1898 SRR5690991_1900 SRR5690991_2000 SRR5690991_2009 SRR5690991_2011 SRR5690991_2014 SRR5690991_2080 SRR5690991_2090 SRR5690991_2103 SRR5690991_2141 SRR5690991_2147 SRR5690991_2163 SRR5690991_2165 SRR5690991_2176 SRR5690991_2204 SRR5690991_2205 SRR5690991_2217 SRR5690991_2252 SRR5690991_2279 SRR5690991_2317 SRR5690991_2339 SRR5690991_2340 SRR5690991_2373 SRR5690991_2374 SRR5690991_2399 SRR5690991_2417 SRR5690991_2432 SRR5690991_2445 SRR5690991_2446 SRR5690991_2451 SRR5690991_2453 SRR5690991_2463 SRR5690991_2507 SRR5690991_2509 SRR5690991_2510 SRR5690991_2528 SRR5690991_2553 SRR5690991_2585 SRR5690991_2594 SRR5690991_2596 SRR5690991_2597 SRR5690991_2602 SRR5690991_2604 SRR5690991_2612 SRR5690991_2664 SRR5690991_2686 SRR5690991_2693 SRR5690991_2709 SRR5690991_2712 SRR5690991_2722 SRR5690991_2733 SRR5690991_2750 SRR5690991_2754 SRR5690991_2837 SRR5690991_2888 SRR5690991_2889 SRR5690991_2891 SRR5690991_2930 SRR5690991_2933 SRR5690991_2969 SRR5690991_2976 SRR5690991_2977 SRR5690991_3004 SRR5690991_3037 SRR5690991_3038 SRR5690991_3039 SRR5690991_3043 SRR5690991_3056 SRR5690991_3092 SRR5690991_3136 SRR5690991_3139 SRR5690991_3195 SRR5690991_3196 SRR5690991_3251 SRR5690991_3252 SRR5690991_3320 SRR5690991_3323 SRR5690991_3325 SRR5690991_3354 SRR5690991_3467 SRR5690991_3468 SRR5690991_3473 SRR5690991_3712 SRR5690991_3713 SRR5690991_3714 SRR5690991_3731 SRR5690991_3732 SRR5690991_3738 SRR5690991_3750 SRR5690991_3751 SRR5690991_3754 SRR5690991_3756 SRR5690991_3779 SRR5690991_3853 SRR5690991_3854 SRR5690991_3886 SRR5690991_3919 SRR5690991_3921 SRR5690991_3944 SRR5690991_3945 SRR5690991_3948 SRR5690991_3950 SRR5690991_3982 SRR5690991_3998 SRR5690991_4004 SRR5690991_4006 SRR5690991_4019 SRR5690991_4053 SRR5690991_4120 SRR5690991_4142 SRR5690991_4144 SRR5690991_4173 SRR5690991_4228 SRR5690991_4272 SRR5690991_4274 SRR5690991_4290 SRR5690991_4317 SRR5690991_4318 SRR5690991_4355 SRR5690991_4356 SRR5690991_4357 SRR5690991_4386 SRR5690991_4450 SRR5690991_4499 SRR5690991_4500 SRR5690991_4501 SRR5690991_4545 SRR5690991_4546 SRR5690991_4569 SRR5690991_4570 SRR5690991_4618 SRR5690991_4619 SRR5690991_4620 SRR5690991_4630 SRR5690991_4636 SRR5690991_4652 SRR5690991_4655 SRR5690991_4701 SRR5690991_4760 SRR5690991_4767 SRR5690991_4794 SRR5690991_4797 SRR5690991_4826 SRR5690991_4827 SRR5690991_4890 SRR5690991_4891 SRR5690991_4908 SRR5690991_4921 SRR5690991_4922 SRR5690991_4959 SRR5690991_4963 SRR5690991_5025 SRR5690991_5038 SRR5690991_5205 SRR5690991_5249 SRR5690991_5259 SRR5690991_5261 SRR5690991_5263 SRR5690991_5265 SRR5690991_5275 SRR5690991_5321 SRR5690991_5328 SRR5690991_5331 SRR5690991_5339 SRR5690991_5384 SRR5690991_5385 SRR5690991_5386 SRR5690991_5423 SRR5690991_5425 SRR5690991_5461 SRR5690991_5462 SRR5690991_5465 SRR5690991_5485 SRR5690991_5496 SRR5690991_5538 SRR5690991_5543 SRR5690991_5583 SRR5690991_5631 SRR5690991_5643 SRR5690991_5711 SRR5690991_5729 SRR5690991_5797 SRR5690991_5824 SRR5690991_5829 SRR5690991_5841 SRR5690991_5842 SRR5690991_5844 SRR5690991_5909 SRR5690991_5938 SRR5690991_5949 SRR5690991_5950 SRR5690991_5965 SRR5690991_5966 SRR5690991_6067 SRR5690991_6101 SRR5690991_6106 SRR5690991_6117 SRR5690991_6118 SRR5690991_6122 SRR5690991_6124 SRR5690991_6142 SRR5690991_6143 SRR5690991_6157 SRR5690991_6158 SRR5690991_6222 SRR5690991_6257 SRR5690991_6264 SRR5690991_6266 SRR5690991_6267 SRR5690991_6269 SRR5690991_6321 SRR5690991_6373 SRR5690991_6374 SRR5690991_6412 SRR5690991_6413 SRR5690991_6429 SRR5690991_6432 SRR5690991_6433 SRR5690991_6461 SRR5690991_6518 SRR5690991_6520 SRR5690991_6560 SRR5690991_6586 SRR5690991_6621 SRR5690991_6645 SRR5690991_6666 SRR5690991_6724 SRR5690991_6725 SRR5690991_6775 SRR5690991_6779 SRR5690991_6784 SRR5690991_6785 SRR5690991_6786 SRR5690991_6791 SRR5690991_6800 SRR5690991_6801 SRR5690991_6809 SRR5690991_6810 SRR5690991_6825 SRR5690991_6828 SRR5690991_6832 SRR5690991_6835 SRR5690991_6845 SRR5690991_6865 SRR5690991_6866 SRR5690991_6873 SRR5690991_6899 SRR5690991_6929 SRR5690991_6972 SRR5690991_6973 SRR5690991_7065 SRR5690991_7091 SRR5690991_7100 SRR5690991_7101 SRR5690991_7116 SRR5690991_7120 SRR5690991_7151 SRR5690991_7173 SRR5690991_7174 SRR5690991_7193 SRR5690991_7227 SRR5690991_7229 SRR5690991_7238 SRR5690991_7245 SRR5690991_7247 SRR5690991_7249 SRR5690991_7251 SRR5690991_7269 SRR5690991_7293 SRR5690991_7296 SRR5690991_7307 SRR5690991_7322 SRR5690991_7377 SRR5690991_7427 SRR5690991_7431 SRR5690991_7449 SRR5690991_7484 SRR5690991_7503 SRR5690991_7532 SRR5690991_7536 SRR5690991_7551 SRR5690991_7555 SRR5690991_7556 SRR5690991_7618 SRR5690991_7619 SRR5690991_7621 SRR5690991_7623 SRR5690991_7624 SRR5690991_7625 SRR5690991_7749 SRR5690991_7753 SRR5690991_7795 SRR5690991_7796 SRR5690991_7810 SRR5690991_7811 SRR5690991_7813 SRR5690991_7816 SRR5690991_7867 SRR5690991_7868 SRR5690991_7914 SRR5690991_7916 SRR5690991_7924 SRR5690991_7925 SRR5690991_7927 SRR5690991_7928 SRR5690991_7929 SRR5690991_7930 SRR5690991_7967 SRR5690991_7982 SRR5690991_8020 SRR5690991_8088 SRR5690991_8124 SRR5690991_8162 SRR5690991_8197 SRR5690991_8229 SRR5690991_8243 SRR5690991_8244 SRR5690991_8263 SRR5690991_8322 SRR5690991_8365 SRR5690991_8373 SRR5690991_8406 SRR5690991_8407 SRR5690991_8408 SRR5690991_8409 SRR5690991_8497 SRR5690991_8498 SRR5690991_8515 SRR5690991_8568 SRR5690991_8569 SRR5690991_8570 SRR5690991_8571 SRR5690991_8603 SRR5690991_8611 SRR5690991_8619 SRR5690991_8627 SRR5690991_8638 SRR5690991_8639 SRR5690991_8655 SRR5690991_8656 SRR5690991_8658 SRR5690991_8687 SRR5690991_8689 SRR5690991_8695 SRR5690991_8696 SRR5690991_8698 SRR5690991_8738 SRR5690991_8740 SRR5690991_8803 SRR5690991_8879 SRR5690991_8912 SRR5690991_8932 SRR5690991_8933 SRR5690991_8973 SRR5690991_9019 SRR5690991_9078 SRR5690991_9081 SRR5690991_9147 SRR5690991_9178 SRR5690991_9203 SRR5690991_9204 SRR5690991_9223 SRR5690991_9258 SRR5690991_9285 SRR5690991_9288 SRR5690991_9321 SRR5690991_9322 SRR5690991_9323 SRR5690991_9326 SRR5690991_9365 SRR5690991_9367 SRR5690991_9381 SRR5690991_9382 SRR5690991_9383 SRR5690991_9414 SRR5690991_9427 SRR5690991_9429 SRR5690991_9433 SRR5690991_9484 SRR5690991_9489 SRR5690991_9490 SRR5690991_9529 SRR5690991_9530 SRR5690991_9536 SRR5690991_9537 SRR5690991_9539 SRR5690991_9595 SRR5690991_9598 SRR5690991_9641 SRR5690991_9694 SRR5690991_9695 SRR5690991_9697 SRR5690991_9709 SRR5690991_9710 SRR5690991_9731 SRR5690991_9732 SRR5690991_9733 SRR5690991_9764 SRR5690991_9765 SRR5690991_9768 SRR5690991_9769 SRR5690991_9826 SRR5690991_9920 SRR5690991_9921 SRR5690991_9959 SRR5690991_10056 SRR5690991_10080 SRR5690991_10081 SRR5690991_10082 SRR5690991_10090 SRR5690991_10097 SRR5690991_10098 SRR5690991_10120 SRR5690991_10121 SRR5690991_10217 SRR5690991_10277 SRR5690992_386 SRR5690992_521 SRR5690992_540 SRR5690992_781 SRR5690992_1116 SRR5690992_1302 SRR5690992_2546 SRR5690992_2549 SRR5690992_3008 SRR5690992_3009 SRR5690992_3011 SRR5690992_3509 SRR5690992_3842 SRR5690992_3889 SRR5690992_3890 SRR5690992_4080 SRR5690992_4146 SRR5690992_4335 SRR5690992_4337 SRR5690992_4459 SRR5690992_5263 SRR5690992_5322 SRR5690992_5325 SRR5690992_5565 SRR5690992_5566 SRR5690992_6538 SRR5690992_6708 SRR5690992_7012 SRR5690992_7861 SRR5690992_8238 SRR5690992_8239 SRR5690992_8288 SRR5690992_8661 SRR5690992_8664 SRR5690992_9016 SRR5690992_10166 SRR5690995_23 SRR5690995_29 SRR5690995_38 SRR5690995_65 SRR5690995_90 SRR5690995_110 SRR5690995_114 SRR5690995_115 SRR5690995_123 SRR5690995_169 SRR5690995_170 SRR5690995_205 SRR5690995_253 SRR5690995_299 SRR5690995_425 SRR5690995_437 SRR5690995_455 SRR5690995_456 SRR5690995_502 SRR5690995_525 SRR5690995_660 SRR5690995_691 SRR5690995_703 SRR5690995_711 SRR5690995_732 SRR5690995_733 SRR5690995_746 SRR5690995_764 SRR5690995_809 SRR5690995_914 SRR5690995_915 SRR5690995_916 SRR5690995_1005 SRR5690995_1007 SRR5690995_1019 SRR5690995_1170 SRR5690995_1172 SRR5690995_1222 SRR5690995_1381 SRR5690995_1464 SRR5690995_1496 SRR5690995_1498 SRR5690995_1525 SRR5690995_1543 SRR5690995_1595 SRR5690995_1701 SRR5690995_1819 SRR5690995_1838 SRR5690995_1881 SRR5690995_1957 SRR5690995_2039 SRR5690995_2119 SRR5690995_2120 SRR5690995_2152 SRR5690995_2153 SRR5690995_2154 SRR5690995_2225 SRR5690995_2227 SRR5690995_2228 SRR5690995_2295 SRR5690995_2331 SRR5690995_2332 SRR5690995_2417 SRR5690995_2421 SRR5690995_2422 SRR5690995_2423 SRR5690995_2427 SRR5690995_2458 SRR5690995_2470 SRR5690995_2485 SRR5690995_2486 SRR5690995_2533 SRR5690995_2535 SRR5690995_2536 SRR5690995_2555 SRR5690995_2636 SRR5690995_2671 SRR5690995_2706 SRR5690995_2711 SRR5690995_2772 SRR5690995_2773 SRR5690995_2950 SRR5690995_3081 SRR5690995_3083 SRR5690995_3155 SRR5690995_3166 SRR5690995_3285 SRR5690995_3286 SRR5690995_3327 SRR5690995_3328 SRR5690995_3335 SRR5690995_3352 SRR5690995_3580 SRR5690995_3584 SRR5690995_3586 SRR5690995_3652 SRR5690995_3691 SRR5690995_3692 SRR5690995_3747 SRR5690995_3749 SRR5690995_3752 SRR5690995_3777 SRR5690995_3832 SRR5690995_3834 SRR5690995_3835 SRR5690995_3843 SRR5690995_3871 SRR5690995_3873 SRR5690995_3972 SRR5690995_3973 SRR5690995_3974 SRR5690995_4047 SRR5690995_4048 SRR5690995_4116 SRR5690995_4117 SRR5690995_4163 SRR5690995_4166 SRR5690995_4168 SRR5690995_4169 SRR5690995_4212 SRR5690995_4213 SRR5690995_4238 SRR5690995_4309 SRR5690995_4311 SRR5690995_4400 SRR5690995_4401 SRR5690995_4487 SRR5690995_4599 SRR5690995_4620 SRR5690995_4703 SRR5690995_4896 SRR5690995_4934 SRR5690995_4936 SRR5690995_4953 SRR5690995_4955 SRR5690995_4956 SRR5690995_4991 SRR5690995_5034 SRR5690995_5100 SRR5690995_5129 SRR5690995_5201 SRR5690995_5246 SRR5690995_5247 SRR5690995_5248 SRR5690995_5269 SRR5690995_5346 SRR5690995_5372 SRR5690995_5382 SRR5690995_5411 SRR5690995_5413 SRR5690995_5514 SRR5690995_5518 SRR5690995_5519 SRR5690995_5520 SRR5690995_5530 SRR5690995_5539 SRR5690995_5554 SRR5690995_5613 SRR5690995_5619 SRR5690995_5621 SRR5690995_5629 SRR5690995_5632 SRR5690995_5643 SRR5690995_5650 SRR5690995_5654 SRR5690995_5729 SRR5690995_5738 SRR5690995_5749 SRR5690995_5751 SRR5690995_5810 SRR5690995_5851 SRR5690995_5864 SRR5690995_5873 SRR5690995_5874 SRR5690995_5875 SRR5690995_5953 SRR5690995_5954 SRR5690995_5966 SRR5690995_6008 SRR5690995_6013 SRR5690995_6042 SRR5690995_6154 SRR5690995_6180 SRR5690995_6181 SRR5690995_6248 SRR5690995_6249 SRR5690995_6250 SRR5690995_6350 SRR5690995_6351 SRR5690995_6352 SRR5690995_6353 SRR5690995_6448 SRR5690995_6496 SRR5690995_6517 SRR5690995_6544 SRR5690995_6546 SRR5690995_6560 SRR5690995_6561 SRR5690995_6676 SRR5690995_6698 SRR5690995_6750 SRR5690995_6751 SRR5690995_6768 SRR5690995_6984 SRR5690995_7022 SRR5690995_7061 SRR5690995_7063 SRR5690995_7065 SRR5690995_7082 SRR5690995_7091 SRR5690995_7096 SRR5690995_7097 SRR5690995_7193 SRR5690995_7290 SRR5690995_7308 SRR5690995_7404 SRR5690995_7407 SRR5690995_7443 SRR5690995_7455 SRR5690995_7465 SRR5690995_7666 SRR5690995_7668 SRR5690995_7674 SRR5690995_7677 SRR5690995_7699 SRR5690995_7701 SRR5690995_7715 SRR5690995_7766 SRR5690995_7988 SRR5690995_7998 SRR5690995_8017 SRR5690995_8018 SRR5690995_8132 SRR5690995_8211 SRR5690995_8247 SRR5690995_8264 SRR5690995_8319 SRR5690995_8376 SRR5690995_8381 SRR5690995_8383 SRR5690995_8495 SRR5690995_8496 SRR5690995_8499 SRR5690995_8518 SRR5690995_8563 SRR5690995_8565 SRR5690995_8591 SRR5690995_8694 SRR5690995_8739 SRR5690995_8799 SRR5690995_8800 SRR5690995_8801 SRR5690995_8962 SRR5690995_8973 SRR5690995_8974 SRR5690995_9073 SRR5690995_9100 SRR5690995_9132 SRR5690995_9162 SRR5690995_9201 SRR5690995_9204 SRR5690995_9264 SRR5690995_9266 SRR5690995_9325 SRR5690995_9347 SRR5690995_9348 SRR5690995_9441 SRR5690995_9683 SRR5690995_9686 SRR5690995_9753 SRR5690995_9754 SRR5690995_9755 SRR5690995_9786 SRR5690995_9879 SRR5690995_9891 SRR5690995_9899 SRR5690995_9960 SRR5690995_9961 SRR5690995_9969 SRR5690995_9973 SRR5690995_10071 SRR5690995_10118 SRR5690995_10127 SRR5690995_10166 SRR5690995_10167 SRR5690995_10227 SRR5690995_10245 SRR5690995_10246 SRR5690995_10247 SRR5690995_10277 SRR5690995_10441 SRR5690996_884 SRR5690996_885 SRR5690996_996 SRR5690996_1426 SRR5690996_1632 SRR5690996_1987 SRR5690996_1988 SRR5690996_2019 SRR5690996_2020 SRR5690996_2022 SRR5690996_3121 SRR5690996_3122 SRR5690996_3286 SRR5690996_3821 SRR5690996_3822 SRR5690996_3933 SRR5690996_5100 SRR5690996_5250 SRR5690996_5251 SRR5690996_5564 SRR5690996_5565 SRR5690996_6101 SRR5690996_6102 SRR5690996_6186 SRR5690996_6601 SRR5690996_7029 SRR5690996_7062 SRR5690996_7910 SRR5690996_8245 SRR5690996_8247 SRR5690996_8279 SRR5690996_8348 SRR5690996_8349 SRR5690996_8867 SRR5690996_8905 SRR5690996_8907 SRR5690996_9187 SRR5690996_9188 SRR5690996_9787 SRR5690996_9789 SRR5690996_9931 SRR5690996_9932 SRR5690997_10 SRR5690997_21 SRR5690997_46 SRR5690997_65 SRR5690997_66 SRR5690997_86 SRR5690997_128 SRR5690997_129 SRR5690997_138 SRR5690997_183 SRR5690997_195 SRR5690997_233 SRR5690997_252 SRR5690997_260 SRR5690997_287 SRR5690997_288 SRR5690997_299 SRR5690997_300 SRR5690997_319 SRR5690997_363 SRR5690997_364 SRR5690997_465 SRR5690997_468 SRR5690997_469 SRR5690997_470 SRR5690997_471 SRR5690997_547 SRR5690997_560 SRR5690997_567 SRR5690997_584 SRR5690997_587 SRR5690997_737 SRR5690997_738 SRR5690997_786 SRR5690997_788 SRR5690997_789 SRR5690997_848 SRR5690997_866 SRR5690997_872 SRR5690997_882 SRR5690997_883 SRR5690997_888 SRR5690997_896 SRR5690997_920 SRR5690997_974 SRR5690997_994 SRR5690997_1024 SRR5690997_1037 SRR5690997_1038 SRR5690997_1061 SRR5690997_1063 SRR5690997_1080 SRR5690997_1133 SRR5690997_1172 SRR5690997_1209 SRR5690997_1210 SRR5690997_1211 SRR5690997_1212 SRR5690997_1237 SRR5690997_1240 SRR5690997_1241 SRR5690997_1246 SRR5690997_1247 SRR5690997_1300 SRR5690997_1301 SRR5690997_1315 SRR5690997_1326 SRR5690997_1344 SRR5690997_1459 SRR5690997_1558 SRR5690997_1642 SRR5690997_1720 SRR5690997_1739 SRR5690997_1758 SRR5690997_1781 SRR5690997_1784 SRR5690997_1858 SRR5690997_1861 SRR5690997_1927 SRR5690997_1934 SRR5690997_1935 SRR5690997_1938 SRR5690997_1979 SRR5690997_1982 SRR5690997_2010 SRR5690997_2013 SRR5690997_2072 SRR5690997_2084 SRR5690997_2092 SRR5690997_2268 SRR5690997_2286 SRR5690997_2292 SRR5690997_2321 SRR5690997_2354 SRR5690997_2392 SRR5690997_2397 SRR5690997_2398 SRR5690997_2406 SRR5690997_2420 SRR5690997_2443 SRR5690997_2449 SRR5690997_2490 SRR5690997_2559 SRR5690997_2561 SRR5690997_2562 SRR5690997_2566 SRR5690997_2576 SRR5690997_2603 SRR5690997_2605 SRR5690997_2646 SRR5690997_2708 SRR5690997_2776 SRR5690997_2789 SRR5690997_2790 SRR5690997_2829 SRR5690997_2851 SRR5690997_2853 SRR5690997_2856 SRR5690997_2857 SRR5690997_2860 SRR5690997_2905 SRR5690997_2907 SRR5690997_2908 SRR5690997_2980 SRR5690997_3000 SRR5690997_3013 SRR5690997_3014 SRR5690997_3167 SRR5690997_3198 SRR5690997_3258 SRR5690997_3266 SRR5690997_3350 SRR5690997_3367 SRR5690997_3395 SRR5690997_3433 SRR5690997_3434 SRR5690997_3468 SRR5690997_3472 SRR5690997_3474 SRR5690997_3502 SRR5690997_3504 SRR5690997_3507 SRR5690997_3532 SRR5690997_3540 SRR5690997_3544 SRR5690997_3545 SRR5690997_3625 SRR5690997_3626 SRR5690997_3627 SRR5690997_3628 SRR5690997_3912 SRR5690997_4053 SRR5690997_4065 SRR5690997_4111 SRR5690997_4115 SRR5690997_4116 SRR5690997_4117 SRR5690997_4118 SRR5690997_4124 SRR5690997_4126 SRR5690997_4128 SRR5690997_4150 SRR5690997_4165 SRR5690997_4223 SRR5690997_4232 SRR5690997_4239 SRR5690997_4273 SRR5690997_4333 SRR5690997_4361 SRR5690997_4362 SRR5690997_4363 SRR5690997_4394 SRR5690997_4395 SRR5690997_4463 SRR5690997_4464 SRR5690997_4482 SRR5690997_4604 SRR5690997_4632 SRR5690997_4633 SRR5690997_4663 SRR5690997_4683 SRR5690997_4684 SRR5690997_4803 SRR5690997_4839 SRR5690997_4871 SRR5690997_4872 SRR5690997_4936 SRR5690997_4938 SRR5690997_4965 SRR5690997_4980 SRR5690997_4981 SRR5690997_4982 SRR5690997_4989 SRR5690997_5090 SRR5690997_5113 SRR5690997_5114 SRR5690997_5154 SRR5690997_5204 SRR5690997_5242 SRR5690997_5243 SRR5690997_5297 SRR5690997_5358 SRR5690997_5359 SRR5690997_5362 SRR5690997_5363 SRR5690997_5364 SRR5690997_5459 SRR5690997_5460 SRR5690997_5495 SRR5690997_5503 SRR5690997_5553 SRR5690997_5581 SRR5690997_5582 SRR5690997_5583 SRR5690997_5613 SRR5690997_5663 SRR5690997_5708 SRR5690997_5709 SRR5690997_5746 SRR5690997_5784 SRR5690997_5819 SRR5690997_5834 SRR5690997_5865 SRR5690997_5867 SRR5690997_5901 SRR5690997_5910 SRR5690997_5921 SRR5690997_5922 SRR5690997_5929 SRR5690997_5931 SRR5690997_6045 SRR5690997_6143 SRR5690997_6144 SRR5690997_6187 SRR5690997_6188 SRR5690997_6197 SRR5690997_6247 SRR5690997_6248 SRR5690997_6329 SRR5690997_6330 SRR5690997_6421 SRR5690997_6422 SRR5690997_6423 SRR5690997_6471 SRR5690997_6488 SRR5690997_6490 SRR5690997_6500 SRR5690997_6501 SRR5690997_6549 SRR5690997_6553 SRR5690997_6690 SRR5690997_6722 SRR5690997_6725 SRR5690997_6728 SRR5690997_6737 SRR5690997_6805 SRR5690997_6887 SRR5690997_6893 SRR5690997_6912 SRR5690997_6913 SRR5690997_6915 SRR5690997_6964 SRR5690997_7045 SRR5690997_7051 SRR5690997_7119 SRR5690997_7122 SRR5690997_7133 SRR5690997_7134 SRR5690997_7144 SRR5690997_7169 SRR5690997_7170 SRR5690997_7175 SRR5690997_7181 SRR5690997_7182 SRR5690997_7198 SRR5690997_7233 SRR5690997_7234 SRR5690997_7236 SRR5690997_7237 SRR5690997_7238 SRR5690997_7345 SRR5690997_7346 SRR5690997_7456 SRR5690997_7457 SRR5690997_7492 SRR5690997_7529 SRR5690997_7530 SRR5690997_7556 SRR5690997_7570 SRR5690997_7671 SRR5690997_7688 SRR5690997_7690 SRR5690997_7737 SRR5690997_7844 SRR5690997_7988 SRR5690997_7989 SRR5690997_7992 SRR5690997_8040 SRR5690997_8044 SRR5690997_8149 SRR5690997_8161 SRR5690997_8214 SRR5690997_8233 SRR5690997_8234 SRR5690997_8237 SRR5690997_8238 SRR5690997_8239 SRR5690997_8391 SRR5690997_8392 SRR5690997_8438 SRR5690997_8441 SRR5690997_8489 SRR5690997_8490 SRR5690997_8513 SRR5690997_8514 SRR5690997_8515 SRR5690997_8541 SRR5690997_8547 SRR5690997_8548 SRR5690997_8549 SRR5690997_8561 SRR5690997_8563 SRR5690997_8564 SRR5690997_8601 SRR5690997_8605 SRR5690997_8607 SRR5690997_8647 SRR5690997_8680 SRR5690997_8681 SRR5690997_8690 SRR5690997_8691 SRR5690997_8703 SRR5690997_8732 SRR5690997_8733 SRR5690997_8755 SRR5690997_8758 SRR5690997_8800 SRR5690997_8824 SRR5690997_8920 SRR5690997_8921 SRR5690997_8954 SRR5690997_8955 SRR5690997_8982 SRR5690997_9082 SRR5690997_9116 SRR5690997_9191 SRR5690997_9201 SRR5690997_9225 SRR5690997_9245 SRR5690997_9257 SRR5690997_9259 SRR5690997_9273 SRR5690997_9322 SRR5690997_9355 SRR5690997_9358 SRR5690997_9360 SRR5690997_9361 SRR5690997_9377 SRR5690997_9380 SRR5690997_9438 SRR5690997_9448 SRR5690997_9453 SRR5690997_9454 SRR5690997_9483 SRR5690997_9484 SRR5690997_9485 SRR5690997_9500 SRR5690997_9560 SRR5690997_9577 SRR5690997_9618 SRR5690997_9637 SRR5690997_9640 SRR5690997_9672 SRR5690997_9722 SRR5690997_9802 SRR5690997_9803 SRR5690997_9858 SRR5690997_9864 SRR5690997_9897 SRR5690997_9898 SRR5690997_9899 SRR5690997_9910 SRR5690997_9912 SRR5690997_9954 SRR5690997_9955 SRR5690997_9986 SRR5690997_9988 SRR5690997_9992 SRR5690997_9995 SRR5690997_10028 SRR5690997_10100 SRR5690997_10125 SRR5690997_10165 SRR5690997_10166 SRR5690997_10167 SRR5690997_10182 SRR5690997_10188 SRR5690997_10190 SRR5690997_10191 SRR5690997_10251 SRR5690997_10379 SRR5690997_10382 SRR5690997_10384 SRR5690997_10395 SRR5690997_10397 SRR5690997_10399 SRR5690997_10402 SRR5690997_10493 SRR5690998_60 SRR5690998_61 SRR5690998_87 SRR5690998_326 SRR5690998_506 SRR5690998_507 SRR5690998_583 SRR5690998_603 SRR5690998_797 SRR5690998_805 SRR5690998_807 SRR5690998_847 SRR5690998_849 SRR5690998_1095 SRR5690998_1421 SRR5690998_1422 SRR5690998_1429 SRR5690998_1430 SRR5690998_1431 SRR5690998_1456 SRR5690998_1467 SRR5690998_1473 SRR5690998_1523 SRR5690998_1614 SRR5690998_1615 SRR5690998_1683 SRR5690998_1684 SRR5690998_1685 SRR5690998_1771 SRR5690998_1868 SRR5690998_1883 SRR5690998_1884 SRR5690998_2468 SRR5690998_2550 SRR5690998_2552 SRR5690998_2563 SRR5690998_2638 SRR5690998_2643 SRR5690998_2644 SRR5690998_2645 SRR5690998_2766 SRR5690998_2869 SRR5690998_2872 SRR5690998_2873 SRR5690998_2909 SRR5690998_2910 SRR5690998_3128 SRR5690998_3286 SRR5690998_3478 SRR5690998_3479 SRR5690998_3587 SRR5690998_3589 SRR5690998_3614 SRR5690998_3674 SRR5690998_3675 SRR5690998_3968 SRR5690998_3971 SRR5690998_3973 SRR5690998_4214 SRR5690998_4223 SRR5690998_4443 SRR5690998_4824 SRR5690998_4825 SRR5690998_4869 SRR5690998_4975 SRR5690998_5266 SRR5690998_5268 SRR5690998_5352 SRR5690998_5458 SRR5690998_5462 SRR5690998_5975 SRR5690998_5976 SRR5690998_5977 SRR5690998_6005 SRR5690998_6163 SRR5690998_6278 SRR5690998_6345 SRR5690998_6405 SRR5690998_6407 SRR5690998_6408 SRR5690998_6438 SRR5690998_6676 SRR5690998_6677 SRR5690998_6821 SRR5690998_6823 SRR5690998_7196 SRR5690998_7197 SRR5690998_7198 SRR5690998_7264 SRR5690998_7265 SRR5690998_7455 SRR5690998_7458 SRR5690998_7587 SRR5690998_7756 SRR5690998_7802 SRR5690998_7803 SRR5690998_8005 SRR5690998_8108 SRR5690998_8109 SRR5690998_8129 SRR5690998_8130 SRR5690998_8131 SRR5690998_8241 SRR5690998_8242 SRR5690998_8244 SRR5690998_8259 SRR5690998_8282 SRR5690998_8452 SRR5690998_8646 SRR5690998_8648 SRR5690998_8708 SRR5690998_8754 SRR5690998_8783 SRR5690998_8933 SRR5690998_8955 SRR5690998_9034 SRR5690998_9094 SRR5690998_9095 SRR5690998_9096 SRR5690998_9143 SRR5690998_9419 SRR5690998_9706 SRR5690998_9707 SRR5690998_9708 SRR5690998_9941 SRR5690998_10043 SRR5690998_10044 SRR5690998_10055 SRR5690998_10056 SRR5690998_10083 SRR5690998_10086 SRR5690998_10117 SRR5690998_10119 SRR5690998_10211 SRR5690999_151 SRR5690999_244 SRR5690999_299 SRR5690999_322 SRR5690999_323 SRR5690999_328 SRR5690999_656 SRR5690999_659 SRR5690999_893 SRR5690999_1093 SRR5690999_1094 SRR5690999_1095 SRR5690999_1096 SRR5690999_1097 SRR5690999_1098 SRR5690999_1660 SRR5690999_2111 SRR5690999_2114 SRR5690999_2119 SRR5690999_2567 SRR5690999_2636 SRR5690999_2637 SRR5690999_2842 SRR5690999_3039 SRR5690999_3040 SRR5690999_3158 SRR5690999_3160 SRR5690999_3558 SRR5690999_3595 SRR5690999_3626 SRR5690999_3643 SRR5690999_3721 SRR5690999_3891 SRR5690999_3893 SRR5690999_3941 SRR5690999_3942 SRR5690999_4026 SRR5690999_4027 SRR5690999_4029 SRR5690999_4030 SRR5690999_4187 SRR5690999_4329 SRR5690999_4332 SRR5690999_4333 SRR5690999_4441 SRR5690999_4442 SRR5690999_4757 SRR5690999_4758 SRR5690999_4929 SRR5690999_4931 SRR5690999_5050 SRR5690999_5370 SRR5690999_5372 SRR5690999_5446 SRR5690999_5850 SRR5690999_5851 SRR5690999_6058 SRR5690999_6059 SRR5690999_6066 SRR5690999_6370 SRR5690999_6503 SRR5690999_6938 SRR5690999_6956 SRR5690999_7237 SRR5690999_7358 SRR5690999_7542 SRR5690999_7543 SRR5690999_7553 SRR5690999_7743 SRR5690999_7780 SRR5690999_7781 SRR5690999_7913 SRR5690999_7914 SRR5690999_7915 SRR5690999_8278 SRR5690999_8416 SRR5690999_8419 SRR5690999_8467 SRR5690999_8704 SRR5690999_8774 SRR5690999_8833 SRR5690999_8836 SRR5690999_9040 SRR5690999_9041 SRR5690999_9062 SRR5690999_9063 SRR5690999_9071 SRR5690999_9097 SRR5690999_9098 SRR5690999_9099 SRR5690999_9125 SRR5690999_9169 SRR5690999_9170 SRR5690999_9171 SRR5690999_9227 SRR5690999_9228 SRR5690999_9260 SRR5690999_9261 SRR5690999_9336 SRR5690999_9337 SRR5690999_10200 SRR5690999_10271 SRR5691000_118 SRR5691000_510 SRR5691000_615 SRR5691000_616 SRR5691000_916 SRR5691000_929 SRR5691000_1285 SRR5691000_1578 SRR5691000_1712 SRR5691000_1713 SRR5691000_1745 SRR5691000_1746 SRR5691000_1772 SRR5691000_2250 SRR5691000_2251 SRR5691000_2519 SRR5691000_2609 SRR5691000_2610 SRR5691000_2874 SRR5691000_2962 SRR5691000_2963 SRR5691000_3281 SRR5691000_3354 SRR5691000_3410 SRR5691000_3655 SRR5691000_3822 SRR5691000_4037 SRR5691000_4038 SRR5691000_4039 SRR5691000_4051 SRR5691000_4407 SRR5691000_4635 SRR5691000_4837 SRR5691000_5238 SRR5691000_5239 SRR5691000_5240 SRR5691000_6000 SRR5691000_6001 SRR5691000_6560 SRR5691000_6891 SRR5691000_6925 SRR5691000_7132 SRR5691000_7133 SRR5691000_7340 SRR5691000_7439 SRR5691000_7440 SRR5691000_7745 SRR5691000_7746 SRR5691000_7865 SRR5691000_7878 SRR5691000_7966 SRR5691000_7967 SRR5691000_8176 SRR5691000_8396 SRR5691000_8482 SRR5691000_9099 SRR5691000_9180 SRR5691000_9211 SRR5691000_9212 SRR5691000_9479 SRR5691000_9548 SRR5691000_9599 SRR5691000_9832 SRR5691000_9833 SRR5691000_9942 SRR5691000_10026 SRR5691000_10182 SRR5691000_10184 SRR5691000_10221 SRR5691000_10222 SRR5691002_148 SRR5691002_149 SRR5691002_312 SRR5691002_313 SRR5691002_378 SRR5691002_392 SRR5691002_621 SRR5691002_622 SRR5691002_623 SRR5691002_802 SRR5691002_803 SRR5691002_1700 SRR5691002_1910 SRR5691002_1992 SRR5691002_2453 SRR5691002_2799 SRR5691002_2800 SRR5691002_2801 SRR5691002_3700 SRR5691002_4573 SRR5691002_4574 SRR5691002_4727 SRR5691002_4728 SRR5691002_5346 SRR5691002_6060 SRR5691002_6136 SRR5691002_6262 SRR5691002_6263 SRR5691002_7068 SRR5691002_7218 SRR5691002_7219 SRR5691002_7264 SRR5691002_7466 SRR5691002_7481 SRR5691002_7551 SRR5691002_7553 SRR5691002_7802 SRR5691002_7814 SRR5691002_7816 SRR5691002_8113 SRR5691002_8114 SRR5691002_8478 SRR5691002_8480 SRR5691002_8634 SRR5691002_8635 SRR5691002_8658 SRR5691002_9301 SRR5691004_42 SRR5691004_56 SRR5691004_85 SRR5691004_129 SRR5691004_148 SRR5691004_212 SRR5691004_214 SRR5691004_274 SRR5691004_283 SRR5691004_284 SRR5691004_301 SRR5691004_575 SRR5691004_708 SRR5691004_709 SRR5691004_710 SRR5691004_711 SRR5691004_757 SRR5691004_839 SRR5691004_840 SRR5691004_874 SRR5691004_895 SRR5691004_928 SRR5691004_929 SRR5691004_930 SRR5691004_978 SRR5691004_979 SRR5691004_991 SRR5691004_1040 SRR5691004_1090 SRR5691004_1115 SRR5691004_1240 SRR5691004_1243 SRR5691004_1245 SRR5691004_1247 SRR5691004_1327 SRR5691004_1361 SRR5691004_1363 SRR5691004_1488 SRR5691004_1599 SRR5691004_1633 SRR5691004_1634 SRR5691004_1674 SRR5691004_1676 SRR5691004_1800 SRR5691004_1867 SRR5691004_1875 SRR5691004_1920 SRR5691004_1921 SRR5691004_1976 SRR5691004_1980 SRR5691004_2148 SRR5691004_2149 SRR5691004_2199 SRR5691004_2247 SRR5691004_2249 SRR5691004_2377 SRR5691004_2435 SRR5691004_2482 SRR5691004_2483 SRR5691004_2725 SRR5691004_2780 SRR5691004_2781 SRR5691004_2965 SRR5691004_2985 SRR5691004_2986 SRR5691004_3023 SRR5691004_3024 SRR5691004_3025 SRR5691004_3135 SRR5691004_3144 SRR5691004_3151 SRR5691004_3245 SRR5691004_3345 SRR5691004_3399 SRR5691004_3407 SRR5691004_3490 SRR5691004_3491 SRR5691004_3546 SRR5691004_3558 SRR5691004_3761 SRR5691004_3819 SRR5691004_3821 SRR5691004_3923 SRR5691004_3965 SRR5691004_3966 SRR5691004_3987 SRR5691004_4002 SRR5691004_4100 SRR5691004_4203 SRR5691004_4204 SRR5691004_4247 SRR5691004_4265 SRR5691004_4381 SRR5691004_4401 SRR5691004_4417 SRR5691004_4418 SRR5691004_4421 SRR5691004_4449 SRR5691004_4507 SRR5691004_4555 SRR5691004_4621 SRR5691004_4635 SRR5691004_4664 SRR5691004_4665 SRR5691004_4666 SRR5691004_4670 SRR5691004_4679 SRR5691004_4680 SRR5691004_4686 SRR5691004_4706 SRR5691004_4718 SRR5691004_4821 SRR5691004_4823 SRR5691004_4862 SRR5691004_4909 SRR5691004_4964 SRR5691004_4966 SRR5691004_5018 SRR5691004_5126 SRR5691004_5127 SRR5691004_5133 SRR5691004_5141 SRR5691004_5142 SRR5691004_5157 SRR5691004_5158 SRR5691004_5159 SRR5691004_5160 SRR5691004_5216 SRR5691004_5217 SRR5691004_5221 SRR5691004_5310 SRR5691004_5423 SRR5691004_5424 SRR5691004_5511 SRR5691004_5554 SRR5691004_5555 SRR5691004_5606 SRR5691004_5627 SRR5691004_5628 SRR5691004_5632 SRR5691004_5666 SRR5691004_5760 SRR5691004_5762 SRR5691004_5922 SRR5691004_5925 SRR5691004_5959 SRR5691004_5974 SRR5691004_5981 SRR5691004_6190 SRR5691004_6191 SRR5691004_6210 SRR5691004_6227 SRR5691004_6310 SRR5691004_6366 SRR5691004_6367 SRR5691004_6435 SRR5691004_6463 SRR5691004_6464 SRR5691004_6486 SRR5691004_6487 SRR5691004_6489 SRR5691004_6521 SRR5691004_6613 SRR5691004_6663 SRR5691004_6679 SRR5691004_6687 SRR5691004_6689 SRR5691004_6690 SRR5691004_6699 SRR5691004_6828 SRR5691004_7089 SRR5691004_7288 SRR5691004_7290 SRR5691004_7361 SRR5691004_7364 SRR5691004_7415 SRR5691004_7430 SRR5691004_7491 SRR5691004_7512 SRR5691004_7542 SRR5691004_7668 SRR5691004_7669 SRR5691004_7716 SRR5691004_7852 SRR5691004_7854 SRR5691004_7961 SRR5691004_7962 SRR5691004_7963 SRR5691004_8093 SRR5691004_8094 SRR5691004_8127 SRR5691004_8218 SRR5691004_8219 SRR5691004_8240 SRR5691004_8241 SRR5691004_8342 SRR5691004_8349 SRR5691004_8350 SRR5691004_8416 SRR5691004_8422 SRR5691004_8423 SRR5691004_8492 SRR5691004_8730 SRR5691004_8731 SRR5691004_8905 SRR5691004_8970 SRR5691004_9010 SRR5691004_9019 SRR5691004_9087 SRR5691004_9088 SRR5691004_9111 SRR5691004_9113 SRR5691004_9115 SRR5691004_9169 SRR5691004_9226 SRR5691004_9227 SRR5691004_9365 SRR5691004_9366 SRR5691004_9461 SRR5691004_9543 SRR5691004_9550 SRR5691004_9572 SRR5691004_9573 SRR5691004_9666 SRR5691004_9677 SRR5691004_9739 SRR5691004_9761 SRR5691004_9869 SRR5691004_9871 SRR5691004_9919 SRR5691004_9924 SRR5691004_9956 SRR5691004_10019 SRR5691004_10065 SRR5691004_10078 SRR5691004_10118 SRR5691004_10164 SRR5691004_10187 SRR5691004_10369 SRR5691004_10419 SRR5691004_10441 SRR5691018_97 SRR5691018_98 SRR5691018_99 SRR5691018_931 SRR5691018_1095 SRR5691018_1387 SRR5691018_1635 SRR5691018_1679 SRR5691018_3289 SRR5691018_4440 SRR5691018_4441 SRR5691018_6108 SRR5691018_6398 SRR5691018_6399 SRR5691018_6415 SRR5691018_6416 SRR5691018_7252 SRR5691018_7295 SRR5691018_8367 SRR5691018_8752 SRR5691018_9020 SRR5691018_9677 SRR5691019_4837 SRR5691019_4839 SRR5691030_1 SRR5691030_2 SRR5691030_124 SRR5691030_212 SRR5691030_296 SRR5691030_405 SRR5691030_406 SRR5691030_407 SRR5691030_413 SRR5691030_414 SRR5691030_415 SRR5691030_452 SRR5691030_453 SRR5691030_532 SRR5691030_655 SRR5691030_656 SRR5691030_767 SRR5691030_768 SRR5691030_769 SRR5691030_771 SRR5691030_772 SRR5691030_773 SRR5691030_774 SRR5691030_776 SRR5691030_822 SRR5691030_825 SRR5691030_891 SRR5691030_892 SRR5691030_1163 SRR5691030_1165 SRR5691030_1168 SRR5691030_1170 SRR5691030_1171 SRR5691030_1172 SRR5691030_1173 SRR5691030_1174 SRR5691030_1196 SRR5691030_1801 SRR5691030_1865 SRR5691030_1924 SRR5691030_2001 SRR5691030_2008 SRR5691030_2271 SRR5691030_2272 SRR5691030_2273 SRR5691030_2275 SRR5691030_2300 SRR5691030_2463 SRR5691030_2464 SRR5691030_2579 SRR5691030_2654 SRR5691030_2689 SRR5691030_2754 SRR5691030_2755 SRR5691030_2936 SRR5691030_3181 SRR5691030_3182 SRR5691030_3260 SRR5691030_3261 SRR5691030_3427 SRR5691030_3428 SRR5691030_3738 SRR5691030_3880 SRR5691030_3901 SRR5691030_4007 SRR5691030_4361 SRR5691030_4362 SRR5691030_4370 SRR5691030_4492 SRR5691030_4513 SRR5691030_4514 SRR5691030_4544 SRR5691030_4545 SRR5691030_4546 SRR5691030_4818 SRR5691030_4916 SRR5691030_5220 SRR5691030_5221 SRR5691030_5243 SRR5691030_5245 SRR5691030_5272 SRR5691030_5721 SRR5691030_5733 SRR5691030_5734 SRR5691030_5794 SRR5691030_5977 SRR5691030_6095 SRR5691030_6134 SRR5691030_6165 SRR5691030_6226 SRR5691030_6294 SRR5691030_6369 SRR5691030_6439 SRR5691030_6522 SRR5691030_7007 SRR5691030_7213 SRR5691030_7214 SRR5691030_7238 SRR5691030_7239 SRR5691030_7247 SRR5691030_7356 SRR5691030_7438 SRR5691030_7443 SRR5691030_7509 SRR5691030_7573 SRR5691030_7574 SRR5691030_7761 SRR5691030_7831 SRR5691030_7864 SRR5691030_8161 SRR5691030_8163 SRR5691030_8230 SRR5691030_8426 SRR5691030_8427 SRR5691030_8538 SRR5691030_9280 SRR5691030_9313 SRR5691030_9314 SRR5691030_9457 SRR5691030_9530 SRR5691030_9661 SRR5691030_9662 SRR5691030_9743 SRR5691030_9744 SRR5691030_9777 SRR5691030_9778 SRR5691030_9840 SRR5691030_9886 SRR5691030_9907 SRR5691030_10226 SRR5691030_10326 SRR5691031_321 SRR5691031_2543 SRR5691031_2544 SRR5691031_4868 SRR5691031_5851 SRR5691031_6521 SRR5691031_6522 SRR5691031_8455 SRR5691031_8456 SRR5691031_8457 SRR5691031_8709 SRR5691031_8825 SRR5691031_8827 SRR5691031_9599 SRR5691031_9793 SRR5691032_88 SRR5691032_202 SRR5691032_203 SRR5691032_204 SRR5691032_205 SRR5691032_332 SRR5691032_524 SRR5691032_525 SRR5691032_650 SRR5691032_662 SRR5691032_709 SRR5691032_1043 SRR5691032_1183 SRR5691032_1185 SRR5691032_1186 SRR5691032_1339 SRR5691032_1483 SRR5691032_1694 SRR5691032_1697 SRR5691032_1698 SRR5691032_1699 SRR5691032_1746 SRR5691032_1799 SRR5691032_1808 SRR5691032_1810 SRR5691032_1838 SRR5691032_1926 SRR5691032_2114 SRR5691032_2156 SRR5691032_2203 SRR5691032_2457 SRR5691032_2682 SRR5691032_2702 SRR5691032_2703 SRR5691032_2905 SRR5691032_2962 SRR5691032_2965 SRR5691032_3097 SRR5691032_3173 SRR5691032_3245 SRR5691032_3504 SRR5691032_3505 SRR5691032_3628 SRR5691032_3743 SRR5691032_3919 SRR5691032_3956 SRR5691032_3984 SRR5691032_4014 SRR5691032_4078 SRR5691032_4084 SRR5691032_4086 SRR5691032_4173 SRR5691032_4309 SRR5691032_4311 SRR5691032_4454 SRR5691032_4552 SRR5691032_4577 SRR5691032_4578 SRR5691032_4671 SRR5691032_4717 SRR5691032_4767 SRR5691032_4795 SRR5691032_4890 SRR5691032_4891 SRR5691032_4897 SRR5691032_4920 SRR5691032_4924 SRR5691032_4925 SRR5691032_4953 SRR5691032_4954 SRR5691032_5171 SRR5691032_5174 SRR5691032_5230 SRR5691032_5233 SRR5691032_5348 SRR5691032_5562 SRR5691032_5593 SRR5691032_5594 SRR5691032_5612 SRR5691032_5641 SRR5691032_5645 SRR5691032_5798 SRR5691032_5799 SRR5691032_5882 SRR5691032_5956 SRR5691032_5957 SRR5691032_6192 SRR5691032_6194 SRR5691032_6203 SRR5691032_6204 SRR5691032_6293 SRR5691032_6416 SRR5691032_6532 SRR5691032_6535 SRR5691032_6764 SRR5691032_6808 SRR5691032_6820 SRR5691032_6987 SRR5691032_7089 SRR5691032_7090 SRR5691032_7133 SRR5691032_7210 SRR5691032_7212 SRR5691032_7213 SRR5691032_7312 SRR5691032_7447 SRR5691032_7524 SRR5691032_7562 SRR5691032_7563 SRR5691032_7565 SRR5691032_7580 SRR5691032_7582 SRR5691032_7685 SRR5691032_7775 SRR5691032_7825 SRR5691032_7849 SRR5691032_7876 SRR5691032_7877 SRR5691032_7884 SRR5691032_7946 SRR5691032_8122 SRR5691032_8123 SRR5691032_8124 SRR5691032_8166 SRR5691032_8168 SRR5691032_8265 SRR5691032_8437 SRR5691032_8464 SRR5691032_8465 SRR5691032_8558 SRR5691032_8622 SRR5691032_8648 SRR5691032_8652 SRR5691032_8653 SRR5691032_8666 SRR5691032_8718 SRR5691032_8865 SRR5691032_9003 SRR5691032_9106 SRR5691032_9171 SRR5691032_9212 SRR5691032_9429 SRR5691032_9431 SRR5691032_9462 SRR5691032_9525 SRR5691032_9851 SRR5691032_9854 SRR5691032_9955 SRR5691032_9962 SRR5691032_10047 SRR5691032_10048 SRR5691032_10120 SRR5691032_10133 SRR5691032_10134 SRR5691032_10137 SRR5691032_10148 SRR5691032_10149 SRR5691032_10161 SRR5691032_10162 SRR5691032_10165 SRR5691032_10289 SRR5691032_10290 SRR5691032_10291 SRR5691033_156 SRR5691033_249 SRR5691033_250 SRR5691033_433 SRR5691033_584 SRR5691033_826 SRR5691033_928 SRR5691033_929 SRR5691033_1222 SRR5691033_1239 SRR5691033_1241 SRR5691033_1371 SRR5691033_1410 SRR5691033_1642 SRR5691033_1859 SRR5691033_1970 SRR5691033_2004 SRR5691033_2118 SRR5691033_2171 SRR5691033_2173 SRR5691033_2462 SRR5691033_2511 SRR5691033_2573 SRR5691033_2578 SRR5691033_2582 SRR5691033_2728 SRR5691033_2807 SRR5691033_2886 SRR5691033_3521 SRR5691033_3548 SRR5691033_3550 SRR5691033_3558 SRR5691033_3561 SRR5691033_3666 SRR5691033_3667 SRR5691033_3884 SRR5691033_3886 SRR5691033_3946 SRR5691033_3947 SRR5691033_3985 SRR5691033_3999 SRR5691033_4006 SRR5691033_4054 SRR5691033_4142 SRR5691033_4170 SRR5691033_4172 SRR5691033_4235 SRR5691033_4237 SRR5691033_4238 SRR5691033_4388 SRR5691033_4489 SRR5691033_4
```
