## Supplementary material 1 for "Detection of phylogenetic core groups in diverse microbial ecosystems": filt.txt (part 12 of 22)

```
510 SRR5691033_4599 SRR5691033_4604 SRR5691033_4605 SRR5691033_4626 SRR5691033_4691 SRR5691033_4694 SRR5691033_4782 SRR5691033_4784 SRR5691033_4865 SRR5691033_4921 SRR5691033_4989 SRR5691033_5002 SRR5691033_5003 SRR5691033_5115 SRR5691033_5224 SRR5691033_5225 SRR5691033_5365 SRR5691033_5386 SRR5691033_5422 SRR5691033_5461 SRR5691033_5464 SRR5691033_5480 SRR5691033_5481 SRR5691033_5489 SRR5691033_5664 SRR5691033_5910 SRR5691033_5911 SRR5691033_6012 SRR5691033_6098 SRR5691033_6101 SRR5691033_6372 SRR5691033_6451 SRR5691033_6540 SRR5691033_6838 SRR5691033_6840 SRR5691033_6996 SRR5691033_7102 SRR5691033_7239 SRR5691033_7240 SRR5691033_7345 SRR5691033_7347 SRR5691033_7565 SRR5691033_7581 SRR5691033_7582 SRR5691033_7766 SRR5691033_7829 SRR5691033_7847 SRR5691033_7910 SRR5691033_7977 SRR5691033_8051 SRR5691033_8052 SRR5691033_8133 SRR5691033_8134 SRR5691033_8326 SRR5691033_8328 SRR5691033_8331 SRR5691033_8600 SRR5691033_8686 SRR5691033_8687 SRR5691033_8690 SRR5691033_8845 SRR5691033_8942 SRR5691033_9096 SRR5691033_9128 SRR5691033_9131 SRR5691033_9160 SRR5691033_9238 SRR5691033_9239 SRR5691033_9241 SRR5691033_9275 SRR5691033_9276 SRR5691033_9311 SRR5691033_9312 SRR5691033_9574 SRR5691033_9599 SRR5691033_9600 SRR5691033_9602 SRR5691033_9604 SRR5691033_9605 SRR5691033_9632 SRR5691033_9717 SRR5691033_9811 SRR5691033_9850 SRR5691033_9851 SRR5691033_9885 SRR5691033_10113 SRR5691033_10114 SRR5691033_10188 SRR5691033_10256 SRR5691033_10308 SRR5691034_959 SRR5691034_960 SRR5691034_1145 SRR5691034_1468 SRR5691034_1646 SRR5691034_1758 SRR5691034_1759 SRR5691034_3085 SRR5691034_3264 SRR5691034_3265 SRR5691034_3323 SRR5691034_3517 SRR5691034_3518 SRR5691034_3519 SRR5691034_4015 SRR5691034_4334 SRR5691034_4335 SRR5691034_4336 SRR5691034_4337 SRR5691034_4860 SRR5691034_5085 SRR5691034_6094 SRR5691034_6095 SRR5691034_6269 SRR5691034_6450 SRR5691034_6452 SRR5691034_6842 SRR5691034_6844 SRR5691034_6845 SRR5691034_7548 SRR5691034_7549 SRR5691034_7550 SRR5691034_7551 SRR5691034_7572 SRR5691034_7663 SRR5691034_7665 SRR5691034_8009 SRR5691034_8419 SRR5691034_8597 SRR5691034_9219 SRR5691034_9702 SRR5691034_9907 SRR5691034_10064 SRR5691034_10065 SRR5691034_10066 SRR5691034_10171 SRR5691034_10172 SRR5691034_10173 SRR5691034_10210 SRR5691034_10214 SRR5691034_10451 SRR5691034_10452 SRR5691034_10453 SRR5691035_61 SRR5691035_62 SRR5691035_64 SRR5691035_216 SRR5691035_500 SRR5691035_533 SRR5691035_536 SRR5691035_537 SRR5691035_672 SRR5691035_856 SRR5691035_857 SRR5691035_1086 SRR5691035_1094 SRR5691035_1222 SRR5691035_1223 SRR5691035_1495 SRR5691035_1498 SRR5691035_1499 SRR5691035_1543 SRR5691035_1803 SRR5691035_1809 SRR5691035_1811 SRR5691035_1813 SRR5691035_1814 SRR5691035_1926 SRR5691035_1927 SRR5691035_1928 SRR5691035_2129 SRR5691035_2130 SRR5691035_2193 SRR5691035_2194 SRR5691035_2205 SRR5691035_2581 SRR5691035_2653 SRR5691035_2737 SRR5691035_2741 SRR5691035_2742 SRR5691035_2743 SRR5691035_2813 SRR5691035_2829 SRR5691035_2989 SRR5691035_2990 SRR5691035_3140 SRR5691035_3147 SRR5691035_3272 SRR5691035_3499 SRR5691035_3508 SRR5691035_3673 SRR5691035_3675 SRR5691035_3709 SRR5691035_3710 SRR5691035_3711 SRR5691035_4134 SRR5691035_4146 SRR5691035_4147 SRR5691035_4159 SRR5691035_4519 SRR5691035_4549 SRR5691035_4655 SRR5691035_4868 SRR5691035_4920 SRR5691035_5080 SRR5691035_5082 SRR5691035_5310 SRR5691035_5720 SRR5691035_5723 SRR5691035_5724 SRR5691035_5756 SRR5691035_6007 SRR5691035_6206 SRR5691035_6259 SRR5691035_6277 SRR5691035_6278 SRR5691035_6312 SRR5691035_6315 SRR5691035_6647 SRR5691035_7014 SRR5691035_7246 SRR5691035_7494 SRR5691035_7508 SRR5691035_7765 SRR5691035_7766 SRR5691035_8086 SRR5691035_8156 SRR5691035_8246 SRR5691035_8340 SRR5691035_8374 SRR5691035_8573 SRR5691035_8630 SRR5691035_8920 SRR5691035_8957 SRR5691035_9000 SRR5691035_9173 SRR5691035_9499 SRR5691035_9500 SRR5691035_9749 SRR5691035_9778 SRR5691035_9779 SRR5691036_325 SRR5691036_445 SRR5691036_446 SRR5691036_567 SRR5691036_570 SRR5691036_885 SRR5691036_886 SRR5691036_889 SRR5691036_891 SRR5691036_1041 SRR5691036_1200 SRR5691036_1201 SRR5691036_1359 SRR5691036_1377 SRR5691036_1378 SRR5691036_1550 SRR5691036_2182 SRR5691036_2264 SRR5691036_2327 SRR5691036_2328 SRR5691036_2554 SRR5691036_2635 SRR5691036_2800 SRR5691036_2905 SRR5691036_2928 SRR5691036_3044 SRR5691036_3046 SRR5691036_3782 SRR5691036_3929 SRR5691036_4125 SRR5691036_4434 SRR5691036_4468 SRR5691036_4469 SRR5691036_4511 SRR5691036_4816 SRR5691036_4817 SRR5691036_4921 SRR5691036_4922 SRR5691036_5463 SRR5691036_5465 SRR5691036_5466 SRR5691036_6413 SRR5691036_6651 SRR5691036_6665 SRR5691036_7027 SRR5691036_7028 SRR5691036_7645 SRR5691036_7646 SRR5691036_7871 SRR5691036_7942 SRR5691036_8006 SRR5691036_8195 SRR5691036_8523 SRR5691036_8551 SRR5691036_8552 SRR5691036_9219 SRR5691036_9402 SRR5691036_9748 SRR5691036_9828 SRR5691036_9937 SRR5691036_10040 SRR5691036_10118 SRR5691036_10201 SRR5691036_10202 SRR5691037_24 SRR5691037_25 SRR5691037_696 SRR5691037_697 SRR5691037_769 SRR5691037_805 SRR5691037_818 SRR5691037_1274 SRR5691037_1318 SRR5691037_1601 SRR5691037_1820 SRR5691037_2700 SRR5691037_2825 SRR5691037_2935 SRR5691037_3229 SRR5691037_3309 SRR5691037_3462 SRR5691037_3463 SRR5691037_4026 SRR5691037_4027 SRR5691037_5218 SRR5691037_5219 SRR5691037_5531 SRR5691037_5668 SRR5691037_5764 SRR5691037_5766 SRR5691037_5943 SRR5691037_5945 SRR5691037_6514 SRR5691037_6515 SRR5691037_7163 SRR5691037_7164 SRR5691037_7196 SRR5691037_7198 SRR5691037_7625 SRR5691037_7824 SRR5691037_7914 SRR5691037_7915 SRR5691037_7916 SRR5691037_7942 SRR5691037_8424 SRR5691037_9958 SRR5691037_9977 SRR5691037_9994 SRR5691037_9996 SRR5691037_10168 SRR5691037_10367 SRR5691037_10368 SRR5691038_1922 SRR5691038_1923 SRR5691038_7510 SRR5691038_9236 SRR5691038_9320 SRR5691039_46 SRR5691039_47 SRR5691039_131 SRR5691039_236 SRR5691039_238 SRR5691039_274 SRR5691039_312 SRR5691039_545 SRR5691039_546 SRR5691039_1158 SRR5691039_1364 SRR5691039_1365 SRR5691039_1413 SRR5691039_1532 SRR5691039_1555 SRR5691039_1789 SRR5691039_1791 SRR5691039_2473 SRR5691039_2813 SRR5691039_2814 SRR5691039_2830 SRR5691039_2916 SRR5691039_2917 SRR5691039_3015 SRR5691039_3016 SRR5691039_3211 SRR5691039_3355 SRR5691039_3424 SRR5691039_3803 SRR5691039_4926 SRR5691039_5118 SRR5691039_5137 SRR5691039_5655 SRR5691039_5687 SRR5691039_5689 SRR5691039_5690 SRR5691039_5863 SRR5691039_5864 SRR5691039_5865 SRR5691039_5871 SRR5691039_5873 SRR5691039_5874 SRR5691039_6341 SRR5691039_6343 SRR5691039_6661 SRR5691039_6851 SRR5691039_6852 SRR5691039_7064 SRR5691039_7066 SRR5691039_7720 SRR5691039_7721 SRR5691039_7722 SRR5691039_8321 SRR5691039_8322 SRR5691039_8438 SRR5691039_8875 SRR5691039_8877 SRR5691039_8984 SRR5691039_9241 SRR5691039_9243 SRR5691039_9849 SRR5691039_9988 SRR5691039_9989 SRR5691039_9990 SRR5691039_10367 SRR5691039_10468 SRR5691039_10469 SRR5690823_395 SRR5690824_1757 SRR5690825_2352 SRR5690825_10242 SRR5690826_644 SRR5690827_618 SRR5690827_4596 SRR5690827_7152 SRR5690827_7156 SRR5690828_2163 SRR5690829_7714 SRR5690834_4470 SRR5690856_9891 SRR5690857_3425 SRR5690857_3970 SRR5690857_7875 SRR5690861_6028 SRR5690861_9161 SRR5690866_3169 SRR5690866_3170 SRR5690868_7336 SRR5690869_4691 SRR5690870_8743 SRR5690870_8745 SRR5690871_5999 SRR5690871_9587 SRR5690872_5571 SRR5690876_1683 SRR5690876_8834 SRR5690876_10080 SRR5690876_10081 SRR5690879_359 SRR5690879_953 SRR5690879_1731 SRR5690879_2478 SRR5690879_4827 SRR5690879_4829 SRR5690879_5077 SRR5690879_5096 SRR5690879_8506 SRR5690879_9398 SRR5690879_9399 SRR5690881_9882 SRR5690881_9885 SRR5690884_4887 SRR5690884_9433 SRR5690901_7474 SRR5690901_8808 SRR5690906_3193 SRR5690908_336 SRR5690916_2344 SRR5690916_2345 SRR5690916_7408 SRR5690916_7409 SRR5690917_9223 SRR5690917_9226 SRR5690923_383 SRR5690923_384 SRR5690924_5915 SRR5690926_3875 SRR5690926_7885 SRR5690927_6808 SRR5690929_525 SRR5690956_4049 SRR5690959_6523 SRR5690959_6526 SRR5690959_9115 SRR5690962_950 SRR5690962_10461 SRR5690964_1822 SRR5690964_8715 SRR5690964_10733 SRR5690964_10738 SRR5690982_1547 SRR5690984_2415 SRR5690985_5859 SRR5690989_9351 SRR5690989_9354 SRR5690989_9355 SRR5690989_9356 SRR5691005_2472 SRR5691012_91 SRR5691016_8222 SRR5691023_8506 SRR5691024_4242 SRR5691024_8950 SRR5691025_7300 SRR5691025_7302 SRR5691026_9756 SRR5691029_3452 SRR5691029_6992 SRR5690813_3882 SRR5690813_3883 SRR5690813_3884 SRR5690816_2949 SRR5690816_4172 SRR5690816_4823 SRR5690816_5653 SRR5690816_7047 SRR5690816_7415 SRR5690836_2883 SRR5690836_4575 SRR5690836_9052 SRR5690839_7173 SRR5690839_7174 SRR5690840_1938 SRR5690840_3635 SRR5690840_7382 SRR5690840_7384 SRR5690840_7385 SRR5690841_1626 SRR5690844_145 SRR5690844_146 SRR5690844_1793 SRR5690844_1796 SRR5690844_1916 SRR5690844_1917 SRR5690844_4205 SRR5690844_9446 SRR5690845_8680 SRR5690851_5622 SRR5690852_5404 SRR5690852_6312 SRR5690852_6314 SRR5690852_6678 SRR5690852_6681 SRR5690853_3219 SRR5690853_3220 SRR5690853_3221 SRR5690878_1492 SRR5690878_1497 SRR5690894_6143 SRR5690894_6144 SRR5690905_4258 SRR5690905_8269 SRR5690905_10178 SRR5690905_10181 SRR5690905_10182 SRR5690911_4469 SRR5690911_6815 SRR5690911_6817 SRR5690911_7972 SRR5690948_3582 SRR5690948_4199 SRR5690951_53 SRR5690967_3972 SRR5690968_1279 SRR5690968_3944 SRR5690968_4829 SRR5690968_4963 SRR5690968_5272 SRR5690968_5274 SRR5690968_5857 SRR5690968_5858 SRR5690969_7914 SRR5690978_6580 SRR5690991_89 SRR5690991_1341 SRR5690991_3369 SRR5690991_3370 SRR5690991_3643 SRR5690991_3644 SRR5690991_3645 SRR5690991_4391 SRR5690991_5158 SRR5690991_8605 SRR5690991_9673 SRR5690991_9674 SRR5690991_9936 SRR5690995_1190 SRR5690995_3116 SRR5690995_3117 SRR5690995_7017 SRR5690995_7018 SRR5690995_7141 SRR5690995_7927 SRR5690995_8236 SRR5690995_8237 SRR5690995_8650 SRR5690995_9831 SRR5690995_9834 SRR5690996_3113 SRR5690996_3115 SRR5690996_8441 SRR5690996_8442 SRR5690996_8444 SRR5690996_10307 SRR5690997_4759 SRR5690997_8827 SRR5690997_8828 SRR5690997_9480 SRR5691002_1131 SRR5691002_1132 SRR5691004_135 SRR5691004_136 SRR5691004_139 SRR5691004_555 SRR5691004_4105 SRR5691004_4106 SRR5691030_3579 SRR5691030_3581 SRR5691030_7952 SRR5691030_7954 SRR5691030_7955 SRR5691032_5056 SRR5691032_5057 SRR5691032_5058 SRR5691033_3627 SRR5691034_879 SRR5691034_9830 SRR5691034_9832 SRR5691035_1279 SRR5691035_1280 SRR5691035_1281 SRR5691035_2156 SRR5691035_3086 SRR5691035_9833 SRR5691035_9834 SRR5691035_10375 SRR5691036_6567 SRR5690833_5826 SRR5690833_8615 SRR5690834_6277 SRR5690858_2315 SRR5690858_10102 SRR5690859_3608 SRR5690859_4339 SRR5690864_5295 SRR5690864_5299 SRR5690868_3996 SRR5690873_4164 SRR5690876_3920 SRR5690876_5984 SRR5690876_7469 SRR5690876_7473 SRR5690879_3088 SRR5690879_3089 SRR5690879_9174 SRR5690879_9175 SRR5690880_829 SRR5690882_6468 SRR5690883_5196 SRR5690883_5660 SRR5690883_9634 SRR5690899_4817 SRR5690899_4819 SRR5690899_4821 SRR5690899_9224 SRR5690899_9227 SRR5690927_3427 SRR5690927_7983 SRR5690927_8170 SRR5691023_2507 SRR5691023_2509 SRR5690810_6467 SRR5690810_6469 SRR5690816_7109 SRR5690835_6365 SRR5690836_1754 SRR5690836_1758 SRR5690837_3039 SRR5690837_10250 SRR5690838_5583 SRR5690838_5584 SRR5690838_5587 SRR5690838_5588 SRR5690839_1573 SRR5690840_3404 SRR5690844_6963 SRR5690844_8031 SRR5690844_8757 SRR5690845_477 SRR5690845_4494 SRR5690850_1398 SRR5690850_1403 SRR5690851_3471 SRR5690851_3472 SRR5690851_7311 SRR5690851_7313 SRR5690852_1900 SRR5690852_5300 SRR5690852_5301 SRR5690852_5499 SRR5690887_4408 SRR5690888_1710 SRR5690888_8215 SRR5690905_3108 SRR5690911_3639 SRR5690911_4641 SRR5690911_4897 SRR5690911_8098 SRR5690919_828 SRR5690919_829 SRR5690948_4922 SRR5690948_4924 SRR5690949_1987 SRR5690949_1989 SRR5690968_8933 SRR5690977_5289 SRR5690991_1268 SRR5690991_2093 SRR5690991_4471 SRR5690991_4473 SRR5690991_4474 SRR5690991_6389 SRR5690991_7622 SRR5690991_9829 SRR5690995_4522 SRR5690995_4523 SRR5690995_5784 SRR5690997_189 SRR5690997_7060 SRR5690998_6348 SRR5690998_6349 SRR5690999_6310 SRR5691000_1916 SRR5691004_472 SRR5691004_1455 SRR5691004_5110 SRR5691004_5193 SRR5691004_5877 SRR5691004_5878 SRR5691004_8582 SRR5691004_8583 SRR5691004_8584 SRR5691004_10168 SRR5691030_349 SRR5691030_350 SRR5691030_352 SRR5691030_353 SRR5691032_570 SRR5691032_1623 SRR5691032_1624 SRR5691032_6560 SRR5691032_7896 SRR5691033_376 SRR5691033_377 SRR5691033_3021 SRR5691033_3023 SRR5691033_6380 SRR5691034_151 SRR5691034_10142 SRR5691034_10143 SRR5691035_911 SRR5691035_912 SRR5691035_3125 SRR5691037_5250 SRR5691037_7216 SRR5691037_7217 SRR5690824_4985 SRR5690831_1141 SRR5690832_2163 SRR5690856_10137 SRR5690858_588 SRR5690863_4715 SRR5690865_5555 SRR5690866_604 SRR5690866_8954 SRR5690869_6152 SRR5690876_6813 SRR5690876_9014 SRR5690883_3192 SRR5690897_6953 SRR5690899_121 SRR5690902_2969 SRR5690916_6384 SRR5690916_6385 SRR5690916_6386 SRR5690917_3372 SRR5690922_5909 SRR5690926_9818 SRR5690926_9913 SRR5690927_2184 SRR5690927_2186 SRR5690961_5802 SRR5690962_7888 SRR5690982_4283 SRR5690982_4284 SRR5691006_5621 SRR5691012_3323 SRR5691012_7396 SRR5691013_5509 SRR5691024_211 SRR5691027_7278 SRR5690813_7405 SRR5690816_1220 SRR5690816_5177 SRR5690835_9047 SRR5690836_4371 SRR5690839_265 SRR5690839_266 SRR5690839_267 SRR5690839_9467 SRR5690841_2537 SRR5690841_2538 SRR5690844_1883 SRR5690844_4371 SRR5690844_4373 SRR5690844_6094 SRR5690844_8655 SRR5690844_8656 SRR5690844_9235 SRR5690844_9236 SRR5690844_9237 SRR5690848_7292 SRR5690850_9771 SRR5690850_9772 SRR5690852_9837 SRR5690911_1431 SRR5690919_7625 SRR5690968_880 SRR5690968_1928 SRR5690968_1929 SRR5690968_1932 SRR5690968_5567 SRR5690968_5568 SRR5690991_275 SRR5690991_1280 SRR5690991_1281 SRR5690991_1753 SRR5690991_1755 SRR5690991_5352 SRR5690995_774 SRR5690995_4530 SRR5690995_4531 SRR5690995_5149 SRR5690995_5150 SRR5690995_5151 SRR5690995_5313 SRR5690995_6540 SRR5690995_6942 SRR5690997_3754 SRR5690997_3858 SRR5690997_5369 SRR5690997_5371 SRR5690997_6240 SRR5690997_6726 SRR5690997_6727 SRR5690997_6729 SRR5690997_7395 SRR5690997_9203 SRR5690997_9619 SRR5690998_5714 SRR5690999_8033 SRR5691002_302 SRR5691002_4977 SRR5691002_4978 SRR5691032_219 SRR5691032_220 SRR5691032_661 SRR5691032_1625 SRR5691032_1626 SRR5691032_4046 SRR5691033_5935 SRR5691033_6457 SRR5691033_9961 SRR5691039_239 SRR5690858_8256 SRR5690858_9856 SRR5690859_9457 SRR5690864_10330 SRR5690865_7031 SRR5690866_5597 SRR5690870_4203 SRR5690876_8620 SRR5690876_8622 SRR5690879_2542 SRR5690879_6125 SRR5690880_68 SRR5690883_2005 SRR5690883_8025 SRR5690884_8922 SRR5690884_9610 SRR5690886_4157 SRR5690900_5726 SRR5690901_4146 SRR5690917_314 SRR5690917_8477 SRR5690920_3851 SRR5690926_4746 SRR5690962_1800 SRR5690964_1451 SRR5690964_8773 SRR5690964_8817 SRR5691026_4804 SRR5690813_3805 SRR5690837_596 SRR5690837_4095 SRR5690839_494 SRR5690839_1979 SRR5690839_2897 SRR5690839_4942 SRR5690839_6194 SRR5690840_3357 SRR5690840_7761 SRR5690843_3767 SRR5690843_3826 SRR5690844_52 SRR5690844_90 SRR5690844_186 SRR5690844_544 SRR5690844_891 SRR5690844_3602 SRR5690844_3616 SRR5690844_4190 SRR5690844_6645 SRR5690844_7447 SRR5690844_9029 SRR5690844_9808 SRR5690845_4484 SRR5690845_9203 SRR5690845_10109 SRR5690887_8722 SRR5690888_616 SRR5690888_1601 SRR5690888_3254 SRR5690888_4362 SRR5690905_4131 SRR5690911_4112 SRR5690911_7169 SRR5690911_10427 SRR5690919_2770 SRR5690968_5355 SRR5690968_10325 SRR5690991_761 SRR5690991_1697 SRR5690991_4769 SRR5690991_5266 SRR5690991_5620 SRR5690991_6588 SRR5690991_9533 SRR5690995_28 SRR5690995_3165 SRR5690995_3284 SRR5690995_3775 SRR5690995_6297 SRR5690995_9439 SRR5690997_2922 SRR5690998_8261 SRR5690999_1654 SRR5690999_4785 SRR5690999_5443 SRR5691000_3409 SRR5691004_4988 SRR5691030_2670 SRR5691030_3900 SRR5691031_322 SRR5691032_6534 SRR5691033_3560 SRR5691033_4363 SRR5691035_4897 SRR5691036_9245 SRR5691039_8268 SRR5690828_7778 SRR5690833_8385 SRR5690857_9287 SRR5690857_9288 SRR5690857_9291 SRR5690859_3176 SRR5690859_3178 SRR5690884_69 SRR5690884_1486 SRR5690884_1491 SRR5690884_1493 SRR5690885_2463 SRR5690908_3749 SRR5690926_730 SRR5690926_732 SRR5690927_10059 SRR5690813_9487 SRR5690813_9488 SRR5690815_3271 SRR5690815_3272 SRR5690816_5699 SRR5690816_6333 SRR5690839_6008 SRR5690839_6009 SRR5690839_9181 SRR5690839_9182 SRR5690839_9183 SRR5690839_9184 SRR5690840_6158 SRR5690840_7075 SRR5690844_4796 SRR5690845_2887 SRR5690845_2888 SRR5690845_7566 SRR5690845_7568 SRR5690850_4507 SRR5690850_4508 SRR5690851_8376 SRR5690851_8680 SRR5690853_4073 SRR5690888_112 SRR5690888_113 SRR5690888_8532 SRR5690893_4593 SRR5690905_3896 SRR5690905_9038 SRR5690905_9039 SRR5690911_7107 SRR5690911_7109 SRR5690911_8924 SRR5690911_8925 SRR5690911_8926 SRR5690918_3629 SRR5690919_428 SRR5690919_429 SRR5690919_606 SRR5690948_2684 SRR5690948_5578 SRR5690948_5580 SRR5690968_1223 SRR5690968_1226 SRR5690968_3648 SRR5690968_5044 SRR5690968_5045 SRR5690968_5057 SRR5690968_5058 SRR5690991_3331 SRR5690991_5491 SRR5690991_6634 SRR5690991_6635 SRR5690991_9181 SRR5690995_6809 SRR5690995_6810 SRR5690995_7613 SRR5690998_2101 SRR5690998_2102 SRR5690998_7131 SRR5690999_6465 SRR5690999_6466 SRR5691004_1260 SRR5691004_1265 SRR5691004_1267 SRR5691004_4150 SRR5691004_4151 SRR5691030_2883 SRR5691030_2886 SRR5691030_8750 SRR5691032_1769 SRR5691032_4516 SRR5691034_7141 SRR5691034_7142 SRR5691034_7145 SRR5691037_2293 SRR5691037_4609 SRR5690858_3731 SRR5690858_3732 SRR5690876_9962 SRR5690876_9963 SRR5690879_952 SRR5690879_8456 SRR5690879_8457 SRR5690885_2400 SRR5690885_7572 SRR5690886_1938 SRR5690886_9488 SRR5690901_1447 SRR5690901_1450 SRR5690901_4784 SRR5690926_6776 SRR5690815_25 SRR5690816_488 SRR5690817_10551 SRR5690837_4625 SRR5690839_87 SRR5690839_88 SRR5690839_431 SRR5690839_432 SRR5690839_433 SRR5690839_8194 SRR5690840_1127 SRR5690840_2848 SRR5690840_6536 SRR5690840_7974 SRR5690840_7975 SRR5690844_8081 SRR5690844_8082 SRR5690844_8083 SRR5690847_9194 SRR5690851_5602 SRR5690888_4550 SRR5690888_4551 SRR5690888_6285 SRR5690905_4099 SRR5690948_4074 SRR5690968_1097 SRR5690968_1099 SRR5690968_1691 SRR5690968_1692 SRR5690968_1693 SRR5690968_2953 SRR5690968_3445 SRR5690968_3447 SRR5690968_3448 SRR5690968_6321 SRR5690968_7242 SRR5690968_7243 SRR5690968_7244 SRR5690968_7775 SRR5690968_9313 SRR5690968_9849 SRR5690968_10139 SRR5690978_5206 SRR5690991_3874 SRR5690997_4122 SRR5690997_6306 SRR5690997_6309 SRR5690997_9734 SRR5690998_5411 SRR5690998_5413 SRR5690998_5965 SRR5690998_6673 SRR5690999_787 SRR5691000_1091 SRR5691000_9558 SRR5691000_9561 SRR5691004_120 SRR5691004_692 SRR5691004_1138 SRR5691004_3117 SRR5691004_3158 SRR5691004_6099 SRR5691004_6102 SRR5691004_7424 SRR5691004_9280 SRR5691004_9282 SRR5691030_8336 SRR5691030_8337 SRR5691032_940 SRR5691032_941 SRR5691032_944 SRR5691033_5304 SRR5691037_5214 SRR5690822_2092 SRR5690858_5335 SRR5690859_1299 SRR5690865_1523 SRR5690865_1526 SRR5690912_1503 SRR5690917_320 SRR5690917_323 SRR5690926_3023 SRR5690926_3025 SRR5690926_3502 SRR5690926_3504 SRR5690984_914 SRR5690984_2504 SRR5690816_4336 SRR5690816_4827 SRR5690816_8938 SRR5690836_5903 SRR5690837_633 SRR5690839_1024 SRR5690839_8529 SRR5690840_4262 SRR5690844_5303 SRR5690844_8130 SRR5690844_8977 SRR5690846_3659 SRR5690846_3660 SRR5690846_6414 SRR5690911_1808 SRR5690911_6828 SRR5690911_6829 SRR5690911_9104 SRR5690911_9105 SRR5690911_9190 SRR5690911_9191 SRR5690948_4085 SRR5690948_4087 SRR5690968_1569 SRR5690968_4715 SRR5690968_6024 SRR5690991_316 SRR5690991_317 SRR5690991_1241 SRR5690991_1242 SRR5690991_3432 SRR5690991_3433 SRR5690995_1384 SRR5690995_1385 SRR5690995_4908 SRR5690995_8622 SRR5690995_8623 SRR5690997_408 SRR5690997_1147 SRR5690997_1150 SRR5690997_3526 SRR5690997_3527 SRR5690997_3528 SRR5690998_4116 SRR5690998_4117 SRR5690998_4118 SRR5690998_6524 SRR5690998_6525 SRR5690999_9021 SRR5690999_9022 SRR5691004_3405 SRR5691004_4309 SRR5691004_9015 SRR5691004_9017 SRR5691018_1166 SRR5691018_2927 SRR5691018_6860 SRR5691030_7617 SRR5691031_6343 SRR5691033_336 SRR5691033_339 SRR5691035_4998 SRR5691037_3103 SRR5691037_3104 SRR5690859_4375 SRR5690862_9678 SRR5690863_5827 SRR5690864_9329 SRR5690879_3172 SRR5690879_4550 SRR5690880_1038 SRR5690884_650 SRR5690884_2935 SRR5690884_7614 SRR5690884_9197 SRR5690885_1791 SRR5690886_5746 SRR5690899_5420 SRR5690901_9542 SRR5690926_5172 SRR5690965_8331 SRR5691027_2590 SRR5690813_8854 SRR5690816_2534 SRR5690837_5649 SRR5690837_5650 SRR5690837_5651 SRR5690837_9475 SRR5690837_9689 SRR5690839_6670 SRR5690839_8544 SRR5690840_4298 SRR5690843_6693 SRR5690844_561 SRR5690844_1950 SRR5690844_2303 SRR5690844_4046 SRR5690844_4674 SRR5690844_6070 SRR5690844_6127 SRR5690844_8930 SRR5690844_9161 SRR5690844_9291 SRR5690845_10110 SRR5690850_541 SRR5690850_9892 SRR5690918_1161 SRR5690948_8570 SRR5690968_1445 SRR5690968_6842 SRR5690968_9256 SRR5690969_10268 SRR5690991_1291 SRR5690991_6224 SRR5690991_7851 SRR5690995_2915 SRR5690995_3249 SRR5690995_6293 SRR5690995_6983 SRR5690995_8373 SRR5690997_575 SRR5690997_3101 SRR5690997_4636 SRR5690997_5646 SRR5690997_6808 SRR5690997_8076 SRR5690997_8793 SRR5690998_7627 SRR5690999_1652 SRR5690999_2566 SRR5691004_5634 SRR5691004_9011 SRR5691030_4843 SRR5691032_3248 SRR5691032_8659 SRR5691032_9215 SRR5691033_7509 SRR5691033_7566 SRR5691034_9390 SRR5691036_3753 SRR5691037_1317 SRR5690829_5951 SRR5690830_5757 SRR5690830_5762 SRR5690857_2365 SRR5690866_3612 SRR5690866_3613 SRR5690872_2670 SRR5690872_6289 SRR5690872_6290 SRR5690873_3214 SRR5690877_4545 SRR5690879_2740 SRR5690879_7032 SRR5690879_7034 SRR5690880_5371 SRR5690880_5372 SRR5690881_9280 SRR5690899_66 SRR5690920_7077 SRR5690923_8323 SRR5690926_623 SRR5690956_6140 SRR5690988_9574 SRR5691023_8268 SRR5691026_5894 SRR5691026_5895 SRR5690816_9041 SRR5690837_3884 SRR5690837_7558 SRR5690837_7561 SRR5690838_1233 SRR5690838_1234 SRR5690838_1236 SRR5690840_5322 SRR5690844_1823 SRR5690844_5332 SRR5690844_5487 SRR5690844_5488 SRR5690844_6806 SRR5690844_6807 SRR5690844_6808 SRR5690845_5072 SRR5690848_7884 SRR5690848_7885 SRR5690851_6197 SRR5690893_2496 SRR5690911_10415 SRR5690919_8925 SRR5690968_373 SRR5690968_1725 SRR5690968_4096 SRR5690968_4097 SRR5690968_8370 SRR5690991_1633 SRR5690991_3768 SRR5690992_5051 SRR5690992_5052 SRR5690997_1020 SRR5690997_1865 SRR5691002_8780 SRR5691002_8782 SRR5691030_2246 SRR5691030_2247 SRR5691032_10169 SRR5691032_10170 SRR5691036_2910 SRR5691036_2911 SRR5690859_1826 SRR5690859_1830 SRR5690865_6498 SRR5690868_512 SRR5690873_6173 SRR5690873_6178 SRR5690876_7838 SRR5690881_7806 SRR5690917_9558 SRR5690917_9559 SRR5690920_4614 SRR5690926_2189 SRR5690927_769 SRR5690956_676 SRR5690961_3950 SRR5691006_3094 SRR5691006_8075 SRR5691007_1686 SRR5691010_142 SRR5691014_5070 SRR5691016_9054 SRR5690837_2620 SRR5690837_10279 SRR5690843_3191 SRR5690844_313 SRR5690844_4124 SRR5690844_9673 SRR5690845_5538 SRR5690845_7669 SRR5690887_2355 SRR5690887_2356 SRR5690887_2359 SRR5690911_333 SRR5690911_9995 SRR5690911_10166 SRR5690911_10170 SRR5690972_4414 SRR5690972_4415 SRR5690972_4417 SRR5690991_3401 SRR5690992_5484 SRR5690995_964 SRR5690995_1943 SRR5690995_1944 SRR5690995_8978 SRR5690995_8980 SRR5690996_4 SRR5690997_5112 SRR5690997_8231 SRR5690997_8232 SRR5690998_4937 SRR5690998_4938 SRR5690998_8072 SRR5690998_8073 SRR5690998_8117 SRR5691032_724 SRR5691032_725 SRR5691032_5533 SRR5691032_5534 SRR5691032_8967 SRR5691034_1496 SRR5691035_8891 SRR5691035_10469 SRR5691039_7870 SRR5690834_7770 SRR5690868_8165 SRR5690868_8166 SRR5690874_3792 SRR5690874_3794 SRR5690885_2487 SRR5690815_8916 SRR5690816_3515 SRR5690816_3694 SRR5690816_8128 SRR5690816_8685 SRR5690837_6850 SRR5690837_6851 SRR5690839_2433 SRR5690839_2434 SRR5690839_7829 SRR5690843_4422 SRR5690843_8440 SRR5690845_9646 SRR5690851_1908 SRR5690851_1910 SRR5690887_8091 SRR5690888_1555 SRR5690888_1556 SRR5690888_1557 SRR5690911_5891 SRR5690919_831 SRR5690919_833 SRR5690968_1228 SRR5690968_1229 SRR5690968_2356 SRR5690968_4645 SRR5690968_9117 SRR5690968_9118 SRR5690968_9119 SRR5690991_1529 SRR5690997_2522 SRR5690997_2526 SRR5690997_8553 SRR5690998_7100 SRR5690998_7104 SRR5690999_5285 SRR5690999_7482 SRR5691004_766 SRR5691004_767 SRR5691004_771 SRR5691004_3562 SRR5691035_9798 SRR5691035_9800 SRR5691035_9801 SRR5691037_2867 SRR5691037_2868 SRR5691037_7937 SRR5691037_8011 SRR5691037_8012 SRR5691037_9622 SRR5690863_9025 SRR5690868_3222 SRR5690882_1891 SRR5690885_4242 SRR5690912_5201 SRR5690916_599 SRR5690916_9214 SRR5691027_97 SRR5690837_9767 SRR5690839_1849 SRR5690839_8177 SRR5690840_422 SRR5690844_422 SRR5690844_1021 SRR5690844_1705 SRR5690844_1706 SRR5690844_2859 SRR5690844_2947 SRR5690845_4856 SRR5690888_3779 SRR5690905_2026 SRR5690905_8062 SRR5690905_8771 SRR5690905_9577 SRR5690905_9578 SRR5690911_6246 SRR5690911_6254 SRR5690919_1744 SRR5690968_4551 SRR5690968_4837 SRR5690979_6525 SRR5690991_274 SRR5690991_6223 SRR5690991_6256 SRR5690991_7500 SRR5690995_2534 SRR5690995_4954 SRR5690995_6709 SRR5690997_1783 SRR5690997_3533 SRR5690997_8525 SRR5690997_8608 SRR5690997_10380 SRR5690999_1901 SRR5690999_3594 SRR5690999_5987 SRR5691000_7442 SRR5691000_8451 SRR5691018_1208 SRR5691018_6417 SRR5691033_8054 SRR5691034_9391 SRR5691035_535 SRR5691035_4145 SRR5691035_4208 SRR5691035_5684 SRR5690825_10367 SRR5690856_7564 SRR5690858_227 SRR5690859_6316 SRR5690863_3492 SRR5690865_753 SRR5690872_4964 SRR5690873_4343 SRR5690877_8590 SRR5690900_1807 SRR5690925_3833 SRR5690961_1524 SRR5690961_2992 SRR5690962_460 SRR5691023_7042 SRR5691026_1347 SRR5691028_3561 SRR5691028_5252 SRR5690843_142 SRR5690844_5452 SRR5690844_5480 SRR5690850_8507 SRR5690851_3915 SRR5690852_4195 SRR5690853_8079 SRR5690888_5101 SRR5690893_1080 SRR5690905_211 SRR5690905_6644 SRR5690911_1736 SRR5690911_4342 SRR5690911_6259 SRR5690911_6582 SRR5690919_10022 SRR5690968_421 SRR5690968_2684 SRR5690968_3057 SRR5690968_4980 SRR5690974_5596 SRR5690991_4731 SRR5690995_2226 SRR5690995_5190 SRR5690995_9323 SRR5690995_9440 SRR5690997_1559 SRR5690997_8852 SRR5690998_10121 SRR5690999_243 SRR5691000_3356 SRR5691000_8965 SRR5691030_9906 SRR5691033_9849 SRR5691033_9886 SRR5691034_10213 SRR5691036_6666 SRR5690824_1816 SRR5690857_6216 SRR5690864_8240 SRR5690899_1818 SRR5690922_8291 SRR5690964_6631 SRR5691024_6123 SRR5691027_8329 SRR5691029_10386 SRR5690810_7172 SRR5690839_9548 SRR5690843_7912 SRR5690844_292 SRR5690844_293 SRR5690844_1956 SRR5690844_5485 SRR5690844_5756 SRR5690844_6671 SRR5690844_9275 SRR5690847_3481 SRR5690847_7585 SRR5690848_6958 SRR5690850_8666 SRR5690850_9016 SRR5690851_6160 SRR5690851_6334 SRR5690852_6875 SRR5690887_8895 SRR5690888_2255 SRR5690888_4519 SRR5690911_9947 SRR5690968_7337 SRR5690978_7166 SRR5690995_10073 SRR5690996_1878 SRR5690997_234 SRR5690997_1081 SRR5690997_1324 SRR5690997_5909 SRR5690997_9298 SRR5690997_10567 SRR5690998_2549 SRR5691000_5301 SRR5691004_2146 SRR5691004_6129 SRR5691004_9020 SRR5691004_10119 SRR5691018_9018 SRR5691030_18 SRR5691035_6374 SRR5690857_3575 SRR5690857_9268 SRR5690863_5503 SRR5690864_4639 SRR5690876_4465 SRR5690881_4095 SRR5690899_2866 SRR5690813_5280 SRR5690837_1025 SRR5690839_1735 SRR5690839_6302 SRR5690841_3947 SRR5690843_1108 SRR5690843_4137 SRR5690843_4266 SRR5690843_9602 SRR5690844_1676 SRR5690844_2097 SRR5690844_4896 SRR5690844_6810 SRR5690888_4465 SRR5690890_5991 SRR5690893_8173 SRR5690911_5271 SRR5690911_6113 SRR5690968_2093 SRR5690968_6140 SRR5690968_6254 SRR5690968_9898 SRR5690991_3474 SRR5690991_3814 SRR5690991_3983 SRR5690991_5825 SRR5690991_8262 SRR5690995_4518 SRR5690995_8590 SRR5690997_2707 SRR5690997_3473 SRR5690998_3126 SRR5691004_1868 SRR5691004_6193 SRR5691004_6226 SRR5691004_10211 SRR5691030_4491 SRR5691032_3098 SRR5691033_623 SRR5691033_4693 SRR5691038_8648 SRR5691039_6342 SRR5691039_10368 SRR5690861_4128 SRR5690864_2948 SRR5690869_432 SRR5690873_6801 SRR5690873_6807 SRR5690873_7139 SRR5690884_9903 SRR5690916_12 SRR5690961_5961 SRR5690965_8330 SRR5691023_48 SRR5691026_4696 SRR5691026_4697 SRR5690813_3692 SRR5690836_1679 SRR5690837_5956 SRR5690840_5220 SRR5690844_2857 SRR5690844_3079 SRR5690844_5151 SRR5690844_5995 SRR5690844_6333 SRR5690844_8820 SRR5690844_10231 SRR5690845_4672 SRR5690852_8618 SRR5690905_1205 SRR5690911_2111 SRR5690911_6127 SRR5690911_10301 SRR5690919_1161 SRR5690967_3228 SRR5690968_6323 SRR5690991_349 SRR5690991_3302 SRR5690991_5497 SRR5690991_7606 SRR5690991_8324 SRR5690991_9665 SRR5690991_9689 SRR5690997_1656 SRR5690997_5425 SRR5690997_5426 SRR5690998_3285 SRR5690999_8957 SRR5691000_5300 SRR5691004_6211 SRR5691004_7543 SRR5691032_2644 SRR5691033_6299 SRR5690886_7894 SRR5690916_1478 SRR5690959_9169 SRR5690964_9405 SRR5691026_840 SRR5690813_3806 SRR5690813_8852 SRR5690844_816 SRR5690844_3614 SRR5690844_5093 SRR5690844_8168 SRR5690844_8937 SRR5690845_7377 SRR5690890_422 SRR5690905_477 SRR5690911_10196 SRR5690968_1635 SRR5690991_1807 SRR5690991_3388 SRR5690991_6517 SRR5690991_9642 SRR5690991_10119 SRR5690991_10278 SRR5690995_745 SRR5690995_2440 SRR5690995_9245 SRR5690997_6724 SRR5690997_8648 SRR5690997_8795 SRR5690997_9156 SRR5690997_9911 SRR5690998_10212 SRR5690999_4032 SRR5691002_3780 SRR5691002_7220 SRR5691004_1874 SRR5691004_9657 SRR5691030_412 SRR5691030_10014 SRR5691032_3229 SRR5691032_4898 SRR5691033_5488 SRR5691035_917 SRR5691035_918 SRR5691036_7869 SRR5690864_4509 SRR5690883_1286 SRR5690900_1222 SRR5690906_3640 SRR5691026_7105 SRR5691028_1525 SRR5690815_5254 SRR5690818_6943 SRR5690839_9569 SRR5690840_9628 SRR5690843_8367 SRR5690844_2762 SRR5690844_3023 SRR5690844_7128 SRR5690844_7886 SRR5690845_4201 SRR5690847_1595 SRR5690888_5836 SRR5690888_6214 SRR5690911_7503 SRR5690911_10217 SRR5690968_2671 SRR5690968_4981 SRR5690968_9453 SRR5690991_233 SRR5690991_1128 SRR5690991_1204 SRR5690991_3943 SRR5690991_4909 SRR5690991_7152 SRR5690997_9987 SRR5690999_4784 SRR5691000_5189 SRR5691000_9836 SRR5691033_9274 SRR5691034_7664 SRR5691039_7063 SRR5690857_8602 SRR5690857_8606 SRR5690863_2388 SRR5690868_3008 SRR5690906_8544 SRR5690937_7183 SRR5690964_5021 SRR5690964_5024 SRR5690988_9699 SRR5690994_5251 SRR5691006_7007 SRR5691026_8994 SRR5690836_7978 SRR5690836_7979 SRR5690837_3152 SRR5690837_6558 SRR5690837_6559 SRR5690837_6560 SRR5690844_5604 SRR5690844_5605 SRR5690852_8897 SRR5690852_8900 SRR5690852_9426 SRR5690852_9429 SRR5690887_6866 SRR5690893_2561 SRR5690905_518 SRR5690918_4461 SRR5690968_667 SRR5690968_668 SRR5690968_1742 SRR5690968_1743 SRR5690978_572 SRR5690996_1019 SRR5690996_1020 SRR5691033_10038 SRR5691033_10040 SRR5690837_3368 SRR5690837_3370 SRR5690839_2037 SRR5690839_2038 SRR5690839_2742 SRR5690839_5939 SRR5690839_5940 SRR5690839_5941 SRR5690839_6222 SRR5690839_6226 SRR5690839_6227 SRR5690839_8889 SRR5690839_9344 SRR5690839_9346 SRR5690839_9347 SRR5690839_9565 SRR5690840_552 SRR5690840_3120 SRR5690840_3122 SRR5690843_7051 SRR5690845_2429 SRR5690845_4102 SRR5690845_4506 SRR5690845_4507 SRR5690888_6910 SRR5690888_6911 SRR5690888_8268 SRR5690888_8466 SRR5690991_1313 SRR5690991_2805 SRR5690991_8898 SRR5690991_8899 SRR5690997_2535 SRR5690997_7408 SRR5690997_8743 SRR5690997_10324 SRR5691030_2123 SRR5690837_5940 SRR5690837_9861 SRR5690837_9862 SRR5690839_3367 SRR5690839_3369 SRR5690839_3790 SRR5690840_2352 SRR5690840_6632 SRR5690843_6893 SRR5690843_6894 SRR5690843_7680 SRR5690845_1274 SRR5690845_5791 SRR5690845_7567 SRR5690845_7570 SRR5690845_9975 SRR5690888_5423 SRR5690888_5426 SRR5690888_8782 SRR5690888_8784 SRR5690894_849 SRR5690997_350 SRR5690997_1178 SRR5690997_1179 SRR5690997_2929 SRR5690997_4001 SRR5690997_7877 SRR5690998_4091 SRR5691039_606 SRR5691039_2259 SRR5691039_2260 SRR5690868_3839 SRR5690868_3840 SRR5690879_5856 SRR5690881_6302 SRR5690884_5416 SRR5690884_5420 SRR5690884_5422 SRR5690885_8326 SRR5690885_8328 SRR5690920_964 SRR5690920_3079 SRR5690926_3324 SRR5690844_7974 SRR5690844_7975 SRR5690844_7976 SRR5690845_6598 SRR5690848_882 SRR5690848_3014 SRR5690852_2413 SRR5690887_7032 SRR5690890_3432 SRR5690911_3395 SRR5690968_9667 SRR5690992_8117 SRR5690992_8119 SRR5690995_7360 SRR5690995_7361 SRR5690997_3814 SRR5690997_3815 SRR5690999_10334 SRR5691033_8409 SRR5690863_9107 SRR5690863_9111 SRR5690879_1751 SRR5690902_3314 SRR5691021_3954 SRR5691021_3956 SRR5690839_1345 SRR5690839_1346 SRR5690844_517 SRR5690844_518 SRR5690844_519 SRR5690844_5568 SRR5690893_5674 SRR5690893_5675 SRR5690894_3889 SRR5690894_3890 SRR5690911_2560 SRR5690911_2561 SRR5690911_4122 SRR5690911_4123 SRR5690967_7021 SRR5690968_7284 SRR5690995_2747 SRR5690995_8654 SRR5691002_9008 SRR5691002_9009 SRR5691032_5456 SRR5691032_5458 SRR5691037_4702 SRR5691037_4704 SRR5690876_9943 SRR5690881_1174 SRR5690881_1177 SRR5691025_8216 SRR5691025_8218 SRR5690816_3991 SRR5690816_3992 SRR5690839_935 SRR5690840_9512 SRR5690843_6713 SRR5690843_8343 SRR5690845_2807 SRR5690911_8631 SRR5690919_2508 SRR5690919_3761 SRR5690919_6201 SRR5690919_6275 SRR5690978_5464 SRR5690978_5466 SRR5690991_2843 SRR5690992_86 SRR5690992_87 SRR5690998_172 SRR5691004_1287 SRR5691004_7929 SRR5691004_7930 SRR5691018_6489 SRR5691033_5444 SRR5691039_4073 SRR5690837_8913 SRR5690839_1441 SRR5690839_1576 SRR5690839_1577 SRR5690839_3036 SRR5690839_8168 SRR5690845_2283 SRR5690845_4243 SRR5690845_5276 SRR5690845_5279 SRR5690845_5335 SRR5690845_7528 SRR5690845_7631 SRR5690845_7632 SRR5690845_9854 SRR5690888_3802 SRR5690888_3803 SRR5690888_3805 SRR5690997_171 SRR5690997_2758 SRR5690997_9953 SRR5690998_5896 SRR5690998_5897 SRR5691030_99 SRR5691030_1316 SRR5691030_1318 SRR5691039_3687 SRR5691039_7953 SRR5690886_3905 SRR5690917_575 SRR5691026_8832 SRR5691027_1572 SRR5690810_1766 SRR5690844_6477 SRR5690844_6486 SRR5690844_6488 SRR5690844_8102 SRR5690844_10133 SRR5690845_7791 SRR5690851_10057 SRR5690887_3871 SRR5690968_1181 SRR5690968_1891 SRR5690968_4427 SRR5690978_3827 SRR5690978_5163 SRR5690991_1801 SRR5690997_1325 SRR5690997_2791 SRR5690997_2868 SRR5690997_6487 SRR5690997_8951 SRR5691000_9179 SRR5691002_1268 SRR5691004_3820 SRR5691035_9691 SRR5690912_6025 SRR5690927_8566 SRR5690815_5143 SRR5690839_8256 SRR5690839_8257 SRR5690839_9689 SRR5690840_354 SRR5690840_355 SRR5690840_356 SRR5690844_1671 SRR5690844_1674 SRR5690851_447 SRR5690851_5012 SRR5690851_5014 SRR5690905_10011 SRR5690919_1199 SRR5690968_7603 SRR5690968_7604 SRR5690995_3416 SRR5690999_4339 SRR5690999_4340 SRR5690999_4341 SRR5691032_1738 SRR5691032_1741 SRR5691033_7197 SRR5691035_1422 SRR5691035_1424 SRR5691035_1426 SRR5690869_2812 SRR5690873_7470 SRR5690879_6323 SRR5690879_10241 SRR5690926_3138 SRR5691027_2195 SRR5690838_9294 SRR5690844_6789 SRR5690845_5553 SRR5690888_3506 SRR5690911_4305 SRR5690919_4736 SRR5690968_6540 SRR5690968_9716 SRR5690979_6523 SRR5690991_1818 SRR5690991_2251 SRR5690991_8648 SRR5690991_9439 SRR5690991_9440 SRR5690995_5630 SRR5691004_3545 SRR5691004_9571 SRR5691033_5865 SRR5690862_4504 SRR5690873_5786 SRR5690879_2033 SRR5690885_7846 SRR5690904_6717 SRR5690926_4022 SRR5690926_9038 SRR5690927_10095 SRR5690964_3042 SRR5690837_13 SRR5690850_1670 SRR5690852_4286 SRR5690893_7301 SRR5690893_8126 SRR5690911_9911 SRR5690919_7807 SRR5690968_5650 SRR5690991_1664 SRR5690991_7118 SRR5690991_8314 SRR5690997_6554 SRR5690998_4823 SRR5691004_9570 SRR5691033_2027 SRR5690832_7846 SRR5690882_3202 SRR5690917_9044 SRR5691016_1731 SRR5690815_748 SRR5690838_1141 SRR5690841_4361 SRR5690843_3410 SRR5690844_2655 SRR5690844_6954 SRR5690844_7031 SRR5690844_8947 SRR5690887_7686 SRR5690887_8805 SRR5690887_10683 SRR5690905_7749 SRR5690968_3359 SRR5690968_7057 SRR5690968_8847 SRR5690968_8885 SRR5690991_9783 SRR5690998_9144 SRR5691000_8450 SRR5691033_9313 SRR5690871_1120 SRR5690886_441 SRR5690920_5019 SRR5690920_8913 SRR5690927_734 SRR5691023_1664 SRR5690836_5261 SRR5690839_4561 SRR5690844_345 SRR5690844_415 SRR5690844_882 SRR5690845_7926 SRR5690905_4293 SRR5690968_1180 SRR5690970_625 SRR5690991_4388 SRR5690995_4935 SRR5690998_8260 SRR5690999_9061 SRR5691004_4399 SRR5691032_123 SRR5691033_1370 SRR5690863_7643 SRR5690868_9444 SRR5690869_9290 SRR5690876_7928 SRR5690899_9660 SRR5690956_9835 SRR5690985_7162 SRR5690843_4678 SRR5690844_8798 SRR5690844_10206 SRR5690893_6963 SRR5690911_341 SRR5690911_6687 SRR5690991_2418 SRR5690991_4758 SRR5690995_10248 SRR5690997_8158 SRR5690998_5461 SRR5690999_9335 SRR5691030_10274 SRR5691031_4859 SRR5691036_5109 SRR5690858_1218 SRR5690864_6330 SRR5690864_6336 SRR5690866_914 SRR5690866_915 SRR5690901_4209 SRR5690901_4210 SRR5690901_4211 SRR5690983_5112 SRR5690811_277 SRR5690837_4150 SRR5690839_8035 SRR5690843_6949 SRR5690843_6950 SRR5690843_6952 SRR5690968_4299 SRR5690968_4300 SRR5690968_4301 SRR5691033_585 SRR5691035_2325 SRR5691035_2327 SRR5690901_7284 SRR5690906_9853 SRR5690906_9856 SRR5690908_3661 SRR5690956_9560 SRR5690956_9565 SRR5690844_4158 SRR5690844_4159 SRR5690845_1071 SRR5690891_186 SRR5690891_187 SRR5690891_188 SRR5690905_8353 SRR5690968_1962 SRR5690968_1963 SRR5690968_8713 SRR5690997_4416 SRR5690998_974 SRR5690998_975 SRR5690999_1498 SRR5691034_8089 SRR5690832_2747 SRR5690857_8467 SRR5690871_3834 SRR5690873_3701 SRR5690876_4578 SRR5690879_3574 SRR5690901_7621 SRR5690962_3855 SRR5691023_1662 SRR5690837_7543 SRR5690844_1913 SRR5690844_8668 SRR5690845_9859 SRR5690851_3244 SRR5690851_4483 SRR5690851_6550 SRR5690905_6534 SRR5690967_3925 SRR5690978_10070 SRR5690995_1542 SRR5690823_5004 SRR5690832_189 SRR5690855_7286 SRR5690858_9138 SRR5690866_4595 SRR5690870_3481 SRR5690873_6399 SRR5690879_17 SRR5690884_1574 SRR5690886_4107 SRR5690908_3697 SRR5690910_5520 SRR5690847_6633 SRR5690911_8217 SRR5690911_8491 SRR5690991_809 SRR5690991_9299 SRR5691000_8226 SRR5691000_8227 SRR5690834_1098 SRR5690863_7414 SRR5690863_7417 SRR5690868_9915 SRR5691016_1643 SRR5691016_1645 SRR5690816_3435 SRR5690816_5211 SRR5690841_393 SRR5690995_728 SRR5690995_8012 SRR5690995_8013 SRR5690995_8014 SRR5690997_5934 SRR5690997_5935 SRR5691004_9451 SRR5691004_9454 SRR5691033_4416 SRR5690916_7229 SRR5691016_8819 SRR5690844_546 SRR5690844_8550 SRR5690845_10108 SRR5690851_2963 SRR5690890_3424 SRR5690911_10330 SRR5690911_10331 SRR5690967_1812 SRR5690991_567 SRR5690991_7086 SRR5690991_8274 SRR5690997_548 SRR5690998_3512 SRR5690998_7007 SRR5691004_663 SRR5691030_6295 SRR5690834_1877 SRR5690871_8671 SRR5690883_1297 SRR5690884_3946 SRR5690884_8421 SRR5690916_8224 SRR5690851_2330 SRR5690887_5319 SRR5690919_3971 SRR5690991_8374 SRR5690997_1981 SRR5690997_9354 SRR5691000_6893 SRR5691004_6209 SRR5691004_9166 SRR5691033_7346 SRR5690926_2353 SRR5690937_7898 SRR5690962_7242 SRR5691016_4211 SRR5690839_538 SRR5690840_4958 SRR5690843_4378 SRR5690911_2153 SRR5690919_4076 SRR5690968_2778 SRR5690968_8313 SRR5690978_5778 SRR5690991_7812 SRR5690997_2777 SRR5691032_4915 SRR5691038_9235 SRR5690829_5521 SRR5690883_3023 SRR5690899_8829 SRR5690926_3414 SRR5690989_1023 SRR5690992_3335 SRR5690992_4241 SRR5690992_4243 SRR5690995_3700 SRR5690996_6586 SRR5690996_6588 SRR5690996_6590 SRR5690999_7513 SRR5690999_7515 SRR5691034_1760 SRR5690901_1101 SRR5690916_8031 SRR5690816_8446 SRR5690843_3768 SRR5690844_6144 SRR5690851_8221 SRR5690911_1179 SRR5690968_9715 SRR5690973_5761 SRR5690991_7228 SRR5690996_8336 SRR5690997_9671 SRR5691004_5761 SRR5691032_2455 SRR5691039_5800 SRR5690860_7368 SRR5690899_4785 SRR5690901_1659 SRR5690901_4937 SRR5690965_2585 SRR5691028_8983 SRR5690845_3760 SRR5690968_518 SRR5690968_1567 SRR5690968_4322 SRR5690991_2054 SRR5690991_5322 SRR5690995_10242 SRR5690998_2908 SRR5691032_1856 SRR5690868_3087 SRR5691026_5187 SRR5691027_4183 SRR5690844_5471 SRR5690844_6475 SRR5690887_7777 SRR5690888_7808 SRR5690905_1397 SRR5690911_5327 SRR5690968_8394 SRR5690991_743 SRR5690991_1374 SRR5690991_5264 SRR5690995_6464 SRR5690997_10178 SRR5690870_1928 SRR5690873_8857 SRR5690927_3350 SRR5690839_496 SRR5690844_5381 SRR5690844_7602 SRR5690888_6331 SRR5690893_7551 SRR5690991_5556 SRR5690997_7167 SRR5690997_9579 SRR5690998_8647 SRR5690998_8753 SRR5691002_7482 SRR5691032_4765 SRR5690884_126 SRR5690886_9124 SRR5690902_9732 SRR5690926_5632 SRR5690988_4492 SRR5690988_4495 SRR5691016_8546 SRR5690836_4324 SRR5690911_7435 SRR5690995_8922 SRR5690999_8279 SRR5691000_5231 SRR5691000_7346 SRR5691000_7347 SRR5690843_2260 SRR5690843_9794 SRR5690844_577 SRR5690844_3192 SRR5690844_4346 SRR5690844_9077 SRR5690887_794 SRR5690905_692 SRR5690905_693 SRR5690919_10284 SRR5690967_2835 SRR5691004_2610 SRR5691032_3116 SRR5691032_3119 SRR5690860_7425 SRR5690882_2092 SRR5690923_9264 SRR5690926_3846 SRR5690843_8428 SRR5690843_8429 SRR5690844_7499 SRR5690887_3875 SRR5690888_3848 SRR5690968_168 SRR5691032_8651 SRR5691036_6525 SRR5691036_6526 SRR5691036_6527 SRR5690861_9646 SRR5690864_9276 SRR5690962_10048 SRR5691022_4937 SRR5691026_4819 SRR5690845_6849 SRR5690888_7313 SRR5690911_6384 SRR5690911_7134 SRR5690968_110 SRR5690991_2856 SRR5690991_5835 SRR5690995_4144 SRR5691039_8437 SRR5690901_8262 SRR5690839_5228 SRR5690839_5229 SRR5690852_5718 SRR5690888_2064 SRR5690888_2065 SRR5690991_1038 SRR5690991_1040 SRR5690991_1041 SRR5690997_9374 SRR5690999_870 SRR5690999_871 SRR5691004_3152 SRR5691039_478 SRR5690884_8704 SRR5690884_8705 SRR5690884_8706 SRR5690927_7116 SRR5691028_8913 SRR5690844_741 SRR5690844_742 SRR5690844_743 SRR5690844_2447 SRR5690844_3390 SRR5690997_6356 SRR5690997_6358 SRR5690999_9428 SRR5691036_3918 SRR5690864_7819 SRR5690864_7822 SRR5690879_6102 SRR5690879_6106 SRR5690840_10110 SRR5690844_4409 SRR5690845_2307 SRR5690852_1271 SRR5690968_961 SRR5690991_2415 SRR5690995_4519 SRR5690999_7551 SRR5691036_2929 SRR5690873_7467 SRR5690876_10175 SRR5690913_7842 SRR5690812_1097 SRR5690816_4390 SRR5690845_1067 SRR5690851_1899 SRR5690919_6219 SRR5690968_4323 SRR5690991_6867 SRR5690995_917 SRR5691004_2548 SRR5691004_6700 SRR5690956_6616 SRR5690835_9819 SRR5690841_3122 SRR5690845_4509 SRR5690888_2305 SRR5690888_8652 SRR5690893_3905 SRR5690968_7080 SRR5690979_1506 SRR5690995_2469 SRR5690995_5852 SRR5690997_7171 SRR5691004_9110 SRR5690881_1996 SRR5690956_6195 SRR5691005_8768 SRR5691005_8769 SRR5691027_4521 SRR5691027_4522 SRR5690852_762 SRR5690911_5678 SRR5690911_5682 SRR5690911_9919 SRR5690991_7313 SRR5690991_7315 SRR5691030_7429 SRR5690827_4392 SRR5690863_4433 SRR5690868_5967 SRR5690881_5457 SRR5690881_5459 SRR5690927_8892 SRR5690927_8893 SRR5690839_7510 SRR5690845_3801 SRR5690905_8976 SRR5691031_702 SRR5691032_9225 SRR5690904_2202 SRR5690904_5215 SRR5690984_8571 SRR5690815_224 SRR5690815_225 SRR5690815_226 SRR5690843_270 SRR5690968_9873 SRR5690991_3178 SRR5690991_3179 SRR5690995_9554 SRR5691004_8195 SRR5690859_4696 SRR5690861_2049 SRR5690880_4813 SRR5690844_405 SRR5690968_1419 SRR5690968_1422 SRR5690995_4827 SRR5690997_4631 SRR5691030_2007 SRR5691030_4283 SRR5691030_4284 SRR5691030_6166 SRR5690876_1754 SRR5690884_3654 SRR5690899_10514 SRR5690927_9806 SRR5690843_5823 SRR5690911_5862 SRR5690911_5863 SRR5690991_1289 SRR5690991_1292 SRR5690998_1324 SRR5690998_1325 SRR5691030_6438 SRR5690880_3669 SRR5690884_4973 SRR5690961_6301 SRR5690843_1167 SRR5690850_4757 SRR5690890_3400 SRR5690967_10071 SRR5690968_7331 SRR5690991_7104 SRR5690997_2764 SRR5691004_9740 SRR5691039_5183 SRR5690815_2280 SRR5690837_4112 SRR5690843_57 SRR5690844_4463 SRR5690905_1362 SRR5690919_8392 SRR5690968_2514 SRR5690968_9555 SRR5690991_7485 SRR5691004_5822 SRR5691032_5611 SRR5691036_8525 SRR5690879_5451 SRR5690879_5453 SRR5690883_2714 SRR5690883_2715 SRR5690901_2514 SRR5690901_2516 SRR5690844_6905 SRR5690968_4216 SRR5690991_3716 SRR5691018_3697 SRR5691030_1811 SRR5691030_5619 SRR5690829_3935 SRR5690857_5043 SRR5690861_3294 SRR5690884_4761 SRR5690901_7795 SRR5690902_1730 SRR5691021_6658 SRR5690844_404 SRR5690844_4531 SRR5690958_8639 SRR5691004_2782 SRR5690827_456 SRR5690883_10222 SRR5690884_2782 SRR5690966_5160 SRR5691029_4269 SRR5690840_5342 SRR5690840_5344 SRR5690840_5345 SRR5690850_236 SRR5690991_2736 SRR5691002_1909 SRR5690839_1154 SRR5690839_7954 SRR5690840_535 SRR5690893_5352 SRR5690911_1357 SRR5690968_5032 SRR5690995_567 SRR5690995_9099 SRR5691030_1418 SRR5691030_1419 SRR5691030_1420 SRR5690857_878 SRR5690862_6378 SRR5690879_9774 SRR5690884_9940 SRR5690850_10258 SRR5690850_10260 SRR5690911_2379 SRR5690911_2380 SRR5690997_5733 SRR5690999_4686 SRR5690999_4688 SRR5690834_7478 SRR5690862_8656 SRR5690876_2952 SRR5690876_2954 SRR5690961_4448 SRR5690968_513 SRR5690968_8131 SRR5690972_8649 SRR5690991_1519 SRR5690997_1350 SRR5690997_1351 SRR5690884_7182 SRR5690884_7183 SRR5690964_2360 SRR5690984_8403 SRR5690984_8405 SRR5690844_396 SRR5690844_5139 SRR5690844_6168 SRR5690995_2732 SRR5690997_8478 SRR5691032_4285 SRR5690825_6436 SRR5690880_3493 SRR5690880_3495 SRR5690906_8852 SRR5690964_7262 SRR5690844_4120 SRR5690968_465 SRR5690995_3113 SRR5691036_7995 SRR5691036_7996 SRR5690825_8718 SRR5690825_8720 SRR5690858_1614 SRR5690868_9445 SRR5690869_9601 SRR5690869_9602 SRR5690876_5960 SRR5690876_5962 SRR5690843_8688 SRR5691000_3243 SRR5690827_7619 SRR5690884_4432 SRR5690886_9707 SRR5690909_1466 SRR5690926_3003 SRR5690927_4114 SRR5690927_4115 SRR5690844_3209 SRR5690888_4111 SRR5690911_4056 SRR5690833_5520 SRR5690861_2873 SRR5690879_8157 SRR5690989_8317 SRR5691016_7132 SRR5690817_9994 SRR5690844_6541 SRR5690991_8878 SRR5690995_1839 SRR5691035_6260 SRR5690873_8008 SRR5690881_3568 SRR5690927_1961 SRR5690959_513 SRR5690962_976 SRR5690962_980 SRR5691026_8152 SRR5690850_7244 SRR5690850_7246 SRR5690968_3287 SRR5690838_9803 SRR5690838_9805 SRR5690844_655 SRR5690844_656 SRR5690844_657 SRR5690918_431 SRR5690918_432 SRR5690919_5123 SRR5691032_6243 SRR5691032_6246 SRR5690834_2356 SRR5690862_5459 SRR5690866_2775 SRR5691029_7130 SRR5690851_687 SRR5690968_8782 SRR5690997_787 SRR5690999_896 SRR5691004_2010 SRR5690844_4894 SRR5690850_7085 SRR5690893_5351 SRR5690893_7919 SRR5690911_7778 SRR5690991_4795 SRR5690991_7239 SRR5691004_9926 SRR5691030_7440 SRR5690863_4785 SRR5690863_5306 SRR5690866_4416 SRR5690868_9995 SRR5690899_8639 SRR5690964_10300 SRR5691026_2268 SRR5690911_3419 SRR5690919_2047 SRR5690868_1877 SRR5690879_8611 SRR5690899_9129 SRR5690919_1343 SRR5690919_3846 SRR5690919_3848 SRR5690997_3764 SRR5690997_3765 SRR5690997_4732 SRR5690881_7645 SRR5690906_5029 SRR5690906_5030 SRR5690961_8770 SRR5690890_10428 SRR5690893_3159 SRR5690896_4779 SRR5690896_4782 SRR5690968_954 SRR5690879_1962 SRR5690879_1963 SRR5691015_6820 SRR5691021_7160 SRR5690844_3275 SRR5690969_8229 SRR5690991_807 SRR5690991_3545 SRR5691004_9581 SRR5690916_9213 SRR5691022_4438 SRR5691024_5037 SRR5690968_5255 SRR5690995_1662 SRR5691004_9925 SRR5691018_1807 SRR5691035_8611 SRR5691039_4128 SRR5690876_3182 SRR5690844_636 SRR5690850_1538 SRR5690852_6756 SRR5690852_6757 SRR5690887_5968 SRR5690997_8674 SRR5691032_8868 SRR5691032_8871 SRR5690964_2096 SRR5691028_7832 SRR5690844_9652 SRR5690888_2253 SRR5690996_8248 SRR5690997_10176 SRR5691002_2454 SRR5691030_10148 SRR5691030_10149 SRR5690884_6375 SRR5690926_7888 SRR5690836_1406 SRR5690850_3347 SRR5690991_2527 SRR5690991_7122 SRR5690995_3693 SRR5690997_9195 SRR5690999_658 SRR5690884_1289 SRR5690884_3903 SRR5690884_3905 SRR5690901_5605 SRR5690844_386 SRR5690844_7997 SRR5690850_1449 SRR5690919_6181 SRR5691000_6245 SRR5691029_3505 SRR5690835_8937 SRR5690853_4324 SRR5690853_4327 SRR5690997_9971 SRR5690997_9973 SRR5691004_1953 SRR5691035_7474 SRR5691035_7793 SRR5690837_6175 SRR5690850_9139 SRR5690911_10318 SRR5690911_10319 SRR5690911_10320 SRR5690991_1420 SRR5691004_6688 SRR5691004_6691 SRR5691030_7006 SRR5690844_1632 SRR5690844_5193 SRR5690918_8893 SRR5690949_9318 SRR5690968_7392 SRR5690991_8168 SRR5690997_25 SRR5690997_26 SRR5691035_6235 SRR5690829_3022 SRR5690880_1896 SRR5690899_5533 SRR5691025_7942 SRR5690837_9199 SRR5690844_4114 SRR5690905_3790 SRR5690991_4923 SRR5690988_8753 SRR5690844_4369 SRR5690852_2869 SRR5690888_8434 SRR5690919_9103 SRR5690968_1998 SRR5690968_7432 SRR5691004_8343 SRR5690826_1533 SRR5691012_10038 SRR5690844_6536 SRR5690844_7929 SRR5690991_8267 SRR5690995_1151 SRR5690995_3842 SRR5691030_3018 SRR5690826_5111 SRR5690879_10360 SRR5690843_2171 SRR5690843_2172 SRR5690844_8697 SRR5690911_7895 SRR5690968_8073 SRR5691032_2824 SRR5690879_10152 SRR5691026_1399 SRR5690839_3265 SRR5690839_3266 SRR5690851_4308 SRR5690888_7088 SRR5690888_7089 SRR5691032_2449 SRR5690844_4172 SRR5690844_4173 SRR5690887_2277 SRR5690887_2279 SRR5690995_658 SRR5690995_7914 SRR5690997_3878 SRR5691000_655 SRR5690840_7694 SRR5690844_8595 SRR5690852_7214 SRR5690905_780 SRR5690991_6434 SRR5690995_7717 SRR5690997_586 SRR5690999_895 SRR5690901_7699 SRR5690926_3001 SRR5690961_8408 SRR5690968_9999 SRR5690991_202 SRR5690995_7402 SRR5691004_3544 SRR5691036_2555 SRR5690879_7976 SRR5690879_7977 SRR5690840_7146 SRR5690840_7147 SRR5690967_6006 SRR5690967_6007 SRR5690967_6008 SRR5691037_167 SRR5690884_4231 SRR5690912_2211 SRR5690839_5487 SRR5690839_5489 SRR5690844_941 SRR5690844_946 SRR5690911_1751 SRR5690911_1752 SRR5690964_8885 SRR5690815_7562 SRR5690815_7563 SRR5690995_4872 SRR5690995_4874 SRR5690995_4875 SRR5690995_4877 SRR5691004_6421 SRR5690820_9268 SRR5690859_7576 SRR5690879_519 SRR5690879_6059 SRR5690884_5658 SRR5690815_9394 SRR5690991_5633 SRR5690868_1405 SRR5690884_6537 SRR5690917_395 SRR5690991_1203 SRR5690995_1818 SRR5690997_8148 SRR5691039_5872 SRR5690839_3439 SRR5690839_3442 SRR5690839_7430 SRR5690839_7431 SRR5690840_3352 SRR5690997_9660 SRR5691030_5974 SRR5691021_5427 SRR5690817_2200 SRR5690835_1126 SRR5690839_926 SRR5690932_240 SRR5691033_2460 SRR5691033_9812 SRR5690879_9161 SRR5690879_9166 SRR5690899_6658 SRR5690968_7070 SRR5690968_7071 SRR5691004_10015 SRR5691034_825 SRR5690873_10058 SRR5690887_5994 SRR5690978_3283 SRR5690991_5859 SRR5690997_1181 SRR5690997_1182 SRR5691002_3807 SRR5690956_7098 SRR5691023_1250 SRR5690911_1188 SRR5690968_6653 SRR5690995_6299 SRR5691004_10020 SRR5691037_7943 SRR5690865_4333 SRR5690865_9957 SRR5690870_2456 SRR5690873_9736 SRR5690879_6536 SRR5690844_3363 SRR5690888_2147 SRR5690883_4446 SRR5690911_8585 SRR5690968_1896 SRR5690968_9452 SRR5690998_1466 SRR5691002_379 SRR5691004_7346 SRR5690868_4017 SRR5690868_4019 SRR5690874_6054 SRR5690839_4062 SRR5690839_4063 SRR5690845_1317 SRR5690845_1318 SRR5691023_7559 SRR5690905_3411 SRR5690968_5179 SRR5690968_5180 SRR5690968_10324 SRR5690991_6962 SRR5690991_6966 SRR5690852_4262 SRR5690905_1327 SRR5690911_5534 SRR5690911_6869 SRR5690995_6518 SRR5691004_9009 SRR5691037_5310 SRR5690899_5863 SRR5690815_5253 SRR5690850_155 SRR5690991_1189 SRR5690991_6280 SRR5691030_3889 SRR5691033_3563 SRR5690887_4336 SRR5690887_4337 SRR5690991_5958 SRR5690995_4554 SRR5690995_4557 SRR5690995_4558 SRR5690995_10000 SRR5690978_7685 SRR5690978_7687 SRR5690978_7688 SRR5690995_10009 SRR5690995_10011 SRR5691000_5223 SRR5691000_5224 SRR5690925_9598 SRR5690994_5999 SRR5690844_624 SRR5690844_625 SRR5690919_658 SRR5690968_990 SRR5690991_2102 SRR5690844_8754 SRR5690850_8759 SRR5690919_1162 SRR5690979_6924 SRR5690991_5023 SRR5690997_8423 SRR5691018_7254 SRR5690916_2032 SRR5691029_2729 SRR5691029_2733 SRR5690817_5080 SRR5690844_995 SRR5690844_998 SRR5690844_4950 SRR5690843_2809 SRR5690887_1452 SRR5690887_10162 SRR5690997_4837 SRR5690997_5205 SRR5691000_10025 SRR5691033_2145 SRR5690844_8982 SRR5690887_7779 SRR5690919_6710 SRR5690968_4957 SRR5690968_8269 SRR5690991_4387 SRR5690992_10167 SRR5690843_1739 SRR5690844_4277 SRR5690850_4588 SRR5691004_1561 SRR5691032_6055 SRR5691032_6058 SRR5691039_1483 SRR5690852_2364 SRR5690852_2365 SRR5690852_2366 SRR5690852_6427 SRR5690852_6431 SRR5691004_1306 SRR5690879_1309 SRR5690879_1310 SRR5690884_6533 SRR5690964_1449 SRR5691021_6215 SRR5690976_2874 SRR5690863_9287 SRR5690863_9293 SRR5690843_9100 SRR5690844_9027 SRR5690999_5136 SRR5691018_9749 SRR5690857_8852 SRR5690869_5906 SRR5690884_1068 SRR5690885_4838 SRR5690911_9538 SRR5690911_9541 SRR5690876_5661 SRR5690879_4133 SRR5691028_3282 SRR5690850_4803 SRR5690850_4805 SRR5690850_4807 SRR5690844_2321 SRR5690893_6931 SRR5690911_6089 SRR5690997_2450 SRR5690997_8568 SRR5690997_9192 SRR5690845_258 SRR5690888_243 SRR5690919_1437 SRR5690991_4679 SRR5690995_120 SRR5691004_8931 SRR5690880_9890 SRR5690839_5468 SRR5690968_3051 SRR5690998_10085 SRR5691004_9957 SRR5691033_7567 SRR5690876_6067 SRR5690877_7352 SRR5691028_3989 SRR5690992_5536 SRR5690995_1574 SRR5690997_4584 SRR5690879_2751 SRR5690879_2753 SRR5690901_9240 SRR5690901_9241 SRR5690901_9243 SRR5690997_693 SRR5690879_9796 SRR5690879_9798 SRR5690817_3515 SRR5690843_7218 SRR5690991_4638 SRR5690991_4639 SRR5690844_6740 SRR5690911_1176 SRR5690911_4407 SRR5690991_2452 SRR5690997_8562 SRR5691000_5541 SRR5690850_5409 SRR5690853_7071 SRR5690853_7072 SRR5690968_5208 SRR5690968_5210 SRR5691032_442 SRR5690927_1012 SRR5690816_3395 SRR5690968_3784 SRR5690998_806 SRR5690998_5578 SRR5691032_7526 SRR5690884_6725 SRR5690884_6727 SRR5690959_2483 SRR5690968_4052 SRR5690995_7704 SRR5690996_6476 SRR5690843_8028 SRR5690844_346 SRR5690968_9428 SRR5690991_1235 SRR5691032_5561 SRR5691033_4920 SRR5690843_4027 SRR5690844_5008 SRR5690844_5009 SRR5690844_5010 SRR5690991_6862 SRR5690997_9782 SRR5690844_3171 SRR5690844_5759 SRR5690848_7101 SRR5690991_5843 SRR5690991_6559 SRR5691035_4161 SRR5690844_8674 SRR5690844_8675 SRR5690844_8678 SRR5691004_756 SRR5691004_4789 SRR5691037_6019 SRR5690813_3018 SRR5690843_2173 SRR5690968_5619 SRR5690968_9806 SRR5690991_6949 SRR5690844_1017 SRR5690919_935 SRR5690997_2290 SRR5690998_6041 SRR5691032_3333 SRR5690868_2895 SRR5690887_6693 SRR5690968_9908 SRR5690997_2577 SRR5690997_6328 SRR5690827_408 SRR5690859_8717 SRR5690839_8501 SRR5690851_9290 SRR5691033_9573 SRR5690887_4296 SRR5690991_9494 SRR5690991_9495 SRR5690995_4001 SRR5690999_2448 SRR5690832_8883 SRR5691028_9248 SRR5690991_779 SRR5690996_8510 SRR5691002_4745 SRR5690863_6558 SRR5690884_3701 SRR5690844_5894 SRR5690844_7238 SRR5690991_2137 SRR5690852_7667 SRR5690911_6646 SRR5690911_6647 SRR5690968_7719 SRR5691033_6541 SRR5690843_3891 SRR5690844_6644 SRR5690844_9600 SRR5690852_4811 SRR5690997_6499 SRR5690911_1159 SRR5690992_4173 SRR5690992_4175 SRR5690992_4176 SRR5691032_4736 SRR5690948_6739 SRR5690995_3583 SRR5690997_4453 SRR5690997_4454 SRR5690999_7819 SRR5690879_7823 SRR5690844_2816 SRR5690893_3049 SRR5690893_3050 SRR5691032_2645 SRR5690926_4940 SRR5690926_5587 SRR5690839_10130 SRR5690843_4125 SRR5690997_5552 SRR5690884_7584 SRR5690884_9904 SRR5690888_8493 SRR5690911_8040 SRR5691002_6573 SRR5690841_1197 SRR5690919_1547 SRR5690978_2597 SRR5690995_5152 SRR5690999_1902 SRR5690920_774 SRR5690985_8445 SRR5690845_1170 SRR5690991_7115 SRR5691038_6681 SRR5690884_7959 SRR5690844_6551 SRR5690995_7165 SRR5690997_3200 SRR5691035_534 SRR5690927_9562 SRR5690888_6693 SRR5690893_8175 SRR5690997_2285 SRR5691004_3376 SRR5690879_5992 SRR5690886_7647 SRR5690995_1329 SRR5690995_1331 SRR5691004_8859 SRR5690884_3767 SRR5690884_3768 SRR5690968_6596 SRR5690968_6598 SRR5690998_10116 SRR5690956_8959 SRR5690991_1459 SRR5690991_10091 SRR5690995_3975 SRR5690999_4755 SRR5691027_7526 SRR5690835_1789 SRR5690893_5342 SRR5690905_7262 SRR5691030_4547 SRR5690888_2560 SRR5690968_4037 SRR5690968_5296 SRR5690968_5297 SRR5690997_1813 SRR5690882_9358 SRR5690927_2545 SRR5690927_2547 SRR5690927_2549 SRR5690911_5543 SRR5690884_5547 SRR5690982_368 SRR5690982_369 SRR5690919_8311 SRR5691030_5722 SRR5690956_7102 SRR5691016_9682 SRR5690851_5421 SRR5690968_10083 SRR5691033_9852 SRR5690899_8204 SRR5690900_5545 SRR5690840_9019 SRR5690991_5495 SRR5690998_1094 SRR5690959_1075 SRR5690959_1081 SRR5690850_5722 SRR5690991_1988 SRR5690991_5357 SRR5690910_4174 SRR5690837_1920 SRR5690839_7956 SRR5690844_3883 SRR5690844_7023 SRR5691023_8653 SRR5691037_4268 SRR5691037_4269 SRR5691037_4271 SRR5691037_4272 SRR5690985_3809 SRR5691026_7806 SRR5691026_7808 SRR5690968_8209 SRR5690992_7011 SRR5690866_8428 SRR5690866_8429 SRR5690844_9811 SRR5690844_9813 SRR5690910_3694 SRR5690956_10593 SRR5690959_9746 SRR5690959_9748 SRR5690996_5585 SRR5690996_5586 SRR5690997_7410 SRR5690999_9072 SRR5690882_341 SRR5690901_595 SRR5690984_6468 SRR5691021_2106 SRR5690929_8195 SRR5690929_8196 SRR5691018_3744 SRR5691018_3746 SRR5690839_6154 SRR5690888_2559 SRR5690968_9255 SRR5691032_5592 SRR5690839_5981 SRR5690839_5984 SRR5690968_4228 SRR5690968_10194 SRR5690991_3278 SRR5690991_3279 SRR5690997_8414 SRR5690997_8415 SRR5690845_1004 SRR5690887_685 SRR5690968_4734 SRR5690991_6723 SRR5690919_9229 SRR5690932_2682 SRR5690968_2513 SRR5691004_980 SRR5690845_4852 SRR5690997_4991 SRR5690997_9578 SRR5690998_2440 SRR5690919_2294 SRR5690968_2893 SRR5690968_2894 SRR5691030_1228 SRR5690857_8222 SRR5690845_6739 SRR5690997_8773 SRR5691039_2918 SRR5690871_7133 SRR5690931_4897 SRR5690813_921 SRR5690911_6404 SRR5690843_8482 SRR5690844_660 SRR5690850_593 SRR5690852_2602 SRR5690884_8129 SRR5690884_8130 SRR5690817_10888 SRR5690850_6595 SRR5690880_6307 SRR5690880_6308 SRR5690964_432 SRR5690991_4428 SRR5691028_5188 SRR5690919_8242 SRR5691033_5792 SRR5691033_5793 SRR5690920_3817 SRR5690887_10276 SRR5690887_10278 SRR5691035_1721 SRR5690916_7227 SRR5690982_9679 SRR5690911_4307 SRR5690968_8738 SRR5690910_6193 SRR5691028_3559 SRR5690837_7515 SRR5690837_7517 SRR5690844_697 SRR5690992_7302 SRR5690992_7306 SRR5690997_6552 SRR5690879_3857 SRR5690844_4379 SRR5690844_4380 SRR5691004_7526 SRR5690880_7832 SRR5690880_7833 SRR5690880_7834 SRR5690844_9706 SRR5690884_197 SRR5690899_1512 SRR5690844_3818 SRR5690968_1526 SRR5690880_6763 SRR5690899_5860 SRR5690964_7051 SRR5691032_3957 SRR5690887_6974 SRR5691004_2984 SRR5691004_4685 SRR5691004_9870 SRR5690883_7768 SRR5690883_7769 SRR5691021_2042 SRR5691032_10284 SRR5690844_9516 SRR5690844_9517 SRR5690999_321 SRR5691039_4157 SRR5690885_4060 SRR5690850_6961 SRR5690850_6962 SRR5691032_5642 SRR5690910_6539 SRR5690845_7261 SRR5690888_9938 SRR5690991_9366 SRR5690844_3410 SRR5690844_3411 SRR5690844_3412 SRR5690948_6737 SRR5690899_4929 SRR5690811_5048 SRR5690968_3637 SRR5690968_3638 SRR5690843_5365 SRR5690845_6354 SRR5691030_5796 SRR5691032_9963 SRR5690991_1287 SRR5690995_3581 SRR5691033_5486 SRR5691035_8574 SRR5690981_7581 SRR5690997_9155 SRR5691000_9949 SRR5691002_4729 SRR5690844_9703 SRR5690911_5673 SRR5691004_8329 SRR5691035_3504 SRR5690968_8175 SRR5690995_10233 SRR5690997_4274 SRR5691000_7339 SRR5691022_6526 SRR5691023_1465 SRR5690995_1444 SRR5691031_9596 SRR5691024_7879 SRR5691028_6722 SRR5690850_6779 SRR5690999_669 SRR5690835_5322 SRR5690839_4762 SRR5690888_7314 SRR5690964_7771 SRR5690845_7296 SRR5690845_7297 SRR5691028_8490 SRR5690911_7406 SRR5690997_5231 SRR5690823_1119 SRR5690920_3853 SRR5690998_9575 SRR5690884_6075 SRR5690885_2359 SRR5690885_2360 SRR5690858_6563 SRR5690858_6567 SRR5690911_3943 SRR5690830_7010 SRR5690860_3472 SRR5690844_5792 SRR5690844_5535 SRR5690888_3321 SRR5690948_6743 SRR5691027_7381 SRR5690998_8456 SRR5690998_8959 SRR5690882_9277 SRR5690927_6727 SRR5690995_8939 SRR5690844_739 SRR5690893_4592 SRR5690995_744 SRR5690839_6065 SRR5690843_2739 SRR5691000_8591 SRR5690911_5251 SRR5690997_3660 SRR5691036_1710 SRR5690991_24 SRR5690998_6318 SRR5690998_6319 SRR5690844_6916 SRR5690949_6846 SRR5691000_7744 SRR5690968_1518 SRR5690999_4631 SRR5690999_4632 SRR5690851_8558 SRR5690991_2092 SRR5690991_4472 SRR5690877_7894 SRR5690880_4191 SRR5690844_3256 SRR5690908_3220 SRR5690991_2347 SRR5690991_6821 SRR5690995_4143 SRR5690997_9113 SRR5691039_4127 SRR5690866_4798 SRR5690851_5767 SRR5691035_4605 SRR5690873_6191 SRR5690991_2477 SRR5690991_2478 SRR5690873_9430 SRR5690873_9432 SRR5690873_9435 SRR5690920_8732 SRR5690956_4059 SRR5690847_5824 SRR5690850_7943 SRR5690852_6037 SRR5690852_6040 SRR5690911_7521 SRR5690911_7523 SRR5690911_7524 SRR5690901_8941 SRR5690852_1113 SRR5690911_3246 SRR5690984_2586 SRR5690844_7328 SRR5691034_7399 SRR5690817_8584 SRR5690844_8586 SRR5690991_5582 SRR5690902_9653 SRR5690927_9108 SRR5690998_4141 SRR5690926_4018 SRR5690911_8105 SRR5690968_6072 SRR5690883_545 SRR5690906_20 SRR5691023_810 SRR5690997_9224 SRR5691032_3170 SRR5691033_9132 SRR5690991_9801 SRR5690997_10189 SRR5690999_2442 SRR5690885_7491 SRR5691014_5431 SRR5690997_550 SRR5690888_6276 SRR5690995_2107 SRR5691004_2012 SRR5691010_4027 SRR5690844_541 SRR5690844_542 SRR5690905_3824 SRR5690997_3450 SRR5690997_9638 SRR5690968_9125 SRR5690968_9126 SRR5691036_7569 SRR5690920_7811 SRR5691028_5727 SRR5691033_6251 SRR5690927_45 SRR5690998_10084 SRR5691004_7481 SRR5690961_6203 SRR5690968_4399 SRR5691036_5464 SRR5691000_3279 SRR5691004_8092 SRR5691004_8095 SRR5691000_7242 SRR5691032_9983 SRR5691035_6207 SRR5690844_6240 SRR5690844_9186 SRR5690844_9188 SRR5690991_6656 SRR5690991_6657 SRR5690991_6661 SRR5690991_6584 SRR5691035_5660 SRR5691035_5661 SRR5690816_4581 SRR5690816_4582 SRR5690916_8349 SRR5690916_8350 SRR5690888_3418 SRR5690888_3419 SRR5690998_48 SRR5690998_50 SRR5690984_5246 SRR5690911_7856 SRR5690927_6067 SRR5690927_6068 SRR5690845_4949 SRR5690991_8276 SRR5690901_3495 SRR5690901_3496 SRR5690873_5380 SRR5690897_3006 SRR5690880_53 SRR5690835_2855 SRR5690844_3568 SRR5691035_4203 SRR5690968_5747 SRR5690991_6891 SRR5690851_3469 SRR5690948_4923 SRR5690839_317 SRR5690839_318 SRR5690839_354 SRR5690839_356 SRR5690992_56 SRR5690992_58 SRR5690841_9464 SRR5690998_8003 SRR5690905_3785 SRR5691030_9531 SRR5690840_9337 SRR5690997_8810 SRR5690843_778 SRR5690843_2224 SRR5690844_4340 SRR5690878_5281 SRR5690844_8190 SRR5690887_7017 SRR5690968_1078 SRR5691030_9106 SRR5690850_8288 SRR5690997_9157 SRR5690888_1222 SRR5690998_8459 SRR5690850_7005 SRR5690995_8266 SRR5690850_9680 SRR5690999_9126 SRR5690911_3422 SRR5690911_3423 SRR5690879_1640 SRR5690991_1942 SRR5690901_2910 SRR5690901_2911 SRR5690859_10291 SRR5690918_8053 SRR5690997_8917 SRR5691004_8091 SRR5691032_8863 SRR5691035_9104 SRR5690863_7616 SRR5690991_1479 SRR5690843_8166 SRR5690911_2218 SRR5690880_6764 SRR5690998_5267 SRR5690843_8911 SRR5690844_9819 SRR5690959_2161 SRR5690978_5564 SRR5690866_8215 SRR5690843_5764 SRR5690883_5105 SRR5690905_5356 SRR5690870_2775 SRR5690982_8539 SRR5690844_727 SRR5691035_6309 SRR5690911_7818 SRR5690995_3115 SRR5690991_529 SRR5690991_530 SRR5691024_9497 SRR5691030_3325 SRR5690997_793 SRR5690999_1653 SRR5690968_4217 SRR5691032_9430 SRR5690995_6616 SRR5690995_6617 SRR5690901_781 SRR5690901_6248 SRR5691026_8625 SRR5690991_7430 SRR5690880_4795 SRR5690900_9182 SRR5690844_7611 SRR5690997_4543 SRR5690882_3686 SRR5690816_2761 SRR5690991_8607 SRR5690999_10160 SRR5690968_4759 SRR5690968_4761 SRR5690884_1653 SRR5690884_1655 SRR5690959_3924 SRR5690844_9753 SRR5690997_7672 SRR5691004_273 SRR5690852_6136 SRR5690991_8172 SRR5690920_401 SRR5691014_3891 SRR5690815_10174 SRR5690851_850 SRR5690885_1389 SRR5690837_2555 SRR5690988_8054 SRR5690988_8057 SRR5690968_8883 SRR5691035_2190 SRR5690888_8290 SRR5690888_8291 SRR5690995_2235 SRR5691032_4965 SRR5690901_7095 SRR5690901_7098 SRR5690918_1936 SRR5691035_8817 SRR5690901_9342 SRR5690901_9343 SRR5690905_4850 SRR5690905_4851 SRR5690837_7851 SRR5690837_7852 SRR5690911_1191 SRR5690968_9644 SRR5690991_5262 SRR5690997_2938 SRR5690919_9104 SRR5690919_9105 SRR5690919_3760 SRR5690919_3763 SRR5691026_10367 SRR5690845_1040 SRR5691026_5171 SRR5690968_4426 SRR5690968_4635 SRR5690999_10030 SRR5690839_2379 SRR5691004_10370 SRR5690968_7954 SRR5690997_9718 SRR5690991_5179 SRR5690991_5180 SRR5690968_8578 SRR5691032_766 SRR5690991_5024 SRR5690991_5026 SRR5690997_9341 SRR5690997_9342 SRR5690999_536 SRR5691036_1734 SRR5691037_4540 SRR5691037_4541 SRR5690919_1339 SRR5691032_5564 SRR5690844_6173 SRR5690844_8953 SRR5691030_7381 SRR5691030_7382 SRR5691032_1376 SRR5691032_1377 SRR5690997_1682 SRR5690995_6545 SRR5690816_6178 SRR5690816_7201 SRR5690820_1777 SRR5690916_3090 SRR5690821_3409 SRR5690899_1503 SRR5691032_2113 SRR5690999_10029 SRR5691016_8545 SRR5690844_5297 SRR5690834_8122 SRR5690911_6694 SRR5690836_5667 SRR5690978_573 SRR5690837_3052 SRR5690999_1191 SRR5690838_5201 SRR5690978_591 SRR5691034_2708 SRR5691033_5311 SRR5690852_9812 SRR5690888_9455 SRR5690991_10055 SRR5690911_5600 SRR5690843_4582 SRR5690996_7933 SRR5691035_675 SRR5691030_7598 SRR5691000_8480 SRR5690844_3869 SRR5690844_5188 SRR5690844_5600 SRR5690844_64 SRR5690991_9227 SRR5690844_6749 SRR5690998_3615 SRR5690844_7838 SRR5690844_8252 SRR5691033_4140 SRR5690905_4175 SRR5691004_8411 SRR5690845_4748 SRR5690845_5870 SRR5690893_7117 SRR5690847_1249 SRR5690847_770 SRR5690999_4650 SRR5690850_9616 SRR5690852_4344 SRR5690852_7462 SRR5690815_9626 SRR5690884_4296 SRR5690858_4231 SRR5690810_9004 SRR5691025_9851 SRR5690860_4377 SRR5690961_8606 SRR5690863_3603 SRR5690844_9526 SRR5690968_4828 SRR5690866_9333 SRR5690991_9428 SRR5690868_3998 SRR5690884_1524 SRR5691028_2308 SRR5691024_3005 SRR5690966_606 SRR5690876_4205 SRR5690968_179 SRR5690845_4836 SRR5690991_4399 SRR5690879_5175 SRR5690879_9647 SRR5690880_1728 SRR5690927_6375 SRR5690880_9310 SRR5691032_5347 SRR5691027_7382 SRR5690911_6137 SRR5690816_4033 SRR5690883_6438 SRR5690883_891 SRR5690917_9836 SRR5690884_2238 SRR5691000_10183 SRR5690991_8125 SRR5690893_9446 SRR5690884_362 SRR5690996_1383 SRR5690884_9474 SRR5690967_8966 SRR5690885_2899 SRR5690844_5475 SRR5690850_8504 SRR5691024_7051 SRR5690919_8045 SRR5690886_8724 SRR5690948_2843 SRR5690968_6657 SRR5690997_1740 SRR5690999_9039 SRR5690968_5240 SRR5690852_10057 SRR5690996_7028 SRR5690911_7896 SRR5690911_2370 SRR5690901_709 SRR5690995_7406 SRR5691004_1496 SRR5690905_3645 SRR5690905_8818 SRR5691000_2588 SRR5690911_4905 SRR5690911_7562 SRR5690911_7855 SRR5690991_10149 SRR5690844_1739 SRR5690843_3409 SRR5690998_3616 SRR5691032_6309 SRR5690844_7006 SRR5690991_6826 SRR5690837_4692 SRR5690927_3995 SRR5690925_2369 SRR5691037_9979 SRR5690926_2685 SRR5690844_5503 SRR5690932_9927 SRR5690956_6152 SRR5691000_8225 SRR5690961_4311 SRR5690962_9550 SRR5691032_6763 SRR5690968_5702 SRR5690968_6770 SRR5690968_8705 SRR5691004_5196 SRR5690968_9623 SRR5691037_7940 SRR5690997_9974 SRR5690978_718 SRR5690995_2418 SRR5690991_2948 SRR5691025_8102 SRR5690988_1786 SRR5690991_7983 SRR5690991_3309 SRR5690991_3504 SRR5690997_2560 SRR5690991_4413 SRR5690991_4950 SRR5690996_9305 SRR5691032_9214 SRR5690991_10089 SRR5690991_9169 SRR5691032_5175 SRR5690991_9634 SRR5690992_3596 SRR5691030_5270 SRR5690995_2 SRR5690998_5182 SRR5690995_9655 SRR5691004_4720 SRR5690997_1214 SRR5690997_2338 SRR5690997_2788 SRR5690997_5093 SRR5691004_6316 SRR5691004_10080 SRR5691033_4856 SRR5691004_4405 SRR5690948_807 SRR5691033_3628 SRR5690997_2499 SRR5691027_8358 SRR5690995_9603 SRR5691004_4881 SRR5691030_3851 SRR5691030_398 SRR5691032_1550 SRR5691034_6815 SRR5691035_1664 SRR5691035_7941 SRR5691035_8188 SRR5691037_9235 SRR5691039_3572 SRR5690815_3185 SRR5690839_4855 SRR5690839_5392 SRR5690839_5393 SRR5690839_5938 SRR5690839_86 SRR5690841_4825 SRR5690843_7053 SRR5690844_1562 SRR5690845_1323 SRR5690845_2114 SRR5690845_2115 SRR5690845_5550 SRR5690845_8823 SRR5690845_9647 SRR5690887_7932 SRR5690888_1227 SRR5690888_1228 SRR5690888_8269 SRR5690888_8465 SRR5690932_9928 SRR5690968_1227 SRR5690991_3507 SRR5690991_3509 SRR5690991_8531 SRR5690997_1749 SRR5690997_7409 SRR5690997_9600 SRR5690997_9601 SRR5690997_9952 SRR5690998_4014 SRR5690999_4926 SRR5690999_7481 SRR5691004_770 SRR5691030_1317 SRR5691035_3163 SRR5691037_9571 SRR5691039_3690 SRR5690844_1633 SRR5690997_4576 SRR5690997_4578 SRR5691004_5220 SRR5691032_499 SRR5690888_1837 SRR5690911_8634 SRR5690919_5331 SRR5690919_8587 SRR5690919_8589 SRR5691034_10373 SRR5690991_9413 SRR5691033_4857 SRR5690839_10073 SRR5690998_7913 SRR5690998_7915 SRR5691000_2810 SRR5691035_6484 SRR5691002_2477 SRR5691004_1286 SRR5691004_7116 SRR5691004_7117 SRR5691004_9654 SRR5691037_4542 SRR5691039_6771 SRR5691026_288 SRR5690844_3529 SRR5690888_3943 SRR5690964_8471 SRR5691030_2276 SRR5690991_3389 SRR5690816_5812 SRR5690864_9375 SRR5690956_8951 SRR5690854_1233 SRR5690997_5930 SRR5690905_8913 SRR5691028_1671 SRR5690850_7687 SRR5690916_6189 SRR5690995_8263 SRR5691018_2928 SRR5690919_771 SRR5690857_489 SRR5690911_8744 SRR5690879_7137 SRR5691039_4673 SRR5690997_8600 SRR5690999_9920 SRR5690901_6060 SRR5690997_2500 SRR5690879_5956 SRR5691038_6963 SRR5690901_9498 SRR5690968_4221 SRR5690968_4223 SRR5690968_4225 SRR5690840_2422 SRR5690840_2421 SRR5690840_2423 SRR5691024_7931 SRR5691032_734 SRR5690968_4527 SRR5690996_428 SRR5691032_735 SRR5690968_4528 SRR5690858_3586 SRR5690880_8028 SRR5690880_8030 SRR5690880_8032 SRR5690961_219 SRR5690964_5277 SRR5691032_8219 SRR5691032_8220 SRR5690835_1821 SRR5690991_6842 SRR5690991_6843 SRR5690850_9861 SRR5690924_10094 SRR5691026_7728 SRR5690835_1819 SRR5690850_9865 SRR5691002_4397 SRR5691024_6554 SRR5690850_9862 SRR5690924_10095 SRR5691026_7730 SRR5690852_2273 SRR5690852_2274 SRR5690852_2278 SRR5690961_5252 SRR5690995_9645 SRR5690995_9646 SRR5690968_346 SRR5690968_347 SRR5690874_4345 SRR5690874_4346 SRR5690919_9754 SRR5690843_3560 SRR5690919_8365 SRR5690924_985 SRR5690816_5524 SRR5690843_5127 SRR5690901_6059 SRR5690919_5941 SRR5690919_8364 SRR5690919_8366 SRR5690924_988 SRR5690944_6845 SRR5690968_1375 SRR5690845_7585 SRR5690910_667 SRR5691024_3361
SRR5690852_3376 SRR5690863_5261 SRR5690825_10298 SRR5691001_672 SRR5690832_4152 SRR5690958_4666 SRR5690951_7222 SRR5690872_7442 SRR5690895_3859 SRR5690961_5889 SRR5691006_515 SRR5691011_4718 SRR5691021_9429 SRR5690841_6528 SRR5690841_6531 SRR5690879_188 SRR5690983_362 SRR5690879_191 SRR5690996_2414 SRR5690996_2415 SRR5690879_2339 SRR5690943_7813 SRR5690955_9136 SRR5690923_8753 SRR5690939_6199 SRR5690939_7800 SRR5690943_1348 SRR5690943_7032 SRR5690955_6618 SRR5690956_1147 SRR5690985_5231 SRR5691026_6373 SRR5690942_7273 SRR5690943_9773 SRR5690945_3864 SRR5690956_6706 SRR5690956_6708 SRR5690961_7880 SRR5691029_9167 SRR5690944_7442 SRR5690944_7446 SRR5690956_3380 SRR5690943_7814 SRR5690963_7549 SRR5690963_7553 SRR5691005_7638 SRR5691029_9168 SRR5691029_9170 SRR5691025_3925 SRR5691005_8599 SRR5690939_7801 SRR5690943_1350 SRR5690985_5612 SRR5690955_6621 SRR5690956_1149 SRR5691025_1555 SRR5691026_6375 SRR5690930_5393 SRR5690935_1910 SRR5690981_9470 SRR5691016_2974 SRR5690820_8542 SRR5690935_1911 SRR5690981_9473 SRR5691016_2975 SRR5690929_1732 SRR5691037_6918 SRR5690899_1113 SRR5691037_6919 SRR5690927_4121 SRR5690902_264 SRR5691023_4560 SRR5691038_7400 SRR5690862_8441 SRR5690862_8450 SRR5690960_6428 SRR5690983_8780 SRR5691029_924 SRR5691029_925 SRR5690865_5344 SRR5690883_5126 SRR5690960_8415 SRR5690865_5346 SRR5690872_3506 SRR5691014_6075 SRR5690821_668 SRR5690922_8727 SRR5690927_10050 SRR5690981_5103 SRR5690922_8729 SRR5690922_8731 SRR5690927_10052 SRR5690981_5104 SRR5690988_7943 SRR5691008_8931 SRR5690849_4360 SRR5691015_6598 SRR5690890_2732 SRR5690852_884 SRR5691008_492 SRR5691011_2629 SRR5690837_3514 SRR5690966_4710 SRR5690995_5147 SRR5690852_883 SRR5690966_4709 SRR5690995_6697 SRR5690837_3516 SRR5690966_4711 SRR5690995_5148 SRR5690872_3615 SRR5690988_6457 SRR5690874_8605 SRR5690958_72 SRR5690810_4700 SRR5690954_2137 SRR5691001_9072 SRR5691001_9073 SRR5690958_74 SRR5690958_75 SRR5690810_4701 SRR5690954_2138 SRR5690813_9686 SRR5690813_9689 SRR5690895_10090 SRR5690959_1742 SRR5690959_1744 SRR5690959_1748 SRR5690976_9484 SRR5690810_613 SRR5690811_8489 SRR5691032_4207 SRR5690811_5490 SRR5690811_5491 SRR5690835_9275 SRR5690890_5240 SRR5690890_5241 SRR5690912_6340 SRR5690933_6953 SRR5690983_2150 SRR5690976_9486 SRR5690976_9487 SRR5690976_9489 SRR5690810_614 SRR5690952_3841 SRR5690811_8493 SRR5690811_8494 SRR5691032_4208 SRR5691032_4209 SRR5690884_10199 SRR5690884_10201 SRR5690895_8173 SRR5690914_4785 SRR5690960_2446 SRR5690878_6314 SRR5690982_8817 SRR5691008_4897 SRR5690839_4038 SRR5690839_4184 SRR5690898_2460 SRR5690930_8495 SRR5690914_8386 SRR5690984_7727 SRR5690987_6955 SRR5690987_8306 SRR5691023_1490 SRR5691027_895 SRR5690839_4039 SRR5690839_4185 SRR5690904_7482 SRR5690930_8497 SRR5690952_736 SRR5690914_2033 SRR5690952_738 SRR5690984_9701 SRR5690952_737 SRR5690813_5901 SRR5691012_5178 SRR5690890_207 SRR5690899_10171 SRR5690987_1385 SRR5690811_7788 SRR5690811_9238 SRR5690835_9711 SRR5690845_5524 SRR5690851_5933 SRR5690855_10045 SRR5690863_1327 SRR5690866_9586 SRR5690895_1980 SRR5690946_221 SRR5690959_4137 SRR5690983_109 SRR5690983_1108 SRR5690811_5525 SRR5690812_7758 SRR5690813_5899 SRR5690814_8249 SRR5690815_2144 SRR5690815_2875 SRR5690817_1460 SRR5690817_9576 SRR5690824_4221 SRR5690825_4511 SRR5690835_1415 SRR5690835_9314 SRR5690835_9712 SRR5690849_525 SRR5690849_7646 SRR5690851_5963 SRR5690854_3430 SRR5690856_374 SRR5690857_7357 SRR5690858_4016 SRR5690858_9394 SRR5690863_8904 SRR5690880_2707 SRR5690899_2921 SRR5690899_5832 SRR5690905_10004 SRR5690905_10005 SRR5690918_4829 SRR5690925_6315 SRR5690931_5700 SRR5690931_590 SRR5690932_3444 SRR5690950_8533 SRR5690951_9283 SRR5690951_9284 SRR5690958_5715 SRR5690962_4829 SRR5690964_1072 SRR5690968_10184 SRR5690968_10185 SRR5690971_9127 SRR5690976_8095 SRR5690983_8544 SRR5690984_8844 SRR5690985_6082 SRR5690987_1547 SRR5690987_4136 SRR5690987_5714 SRR5690987_6188 SRR5690987_9913 SRR5690992_8444 SRR5690998_6678 SRR5691013_3125 SRR5691025_4833 SRR5691031_2038 SRR5691031_2039 SRR5691031_7997 SRR5691035_1267 SRR5691035_1268 SRR5690890_208 SRR5690890_209 SRR5690899_10175 SRR5690835_2184 SRR5690987_8622 SRR5691015_2217 SRR5690888_442 SRR5690811_9239 SRR5690835_9713 SRR5690845_6238 SRR5690852_9374 SRR5690898_4306 SRR5691014_6975 SRR5690918_1249 SRR5690895_1981 SRR5690946_223 SRR5690958_3874 SRR5691013_9037 SRR5690987_8590 SRR5690915_1926 SRR5690983_2924 SRR5690983_4259 SRR5690986_3731 SRR5691005_2695 SRR5690993_3745 SRR5691001_7247 SRR5691002_2019 SRR5690956_2861 SRR5690888_6574 SRR5690892_6338 SRR5690892_6339 SRR5691004_1528 SRR5690969_1527 SRR5691014_428 SRR5690951_6542 SRR5690973_4952 SRR5691026_4743 SRR5690820_2538 SRR5690895_9071 SRR5690811_5894 SRR5691023_3969 SRR5690831_9472 SRR5690873_3584 SRR5690873_8917 SRR5690873_9837 SRR5690834_10474 SRR5690959_9476 SRR5690810_6708 SRR5690853_9377 SRR5690899_9234 SRR5690900_3605 SRR5690936_1407 SRR5690952_9958 SRR5690958_1682 SRR5690958_1683 SRR5691037_1162 SRR5691037_1164 SRR5691037_1165 SRR5690949_7049 SRR5690813_8192 SRR5690833_7732 SRR5690834_9870 SRR5690865_1883 SRR5690865_1884 SRR5690869_1956 SRR5690955_3554 SRR5690996_3845 SRR5690832_193 SRR5690895_4650 SRR5691011_5996 SRR5691012_7597 SRR5691019_5201 SRR5690869_1957 SRR5690955_3555 SRR5690996_3846 SRR5690822_6611 SRR5690870_5909 SRR5690884_10258 SRR5690869_8913 SRR5690974_2298 SRR5690985_6821 SRR5690822_9591 SRR5690819_8574 SRR5690825_1920 SRR5690865_3141 SRR5690866_6510 SRR5690885_1593 SRR5690820_5365 SRR5690811_6701 SRR5690820_9888 SRR5690865_140 SRR5690873_7599 SRR5690884_5252 SRR5690895_2017 SRR5690895_3848 SRR5690990_2331 SRR5691012_8517 SRR5690814_1026 SRR5690819_9398 SRR5690819_9986 SRR5690820_3497 SRR5690836_10127 SRR5690865_2533 SRR5690866_8680 SRR5690869_6809 SRR5690874_7750 SRR5690908_6538 SRR5690913_10037 SRR5690916_317 SRR5690916_3547 SRR5690924_4796 SRR5690928_2027 SRR5690930_2621 SRR5690930_5817 SRR5690946_1774 SRR5690946_7473 SRR5690951_3389 SRR5690951_4813 SRR5690954_4240 SRR5690958_5591 SRR5690970_4158 SRR5690971_9779 SRR5690972_4820 SRR5690973_10120 SRR5690973_1842 SRR5690973_9196 SRR5690988_1255 SRR5690988_3943 SRR5690993_4336 SRR5691011_8360 SRR5691021_7644 SRR5691031_2761 SRR5690810_822 SRR5690813_6027 SRR5690813_8194 SRR5690814_8250 SRR5690819_2425 SRR5690819_9782 SRR5690820_3496 SRR5690820_9834 SRR5690822_5160 SRR5690822_6610 SRR5690831_5283 SRR5690833_8669 SRR5690834_4040 SRR5690837_9867 SRR5690841_890 SRR5690842_6900 SRR5690853_4343 SRR5690854_6835 SRR5690861_7698 SRR5690861_7699 SRR5690861_7923 SRR5690863_10069 SRR5690865_9719 SRR5690866_3422 SRR5690866_6509 SRR5690867_2588 SRR5690867_6031 SRR5690867_6032 SRR5690871_3420 SRR5690872_5555 SRR5690872_6818 SRR5690872_6822 SRR5690884_2198 SRR5690884_2412 SRR5690884_2413 SRR5690884_3551 SRR5690884_4223 SRR5690885_2288 SRR5690885_7091 SRR5690895_3098 SRR5690895_6047 SRR5690895_718 SRR5690900_10031 SRR5690903_4425 SRR5690904_3518 SRR5690911_2754 SRR5690912_1310 SRR5690912_20 SRR5690912_21 SRR5690912_2486 SRR5690912_5730 SRR5690912_5731 SRR5690912_636 SRR5690912_637 SRR5690913_8453 SRR5690913_9230 SRR5690913_9231 SRR5690916_3437 SRR5690917_1502 SRR5690917_2382 SRR5690917_8030 SRR5690917_9346 SRR5690917_9348 SRR5690924_10225 SRR5690924_7445 SRR5690927_3233 SRR5690928_4767 SRR5690930_7681 SRR5690930_8855 SRR5690934_1850 SRR5690941_1978 SRR5690946_6378 SRR5690951_2766 SRR5690951_5407 SRR5690953_1630 SRR5690955_2087 SRR5690960_4414 SRR5690971_7320 SRR5690973_1350 SRR5690973_1352 SRR5690973_8195 SRR5690973_8917 SRR5690973_909 SRR5690979_115 SRR5690979_1726 SRR5690979_4063 SRR5690979_5816 SRR5690990_5243 SRR5690990_5458 SRR5690992_1164 SRR5690992_773 SRR5690993_7991 SRR5690994_1050 SRR5690994_417 SRR5691006_3988 SRR5691006_4563 SRR5691007_7152 SRR5691009_3278 SRR5691011_2463 SRR5691011_524 SRR5691011_5638 SRR5691011_5931 SRR5691011_7490 SRR5691011_993 SRR5691012_3908 SRR5691012_8169 SRR5691012_8906 SRR5691012_991 SRR5691030_3905 SRR5690869_3002 SRR5690910_1792 SRR5690928_8422 SRR5690928_8425 SRR5690928_8426 SRR5691006_3758 SRR5691011_690 SRR5691012_10146 SRR5690912_7808 SRR5690916_8859 SRR5690916_8860 SRR5690920_7781 SRR5690920_7786 SRR5690920_7787 SRR5690927_6862 SRR5690927_6868 SRR5690920_2378 SRR5690920_2383 SRR5691009_5020 SRR5690951_6544 SRR5690951_6545 SRR5690951_6546 SRR5690951_6856 SRR5690869_8914 SRR5690869_8915 SRR5690913_4364 SRR5690913_4367 SRR5690916_8748 SRR5690916_8749 SRR5690974_8032 SRR5690974_8035 SRR5690996_3762 SRR5690996_3763 SRR5690997_8997 SRR5690997_8998 SRR5691005_9565 SRR5691025_40 SRR5691025_1193 SRR5691025_1194 SRR5691025_8528 SRR5691025_8529 SRR5690885_8554 SRR5690885_8556 SRR5690907_2777 SRR5690907_2780 SRR5690994_5654 SRR5690819_8576 SRR5690917_8033 SRR5690917_8034 SRR5691006_2469 SRR5690895_9793 SRR5690895_9794 SRR5690958_3583 SRR5690958_3585 SRR5690869_5386 SRR5690869_5387 SRR5690916_1796 SRR5690916_1797 SRR5690866_6511 SRR5690988_3798 SRR5691007_1014 SRR5691012_7459 SRR5690885_1594 SRR5690885_1596 SRR5691011_8732 SRR5691011_8734 SRR5690820_5368 SRR5690868_2081 SRR5690868_2086 SRR5690811_6704 SRR5690891_4916 SRR5691012_9258 SRR5691019_6634 SRR5690865_141 SRR5690912_5728 SRR5690873_7603 SRR5690873_7606 SRR5690884_5254 SRR5690884_5256 SRR5690895_2018 SRR5690895_2019 SRR5690895_3849 SRR5690895_6501 SRR5690990_2335 SRR5691011_4260 SRR5690895_4745 SRR5690895_4746 SRR5690814_1027 SRR5690819_9401 SRR5690912_4101 SRR5690820_3498 SRR5690836_10129 SRR5690865_2534 SRR5690866_8681 SRR5690869_6810 SRR5690874_7751 SRR5690998_4348 SRR5690913_10038 SRR5690916_319 SRR5690916_3548 SRR5690924_4798 SRR5690928_2028 SRR5690930_2622 SRR5690930_5819 SRR5690946_1775 SRR5690946_7475 SRR5690951_3391 SRR5690951_4816 SRR5690954_4241 SRR5690958_5592 SRR5690970_4159 SRR5690971_9780 SRR5690972_4821 SRR5690973_10121 SRR5690973_1843 SRR5690973_9198 SRR5690988_1258 SRR5690988_3945 SRR5690993_4338 SRR5691012_920 SRR5691021_7647 SRR5691031_2762 SRR5690834_10478 SRR5690989_9713 SRR5691006_6032 SRR5690867_9534 SRR5690867_9535 SRR5690867_9536 SRR5690869_1643 SRR5690895_2605 SRR5690991_6185 SRR5690991_9572 SRR5690912_1368 SRR5690992_1996 SRR5690874_423 SRR5690874_424 SRR5690874_8909 SRR5690874_8910 SRR5690912_3845 SRR5690912_3848 SRR5690924_8714 SRR5690924_8716 SRR5690912_1370 SRR5690912_1371 SRR5690992_1997 SRR5690992_1998 SRR5690991_6186 SRR5690991_9571 SRR5690991_9573 SRR5690834_3969 SRR5690834_3970 SRR5690927_5405 SRR5690858_5176 SRR5690863_5548 SRR5690902_5010 SRR5690909_8003 SRR5691021_8470 SRR5690979_5817 SRR5690914_3844 SRR5690979_1047 SRR5690979_1048 SRR5691022_2017 SRR5691027_2834 SRR5690813_5850 SRR5690833_1401 SRR5691022_2018 SRR5691027_2837 SRR5690924_9122 SRR5690925_9903 SRR5690955_2918 SRR5690971_3848 SRR5690985_6596 SRR5690963_6984 SRR5690855_8925 SRR5690925_4528 SRR5690855_8932 SRR5690950_1404 SRR5690979_5539 SRR5690979_5540 SRR5690988_9659 SRR5690963_6986 SRR5690963_6989 SRR5690855_8930 SRR5690925_4531 SRR5690822_8805 SRR5690834_2290 SRR5690957_3493 SRR5690835_8344 SRR5690962_8507 SRR5691032_6580 SRR5690836_6162 SRR5690865_2169 SRR5690893_3608 SRR5690894_3714 SRR5690909_4957 SRR5690970_9138 SRR5690842_9679 SRR5690851_9649 SRR5690923_2657 SRR5690935_8571 SRR5690967_7605 SRR5690967_7606 SRR5691011_1375 SRR5691011_5684 SRR5691019_10175 SRR5690996_6987 SRR5691023_7526 SRR5691026_4747 SRR5690851_2570 SRR5690853_7980 SRR5690973_6319 SRR5690993_7719 SRR5691008_5512 SRR5691034_6619 SRR5690811_4690 SRR5690827_10505 SRR5690835_4540 SRR5690849_5366 SRR5690880_1901 SRR5690900_10551 SRR5690811_6800 SRR5690849_9063 SRR5690852_815 SRR5690857_411 SRR5690910_2830 SRR5690951_6300 SRR5690951_6303 SRR5690951_8670 SRR5690974_9800 SRR5690978_7580 SRR5690978_7581 SRR5690979_7412 SRR5690986_1129 SRR5691000_9406 SRR5691011_6407 SRR5691015_713 SRR5690811_4691 SRR5690827_10506 SRR5690835_4541 SRR5691030_361 SRR5690880_1904 SRR5690900_10556 SRR5690965_6402 SRR5690968_9213 SRR5690976_717 SRR5690983_181 SRR5690983_2463 SRR5690983_5453 SRR5690983_6046 SRR5690984_371 SRR5690984_7908 SRR5690985_9267 SRR5690986_4030 SRR5690986_7086 SRR5691009_1539 SRR5691010_1516 SRR5690967_1362 SRR5690974_8665 SRR5690983_5167 SRR5690983_9329 SRR5691013_8841 SRR5690983_7892 SRR5690984_8400 SRR5690985_4723 SRR5691013_7325 SRR5691021_5816 SRR5691028_696 SRR5690984_1196 SRR5690986_7481 SRR5690986_9746 SRR5691003_6537 SRR5691006_1095 SRR5691013_9631 SRR5691026_4181 SRR5690815_8074 SRR5690930_2956 SRR5691011_1803 SRR5690852_6791 SRR5690878_6111 SRR5690984_9287 SRR5691021_6166 SRR5691025_8722 SRR5690863_105 SRR5690929_4139 SRR5690852_2835 SRR5690902_8540 SRR5690924_9414 SRR5690985_2844 SRR5690863_107 SRR5690929_4141 SRR5690867_4056 SRR5690914_7103 SRR5691016_2562 SRR5690897_8049 SRR5690906_7685 SRR5690981_6640 SRR5691017_7283 SRR5690920_9644 SRR5690927_7322 SRR5690886_6421 SRR5690866_3994 SRR5690866_3995 SRR5690835_741 SRR5690978_8140 SRR5690996_6245 SRR5691002_5890 SRR5690841_602 SRR5690878_1154 SRR5690895_4635 SRR5690946_697 SRR5690819_1403 SRR5690825_7854 SRR5690841_606 SRR5690842_5880 SRR5690862_7968 SRR5690935_1116 SRR5690955_10331 SRR5691002_4041 SRR5690841_604 SRR5690878_1156 SRR5690895_4638 SRR5690946_698 SRR5690915_10174 SRR5690990_8709 SRR5690988_8991 SRR5690831_5205 SRR5690988_8992 SRR5690959_2289 SRR5690960_9101 SRR5691027_5489 SRR5690988_9605 SRR5690991_609 SRR5690875_2981 SRR5690993_8579 SRR5690994_3488 SRR5691034_875 SRR5690892_730 SRR5690963_6050 SRR5690977_3101 SRR5690967_6889 SRR5690967_5761 SRR5690967_6890 SRR5690991_8526 SRR5690991_8527 SRR5690855_2153 SRR5690939_2647 SRR5690938_3192 SRR5690857_6130 SRR5690838_10319 SRR5690938_5283 SRR5690875_8234 SRR5690931_1216 SRR5690904_3458 SRR5690847_10051 SRR5690958_6053 SRR5690967_3300 SRR5690875_3806 SRR5690875_3825 SRR5690943_6586 SRR5690969_4333 SRR5690991_3500 SRR5690827_8172 SRR5690879_6972 SRR5690892_3874 SRR5690963_6637 SRR5690966_4420 SRR5690838_2205 SRR5690857_6129 SRR5690863_3628 SRR5690875_4941 SRR5690875_5342 SRR5690899_6876 SRR5690934_3423 SRR5690934_5026 SRR5690957_676 SRR5690958_7037 SRR5690960_4100 SRR5690963_2835 SRR5690966_377 SRR5690966_623 SRR5690967_8048 SRR5690976_7025 SRR5690976_8242 SRR5690977_2921 SRR5690991_4293 SRR5690991_8829 SRR5690836_8315 SRR5690838_9151 SRR5690855_5757 SRR5690875_9568 SRR5690888_3640 SRR5690892_2057 SRR5690892_3811 SRR5690892_4233 SRR5690892_7890 SRR5690893_5710 SRR5690899_2066 SRR5690930_5106 SRR5690938_4427 SRR5690952_1489 SRR5690956_4196 SRR5690957_10233 SRR5690957_4745 SRR5690957_7224 SRR5690958_4587 SRR5690958_8832 SRR5690960_2334 SRR5690960_2623 SRR5690960_3140 SRR5690962_2894 SRR5690963_3591 SRR5690963_391 SRR5690963_4767 SRR5690963_9769 SRR5690965_3609 SRR5690965_5526 SRR5690965_6207 SRR5690967_4776 SRR5690967_5759 SRR5690972_1036 SRR5690972_1552 SRR5690972_3036 SRR5690975_3279 SRR5690976_1081 SRR5690976_8868 SRR5690977_1948 SRR5690977_3222 SRR5690977_5616 SRR5690991_1429 SRR5690991_5382 SRR5690991_7640 SRR5690991_8344 SRR5690991_8960 SRR5690993_2207 SRR5690997_7148 SRR5691027_8406 SRR5691030_7039 SRR5690835_503 SRR5690838_10552 SRR5690838_2440 SRR5690838_2441 SRR5690838_4303 SRR5690838_544 SRR5690838_6163 SRR5690847_7862 SRR5690847_9365 SRR5690847_9366 SRR5690847_9368 SRR5690855_2313 SRR5690855_4828 SRR5690855_5759 SRR5690857_7578 SRR5690857_8046 SRR5690863_3631 SRR5690875_1159 SRR5690875_2175 SRR5690875_2963 SRR5690875_3820 SRR5690875_3821 SRR5690875_4831 SRR5690875_4996 SRR5690875_6078 SRR5690875_6570 SRR5690875_6922 SRR5690875_6979 SRR5690875_8336 SRR5690875_9807 SRR5690888_369 SRR5690888_6116 SRR5690888_7338 SRR5690888_9515 SRR5690891_5916 SRR5690892_10008 SRR5690892_10009 SRR5690892_10195 SRR5690892_3013 SRR5690892_3334 SRR5690892_351 SRR5690892_5325 SRR5690892_8149 SRR5690892_8400 SRR5690892_9864 SRR5690893_5708 SRR5690895_6414 SRR5690895_8184 SRR5690895_9738 SRR5690899_1388 SRR5690899_3347 SRR5690899_691 SRR5690900_7382 SRR5690903_2648 SRR5690903_6963 SRR5690904_3464 SRR5690904_3609 SRR5690918_7812 SRR5690918_7813 SRR5690925_7885 SRR5690930_919 SRR5690934_10067 SRR5690934_2546 SRR5690934_3849 SRR5690934_3918 SRR5690934_3944 SRR5690934_5416 SRR5690934_6772 SRR5690934_8293 SRR5690934_8294 SRR5690934_8439 SRR5690940_8433 SRR5690941_9194 SRR5690952_1439 SRR5690952_2134 SRR5690955_6185 SRR5690956_2073 SRR5690956_9749 SRR5690957_4747 SRR5690957_4785 SRR5690957_617 SRR5690957_6891 SRR5690958_3606 SRR5690958_3812 SRR5690958_5612 SRR5690958_5929 SRR5690960_10082 SRR5690960_1096 SRR5690960_1577 SRR5690960_4164 SRR5690960_4810 SRR5690960_5530 SRR5690960_5708 SRR5690960_5713 SRR5690960_5736 SRR5690960_5925 SRR5690960_610 SRR5690960_6115 SRR5690960_7485 SRR5690962_1341 SRR5690962_1344 SRR5690962_4067 SRR5690963_10448 SRR5690963_4143 SRR5690963_9113 SRR5690963_9115 SRR5690965_10260 SRR5690965_10434 SRR5690965_10439 SRR5690965_2048 SRR5690965_2471 SRR5690965_2474 SRR5690965_256 SRR5690965_3378 SRR5690965_3610 SRR5690965_435 SRR5690965_4393 SRR5690965_8837 SRR5690965_9910 SRR5690966_4423 SRR5690966_4430 SRR5690966_4438 SRR5690966_5522 SRR5690966_7278 SRR5690967_10021 SRR5690967_1207 SRR5690967_1208 SRR5690967_1828 SRR5690967_2138 SRR5690967_2150 SRR5690967_2253 SRR5690967_2285 SRR5690967_3125 SRR5690967_3437 SRR5690967_4144 SRR5690967_4169 SRR5690967_4170 SRR5690967_4868 SRR5690967_4869 SRR5690967_5305 SRR5690967_5959 SRR5690967_613 SRR5690967_7457 SRR5690967_8063 SRR5690967_8065 SRR5690967_8328 SRR5690972_1555 SRR5690972_2466 SRR5690972_982 SRR5690974_3633 SRR5690976_4732 SRR5690976_6607 SRR5690976_8871 SRR5690976_891 SRR5690977_2052 SRR5690977_4065 SRR5690977_8332 SRR5690977_9426 SRR5690977_9429 SRR5690977_9432 SRR5690977_9866 SRR5690991_1371 SRR5690991_1428 SRR5690991_1461 SRR5690991_175 SRR5690991_1886 SRR5690991_211 SRR5690991_2209 SRR5690991_226 SRR5690991_3089 SRR5690991_3587 SRR5690991_3903 SRR5690991_4136 SRR5690991_4390 SRR5690991_5012 SRR5690991_5270 SRR5690991_5345 SRR5690991_546 SRR5690991_612 SRR5690991_6714 SRR5690991_7183 SRR5690991_9271 SRR5690991_9341 SRR5690991_9955 SRR5690993_2206 SRR5690993_3042 SRR5690993_4787 SRR5690993_7337 SRR5690993_8147 SRR5690993_8407 SRR5690993_8755 SRR5690993_9031 SRR5690993_9431 SRR5690993_9593 SRR5690993_9595 SRR5690994_1842 SRR5690994_2539 SRR5690994_4080 SRR5690994_6530 SRR5690994_7010 SRR5690994_7503 SRR5690994_7654 SRR5690994_9066 SRR5690994_939 SRR5690997_1265 SRR5690997_1620 SRR5690997_2154 SRR5690997_4637 SRR5690997_695 SRR5690997_8986 SRR5690997_8987 SRR5690998_1448 SRR5690998_1449 SRR5691002_2323 SRR5691002_837 SRR5691014_2434 SRR5691014_6076 SRR5691014_8039 SRR5691014_9849 SRR5691017_3670 SRR5691017_3813 SRR5691019_3427 SRR5691019_7918 SRR5691027_3113 SRR5691027_6261 SRR5691027_6983 SRR5691030_1184 SRR5691030_4842 SRR5691030_7059 SRR5691034_874 SRR5691037_121 SRR5691037_3852 SRR5691037_4021 SRR5691037_6145 SRR5690855_9730 SRR5690856_990 SRR5690856_994 SRR5690857_6439 SRR5690857_6442 SRR5690858_854 SRR5690858_857 SRR5690858_858 SRR5690858_2247 SRR5690858_2248 SRR5690858_6526 SRR5690858_6527 SRR5690858_9247 SRR5690858_9758 SRR5690863_2203 SRR5690863_2208 SRR5690863_5721 SRR5690863_5723 SRR5690875_1162 SRR5690875_1475 SRR5690875_2348 SRR5690875_2350 SRR5690875_2757 SRR5690875_2818 SRR5690875_2819 SRR5690875_2821 SRR5690875_4580 SRR5690875_4583 SRR5690875_4992 SRR5690875_4995 SRR5690875_6924 SRR5690875_6980 SRR5690875_6983 SRR5690875_8994 SRR5690875_9638 SRR5690875_9641 SRR5690879_6973 SRR5690880_6821 SRR5690880_6823 SRR5690898_4338 SRR5690899_1379 SRR5690899_1384 SRR5690899_1494 SRR5690899_3454 SRR5690899_3457 SRR5690899_8771 SRR5690899_8772 SRR5690899_8843 SRR5690903_5339 SRR5690904_970 SRR5690904_2100 SRR5690904_2811 SRR5690904_2829 SRR5690904_2892 SRR5690904_3810 SRR5690904_4725 SRR5690904_5150 SRR5690904_5263 SRR5690904_8460 SRR5690904_9186 SRR5690922_5043 SRR5690922_5044 SRR5690922_5047 SRR5690924_10367 SRR5690924_10368 SRR5690931_4506 SRR5690931_4982 SRR5690931_6651 SRR5690931_7533 SRR5690931_7870 SRR5690960_326 SRR5690960_608 SRR5690960_846 SRR5690960_850 SRR5690960_1118 SRR5690960_4631 SRR5690960_5715 SRR5690960_5740 SRR5690960_5930 SRR5690960_6046 SRR5690960_6049 SRR5690960_6051 SRR5690960_6496 SRR5690960_6582 SRR5690960_6585 SRR5690960_6812 SRR5690960_7130 SRR5690960_7761 SRR5690960_7990 SRR5690960_8905 SRR5690960_8984 SRR5690960_9287 SRR5690960_9294 SRR5690960_9353 SRR5690963_260 SRR5690963_2208 SRR5690963_4139 SRR5690963_4144 SRR5690963_4399 SRR5690963_6245 SRR5690963_6260 SRR5690963_6347 SRR5690963_6652 SRR5690963_6839 SRR5690963_6841 SRR5690963_6953 SRR5690963_6955 SRR5690963_7510 SRR5690963_9951 SRR5690963_9953 SRR5690963_10246 SRR5690963_10250 SRR5690965_768 SRR5690965_924 SRR5690965_927 SRR5690965_930 SRR5690965_3606 SRR5690965_4064 SRR5690965_6121 SRR5690965_6124 SRR5690965_6125 SRR5690965_6414 SRR5690965_7289 SRR5690965_7768 SRR5690965_7770 SRR5690965_8091 SRR5690965_8757 SRR5690965_8840 SRR5690965_8842 SRR5690965_9466 SRR5690965_10438 SRR5690965_10575 SRR5690966_1953 SRR5690966_2222 SRR5690966_2466 SRR5690966_2978 SRR5690966_2979 SRR5690966_3467 SRR5690966_3468 SRR5690966_3828 SRR5690966_3836 SRR5690966_4185 SRR5690966_4429 SRR5690966_4555 SRR5690966_4929 SRR5690966_7580 SRR5690966_7582 SRR5690966_7932 SRR5690966_7934 SRR5690966_10297 SRR5690966_10302 SRR5690966_10305 SRR5690987_1384 SRR5690994_1410 SRR5690994_4117 SRR5690994_4428 SRR5690994_6001 SRR5690994_6368 SRR5690994_6428 SRR5690994_6646 SRR5690994_6794 SRR5690994_9050 SRR5691014_784 SRR5691014_845 SRR5691014_2046 SRR5691014_2965 SRR5691014_3283 SRR5691014_4140 SRR5691014_5230 SRR5691014_5656 SRR5691014_5952 SRR5691014_6099 SRR5691014_6455 SRR5691014_7395 SRR5691014_7430 SRR5691014_8481 SRR5691014_8719 SRR5691014_9007 SRR5691014_9859 SRR5691014_9909 SRR5691027_892 SRR5691027_3530 SRR5691027_5938 SRR5691027_5943 SRR5691027_6986 SRR5691027_6988 SRR5691027_8016 SRR5691027_8019 SRR5690835_6446 SRR5690835_6447 SRR5690835_6448 SRR5690835_6449 SRR5690838_3957 SRR5690838_4095 SRR5690838_4302 SRR5690838_4747 SRR5690838_4760 SRR5690838_5208 SRR5690839_1792 SRR5690839_2886 SRR5690839_5231 SRR5690839_5233 SRR5690839_5235 SRR5690850_281 SRR5690892_332 SRR5690892_407 SRR5690892_408 SRR5690892_647 SRR5690892_2356 SRR5690892_2358 SRR5690892_4844 SRR5690892_5307 SRR5690892_5308 SRR5690892_7102 SRR5690892_8737 SRR5690892_8739 SRR5690892_9091 SRR5690895_7187 SRR5690895_7188 SRR5690918_7811 SRR5690934_2191 SRR5690934_3470 SRR5690934_3846 SRR5690934_3921 SRR5690934_3924 SRR5690934_4482 SRR5690934_4501 SRR5690934_4606 SRR5690934_5229 SRR5690934_5411 SRR5690934_5413 SRR5690934_6128 SRR5690934_7787 SRR5690934_7788 SRR5690934_7859 SRR5690934_8087 SRR5690934_8089 SRR5690934_10070 SRR5690952_8315 SRR5690952_8318 SRR5690957_618 SRR5690957_619 SRR5690957_1372 SRR5690957_1375 SRR5690957_1376 SRR5690957_2691 SRR5690957_2692 SRR5690957_2693 SRR5690957_4786 SRR5690957_6548 SRR5690957_6549 SRR5690957_9892 SRR5690969_8090 SRR5690969_8091 SRR5690971_1756 SRR5690971_1757 SRR5690975_8038 SRR5690977_1200 SRR5690977_1577 SRR5690977_2050 SRR5690977_3192 SRR5690977_3288 SRR5690977_3755 SRR5690977_3758 SRR5690977_4960 SRR5690977_5189 SRR5690977_5191 SRR5690977_5193 SRR5690977_5722 SRR5690977_8704 SRR5690977_9199 SRR5690977_9201 SRR5690977_9956 SRR5690993_48 SRR5690993_49 SRR5690993_185 SRR5690993_186 SRR5690993_574 SRR5690993_576 SRR5690993_918 SRR5690993_919 SRR5690993_1673 SRR5690993_1675 SRR5690993_2340 SRR5690993_2341 SRR5690993_2342 SRR5690993_2676 SRR5690993_2677 SRR5690993_2678 SRR5690993_2708 SRR5690993_2709 SRR5690993_2866 SRR5690993_2867 SRR5690993_3040 SRR5690993_3279 SRR5690993_3281 SRR5690993_5953 SRR5690993_6103 SRR5690993_6104 SRR5690993_6105 SRR5690993_6619 SRR5690993_7409 SRR5690993_8703 SRR5690993_9934 SRR5691017_3672 SRR5691034_6878 SRR5691037_3492 SRR5691037_3850 SRR5691037_6146 SRR5690939_2650 SRR5690940_268 SRR5690940_271 SRR5690940_3775 SRR5690940_3778 SRR5690940_6097 SRR5690940_6098 SRR5690941_1597 SRR5690941_1598 SRR5690941_1600 SRR5690943_332 SRR5690943_335 SRR5690943_336 SRR5690943_340 SRR5690943_2262 SRR5690943_4241 SRR5690943_7544 SRR5690943_7550 SRR5690955_9856 SRR5690955_9859 SRR5690955_9862 SRR5690956_2067 SRR5690956_2908 SRR5690956_2909 SRR5690959_4884 SRR5690959_7176 SRR5690961_3963 SRR5690961_6104 SRR5690962_2456 SRR5690962_2892 SRR5690962_4970 SRR5690962_4973 SRR5690962_4976 SRR5690962_4978 SRR5690962_5448 SRR5690962_6773 SRR5690962_6774 SRR5690964_2862 SRR5690964_9718 SRR5690809_4183 SRR5690809_4184 SRR5690838_264 SRR5690838_813 SRR5690838_814 SRR5690838_2442 SRR5690838_2444 SRR5690838_2842 SRR5690838_6470 SRR5690838_6471 SRR5690838_6472 SRR5690838_7967 SRR5690847_7863 SRR5690850_3597 SRR5690850_3598 SRR5690850_3599 SRR5690850_10228 SRR5690878_4685 SRR5690878_7751 SRR5690888_2105 SRR5690888_6117 SRR5690888_6118 SRR5690888_7211 SRR5690888_7212 SRR5690891_3395 SRR5690891_5871 SRR5690891_5872 SRR5690930_921 SRR5690930_9887 SRR5690930_9889 SRR5690946_4302 SRR5690952_413 SRR5690952_416 SRR5690952_417 SRR5690952_2322 SRR5690952_2323 SRR5690952_2823 SRR5690952_2824 SRR5690952_4690 SRR5690952_4691 SRR5690952_9032 SRR5690958_3328 SRR5690958_3329 SRR5690958_3605 SRR5690958_5930 SRR5690967_614 SRR5690967_615 SRR5690967_1297 SRR5690967_1298 SRR5690967_2153 SRR5690967_2650 SRR5690967_2651 SRR5690967_2852 SRR5690967_3126 SRR5690967_3130 SRR5690967_3131 SRR5690967_4294 SRR5690967_4296 SRR5690967_4297 SRR5690967_4350 SRR5690967_4748 SRR5690967_4749 SRR5690967_5304 SRR5690967_5595 SRR5690967_5960 SRR5690967_6165 SRR5690967_6166 SRR5690967_6167 SRR5690967_7093 SRR5690967_7277 SRR5690967_7279 SRR5690967_7544 SRR5690967_7545 SRR5690967_8986 SRR5690967_9308 SRR5690967_9309 SRR5690967_9310 SRR5690967_9405 SRR5690967_9406 SRR5690967_9407 SRR5690967_9540 SRR5690967_9600 SRR5690967_9602 SRR5690967_9838 SRR5690967_9840 SRR5690967_10020 SRR5690972_2461 SRR5690972_2465 SRR5690972_4244 SRR5690972_4267 SRR5690972_4268 SRR5690972_5127 SRR5690972_6849 SRR5690972_8085 SRR5690972_9453 SRR5690972_9457 SRR5690972_10106 SRR5690976_317 SRR5690976_1292 SRR5690976_1390 SRR5690976_2414 SRR5690976_2416 SRR5690976_3975 SRR5690976_3977 SRR5690976_3979 SRR5690976_4524 SRR5690976_4741 SRR5690976_6731 SRR5690976_6732 SRR5690976_7726 SRR5690976_7817 SRR5690976_8350 SRR5690976_8993 SRR5690976_9537 SRR5690976_9538 SRR5690976_9539 SRR5690991_174 SRR5690991_473 SRR5690991_527 SRR5690991_528 SRR5690991_544 SRR5690991_610 SRR5690991_1312 SRR5690991_1373 SRR5690991_2403 SRR5690991_2543 SRR5690991_2544 SRR5690991_3093 SRR5690991_3094 SRR5690991_3288 SRR5690991_3357 SRR5690991_3358 SRR5690991_3902 SRR5690991_4110 SRR5690991_4111 SRR5690991_4135 SRR5690991_4324 SRR5690991_4389 SRR5690991_4853 SRR5690991_4854 SRR5690991_4926 SRR5690991_4927 SRR5690991_5028 SRR5690991_5269 SRR5690991_5271 SRR5690991_5734 SRR5690991_5735 SRR5690991_5736 SRR5690991_5936 SRR5690991_5937 SRR5690991_5983 SRR5690991_6712 SRR5690991_6713 SRR5690991_6766 SRR5690991_6974 SRR5690991_7105 SRR5690991_7106 SRR5690991_7182 SRR5690991_7675 SRR5690991_7676 SRR5690991_8193 SRR5690991_8194 SRR5690991_9200 SRR5690991_9201 SRR5690991_9202 SRR5690991_9355 SRR5690995_4192 SRR5690995_6813 SRR5690997_632 SRR5690997_694 SRR5690997_1618 SRR5690997_1622 SRR5690997_2148 SRR5690997_2149 SRR5690997_2152 SRR5690997_2750 SRR5690997_2751 SRR5690997_2752 SRR5690997_4600 SRR5690997_6378 SRR5690997_6379 SRR5690997_6701 SRR5690997_7235 SRR5690997_7980 SRR5690998_1980 SRR5690998_1981 SRR5690998_3253 SRR5690998_9557 SRR5690998_9558 SRR5691002_2319 SRR5691004_3839 SRR5691004_3841 SRR5691017_7723 SRR5691017_7724 SRR5691019_3426 SRR5691019_4019 SRR5691019_7916 SRR5691030_432 SRR5691030_433 SRR5691030_1182 SRR5691030_3999 SRR5691030_4844 SRR5691030_4845 SRR5691030_7060 SRR5691030_7061 SRR5691030_7063 SRR5691030_7334 SRR5691030_8641 SRR5691030_8642 SRR5691030_10260 SRR5691036_5608 SRR5691036_5610 SRR5690939_2531 SRR5690941_4851 SRR5690955_6189 SRR5690961_2025 SRR5690962_387 SRR5690964_7037 SRR5690964_7042 SRR5690964_10087 SRR5690967_167 SRR5690967_2210 SRR5690967_5076 SRR5690967_6795 SRR5690967_6796 SRR5690971_8652 SRR5690971_8653 SRR5690976_1506 SRR5690976_1509 SRR5690991_210 SRR5690991_5346 SRR5690991_7579 SRR5690991_7580 SRR5690991_7581 SRR5690991_10252 SRR5690991_10253 SRR5690999_6630 SRR5690999_6633 SRR5691002_836 SRR5691002_838 SRR5691019_7826 SRR5691019_7827 SRR5690875_1242 SRR5690875_8992 SRR5690875_8997 SRR5690904_1270 SRR5690904_6090 SRR5690960_10222 SRR5690963_2388 SRR5690965_8855 SRR5690966_2948 SRR5691014_583 SRR5690835_9322 SRR5690838_559 SRR5690838_561 SRR5690838_8743 SRR5690895_5718 SRR5690934_5376 SRR5690934_5379 SRR5690957_4752 SRR5690957_4753 SRR5690957_4754 SRR5690957_6302 SRR5690957_8027 SRR5690957_8028 SRR5690993_8774 SRR5690993_8775 SRR5690993_8776 SRR5690993_8777 SRR5691017_1383 SRR5691037_2468 SRR5690892_350 SRR5690892_352 SRR5690892_951 SRR5690892_3379 SRR5690892_3382 SRR5690892_5255 SRR5690892_5256 SRR5690892_5324 SRR5690892_6997 SRR5690892_6999 SRR5690895_715 SRR5690934_695 SRR5690934_696 SRR5690934_1039 SRR5690934_1040 SRR5690934_6470 SRR5690934_6668 SRR5690934_6671 SRR5690934_7332 SRR5691017_7478 SRR5690938_10131 SRR5690941_9855 SRR5690961_207 SRR5690961_6398 SRR5690809_9946 SRR5690809_9948 SRR5690952_4187 SRR5690967_1732 SRR5690991_5993 SRR5690991_5995 SRR5690991_7530 SRR5690991_7765 SRR5690991_7768 SRR5690991_7769 SRR5690998_10251 SRR5690998_10252 SRR5690998_10253 SRR5690875_8238 SRR5690904_820 SRR5690963_3508 SRR5690963_3516 SRR5690963_6790 SRR5690963_6798 SRR5690965_2977 SRR5691014_9199 SRR5690892_9166 SRR5690892_9167 SRR5690978_3742 SRR5690993_7495 SRR5690993_7496 SRR5690993_9976 SRR5690993_9977 SRR5690993_9978 SRR5690963_6055 SRR5690963_6058 SRR5690994_7456 SRR5690977_15 SRR5690977_16 SRR5690977_1294 SRR5690977_2845 SRR5690977_3095 SRR5690977_3096 SRR5690977_3100 SRR5690994_1402 SRR5691014_4135 SRR5690977_5446 SRR5690977_5449 SRR5690977_5451 SRR5690993_5743 SRR5690993_5745 SRR5690888_5171 SRR5690888_5173 SRR5690888_5174 SRR5690967_5203 SRR5690967_5204 SRR5690958_6056 SRR5690958_6057 SRR5690967_1535 SRR5690967_1536 SRR5690976_5261 SRR5690967_3301 SRR5690997_8991 SRR5690997_8992 SRR5690997_8993 SRR5690997_8994 SRR5690904_782 SRR5690963_754 SRR5690977_58 SRR5691017_9922 SRR5690875_6746 SRR5690966_3776 SRR5690957_8263 SRR5690977_9868 SRR5690943_6588 SRR5690930_2175 SRR5690976_6775 SRR5690998_2125 SRR5690969_6670 SRR5690969_6671 SRR5690969_6672 SRR5690969_6675 SRR5690991_3501 SRR5690991_5431 SRR5690991_6195 SRR5691030_4516 SRR5690827_8176 SRR5690858_9765 SRR5690875_6975 SRR5690987_6627 SRR5691014_1089 SRR5690934_7856 SRR5690892_3875 SRR5690977_9052 SRR5690977_9053 SRR5690934_4887 SRR5690934_4893 SRR5690934_4894 SRR5690838_10553 SRR5690977_8945 SRR5690977_8946 SRR5690838_2395 SRR5690934_4216 SRR5690857_8815 SRR5690857_8817 SRR5690863_3632 SRR5690863_3635 SRR5690875_4945 SRR5690994_6426 SRR5690899_1641 SRR5690899_1642 SRR5690899_6881 SRR5690899_6886 SRR5690934_3425 SRR5690934_3427 SRR5690934_5027 SRR5690934_5029 SRR5690957_677 SRR5690957_678 SRR5690958_7038 SRR5690991_8854 SRR5690960_4102 SRR5690960_4112 SRR5690934_9174 SRR5690934_9175 SRR5690966_378 SRR5690966_382 SRR5690966_626 SRR5690966_627 SRR5690967_8049 SRR5690967_8050 SRR5690976_7026 SRR5690976_7028 SRR5690976_8243 SRR5690976_8245 SRR5690977_2923 SRR5690977_2924 SRR5690991_4294 SRR5690991_4295 SRR5690991_8830 SRR5690991_8831 SRR5690836_8318 SRR5690838_9152 SRR5690875_6919 SRR5690838_2152 SRR5690991_9034 SRR5690892_9100 SRR5690892_3813 SRR5690892_4234 SRR5690892_7892 SRR5690893_5713 SRR5690960_578 SRR5690930_5107 SRR5690938_4429 SRR5690952_1490 SRR5690967_5285 SRR5690957_10234 SRR5690957_4746 SRR5690957_7225 SRR5690958_4588 SRR5690958_8835 SRR5690960_2338 SRR5690960_2627 SRR5690960_3143 SRR5690891_3396 SRR5690963_3593 SRR5690963_393 SRR5690963_4768 SRR5690993_9035 SRR5690965_3612 SRR5690965_5528 SRR5690965_6212 SRR5690967_4777 SRR5690967_5760 SRR5690972_1037 SRR5690972_1554 SRR5690972_3041 SRR5690975_3280 SRR5690991_7103 SRR5690976_8869 SRR5690977_1950 SRR5690977_3223 SRR5690977_5619 SRR5690991_1430 SRR5690991_5383 SRR5690991_7641 SRR5690991_8345 SRR5690991_8961 SRR5690993_2208 SRR5690997_7149 SRR5690977_5463 SRR5691030_7040 SRR5690918_373 SRR5690987_443 SRR5691027_9766 SRR5691030_4942 SRR5690835_1182 SRR5690943_5599 SRR5690958_3814 SRR5690977_3460 SRR5690858_4346 SRR5690875_4943 SRR5690957_8778 SRR5690960_4146 SRR5690967_9812 SRR5690967_9813 SRR5690991_7528 SRR5691019_469 SRR5691030_6222 SRR5691030_4943 SRR5691030_4944 SRR5690835_1183 SRR5690943_5604 SRR5690958_3815 SRR5690977_3463 SRR5691037_9692 SRR5690875_4184 SRR5690875_4186 SRR5690960_8379 SRR5690957_1862 SRR5690957_1863 SRR5690957_1864 SRR5690977_2737 SRR5690977_2741 SRR5690977_2742 SRR5690960_8399 SRR5690960_8876 SRR5690994_832 SRR5690960_8401 SRR5690966_8455 SRR5690963_3955 SRR5690963_3958 SRR5690966_596 SRR5690875_6560 SRR5690900_6989 SRR5690904_8424 SRR5690977_8769 SRR5690966_598 SRR5690967_5554 SRR5690991_6042 SRR5691030_1068 SRR5691030_9469 SRR5690836_8317 SRR5690838_3480 SRR5690838_9405 SRR5690938_3283 SRR5690947_581 SRR5690955_4823 SRR5690958_1284 SRR5690962_6724 SRR5690962_7083 SRR5690967_1730 SRR5690967_5556 SRR5690967_5762 SRR5690967_8239 SRR5690972_6579 SRR5690976_4728 SRR5690991_2280 SRR5690991_8256 SRR5690967_5555 SRR5690991_6044 SRR5691030_1069 SRR5691030_9470 SRR5690977_809 SRR5690904_3554 SRR5690931_5835 SRR5690977_812 SRR5690875_3197 SRR5690960_6677 SRR5690969_4591 SRR5690899_1644 SRR5690895_3526 SRR5690895_3527 SRR5690895_3528 SRR5690962_8984 SRR5690991_1042 SRR5690991_8259 SRR5690838_10545 SRR5690838_3477 SRR5690960_7450 SRR5690960_7758 SRR5690960_8385 SRR5690966_1598 SRR5690972_6577 SRR5690838_2396 SRR5690934_4218 SRR5690934_4546 SRR5690938_5285 SRR5690962_373 SRR5690963_3506 SRR5690965_4083 SRR5690966_112 SRR5690994_1916 SRR5691027_5029 SRR5690838_10546 SRR5690952_5427 SRR5690960_7452 SRR5690960_7760 SRR5690960_8388 SRR5690966_1605 SRR5690972_6581 SRR5690895_405 SRR5690903_5624 SRR5690907_6470 SRR5690983_5228 SRR5690907_33 SRR5690922_10447 SRR5690907_8535 SRR5690931_8053 SRR5690931_8054 SRR5691019_1236 SRR5691021_1978 SRR5690931_6344 SRR5690935_8680 SRR5691013_3758 SRR5691037_5972 SRR5690904_2032 SRR5690907_7662 SRR5691013_8800 SRR5690994_5884 SRR5691015_4259 SRR5690852_1057 SRR5690852_4531 SRR5690852_4529 SRR5690852_6310 SRR5690852_7424 SRR5690852_9605 SRR5690925_2851 SRR5690852_1059 SRR5690852_4533 SRR5690813_5946 SRR5690813_5949 SRR5690813_5950 SRR5690910_2920 SRR5690952_4662 SRR5690995_1723 SRR5690910_3654 SRR5690819_112 SRR5690819_114 SRR5690961_7281 SRR5690961_7282 SRR5690991_1978 SRR5690931_4435 SRR5690991_1980 SRR5690965_5859 SRR5690993_1138 SRR5690902_8637 SRR5690993_9223 SRR5691037_6147 SRR5690993_1139 SRR5690974_8111 SRR5690957_5752 SRR5690967_7500 SRR5690994_5660 SRR5691030_10286 SRR5690838_1458 SRR5690892_2161 SRR5690903_6366 SRR5690941_7610 SRR5690952_1164 SRR5690952_8980 SRR5690958_419 SRR5690961_3313 SRR5690967_5107 SRR5690967_7502 SRR5690974_8112 SRR5690974_8114 SRR5690957_5753 SRR5690967_7504 SRR5690838_6459 SRR5691030_10287 SRR5691030_9497 SRR5690838_2809 SRR5691030_9498 SRR5691030_9499 SRR5690993_1475 SRR5690972_985 SRR5690993_4746 SRR5691028_668 SRR5690941_4852 SRR5690963_3934 SRR5690966_9889 SRR5690991_6120 SRR5690991_9666 SRR5690838_4320 SRR5690838_4321 SRR5690821_4786 SRR5690858_10211 SRR5690858_3461 SRR5691014_10185 SRR5690888_367 SRR5690998_2717 SRR5691004_8510 SRR5691030_5399 SRR5691035_10591 SRR5690913_3349 SRR5690830_2623 SRR5690834_6339 SRR5690928_7727 SRR5690838_7387 SRR5690941_9383 SRR5690949_2183 SRR5690972_2783 SRR5691017_2984 SRR5690943_2600 SRR5690951_3674 SRR5690951_7184 SRR5690986_4058 SRR5690986_5392 SRR5690986_5551 SRR5690993_2295 SRR5690993_4788 SRR5690993_6721 SRR5690993_8501 SRR5690994_748 SRR5691016_9770 SRR5690872_6898 SRR5690914_9308 SRR5690959_3321 SRR5690959_9757 SRR5690962_10295 SRR5690964_8331 SRR5690845_3424 SRR5690938_6216 SRR5690938_6988 SRR5690944_6089 SRR5690959_5436 SRR5690959_8942 SRR5690997_1808 SRR5690845_9800 SRR5690934_759 SRR5690934_9853 SRR5690938_6985 SRR5690959_6307 SRR5690961_4679 SRR5690961_8475 SRR5690959_3323 SRR5690961_4682 SRR5690959_9760 SRR5690962_8302 SRR5690962_10299 SRR5690962_10303 SRR5690964_8336 SRR5690964_8337 SRR5690845_7844 SRR5690938_6220 SRR5690938_6990 SRR5690944_6090 SRR5690959_7789 SRR5690961_4878 SRR5690997_1809 SRR5690978_2288 SRR5690943_4225 SRR5690811_8071 SRR5690811_8074 SRR5690979_1629 SRR5690979_1630 SRR5690936_485 SRR5690940_5741 SRR5690821_8872 SRR5690884_9812 SRR5690946_1944 SRR5690946_1945 SRR5690946_150 SRR5691001_7753 SRR5690811_5927 SRR5690895_6003 SRR5690895_8885 SRR5690991_1996 SRR5691002_2125 SRR5690822_8677 SRR5690829_6942 SRR5690933_4063 SRR5690953_504 SRR5691001_7858 SRR5691001_7859 SRR5690895_6005 SRR5690895_8886 SRR5690991_1998 SRR5691002_2126 SRR5690973_5957 SRR5691001_4992 SRR5691001_9123 SRR5690987_5865 SRR5691001_1287 SRR5691001_5116 SRR5691001_8408 SRR5691001_8916 SRR5691006_544 SRR5691032_5916 SRR5690973_5958 SRR5691001_4994 SRR5691001_9124 SRR5690977_1954 SRR5690996_4873 SRR5690977_8488 SRR5690977_1957 SRR5690996_4876 SRR5690849_9273 SRR5690890_4375 SRR5690959_1919 SRR5691001_4323 SRR5690946_3908 SRR5690952_7562 SRR5690836_9486 SRR5690875_8282 SRR5691038_9892 SRR5690946_6965 SRR5690836_9487 SRR5690933_4062 SRR5691038_9893 SRR5690840_570 SRR5690893_125 SRR5690893_126 SRR5690970_833 SRR5690840_571 SRR5691038_4623 SRR5690932_3662 SRR5690932_3663 SRR5690820_170 SRR5690846_1837 SRR5690851_2529 SRR5690846_1836 SRR5690899_7939 SRR5690851_2530 SRR5690809_4583 SRR5690811_8435 SRR5691002_3768 SRR5690811_8437 SRR5690811_8438 SRR5691002_3769 SRR5690976_2094 SRR5691002_4599 SRR5690967_9525 SRR5690976_2095 SRR5691002_4600 SRR5690811_9477 SRR5690936_1206 SRR5690940_1034 SRR5690939_991 SRR5690853_9505 SRR5690940_2732 SRR5690940_8270 SRR5690853_2781 SRR5690995_1588 SRR5690933_9307 SRR5690940_1545 SRR5690967_2415 SRR5690809_2607 SRR5690811_3121 SRR5690811_4569 SRR5690811_7253 SRR5690894_8501 SRR5690895_8516 SRR5690933_7059 SRR5690943_6591 SRR5690958_1833 SRR5690853_4361 SRR5690895_4550 SRR5690895_521 SRR5690895_5408 SRR5690933_2999 SRR5690938_1255 SRR5690938_5709 SRR5690938_8281 SRR5690940_2153 SRR5690940_4536 SRR5690940_5101 SRR5690944_1295 SRR5690944_7735 SRR5690953_4226 SRR5690953_9442 SRR5690967_10174 SRR5690967_1292 SRR5690967_4887 SRR5690967_8028 SRR5690967_9623 SRR5690967_9863 SRR5690974_1086 SRR5690976_1888 SRR5690976_3066 SRR5690976_3219 SRR5690976_4183 SRR5690976_4324 SRR5690976_6310 SRR5690976_6952 SRR5690976_9280 SRR5690976_9306 SRR5690809_5923 SRR5690811_3166 SRR5690811_4250 SRR5690812_692 SRR5690853_10107 SRR5690853_6827 SRR5690853_6828 SRR5690853_7649 SRR5690853_8563 SRR5690853_8623 SRR5690854_4150 SRR5690854_4222 SRR5690854_5731 SRR5690854_5780 SRR5690854_6296 SRR5690854_7294 SRR5690854_8926 SRR5690854_9960 SRR5690854_9980 SRR5690895_1460 SRR5690895_2083 SRR5690895_366 SRR5690895_4108 SRR5690895_7742 SRR5690895_9163 SRR5690895_9270 SRR5690933_4136 SRR5690933_5431 SRR5690935_4344 SRR5690935_5973 SRR5690935_7788 SRR5690938_3606 SRR5690938_3610 SRR5690938_5706 SRR5690938_7939 SRR5690938_9410 SRR5690939_168 SRR5690939_171 SRR5690940_10198 SRR5690940_10200 SRR5690940_1036 SRR5690940_1630 SRR5690940_2149 SRR5690940_2563 SRR5690940_4400 SRR5690940_4532 SRR5690940_4537 SRR5690940_4911 SRR5690940_6640 SRR5690940_6995 SRR5690940_7699 SRR5690940_8265 SRR5690940_8278 SRR5690940_9436 SRR5690940_987 SRR5690943_5395 SRR5690943_8910 SRR5690944_1172 SRR5690944_127 SRR5690944_132 SRR5690944_401 SRR5690944_431 SRR5690944_432 SRR5690944_434 SRR5690944_5007 SRR5690944_5361 SRR5690944_7312 SRR5690944_7726 SRR5690944_8360 SRR5690944_9020 SRR5690944_9536 SRR5690944_9897 SRR5690958_4959 SRR5690961_4215 SRR5690967_10043 SRR5690967_1070 SRR5690967_1291 SRR5690967_160 SRR5690967_203 SRR5690967_2077 SRR5690967_2274 SRR5690967_2562 SRR5690967_3133 SRR5690967_33 SRR5690967_3354 SRR5690967_3441 SRR5690967_3550 SRR5690967_3844 SRR5690967_3848 SRR5690967_4469 SRR5690967_4779 SRR5690967_6310 SRR5690967_6583 SRR5690967_6616 SRR5690967_6618 SRR5690967_670 SRR5690967_6834 SRR5690967_6836 SRR5690967_6839 SRR5690967_6965 SRR5690967_7015 SRR5690967_7368 SRR5690967_800 SRR5690967_8000 SRR5690967_8003 SRR5690967_8914 SRR5690967_9318 SRR5690970_10153 SRR5690970_1858 SRR5690970_2104 SRR5690970_2107 SRR5690970_5421 SRR5690970_5422 SRR5690970_5559 SRR5690970_5560 SRR5690970_5704 SRR5690970_8464 SRR5690974_10231 SRR5690974_1372 SRR5690974_2440 SRR5690974_484 SRR5690974_5129 SRR5690975_1301 SRR5690975_2779 SRR5690975_6696 SRR5690975_6918 SRR5690976_10006 SRR5690976_10247 SRR5690976_1141 SRR5690976_1247 SRR5690976_1363 SRR5690976_1558 SRR5690976_1892 SRR5690976_2022 SRR5690976_2091 SRR5690976_2092 SRR5690976_218 SRR5690976_2180 SRR5690976_2297 SRR5690976_2361 SRR5690976_2618 SRR5690976_2761 SRR5690976_2774 SRR5690976_2889 SRR5690976_2951 SRR5690976_3565 SRR5690976_3616 SRR5690976_3725 SRR5690976_4357 SRR5690976_4609 SRR5690976_4610 SRR5690976_49 SRR5690976_50 SRR5690976_5172 SRR5690976_6098 SRR5690976_6241 SRR5690976_6355 SRR5690976_6562 SRR5690976_6703 SRR5690976_7181 SRR5690976_7382 SRR5690976_7778 SRR5690976_8001 SRR5690976_8017 SRR5690976_8019 SRR5690976_8148 SRR5690976_8239 SRR5690976_8494 SRR5690976_8572 SRR5690976_8672 SRR5690976_8696 SRR5690976_8698 SRR5690976_8857 SRR5690976_9151 SRR5690976_9281 SRR5690976_9441 SRR5690976_9442 SRR5690976_9850 SRR5690976_9909 SRR5690976_9948 SRR5690980_9902 SRR5690995_3646 SRR5691002_4383 SRR5691002_7215 SRR5691030_10204 SRR5691030_6053 SRR5691030_6054 SRR5690938_725 SRR5690938_1396 SRR5690938_1398 SRR5690938_5191 SRR5690939_9338 SRR5690940_1259 SRR5690940_1632 SRR5690940_1915 SRR5690940_2568 SRR5690940_2722 SRR5690940_3797 SRR5690940_3804 SRR5690940_4134 SRR5690940_4148 SRR5690940_4402 SRR5690940_5474 SRR5690940_5749 SRR5690940_5750 SRR5690940_5752 SRR5690940_6630 SRR5690940_6641 SRR5690940_6878 SRR5690940_7701 SRR5690940_8057 SRR5690940_9173 SRR5690940_9177 SRR5690940_9431 SRR5690940_9433 SRR5690940_9672 SRR5690940_9674 SRR5690940_9683 SRR5690940_10026 SRR5690940_10196 SRR5690940_10199 SRR5690943_1235 SRR5690943_3180 SRR5690943_3372 SRR5690943_6174 SRR5690943_6176 SRR5690943_8907 SRR5690944_129 SRR5690944_130 SRR5690944_1174 SRR5690944_1413 SRR5690944_1523 SRR5690944_1672 SRR5690944_2432 SRR5690944_2435 SRR5690944_2643 SRR5690944_2644 SRR5690944_3713 SRR5690944_6076 SRR5690944_6554 SRR5690944_6558 SRR5690944_6759 SRR5690944_6760 SRR5690944_6967 SRR5690944_7689 SRR5690944_7690 SRR5690944_7695 SRR5690944_7727 SRR5690944_7731 SRR5690944_8011 SRR5690944_8012 SRR5690944_8362 SRR5690944_8629 SRR5690944_8683 SRR5690944_8957 SRR5690944_8958 SRR5690944_9001 SRR5690944_9022 SRR5690944_9118 SRR5690944_9486 SRR5690944_9664 SRR5690944_9890 SRR5690944_9895 SRR5690809_2041 SRR5690809_2042 SRR5690809_2043 SRR5690809_2044 SRR5690811_768 SRR5690811_1333 SRR5690811_3609 SRR5690811_3611 SRR5690811_3612 SRR5690811_7902 SRR5690811_8474 SRR5690811_8478 SRR5690812_3335 SRR5690812_7482 SRR5690852_6872 SRR5690853_2009 SRR5690853_2503 SRR5690853_2504 SRR5690853_2780 SRR5690853_2784 SRR5690853_3393 SRR5690853_5672 SRR5690853_5674 SRR5690853_7553 SRR5690853_7557 SRR5690853_7714 SRR5690853_8499 SRR5690853_8500 SRR5690853_8562 SRR5690853_8564 SRR5690853_9270 SRR5690853_9463 SRR5690853_9563 SRR5690853_10231 SRR5690853_10233 SRR5690854_1543 SRR5690854_2111 SRR5690854_2326 SRR5690854_4151 SRR5690854_6292 SRR5690854_7108 SRR5690854_7109 SRR5690854_7864 SRR5690854_7865 SRR5690854_8133 SRR5690854_9959 SRR5690887_7625 SRR5690894_3487 SRR5690895_111 SRR5690895_252 SRR5690895_401 SRR5690895_1461 SRR5690895_3669 SRR5690895_4995 SRR5690895_5557 SRR5690895_5629 SRR5690895_5630 SRR5690895_6212 SRR5690895_6213 SRR5690895_7049 SRR5690895_7399 SRR5690895_7403 SRR5690895_7405 SRR5690895_8459 SRR5690895_8460 SRR5690895_8888 SRR5690895_9154 SRR5690895_9166 SRR5690895_9455 SRR5690933_5432 SRR5690935_5974 SRR5690935_6343 SRR5690935_9870 SRR5690953_1853 SRR5690953_8409 SRR5690953_8410 SRR5690958_1623 SRR5690958_1624 SRR5690958_2125 SRR5690958_3402 SRR5690958_3403 SRR5690958_9319 SRR5690958_9320 SRR5690958_9321 SRR5690967_811 SRR5690967_1509 SRR5690967_1510 SRR5690967_2002 SRR5690967_2088 SRR5690967_2273 SRR5690967_2561 SRR5690967_3134 SRR5690967_3440 SRR5690967_3548 SRR5690967_3549 SRR5690967_3929 SRR5690967_4193 SRR5690967_4468 SRR5690967_4539 SRR5690967_4540 SRR5690967_4541 SRR5690967_4778 SRR5690967_4954 SRR5690967_5659 SRR5690967_5681 SRR5690967_6293 SRR5690967_6294 SRR5690967_6309 SRR5690967_6311 SRR5690967_6486 SRR5690967_6488 SRR5690967_6683 SRR5690967_6685 SRR5690967_6686 SRR5690967_7123 SRR5690967_7245 SRR5690967_7366 SRR5690967_7970 SRR5690967_8113 SRR5690967_8123 SRR5690967_8248 SRR5690967_8250 SRR5690967_8819 SRR5690967_8820 SRR5690967_8996 SRR5690967_8997 SRR5690967_9341 SRR5690967_9534 SRR5690967_9622 SRR5690970_443 SRR5690970_444 SRR5690970_445 SRR5690970_1201 SRR5690970_1859 SRR5690970_2105 SRR5690970_2512 SRR5690970_3414 SRR5690970_5423 SRR5690970_5705 SRR5690970_5706 SRR5690970_8612 SRR5690970_9376 SRR5690970_9377 SRR5690970_10154 SRR5690974_293 SRR5690974_1201 SRR5690974_1373 SRR5690974_5133 SRR5690974_6385 SRR5690975_1063 SRR5690975_1065 SRR5690975_2595 SRR5690975_8837 SRR5690976_19 SRR5690976_117 SRR5690976_140 SRR5690976_239 SRR5690976_294 SRR5690976_474 SRR5690976_594 SRR5690976_598 SRR5690976_639 SRR5690976_684 SRR5690976_686 SRR5690976_925 SRR5690976_1198 SRR5690976_1202 SRR5690976_1251 SRR5690976_1252 SRR5690976_1255 SRR5690976_1309 SRR5690976_1466 SRR5690976_1467 SRR5690976_1470 SRR5690976_1594 SRR5690976_1595 SRR5690976_1596 SRR5690976_1807 SRR5690976_1840 SRR5690976_1841 SRR5690976_1847 SRR5690976_1849 SRR5690976_2000 SRR5690976_2019 SRR5690976_2020 SRR5690976_2048 SRR5690976_2060 SRR5690976_2061 SRR5690976_2127 SRR5690976_2178 SRR5690976_2294 SRR5690976_2296 SRR5690976_2428 SRR5690976_2431 SRR5690976_2882 SRR5690976_2886 SRR5690976_2887 SRR5690976_3172 SRR5690976_3216 SRR5690976_3473 SRR5690976_3835 SRR5690976_3878 SRR5690976_3895 SRR5690976_3929 SRR5690976_3930 SRR5690976_4192 SRR5690976_4241 SRR5690976_4242 SRR5690976_4530 SRR5690976_4814 SRR5690976_4903 SRR5690976_4995 SRR5690976_5228 SRR5690976_5229 SRR5690976_5230 SRR5690976_5233 SRR5690976_5293 SRR5690976_5361 SRR5690976_5362 SRR5690976_5398 SRR5690976_5400 SRR5690976_5518 SRR5690976_5521 SRR5690976_5626 SRR5690976_5767 SRR5690976_5795 SRR5690976_5846 SRR5690976_5889 SRR5690976_5979 SRR5690976_6070 SRR5690976_6071 SRR5690976_6177 SRR5690976_6178 SRR5690976_6239 SRR5690976_6393 SRR5690976_6652 SRR5690976_6725 SRR5690976_6728 SRR5690976_6742 SRR5690976_6746 SRR5690976_6892 SRR5690976_7031 SRR5690976_7059 SRR5690976_7139 SRR5690976_7183 SRR5690976_7381 SRR5690976_7427 SRR5690976_7475 SRR5690976_7519 SRR5690976_7648 SRR5690976_7745 SRR5690976_7970 SRR5690976_8137 SRR5690976_8139 SRR5690976_8146 SRR5690976_8240 SRR5690976_8495 SRR5690976_8497 SRR5690976_8509 SRR5690976_8529 SRR5690976_8562 SRR5690976_8570 SRR5690976_8571 SRR5690976_8671 SRR5690976_8909 SRR5690976_8911 SRR5690976_8912 SRR5690976_9153 SRR5690976_9154 SRR5690976_9560 SRR5690976_9775 SRR5690976_9908 SRR5690976_10045 SRR5690976_10046 SRR5690976_10167 SRR5690976_10174 SRR5690976_10245 SRR5690980_6445 SRR5690980_9904 SRR5690995_8351 SRR5690995_8353 SRR5691030_4055 SRR5691030_4521 SRR5690940_1035 SRR5690944_8910 SRR5690895_3227 SRR5690895_3228 SRR5690895_3229 SRR5690935_2615 SRR5690967_7181 SRR5690967_8913 SRR5690976_108 SRR5690976_708 SRR5690976_714 SRR5690976_8569 SRR5690995_6423 SRR5690995_6424 SRR5690940_2020 SRR5690940_2024 SRR5690944_1495 SRR5690944_1502 SRR5690854_5569 SRR5690854_8562 SRR5690958_2079 SRR5690974_7119 SRR5690853_9506 SRR5690853_9507 SRR5690967_6213 SRR5690967_9732 SRR5690967_9734 SRR5690967_9735 SRR5690940_2734 SRR5690853_7542 SRR5690853_7546 SRR5690976_1415 SRR5690976_1416 SRR5690944_9074 SRR5690895_2890 SRR5690967_8893 SRR5690967_8894 SRR5690976_5459 SRR5690853_2785 SRR5690933_3900 SRR5690933_3901 SRR5690933_3904 SRR5690995_1589 SRR5690995_2838 SRR5690995_2840 SRR5690995_2841 SRR5690933_9308 SRR5690967_801 SRR5690976_303 SRR5690894_3180 SRR5690976_2758 SRR5690976_2759 SRR5690967_2416 SRR5690967_6196 SRR5690967_6197 SRR5690976_8620 SRR5690976_8856 SRR5690895_9269 SRR5690895_9272 SRR5690811_4572 SRR5690811_4573 SRR5690895_2567 SRR5690958_9668 SRR5690894_8502 SRR5690894_8503 SRR5690895_8517 SRR5690895_8518 SRR5690933_7061 SRR5690933_7062 SRR5690944_6768 SRR5690944_8274 SRR5690958_1834 SRR5690958_1835 SRR5690976_5745 SRR5690895_4554 SRR5690895_523 SRR5690895_5411 SRR5690933_3000 SRR5690938_1258 SRR5690938_5711 SRR5690935_9869 SRR5690940_2156 SRR5690940_4539 SRR5690940_5102 SRR5690976_6895 SRR5690944_7736 SRR5690953_4228 SRR5690967_3439 SRR5690967_10175 SRR5690967_1293 SRR5690967_4888 SRR5690967_8029 SRR5690976_3614 SRR5690967_10185 SRR5690974_1087 SRR5690976_1891 SRR5690976_3068 SRR5690976_4191 SRR5690976_4185 SRR5690976_4325 SRR5690976_6311 SRR5690976_6953 SRR5690976_9282 SRR5690976_9307 SRR5690853_830 SRR5690933_8941 SRR5690944_8327 SRR5690976_8016 SRR5690933_698 SRR5690940_8191 SRR5690944_1163 SRR5690944_8324 SRR5690958_7937 SRR5690976_312 SRR5690976_5959 SRR5690958_7936 SRR5690958_7938 SRR5690933_8942 SRR5690944_8330 SRR5690976_8020 SRR5690895_4032 SRR5690967_5436 SRR5690967_7737 SRR5690935_1773 SRR5691000_8904 SRR5690935_252 SRR5690935_2684 SRR5690983_1346 SRR5691011_1599 SRR5691000_8905 SRR5691000_8906 SRR5690935_253 SRR5690935_2685 SRR5691038_6301 SRR5691007_9036 SRR5690863_2913 SRR5690863_2920 SRR5690942_4869 SRR5690809_2867 SRR5690810_4226 SRR5690810_4229 SRR5690810_5043 SRR5690933_9779 SRR5690946_1355 SRR5691021_10051 SRR5690810_8812 SRR5690811_5700 SRR5690946_6047 SRR5690991_387 SRR5691031_7759 SRR5691032_4009 SRR5690810_318 SRR5690810_319 SRR5690810_7776 SRR5690810_8808 SRR5690852_1522 SRR5690857_2819 SRR5690890_4194 SRR5690890_9173 SRR5690952_6784 SRR5690959_453 SRR5690961_4036 SRR5690961_4037 SRR5690973_8874 SRR5690985_5865 SRR5690991_389 SRR5691031_8180 SRR5691034_8603 SRR5690811_343 SRR5690811_348 SRR5690933_9780 SRR5690933_9781 SRR5690946_1356 SRR5690946_1357 SRR5691034_8601 SRR5691034_8602 SRR5690810_8813 SRR5690811_5702 SRR5690946_6048 SRR5690991_388 SRR5691031_7761 SRR5691032_4011 SRR5690946_7225 SRR5690946_7226 SRR5690973_4446 SRR5690973_6821 SRR5691007_7028 SRR5691023_5758 SRR5691023_5760 SRR5690867_5317 SRR5690912_8717 SRR5690915_2195 SRR5690865_2071 SRR5690867_5316 SRR5690937_8251 SRR5690969_4495 SRR5690996_8843 SRR5690996_8845 SRR5690916_5417 SRR5691013_6968 SRR5690972_1537 SRR5690912_8718 SRR5690912_8719 SRR5690996_8844 SRR5690996_8846 SRR5690890_2125 SRR5690895_2257 SRR5690895_2258 SRR5690995_2182 SRR5690917_7951 SRR5690917_7952 SRR5691030_2882 SRR5690973_299 SRR5690936_2149 SRR5690940_4755 SRR5690936_2152 SRR5690940_4758 SRR5690938_30 SRR5690944_3980 SRR5690972_5470 SRR5690937_874 SRR5691012_29 SRR5690972_5472 SRR5690973_6873 SRR5690890_292 SRR5690973_6874 SRR5691025_7712 SRR5690873_6281 SRR5690936_2747 SRR5690941_3268 SRR5690941_3271 SRR5691005_232 SRR5691025_7713 SRR5690845_8378 SRR5690948_5628 SRR5690862_4629 SRR5690933_9421 SRR5690973_302 SRR5690866_1129 SRR5690888_10319 SRR5690948_5629 SRR5690948_5630 SRR5690948_5631 SRR5690873_4466 SRR5690933_9422 SRR5691019_4351 SRR5690948_7812 SRR5690852_1213 SRR5690856_7662 SRR5690859_2989 SRR5690938_8429 SRR5690938_9203 SRR5690945_7871 SRR5690945_7873 SRR5690988_4591 SRR5690942_8679 SRR5691000_3320 SRR5690836_1692 SRR5690942_8682 SRR5691000_3321 SRR5690946_8452 SRR5690986_490 SRR5690827_1354 SRR5690946_8453 SRR5690946_8455 SRR5691032_3894 SRR5691032_3897 SRR5691000_391 SRR5690912_8837 SRR5690912_8839 SRR5690912_8840 SRR5690935_1213 SRR5690935_6463 SRR5690935_691 SRR5691004_2908 SRR5691004_2910 SRR5691004_2912 SRR5691004_1569 SRR5691004_1570 SRR5691038_3179 SRR5690945_8893 SRR5690951_7569 SRR5690955_8544 SRR5690970_3622 SRR5690919_1013 SRR5690919_1442 SRR5690919_7563 SRR5690919_1015 SRR5690919_2617 SRR5690919_2618 SRR5690919_5832 SRR5690919_5833 SRR5690919_5834 SRR5690919_1443 SRR5690919_7564 SRR5690820_2333 SRR5691028_7397 SRR5690967_10322 SRR5690906_7225 SRR5690943_7611 SRR5690899_1024 SRR5690996_5406 SRR5690841_8191 SRR5690858_1512 SRR5690897_1947 SRR5690976_2499 SRR5690976_2500 SRR5690856_9790 SRR5691022_5234 SRR5691022_5237 SRR5691022_5240 SRR5691002_9775 SRR5690897_3163 SRR5690906_9057 SRR5690897_3164 SRR5690847_6605 SRR5690847_6609 SRR5690847_6611 SRR5690951_3592 SRR5690992_7887 SRR5690939_2115 SRR5690992_1296 SRR5690992_3924 SRR5690992_3925 SRR5690992_8922 SRR5690996_4249 SRR5691005_102 SRR5691013_8780 SRR5690951_3594 SRR5690951_3595 SRR5690992_7890 SRR5690992_7891 SRR5690939_2116 SRR5690939_10306 SRR5690944_1875 SRR5690987_7082 SRR5691005_766 SRR5691026_7157 SRR5690812_5116 SRR5690812_5117 SRR5690812_5513 SRR5690856_5333 SRR5690975_9151 SRR5690855_6281 SRR5690829_2479 SRR5690840_9249 SRR5690841_2287 SRR5690855_7705 SRR5690856_9905 SRR5690901_5401 SRR5690995_7946 SRR5691002_2165 SRR5691030_6318 SRR5691030_9592 SRR5690811_6040 SRR5690841_7232 SRR5690855_4882 SRR5690876_2370 SRR5690877_1238 SRR5690880_5876 SRR5690900_3661 SRR5690977_7044 SRR5690983_10091 SRR5690995_737 SRR5691030_6663 SRR5691035_7566 SRR5691038_3187 SRR5690809_6966 SRR5690811_5121 SRR5690812_2611 SRR5690825_8872 SRR5690839_7475 SRR5690839_9022 SRR5690855_2090 SRR5690855_7915 SRR5690855_8821 SRR5690856_2178 SRR5690856_2759 SRR5690856_5242 SRR5690856_944 SRR5690863_2064 SRR5690864_3389 SRR5690864_8162 SRR5690876_1301 SRR5690876_2856 SRR5690877_6740 SRR5690877_7540 SRR5690877_942 SRR5690878_8765 SRR5690880_4775 SRR5690882_7309 SRR5690897_6543 SRR5690897_760 SRR5690901_1442 SRR5690905_2096 SRR5690906_7723 SRR5690929_6410 SRR5690967_3302 SRR5690975_122 SRR5690976_7499 SRR5690977_7972 SRR5690984_7333 SRR5690991_507 SRR5690994_2558 SRR5690995_2524 SRR5691002_2988 SRR5691002_8467 SRR5691015_8653 SRR5691030_3113 SRR5691030_3114 SRR5691030_5674 SRR5691038_1978 SRR5690855_6285 SRR5690855_6289 SRR5691013_8136 SRR5690829_2485 SRR5690829_2486 SRR5690840_9250 SRR5690840_9252 SRR5690976_9974 SRR5690976_9977 SRR5690855_7708 SRR5690855_7711 SRR5690897_9484 SRR5690967_3304 SRR5690972_9339 SRR5690995_1756 SRR5690995_7947 SRR5690995_7948 SRR5691002_2166 SRR5691002_2167 SRR5691030_6319 SRR5691030_6320 SRR5691030_9593 SRR5691030_9594 SRR5690995_9167 SRR5690841_7233 SRR5690855_4887 SRR5690877_6425 SRR5690877_1241 SRR5690897_5004 SRR5690967_6676 SRR5690977_7046 SRR5691021_1828 SRR5690995_738 SRR5691030_6664 SRR5691035_7567 SRR5691038_3189 SRR5690841_2288 SRR5690841_7192 SRR5690878_577 SRR5690892_4806 SRR5690876_1901 SRR5690841_7193 SRR5690841_7194 SRR5690878_579 SRR5690892_4807 SRR5690917_1042 SRR5690816_1171 SRR5690817_10170 SRR5690874_5034 SRR5690943_243 SRR5690891_7444 SRR5690956_2915 SRR5690866_10286 SRR5690866_10288 SRR5690809_5420 SRR5690945_9853 SRR5690834_7943 SRR5690867_4079 SRR5690820_5306 SRR5690821_9080 SRR5690821_9081 SRR5691007_4856 SRR5690908_8710 SRR5690894_1280 SRR5690894_1281 SRR5690894_1284 SRR5690985_4215 SRR5690891_2314 SRR5690891_2315 SRR5690834_5440 SRR5690834_5444 SRR5690915_593 SRR5691015_1161 SRR5691021_6075 SRR5690953_7867 SRR5690840_254 SRR5690930_7530 SRR5690823_7443 SRR5690823_7445 SRR5690876_6674 SRR5690969_3188 SRR5690914_9476 SRR5691022_4750 SRR5690970_1202 SRR5690845_2942 SRR5690899_2745 SRR5690972_5176 SRR5690855_3696 SRR5690996_6340 SRR5690996_6341 SRR5691013_7494 SRR5690972_5179 SRR5691005_395 SRR5690856_10263 SRR5690858_5683 SRR5690859_6404 SRR5690864_6705 SRR5690923_4132 SRR5691013_10124 SRR5690825_7057 SRR5690859_4039 SRR5690877_10232 SRR5690877_4442 SRR5690879_655 SRR5690855_9355 SRR5690856_6666 SRR5690856_9902 SRR5690859_1135 SRR5690859_7165 SRR5690864_2267 SRR5690877_262 SRR5690901_1773 SRR5690922_8527 SRR5690923_9623 SRR5690954_9573 SRR5690973_614 SRR5690983_2348 SRR5691029_407 SRR5690825_5348 SRR5690825_7763 SRR5690829_5735 SRR5690855_10428 SRR5690855_5480 SRR5690855_6511 SRR5690855_8668 SRR5690856_3430 SRR5690859_1829 SRR5690859_776 SRR5690864_2282 SRR5690864_9392 SRR5690877_221 SRR5690877_4953 SRR5690877_499 SRR5690877_9190 SRR5690879_3871 SRR5690879_4293 SRR5690879_4881 SRR5690879_5731 SRR5690879_6163 SRR5690879_8946 SRR5690891_5395 SRR5690906_452 SRR5690907_5529 SRR5690907_6176 SRR5690925_9685 SRR5690929_1591 SRR5690943_6483 SRR5690951_1144 SRR5690951_240 SRR5690954_5940 SRR5690954_9140 SRR5690973_10243 SRR5690983_5708 SRR5690983_6806 SRR5690983_7702 SRR5690985_6243 SRR5690994_2369 SRR5690996_2709 SRR5690996_8962 SRR5691013_1310 SRR5691017_7465 SRR5691025_1732 SRR5691025_9544 SRR5691029_7416 SRR5691029_8719 SRR5690825_6482 SRR5690825_7100 SRR5690855_7188 SRR5690859_4204 SRR5690864_4695 SRR5690864_7490 SRR5690864_9391 SRR5690872_741 SRR5690877_10088 SRR5690877_5012 SRR5690877_8766 SRR5690877_8872 SRR5690879_4396 SRR5690879_4397 SRR5690902_3964 SRR5690904_7698 SRR5690904_9535 SRR5690906_5887 SRR5690907_9598 SRR5690922_4178 SRR5690922_5211 SRR5690922_5212 SRR5690922_5682 SRR5690925_5776 SRR5690930_9199 SRR5690944_8260 SRR5690951_10026 SRR5690951_1358 SRR5690951_3732 SRR5690951_5761 SRR5690958_223 SRR5690983_1883 SRR5690983_3369 SRR5690983_7458 SRR5690985_4977 SRR5690985_8275 SRR5690996_10142 SRR5690996_2084 SRR5690996_6537 SRR5690996_7902 SRR5691005_671 SRR5691013_3065 SRR5691013_9287 SRR5691015_5422 SRR5691025_4372 SRR5691029_2195 SRR5691005_3962 SRR5690854_9518 SRR5690854_9520 SRR5690951_139 SRR5690996_3021 SRR5690891_696 SRR5690891_697 SRR5690969_9603 SRR5690969_9604 SRR5690858_5685 SRR5690877_9489 SRR5691015_6228 SRR5691015_9404 SRR5690922_2501 SRR5690983_6615 SRR5690983_8236 SRR5691024_2823 SRR5690877_7364 SRR5690877_7367 SRR5690983_3846 SRR5690983_9514 SRR5691025_395 SRR5691025_396 SRR5691017_6692 SRR5691017_6694 SRR5691013_10126 SRR5690948_4925 SRR5690948_4927 SRR5690948_4929 SRR5690825_7058 SRR5690858_2213 SRR5690879_5750 SRR5690901_6474 SRR5691023_6831 SRR5690996_8633 SRR5690877_10233 SRR5690922_2088 SRR5690922_6978 SRR5690877_4444 SRR5690877_4445 SRR5690891_2219 SRR5690879_656 SRR5690904_7559 SRR5690994_3397 SRR5690877_10168 SRR5690983_1703 SRR5690856_6669 SRR5690856_6670 SRR5690904_9775 SRR5690983_8002 SRR5690864_7727 SRR5690983_3828 SRR5690954_7172 SRR5690996_6972 SRR5690891_10143 SRR5690891_10145 SRR5690879_3233 SRR5690985_8102 SRR5690929_9528 SRR5690929_9529 SRR5690922_8529 SRR5690922_8530 SRR5690923_9624 SRR5690985_7171 SRR5690954_9575 SRR5690969_454 SRR5690973_615 SRR5690973_617 SRR5690983_3452 SRR5690983_9482 SRR5690954_3793 SRR5690996_7845 SRR5690825_5349 SRR5691017_2088 SRR5690829_5736 SRR5691017_6170 SRR5690923_4659 SRR5690994_2986 SRR5690855_8671 SRR5690983_6389 SRR5690923_747 SRR5690923_135 SRR5690876_7285 SRR5690864_9396 SRR5690877_223 SRR5690879_355 SRR5690969_2411 SRR5690901_743 SRR5690879_3872 SRR5690879_4294 SRR5690996_542 SRR5690879_5732 SRR5690879_6164 SRR5690879_8947 SRR5690891_5396 SRR5691023_5319 SRR5691015_9099 SRR5690954_4335 SRR5690925_9688 SRR5691017_6938 SRR5690943_6486 SRR5690951_1147 SRR5690951_242 SRR5690954_5942 SRR5690954_9141 SRR5690973_10245 SRR5690983_7454 SRR5691015_7366 SRR5691029_4111 SRR5691013_7509 SRR5691013_4339 SRR5690996_2714 SRR5690996_9244 SRR5690951_5760 SRR5691017_7466 SRR5690996_9739 SRR5691025_9546 SRR5690951_3653 SRR5691029_8720 SRR5690902_4646 SRR5690954_1967 SRR5691015_2452 SRR5690983_7368 SRR5691013_8319 SRR5690955_10420 SRR5690964_4098 SRR5690877_8681 SRR5690923_9888 SRR5690923_9891 SRR5690938_7630 SRR5690972_4573 SRR5690996_3451 SRR5690872_3857 SRR5690872_3858 SRR5690814_6204 SRR5690862_5237 SRR5690908_80 SRR5690862_5240 SRR5690862_5243 SRR5690834_2084 SRR5690834_2092 SRR5690834_2089 SRR5690867_6736 SRR5691013_4071 SRR5690867_6737 SRR5690867_6738 SRR5690871_9464 SRR5690969_2582 SRR5690867_621 SRR5690871_7023 SRR5690871_7024 SRR5690895_6539 SRR5690912_5826 SRR5690912_5827 SRR5690969_2584 SRR5690874_5833 SRR5690865_3605 SRR5690834_2139 SRR5690992_2119 SRR5690857_2746 SRR5690872_4747 SRR5690872_5399 SRR5690872_6919 SRR5690872_8102 SRR5690874_5836 SRR5690902_8105 SRR5690906_697 SRR5690906_698 SRR5690912_8750 SRR5690924_3546 SRR5690936_8000 SRR5690969_2850 SRR5690969_6591 SRR5690972_4006 SRR5690972_5280 SRR5690972_7212 SRR5691004_3247 SRR5691006_8713 SRR5691012_10035 SRR5691012_1908 SRR5690874_5838 SRR5690916_7673 SRR5690916_7674 SRR5690865_8344 SRR5690921_8380 SRR5690834_2141 SRR5690992_2120 SRR5690912_7060 SRR5690872_7452 SRR5690913_6382 SRR5690913_6383 SRR5690916_7141 SRR5690916_7751 SRR5690916_7752 SRR5690943_3055 SRR5690912_7061 SRR5690912_7062 SRR5690943_3048 SRR5690871_9798 SRR5690895_4473 SRR5691019_9825 SRR5691038_2910 SRR5691038_2916 SRR5691029_4148 SRR5691029_4151 SRR5690996_603 SRR5690972_7210 SRR5690891_10198 SRR5690899_5623 SRR5690874_7718 SRR5690899_5626 SRR5690899_5627 SRR5690996_3345 SRR5690899_2058 SRR5690955_8953 SRR5690996_3346 SRR5690996_3347 SRR5690854_2093 SRR5690854_4815 SRR5690854_4090 SRR5690854_2095 SRR5690854_4816 SRR5690996_1916 SRR5690951_6700 SRR5690951_6699 SRR5690951_6702 SRR5690855_5616 SRR5690809_8510 SRR5690837_9786 SRR5690847_3910 SRR5690910_2963 SRR5690915_3736 SRR5690915_4171 SRR5690974_496 SRR5690983_7176 SRR5690986_3337 SRR5691006_8767 SRR5691010_5596 SRR5691014_8740 SRR5690903_3052 SRR5690908_6642 SRR5690933_6917 SRR5690846_506 SRR5690930_5458 SRR5690930_7476 SRR5690933_2483 SRR5690933_4502 SRR5690950_1426 SRR5691004_6456 SRR5691014_8150 SRR5690819_3753 SRR5690825_1614 SRR5690837_9785 SRR5690890_6748 SRR5690895_9404 SRR5690912_9418 SRR5690933_8407 SRR5690971_7134 SRR5690977_9185 SRR5691002_5379 SRR5691026_1761 SRR5690933_6918 SRR5690933_6919 SRR5690846_508 SRR5690930_5460 SRR5690930_7478 SRR5690933_2485 SRR5690933_4503 SRR5690950_1428 SRR5691004_6459 SRR5690895_8099 SRR5690946_9396 SRR5690946_9397 SRR5690841_3910 SRR5690939_9849 SRR5690811_23 SRR5690890_5662 SRR5690930_4294 SRR5690983_3974 SRR5691029_1492 SRR5690841_3911 SRR5690939_9851 SRR5690844_4490 SRR5690957_4135 SRR5691001_3037 SRR5690976_1853 SRR5690976_9888 SRR5690976_9892 SRR5691000_5922 SRR5691000_5923 SRR5691035_2269 SRR5690825_1466 SRR5691011_926 SRR5690813_7736 SRR5690814_5769 SRR5691035_4167 SRR5690841_10023 SRR5690844_3753 SRR5690844_5639 SRR5690844_6120 SRR5690848_261 SRR5690854_8913 SRR5690889_10116 SRR5690889_5871 SRR5690896_7411 SRR5690930_5491 SRR5690933_4091 SRR5690934_3803 SRR5690934_4907 SRR5690934_6050 SRR5690934_8733 SRR5690947_2032 SRR5690947_4424 SRR5690947_5006 SRR5690947_5011 SRR5690947_7446 SRR5690950_4055 SRR5690964_4109 SRR5690972_7268 SRR5690975_4363 SRR5690975_7109 SRR5690975_8193 SRR5690976_6584 SRR5690976_8409 SRR5690977_1215 SRR5690977_1498 SRR5690980_1265 SRR5690980_4216 SRR5690984_1247 SRR5690986_3166 SRR5690993_6027 SRR5690993_6031 SRR5690994_2186 SRR5691003_1608 SRR5691019_4752 SRR5691019_4754 SRR5691031_4094 SRR5691031_5521 SRR5691031_6038 SRR5691032_3009 SRR5691033_6155 SRR5691033_8299 SRR5691034_9515 SRR5691036_1635 SRR5691037_71 SRR5690934_2074 SRR5690844_3961 SRR5690848_2290 SRR5690935_7804 SRR5690975_3584 SRR5690848_10188 SRR5690890_1402 SRR5690972_7079 SRR5691000_3784 SRR5691000_3785 SRR5691000_3786 SRR5690850_6787 SRR5690811_9058 SRR5690871_1781 SRR5690824_5400 SRR5690895_7386 SRR5690905_6011 SRR5690993_6113 SRR5690991_1224 SRR5690991_1225 SRR5691031_4947 SRR5691032_2641 SRR5690933_5638 SRR5690813_1298 SRR5690813_9185 SRR5690809_6879 SRR5690810_234 SRR5690810_6475 SRR5690810_7837 SRR5690841_4695 SRR5690813_1303 SRR5690813_9187 SRR5690996_8459 SRR5691013_3240 SRR5690999_9371 SRR5690890_6781 SRR5691004_1145 SRR5690846_9990 SRR5690936_9633 SRR5690958_4204 SRR5690999_9370 SRR5690843_7331 SRR5690843_7332 SRR5690947_9602 SRR5691023_4994 SRR5691023_4995 SRR5691035_10170 SRR5690966_3586 SRR5690852_3994 SRR5690852_3999 SRR5690966_3589 SRR5690966_3591 SRR5690977_8351 SRR5690869_5974 SRR5690889_8472 SRR5690844_8687 SRR5690936_9908 SRR5690939_3944 SRR5690949_8722 SRR5690949_8723 SRR5690949_8724 SRR5691036_7730 SRR5691036_7731 SRR5690889_5588 SRR5690889_5592 SRR5690979_4507 SRR5690979_4509 SRR5690849_6147 SRR5690889_8468 SRR5690890_2303 SRR5690814_9141 SRR5690849_1053 SRR5690889_8463 SRR5690875_8264 SRR5690812_3562 SRR5690880_6958 SRR5690955_8756 SRR5690899_10363 SRR5690901_241 SRR5690815_3764 SRR5690842_8459 SRR5690842_8460 SRR5690891_1993 SRR5690992_574 SRR5690815_3765 SRR5690842_8462 SRR5690923_6801 SRR5690923_6802 SRR5691029_5563 SRR5690940_6298 SRR5690809_3921 SRR5690981_7631 SRR5691019_8713 SRR5690822_3006 SRR5690841_2593 SRR5690841_2594 SRR5690841_7973 SRR5690945_158 SRR5690945_8621 SRR5691037_2398 SRR5690841_5963 SRR5690872_9162 SRR5690995_3324 SRR5691028_9770 SRR5690857_2535 SRR5690957_4485 SRR5690894_1365 SRR5690880_2805 SRR5690950_10222 SRR5690964_9612 SRR5690894_1366 SRR5690811_3144 SRR5690874_554 SRR5690994_4891 SRR5690938_6353 SRR5690944_5177 SRR5690811_2825 SRR5690849_3444 SRR5690880_2807 SRR5690882_239 SRR5690899_4200 SRR5690972_7076 SRR5690834_6855 SRR5690844_2684 SRR5690845_7237 SRR5690856_6240 SRR5690933_9830 SRR5690811_509 SRR5690825_1421 SRR5690925_2862 SRR5690930_4924 SRR5690947_6930 SRR5690950_6059 SRR5690951_5769 SRR5690957_4484 SRR5690999_2265 SRR5691036_7197 SRR5690810_1867 SRR5690844_3830 SRR5690880_3091 SRR5690894_4004 SRR5690895_6335 SRR5690896_4711 SRR5690918_1251 SRR5690935_3196 SRR5690952_4828 SRR5690958_9370 SRR5690973_3619 SRR5690977_6005 SRR5690991_5039 SRR5690999_2267 SRR5691005_7024 SRR5691010_8955 SRR5691013_1036 SRR5691015_3233 SRR5691036_7198 SRR5691036_9294 SRR5690811_3148 SRR5690836_2181 SRR5690844_5426 SRR5690844_5427 SRR5690844_5428 SRR5690933_520 SRR5690975_8510 SRR5691004_926 SRR5691004_927 SRR5690874_555 SRR5690894_444 SRR5690894_446 SRR5690930_7720 SRR5690930_7721 SRR5691001_9437 SRR5691001_9438 SRR5691037_10251 SRR5691037_10253 SRR5690851_7727 SRR5690851_7729 SRR5690892_2417 SRR5690895_1574 SRR5690895_1577 SRR5690933_418 SRR5690950_1498 SRR5690977_7447 SRR5691019_9995 SRR5690811_3417 SRR5690811_8455 SRR5690811_8629 SRR5690853_2200 SRR5690967_8891 SRR5690967_8892 SRR5690811_2691 SRR5690811_2692 SRR5690811_8831 SRR5690811_8833 SRR5690972_8826 SRR5690972_8828 SRR5690811_6852 SRR5690933_9397 SRR5690933_9398 SRR5690849_3445 SRR5690852_5902 SRR5690852_5903 SRR5690880_2809 SRR5690959_2169 SRR5690895_3041 SRR5691017_463 SRR5691017_464 SRR5691017_466 SRR5690899_4206 SRR5690894_4000 SRR5690894_4001 SRR5691036_6698 SRR5691036_6699 SRR5691036_6702 SRR5691021_9533 SRR5690844_3829 SRR5690844_2685 SRR5690844_2686 SRR5690845_7238 SRR5690845_7239 SRR5690924_9495 SRR5690924_9496 SRR5690933_9831 SRR5690934_4967 SRR5690811_510 SRR5690964_9615 SRR5690925_2865 SRR5690930_4925 SRR5691019_5666 SRR5690950_6063 SRR5690951_5770 SRR5690957_4486 SRR5690999_2266 SRR5691036_7200 SRR5690849_3450 SRR5690854_8247 SRR5690872_6525 SRR5690912_8292 SRR5690973_4130 SRR5691002_2451 SRR5690878_2318 SRR5690969_3979 SRR5690983_4513 SRR5690969_3980 SRR5690962_2683 SRR5690809_11432 SRR5690841_7374 SRR5690981_3119 SRR5691002_6593 SRR5691012_2138 SRR5691037_8066 SRR5690976_8383 SRR5690814_5286 SRR5691001_7931 SRR5691012_5114 SRR5690813_4231 SRR5690905_3990 SRR5690841_8939 SRR5690954_2866 SRR5690825_3261 SRR5690903_8738 SRR5690882_2871 SRR5690813_8001 SRR5690953_10295 SRR5690810_1711 SRR5690827_3511 SRR5690836_936 SRR5690945_8970 SRR5690954_3339 SRR5690957_2782 SRR5691039_6254 SRR5690810_3081 SRR5690810_3724 SRR5690813_1117 SRR5690813_1180 SRR5690813_2513 SRR5690813_2772 SRR5690813_5058 SRR5690813_5487 SRR5690813_5621 SRR5690813_5883 SRR5690813_5939 SRR5690813_7578 SRR5690813_8651 SRR5690825_4523 SRR5690825_9174 SRR5690825_9597 SRR5690835_7691 SRR5690836_908 SRR5690841_3151 SRR5690841_5543 SRR5690841_7211 SRR5690903_7988 SRR5690905_5043 SRR5690954_4118 SRR5690955_8987 SRR5690970_8123 SRR5690970_8314 SRR5690996_10143 SRR5691027_453 SRR5691036_2745 SRR5690809_10973 SRR5690809_10976 SRR5690810_3725 SRR5690813_1023 SRR5690813_1071 SRR5690813_1579 SRR5690813_2547 SRR5690813_2877 SRR5690813_2922 SRR5690813_2923 SRR5690813_3245 SRR5690813_4388 SRR5690813_4885 SRR5690813_4886 SRR5690813_4916 SRR5690813_5414 SRR5690813_5887 SRR5690813_6176 SRR5690813_6222 SRR5690813_6858 SRR5690813_7065 SRR5690813_7198 SRR5690813_7627 SRR5690813_7637 SRR5690813_7956 SRR5690813_8282 SRR5690813_8289 SRR5690813_8653 SRR5690813_9007 SRR5690813_9265 SRR5690813_9448 SRR5690813_9548 SRR5690813_9601 SRR5690825_5858 SRR5690825_959 SRR5690825_9600 SRR5690836_534 SRR5690836_7075 SRR5690836_910 SRR5690841_9312 SRR5690841_9318 SRR5690842_3668 SRR5690843_3892 SRR5690846_5599 SRR5690877_3165 SRR5690879_3710 SRR5690880_2785 SRR5690903_1790 SRR5690903_2464 SRR5690904_4978 SRR5690904_8145 SRR5690905_3396 SRR5690905_4646 SRR5690905_5587 SRR5690906_4769 SRR5690907_5654 SRR5690907_6961 SRR5690907_7553 SRR5690922_9879 SRR5690923_6365 SRR5690945_2707 SRR5690945_386 SRR5690945_4473 SRR5690945_8788 SRR5690945_8790 SRR5690945_8968 SRR5690954_426 SRR5690955_7002 SRR5690955_7931 SRR5690955_9199 SRR5690967_1148 SRR5690967_2244 SRR5690967_2377 SRR5690967_3047 SRR5690967_3969 SRR5690970_1888 SRR5690970_2191 SRR5690970_2543 SRR5690970_307 SRR5690970_589 SRR5690970_8308 SRR5690970_8499 SRR5690983_6277 SRR5690985_8338 SRR5690995_4516 SRR5690995_4517 SRR5690995_6901 SRR5691000_3461 SRR5691004_5777 SRR5691004_753 SRR5691004_7849 SRR5691004_8886 SRR5691013_7728 SRR5691015_1134 SRR5691023_2118 SRR5691023_2120 SRR5691023_8658 SRR5691029_3827 SRR5691034_41 SRR5691034_7431 SRR5691036_5194 SRR5691036_955 SRR5690970_306 SRR5690970_1207 SRR5690970_1208 SRR5690970_4087 SRR5690970_4088 SRR5690970_4966 SRR5690970_5352 SRR5690970_5353 SRR5690970_8994 SRR5690970_10323 SRR5690825_3264 SRR5690813_4144 SRR5690813_4558 SRR5690813_4559 SRR5690813_4560 SRR5690813_8575 SRR5690813_8576 SRR5690813_8578 SRR5691034_5334 SRR5690907_7398 SRR5690810_655 SRR5690813_735 SRR5690813_3217 SRR5690813_8469 SRR5690891_9751 SRR5690891_9753 SRR5690813_2546 SRR5690813_3448 SRR5690813_3450 SRR5690813_4337 SRR5690813_4907 SRR5691004_4272 SRR5690813_8004 SRR5690905_9683 SRR5690905_9684 SRR5690905_10187 SRR5690905_10188 SRR5690967_4192 SRR5690967_4194 SRR5690967_4196 SRR5691036_2292 SRR5691036_2293 SRR5690810_1712 SRR5690810_1715 SRR5690999_2749 SRR5690999_2750 SRR5690836_937 SRR5690836_939 SRR5691004_3993 SRR5691004_3995 SRR5690954_3340 SRR5690954_3341 SRR5690957_2783 SRR5690957_2784 SRR5691039_6255 SRR5691039_6256 SRR5690810_3083 SRR5690813_1580 SRR5690813_1118 SRR5690813_1181 SRR5690813_2514 SRR5690813_5144 SRR5690813_5059 SRR5690813_5489 SRR5690813_5622 SRR5690813_5884 SRR5690813_5940 SRR5690813_7579 SRR5690813_8654 SRR5690986_5586 SRR5691027_7308 SRR5690825_9598 SRR5690835_7692 SRR5690836_909 SRR5690841_8940 SRR5690841_5544 SRR5690841_7212 SRR5690813_6773 SRR5690970_2131 SRR5690954_4119 SRR5690813_2583 SRR5691032_2512 SRR5690970_8316 SRR5690996_10145 SRR5691027_455 SRR5691036_2746 SRR5690877_4622 SRR5690879_10310 SRR5690825_10102 SRR5690813_8834 SRR5690825_6831 SRR5690955_2823 SRR5691005_942 SRR5691032_5905 SRR5690810_1394 SRR5690813_526 SRR5690813_5415 SRR5690813_770 SRR5690813_7885 SRR5690813_9190 SRR5690829_4743 SRR5690836_7965 SRR5690836_9042 SRR5690839_1483 SRR5690841_1714 SRR5690841_1716 SRR5690845_7788 SRR5690845_7789 SRR5690879_5719 SRR5690881_2836 SRR5690899_515 SRR5690903_9118 SRR5690947_6715 SRR5690947_8335 SRR5690955_5998 SRR5690970_5186 SRR5690970_5187 SRR5691015_10228 SRR5690880_3414 SRR5690813_2036 SRR5690813_2037 SRR5690813_6547 SRR5690813_6548 SRR5690836_7968 SRR5690841_513 SRR5690841_516 SRR5690880_8176 SRR5690881_9162 SRR5690994_2838 SRR5691024_7712 SRR5690887_3063 SRR5691033_3156 SRR5690907_2965 SRR5691032_8798 SRR5691032_8800 SRR5690845_8902 SRR5690825_6832 SRR5690905_8025 SRR5690896_5009 SRR5691032_5907 SRR5690970_3503 SRR5690881_5693 SRR5690945_8675 SRR5690945_8678 SRR5690970_3504 SRR5690996_6377 SRR5690810_2991 SRR5690810_4237 SRR5690813_2201 SRR5690996_6379 SRR5690813_3453 SRR5690813_7957 SRR5690842_7802 SRR5690907_9019 SRR5690945_4599 SRR5690955_2917 SRR5690813_9816 SRR5690837_3190 SRR5690877_4417 SRR5691014_1175 SRR5691036_5438 SRR5690825_4520 SRR5690837_3191 SRR5690955_7546 SRR5690967_4459 SRR5690967_7589 SRR5690994_1113 SRR5690841_9097 SRR5690907_4003 SRR5690923_1915 SRR5690923_5158 SRR5691032_2857 SRR5690845_1547 SRR5690999_10061 SRR5690999_10062 SRR5690999_10063 SRR5690954_427 SRR5690970_1948 SRR5690970_1949 SRR5690983_8215 SRR5691034_10542 SRR5691036_3034 SRR5691039_9332 SRR5690986_752 SRR5691005_8361 SRR5691023_8654 SRR5691023_8657 SRR5690849_2048 SRR5690891_8943 SRR5690891_9417 SRR5690891_1898 SRR5690891_1899 SRR5691004_3754 SRR5690849_10140 SRR5690849_9852 SRR5690849_9854 SRR5690916_10026 SRR5691004_3755 SRR5691004_3756 SRR5690849_10142 SRR5691038_9087 SRR5691004_6308 SRR5691004_6309 SRR5690888_582 SRR5691035_3766 SRR5691035_3769 SRR5690891_8438 SRR5690950_2753 SRR5690996_7784 SRR5690915_5483 SRR5690978_3203 SRR5690996_5448 SRR5691029_2778 SRR5690950_2756 SRR5691002_1117 SRR5691030_465 SRR5690811_3858 SRR5690867_10373 SRR5690872_8365 SRR5690874_1097 SRR5690895_8809 SRR5690992_3804 SRR5691030_467 SRR5690810_5063 SRR5690933_5636 SRR5690933_5637 SRR5690946_3326 SRR5690875_275 SRR5690957_4130 SRR5691013_6540 SRR5690811_5052 SRR5690891_9513 SRR5690933_9943 SRR5690942_270 SRR5691001_1506 SRR5691039_4409 SRR5690839_7498 SRR5690853_7931 SRR5690875_278 SRR5690890_7958 SRR5691032_4711 SRR5690875_276 SRR5690950_3787 SRR5690950_3789 SRR5691001_2795 SRR5690957_4131 SRR5690957_4132 SRR5691001_3038 SRR5691019_1340 SRR5691025_3982 SRR5691025_3986 SRR5690811_1447 SRR5690811_1451 SRR5690811_5054 SRR5690811_5057 SRR5690891_9515 SRR5690891_9517 SRR5690933_9944 SRR5690942_272 SRR5691001_1507 SRR5691039_4410 SRR5690835_1296 SRR5690835_6647 SRR5690989_3949 SRR5690809_9874 SRR5690878_3578 SRR5690934_7136 SRR5690809_9876 SRR5691025_2908 SRR5690835_1297 SRR5690835_1300 SRR5690835_6648 SRR5690835_6649 SRR5690989_3951 SRR5690989_3952 SRR5690809_9879 SRR5690878_3580 SRR5690934_7137 SRR5690978_8078 SRR5690978_9898 SRR5691002_8377 SRR5690898_7701 SRR5690934_10110 SRR5690934_10112 SRR5690947_2475 SRR5690934_7199 SRR5690938_4312 SRR5690945_8656 SRR5690950_4199 SRR5690811_4317 SRR5690811_4318 SRR5690883_3073 SRR5690921_3579 SRR5690986_8711 SRR5691037_2845 SRR5690819_6843 SRR5690828_3018 SRR5690822_2254 SRR5690898_452 SRR5690814_1940 SRR5690861_7463 SRR5690861_5801 SRR5690913_3805 SRR5690810_7719 SRR5690811_8838 SRR5690854_6598 SRR5690865_6453 SRR5690809_2977 SRR5690842_7936 SRR5690909_8247 SRR5690816_5255 SRR5690933_843 SRR5690810_1745 SRR5690828_8624 SRR5690839_4865 SRR5690914_8302 SRR5690811_7868 SRR5690842_8883 SRR5690867_6569 SRR5690882_8887 SRR5690959_7342 SRR5690817_4653 SRR5690837_4528 SRR5690851_7521 SRR5690851_8681 SRR5690861_1881 SRR5690881_9155 SRR5690903_4335 SRR5690905_4354 SRR5690914_9572 SRR5690935_8033 SRR5690811_4899 SRR5690811_6525 SRR5690850_8267 SRR5690882_9941 SRR5690884_7191 SRR5690893_7640 SRR5690956_7337 SRR5690809_10157 SRR5690809_2843 SRR5690816_1434 SRR5690816_2249 SRR5690824_9029 SRR5690825_2729 SRR5690836_5059 SRR5690841_2931 SRR5690845_6982 SRR5690848_5777 SRR5690859_4712 SRR5690865_9456 SRR5690867_3488 SRR5690885_10078 SRR5690898_3791 SRR5690902_3644 SRR5690902_8436 SRR5690906_908 SRR5690907_4963 SRR5690929_7358 SRR5690936_2223 SRR5690936_3056 SRR5690950_8762 SRR5690950_961 SRR5690951_5437 SRR5690952_5464 SRR5690960_4682 SRR5691004_7933 SRR5691027_4402 SRR5690809_204 SRR5690809_3966 SRR5690810_880 SRR5690813_9497 SRR5690816_5141 SRR5690820_1601 SRR5690824_1244 SRR5690828_5204 SRR5690842_5484 SRR5690849_9951 SRR5690851_4447 SRR5690852_3484 SRR5690856_8793 SRR5690868_755 SRR5690875_9272 SRR5690878_4014 SRR5690879_5270 SRR5690880_10038 SRR5690882_2017 SRR5690882_8596 SRR5690884_3893 SRR5690890_165 SRR5690894_5163 SRR5690895_2753 SRR5690896_7156 SRR5690905_31 SRR5690905_9489 SRR5690906_3390 SRR5690918_6154 SRR5690918_6942 SRR5690924_1798 SRR5690933_1090 SRR5690933_1316 SRR5690933_9206 SRR5690934_175 SRR5690945_4835 SRR5690956_8144 SRR5690958_4134 SRR5690959_9327 SRR5690960_2149 SRR5690963_5941 SRR5690971_1610 SRR5690974_2586 SRR5690975_6228 SRR5690986_9148 SRR5691011_1583 SRR5691017_9667 SRR5691023_1779 SRR5691032_2583 SRR5691037_6876 SRR5690809_3386 SRR5690809_3403 SRR5690809_4012 SRR5690811_2009 SRR5690811_8495 SRR5690813_9963 SRR5690814_1924 SRR5690814_8365 SRR5690814_9326 SRR5690816_5294 SRR5690816_7158 SRR5690818_2093 SRR5690818_8613 SRR5690823_3807 SRR5690826_9383 SRR5690827_1255 SRR5690829_6007 SRR5690836_6793 SRR5690836_853 SRR5690839_4374 SRR5690839_9102 SRR5690842_6382 SRR5690843_6827 SRR5690843_8184 SRR5690844_10177 SRR5690844_4487 SRR5690844_4749 SRR5690844_7749 SRR5690844_9124 SRR5690846_10142 SRR5690848_1733 SRR5690849_1056 SRR5690849_3165 SRR5690849_3745 SRR5690849_5097 SRR5690849_5742 SRR5690850_4136 SRR5690850_6327 SRR5690851_3875 SRR5690857_10290 SRR5690863_7423 SRR5690871_9126 SRR5690872_1903 SRR5690876_1640 SRR5690880_6956 SRR5690884_9946 SRR5690885_8022 SRR5690888_1865 SRR5690888_2527 SRR5690890_6187 SRR5690890_7023 SRR5690891_977 SRR5690894_6563 SRR5690894_7438 SRR5690894_9586 SRR5690895_2601 SRR5690895_8895 SRR5690895_8922 SRR5690896_1176 SRR5690901_7790 SRR5690905_4765 SRR5690910_3587 SRR5690912_9169 SRR5690915_840 SRR5690918_6944 SRR5690921_7174 SRR5690921_7870 SRR5690922_4825 SRR5690923_7092 SRR5690924_2443 SRR5690924_2758 SRR5690924_501 SRR5690924_972 SRR5690925_5542 SRR5690928_5294 SRR5690928_8990 SRR5690932_4272 SRR5690933_1085 SRR5690933_2100 SRR5690933_3041 SRR5690933_4556 SRR5690934_2350 SRR5690934_9695 SRR5690936_5743 SRR5690937_2939 SRR5690940_10058 SRR5690950_1601 SRR5690950_4576 SRR5690950_8675 SRR5690950_9838 SRR5690952_9901 SRR5690954_6403 SRR5690958_4205 SRR5690959_7724 SRR5690960_6191 SRR5690966_2828 SRR5690966_8720 SRR5690967_10302 SRR5690967_8332 SRR5690968_1281 SRR5690969_2963 SRR5690973_7533 SRR5690973_8970 SRR5690974_1164 SRR5690974_2921 SRR5690975_1328 SRR5690975_6412 SRR5690975_7774 SRR5690980_4203 SRR5690982_385 SRR5690986_341 SRR5690986_8474 SRR5691000_136 SRR5691000_155 SRR5691000_9651 SRR5691004_3675 SRR5691004_5580 SRR5691011_3791 SRR5691017_2241 SRR5691017_331 SRR5691019_3078 SRR5691019_467 SRR5691019_7681 SRR5691019_7788 SRR5691022_6693 SRR5691026_3266 SRR5691032_2010 SRR5691032_5569 SRR5691033_6460 SRR5691033_8736 SRR5691035_1670 SRR5691035_7844 SRR5691035_854 SRR5691036_6543 SRR5691037_8294 SRR5690809_10875 SRR5690809_182 SRR5690809_5711 SRR5690810_8593 SRR5690810_87 SRR5690811_181 SRR5690811_4814 SRR5690811_4835 SRR5690811_5421 SRR5690811_5783 SRR5690811_6269 SRR5690811_6484 SRR5690811_6506 SRR5690811_6529 SRR5690811_6716 SRR5690811_6846 SRR5690811_818 SRR5690811_9086 SRR5690811_9372 SRR5690813_2581 SRR5690813_6564 SRR5690813_7047 SRR5690813_7730 SRR5690813_894 SRR5690813_897 SRR5690813_9499 SRR5690813_9709 SRR5690814_2282 SRR5690814_3155 SRR5690814_6602 SRR5690814_6604 SRR5690814_8366 SRR5690814_8368 SRR5690814_8715 SRR5690815_7320 SRR5690815_7702 SRR5690816_1658 SRR5690816_1659 SRR5690816_7513 SRR5690817_10579 SRR5690817_502 SRR5690817_6369 SRR5690818_2096 SRR5690818_3233 SRR5690818_6524 SRR5690818_7896 SRR5690820_1597 SRR5690822_8691 SRR5690823_5450 SRR5690824_6205 SRR5690825_162 SRR5690825_7543 SRR5690825_7573 SRR5690827_4395 SRR5690827_4396 SRR5690828_8625 SRR5690829_2234 SRR5690829_2991 SRR5690829_5203 SRR5690831_6217 SRR5690835_4121 SRR5690835_9280 SRR5690836_6153 SRR5690837_2369 SRR5690837_2371 SRR5690837_7149 SRR5690839_2630 SRR5690839_4376 SRR5690839_7499 SRR5690840_1568 SRR5690840_4226 SRR5690840_9313 SRR5690841_9378 SRR5690842_538 SRR5690842_7935 SRR5690844_10209 SRR5690844_1136 SRR5690844_1137 SRR5690844_3752 SRR5690844_3754 SRR5690844_4750 SRR5690844_532 SRR5690844_6055 SRR5690844_6276 SRR5690844_7528 SRR5690844_7987 SRR5690845_6981 SRR5690845_7639 SRR5690845_7641 SRR5690846_2317 SRR5690846_4646 SRR5690846_5786 SRR5690846_6014 SRR5690848_10189 SRR5690848_1697 SRR5690848_1732 SRR5690848_9404 SRR5690848_9405 SRR5690849_11082 SRR5690849_2137 SRR5690849_4019 SRR5690849_4781 SRR5690849_5394 SRR5690849_6212 SRR5690850_10172 SRR5690850_10232 SRR5690850_1852 SRR5690851_5686 SRR5690851_8 SRR5690851_8667 SRR5690851_8868 SRR5690853_1166 SRR5690853_3975 SRR5690853_6585 SRR5690854_2654 SRR5690854_8224 SRR5690856_8208 SRR5690856_8934 SRR5690859_8926 SRR5690865_5392 SRR5690865_9455 SRR5690865_9457 SRR5690866_2594 SRR5690866_2595 SRR5690866_3568 SRR5690866_3571 SRR5690868_754 SRR5690869_1282 SRR5690872_5617 SRR5690873_9062 SRR5690873_9063 SRR5690874_2986 SRR5690874_7605 SRR5690874_8182 SRR5690875_8770 SRR5690875_9271 SRR5690875_9493 SRR5690876_1178 SRR5690876_1180 SRR5690878_6874 SRR5690879_6317 SRR5690880_2221 SRR5690880_5775 SRR5690881_2195 SRR5690882_2109 SRR5690882_4258 SRR5690884_3897 SRR5690884_4526 SRR5690888_3093 SRR5690888_3801 SRR5690888_3804 SRR5690888_6906 SRR5690889_10118 SRR5690889_1975 SRR5690889_4397 SRR5690889_6968 SRR5690889_6969 SRR5690889_7122 SRR5690889_7123 SRR5690889_9214 SRR5690890_2963 SRR5690890_3758 SRR5690890_7144 SRR5690890_7147 SRR5690890_8399 SRR5690890_882 SRR5690891_5217 SRR5690891_5219 SRR5690891_8439 SRR5690891_979 SRR5690892_8710 SRR5690894_10315 SRR5690894_5165 SRR5690894_7847 SRR5690895_1048 SRR5690895_4299 SRR5690895_5310 SRR5690895_6236 SRR5690895_6237 SRR5690895_6880 SRR5690896_1181 SRR5690896_2748 SRR5690896_5339 SRR5690896_908 SRR5690896_910 SRR5690897_10359 SRR5690899_10457 SRR5690899_3262 SRR5690899_4975 SRR5690899_6547 SRR5690900_988 SRR5690902_2284 SRR5690903_2343 SRR5690905_2625 SRR5690905_4576 SRR5690905_4763 SRR5690905_4943 SRR5690906_907 SRR5690907_2069 SRR5690907_4711 SRR5690907_5672 SRR5690908_10119 SRR5690908_1641 SRR5690910_3665 SRR5690910_4278 SRR5690914_262 SRR5690914_6972 SRR5690914_9024 SRR5690915_4999 SRR5690915_6934 SRR5690922_6915 SRR5690922_7257 SRR5690922_9386 SRR5690923_5718 SRR5690923_7091 SRR5690924_10077 SRR5690925_10378 SRR5690925_4174 SRR5690925_8837 SRR5690926_6190 SRR5690926_9043 SRR5690927_8934 SRR5690928_5297 SRR5690928_8992 SRR5690929_2838 SRR5690929_7357 SRR5690930_3068 SRR5690930_3596 SRR5690930_4324 SRR5690930_9923 SRR5690930_9924 SRR5690932_2435 SRR5690932_471 SRR5690932_5887 SRR5690932_6700 SRR5690933_2216 SRR5690933_4558 SRR5690933_5461 SRR5690933_7669 SRR5690933_8736 SRR5690934_2076 SRR5690934_6565 SRR5690935_3104 SRR5690935_7806 SRR5690936_8465 SRR5690936_9029 SRR5690938_9993 SRR5690939_3329 SRR5690941_10188 SRR5690941_10194 SRR5690941_1096 SRR5690941_1135 SRR5690941_1136 SRR5690941_7517 SRR5690944_1147 SRR5690944_3470 SRR5690944_7024 SRR5690944_7026 SRR5690945_4836 SRR5690945_8618 SRR5690945_8620 SRR5690946_2478 SRR5690946_399 SRR5690946_5750 SRR5690946_9741 SRR5690946_9742 SRR5690947_1166 SRR5690947_1592 SRR5690947_7190 SRR5690950_1861 SRR5690950_1872 SRR5690950_2177 SRR5690950_2830 SRR5690950_4054 SRR5690950_4198 SRR5690950_4737 SRR5690950_4849 SRR5690950_6236 SRR5690950_7917 SRR5690950_876 SRR5690950_9073 SRR5690951_3970 SRR5690951_4580 SRR5690951_5321 SRR5690951_6194 SRR5690951_6275 SRR5690952_4 SRR5690952_4404 SRR5690953_3262 SRR5690953_3784 SRR5690953_3793 SRR5690953_5638 SRR5690954_3141 SRR5690954_3142 SRR5690954_6843 SRR5690954_7370 SRR5690954_7842 SRR5690954_8060 SRR5690954_8736 SRR5690955_5343 SRR5690956_1663 SRR5690956_9659 SRR5690957_482 SRR5690958_10116 SRR5690958_10117 SRR5690958_1121 SRR5690958_2038 SRR5690958_630 SRR5690959_7720 SRR5690959_9959 SRR5690960_2376 SRR5690960_2382 SRR5690960_295 SRR5690960_3562 SRR5690960_4026 SRR5690961_1391 SRR5690961_245 SRR5690961_3999 SRR5690961_5345 SRR5690961_6063 SRR5690962_1239 SRR5690962_6206 SRR5690964_4106 SRR5690964_6277 SRR5690965_1905 SRR5690965_197 SRR5690965_4344 SRR5690965_7805 SRR5690965_8125 SRR5690965_8713 SRR5690966_5094 SRR5690966_8721 SRR5690967_3297 SRR5690967_7113 SRR5690967_8330 SRR5690968_1330 SRR5690968_2508 SRR5690968_4844 SRR5690968_5778 SRR5690968_8139 SRR5690968_8140 SRR5690968_8828 SRR5690969_2671 SRR5690970_2703 SRR5690970_2723 SRR5690970_6686 SRR5690970_6808 SRR5690970_9682 SRR5690971_1615 SRR5690972_9559 SRR5690973_4985 SRR5690975_1181 SRR5690975_1211 SRR5690975_5102 SRR5690975_6096 SRR5690975_7121 SRR5690975_7123 SRR5690975_7133 SRR5690975_966 SRR5690975_986 SRR5690976_10064 SRR5690976_3097 SRR5690976_8682 SRR5690976_9533 SRR5690976_9645 SRR5690977_2589 SRR5690977_3647 SRR5690977_3776 SRR5690977_3909 SRR5690977_6810 SRR5690977_7355 SRR5690977_9188 SRR5690978_3799 SRR5690978_4317 SRR5690978_5732 SRR5690978_7085 SRR5690978_7602 SRR5690980_4204 SRR5690982_3273 SRR5690984_5147 SRR5690985_3476 SRR5690986_3475 SRR5690986_4150 SRR5690986_6272 SRR5690986_8084 SRR5690990_1281 SRR5690991_1476 SRR5690991_9311 SRR5690992_1746 SRR5690993_2836 SRR5690993_3534 SRR5690993_3535 SRR5690993_5581 SRR5690993_8133 SRR5690994_2675 SRR5690994_8676 SRR5690994_8686 SRR5690994_9911 SRR5690995_8363 SRR5690996_1803 SRR5690998_590 SRR5690999_1556 SRR5690999_1737 SRR5690999_1878 SRR5690999_2958 SRR5690999_2959 SRR5690999_6837 SRR5691000_135 SRR5691000_1640 SRR5691000_4040 SRR5691000_5851 SRR5691000_6414 SRR5691000_9237 SRR5691002_4223 SRR5691003_3033 SRR5691004_3676 SRR5691004_8114 SRR5691005_3056 SRR5691005_6805 SRR5691007_8950 SRR5691011_7406 SRR5691012_4344 SRR5691012_8835 SRR5691013_2078 SRR5691013_3521 SRR5691013_5469 SRR5691013_5524 SRR5691013_7826 SRR5691015_4455 SRR5691015_4567 SRR5691017_2922 SRR5691017_2928 SRR5691017_4761 SRR5691017_6375 SRR5691017_6828 SRR5691017_8283 SRR5691017_9811 SRR5691019_1072 SRR5691019_1073 SRR5691019_1895 SRR5691019_1972 SRR5691019_1973 SRR5691019_2622 SRR5691019_466 SRR5691019_503 SRR5691019_6988 SRR5691019_7169 SRR5691019_7682 SRR5691019_8385 SRR5691019_9123 SRR5691021_4886 SRR5691022_5852 SRR5691022_610 SRR5691025_9372 SRR5691026_3264 SRR5691026_5277 SRR5691028_5149 SRR5691028_5832 SRR5691030_1527 SRR5691030_41 SRR5691031_4938 SRR5691031_6037 SRR5691031_64 SRR5691031_65 SRR5691031_8023 SRR5691032_10138 SRR5691032_1906 SRR5691032_2822 SRR5691032_3279 SRR5691032_3280 SRR5691032_3515 SRR5691032_411 SRR5691032_4310 SRR5691032_4312 SRR5691032_4525 SRR5691032_4921 SRR5691032_5570 SRR5691032_9120 SRR5691032_9121 SRR5691033_1513 SRR5691033_7311 SRR5691034_9518 SRR5691035_1806 SRR5691035_2435 SRR5691035_2569 SRR5691035_2823 SRR5691035_2843 SRR5691035_2926 SRR5691035_3022 SRR5691035_3043 SRR5691035_3934 SRR5691035_4805 SRR5691035_5685 SRR5691035_766 SRR5691035_9016 SRR5691035_9225 SRR5691035_9623 SRR5691036_1349 SRR5691036_1517 SRR5691036_1519 SRR5691036_1803 SRR5691036_2955 SRR5691036_3057 SRR5691036_3947 SRR5691036_5131 SRR5691037_2902 SRR5691037_8298 SRR5691039_1114 SRR5690820_7873 SRR5690820_10143 SRR5690821_7745 SRR5690822_10106 SRR5690823_5449 SRR5690825_1036 SRR5690825_1039 SRR5690825_1042 SRR5690825_4721 SRR5690825_4722 SRR5690825_4723 SRR5690826_6 SRR5690827_4227 SRR5690827_4229 SRR5690828_1706 SRR5690828_1708 SRR5690829_2300 SRR5690829_5193 SRR5690829_5516 SRR5690829_6144 SRR5690829_8041 SRR5690829_10037 SRR5690829_10040 SRR5690857_1260 SRR5690857_1263 SRR5690857_1269 SRR5690857_8923 SRR5690858_1367 SRR5690858_2625 SRR5690858_6789 SRR5690858_6790 SRR5690859_8895 SRR5690859_9763 SRR5690860_5090 SRR5690860_5091 SRR5690865_5390 SRR5690865_5908 SRR5690865_5910 SRR5690866_3319 SRR5690866_3573 SRR5690868_1268 SRR5690868_1270 SRR5690869_5973 SRR5690871_66 SRR5690872_1592 SRR5690874_5777 SRR5690876_7885 SRR5690876_7886 SRR5690877_2154 SRR5690877_2156 SRR5690877_7482 SRR5690879_3426 SRR5690879_6316 SRR5690880_2218 SRR5690880_5404 SRR5690881_8367 SRR5690881_8368 SRR5690882_1224 SRR5690882_8554 SRR5690884_1624 SRR5690884_5995 SRR5690884_5996 SRR5690884_7190 SRR5690885_4951 SRR5690885_4952 SRR5690886_2694 SRR5690886_6637 SRR5690898_7507 SRR5690900_1841 SRR5690900_1843 SRR5690900_1848 SRR5690903_1836 SRR5690903_2921 SRR5690903_5559 SRR5690903_6495 SRR5690903_7138 SRR5690903_8336 SRR5690903_9659 SRR5690907_1363 SRR5690907_3269 SRR5690907_3271 SRR5690907_4578 SRR5690907_9047 SRR5690907_9687 SRR5690908_8542 SRR5690910_1892 SRR5690910_2615 SRR5690910_3377 SRR5690910_5159 SRR5690910_6535 SRR5690910_8724 SRR5690910_9895 SRR5690912_5415 SRR5690915_7851 SRR5690915_9348 SRR5690916_4278 SRR5690916_4279 SRR5690921_4691 SRR5690922_4279 SRR5690922_9387 SRR5690924_1553 SRR5690924_1554 SRR5690924_2976 SRR5690924_4794 SRR5690924_6235 SRR5690924_6236 SRR5690924_6304 SRR5690924_6602 SRR5690924_6773 SRR5690924_6774 SRR5690924_7377 SRR5690924_7379 SRR5690924_8293 SRR5690924_10075 SRR5690924_10178 SRR5690924_10179 SRR5690928_3633 SRR5690928_4163 SRR5690928_5195 SRR5690928_7144 SRR5690928_7147 SRR5690928_8063 SRR5690928_8064 SRR5690928_8065 SRR5690936_2359 SRR5690936_6646 SRR5690936_6647 SRR5690936_8293 SRR5690937_8232 SRR5690941_1105 SRR5690941_3753 SRR5690941_3755 SRR5690945_1032 SRR5690956_299 SRR5690956_300 SRR5690956_606 SRR5690956_608 SRR5690956_610 SRR5690956_1097 SRR5690956_1104 SRR5690956_1665 SRR5690962_1231 SRR5690962_1238 SRR5690981_8789 SRR5690982_6322 SRR5690983_1266 SRR5690984_7328 SRR5690985_5048 SRR5690985_5751 SRR5690986_1421 SRR5690986_3477 SRR5690986_6172 SRR5690986_9132 SRR5690994_3682 SRR5690994_6202 SRR5690994_6332 SRR5691005_1747 SRR5691005_6858 SRR5691005_8784 SRR5691010_534 SRR5691010_4339 SRR5691010_4953 SRR5691012_6043 SRR5691013_3223 SRR5691013_8034 SRR5691015_1446 SRR5691015_2130 SRR5691015_5924 SRR5691015_6028 SRR5691015_6465 SRR5691015_10118 SRR5691023_5437 SRR5691023_5439 SRR5691023_9595 SRR5691024_2536 SRR5691026_133 SRR5691026_5276 SRR5691027_4962 SRR5691027_6605 SRR5691027_8667 SRR5691028_2345 SRR5691028_5292 SRR5691028_5833 SRR5691028_5838 SRR5691028_6594 SRR5691028_10300 SRR5691028_10301 SRR5691028_10304 SRR5691029_526 SRR5691029_528 SRR5691029_530 SRR5691029_4449 SRR5691029_4722 SRR5691029_7418 SRR5691029_9694 SRR5690810_1322 SRR5690810_1323 SRR5690810_1324 SRR5690811_2198 SRR5690811_2200 SRR5690811_2202 SRR5690811_4622 SRR5690811_4624 SRR5690811_4625 SRR5690811_6290 SRR5690811_6706 SRR5690811_6709 SRR5690811_7169 SRR5690811_8372 SRR5690814_263 SRR5690814_264 SRR5690814_6531 SRR5690814_8260 SRR5690814_8261 SRR5690814_9175 SRR5690814_10425 SRR5690815_3098 SRR5690815_3569 SRR5690815_3571 SRR5690815_3573 SRR5690816_4641 SRR5690816_4643 SRR5690816_4646 SRR5690816_4729 SRR5690816_5130 SRR5690816_5132 SRR5690816_5140 SRR5690816_5144 SRR5690816_5352 SRR5690816_5431 SRR5690816_5432 SRR5690816_7511 SRR5690816_8576 SRR5690816_10306 SRR5690817_2265 SRR5690818_1887 SRR5690818_1889 SRR5690818_7894 SRR5690818_10189 SRR5690835_4120 SRR5690836_1591 SRR5690836_5653 SRR5690836_5654 SRR5690837_3934 SRR5690841_880 SRR5690841_882 SRR5690842_1340 SRR5690842_1341 SRR5690842_2251 SRR5690842_2252 SRR5690842_3363 SRR5690842_3364 SRR5690842_3664 SRR5690842_5485 SRR5690842_5486 SRR5690842_6489 SRR5690842_9818 SRR5690844_362 SRR5690844_533 SRR5690844_1461 SRR5690844_5026 SRR5690844_5028 SRR5690844_5573 SRR5690844_5574 SRR5690844_5576 SRR5690844_6275 SRR5690844_8542 SRR5690844_8544 SRR5690844_8689 SRR5690844_9265 SRR5690845_2778 SRR5690846_976 SRR5690846_1641 SRR5690846_1643 SRR5690846_2810 SRR5690846_3056 SRR5690846_5465 SRR5690846_5957 SRR5690846_6135 SRR5690846_8028 SRR5690846_9067 SRR5690846_9371 SRR5690848_1734 SRR5690848_4145 SRR5690848_4147 SRR5690848_9002 SRR5690848_9004 SRR5690848_10028 SRR5690848_10032 SRR5690850_1842 SRR5690850_1843 SRR5690850_2042 SRR5690850_2044 SRR5690850_3393 SRR5690850_3689 SRR5690850_4522 SRR5690850_5296 SRR5690850_5597 SRR5690850_8171 SRR5690850_8173 SRR5690850_8174 SRR5690850_9004 SRR5690850_9141 SRR5690850_9805 SRR5690850_9806 SRR5690850_9807 SRR5690850_10174 SRR5690851_1059 SRR5690851_2985 SRR5690851_2987 SRR5690851_4255 SRR5690851_4446 SRR5690851_4448 SRR5690851_4449 SRR5690851_5268 SRR5690851_5269 SRR5690851_5270 SRR5690851_5427 SRR5690851_8621 SRR5690851_9441 SRR5690851_9443 SRR5690853_350 SRR5690853_942 SRR5690853_945 SRR5690853_4600 SRR5690853_4601 SRR5690853_7339 SRR5690853_10116 SRR5690854_8610 SRR5690854_8611 SRR5690878_872 SRR5690888_3092 SRR5690888_3949 SRR5690888_3950 SRR5690888_3951 SRR5690888_9098 SRR5690889_841 SRR5690889_5600 SRR5690889_7129 SRR5690889_9492 SRR5690889_9494 SRR5690889_9496 SRR5690889_9497 SRR5690890_4179 SRR5690890_4180 SRR5690891_3590 SRR5690891_3591 SRR5690891_3957 SRR5690891_10177 SRR5690892_8681 SRR5690893_7596 SRR5690894_9775 SRR5690895_1047 SRR5690895_1561 SRR5690895_2173 SRR5690895_2181 SRR5690895_2469 SRR5690895_2664 SRR5690895_3381 SRR5690895_3523 SRR5690895_3524 SRR5690895_3525 SRR5690895_3638 SRR5690895_6360 SRR5690895_6362 SRR5690895_6364 SRR5690895_6727 SRR5690895_6728 SRR5690895_6879 SRR5690895_10099 SRR5690895_10100 SRR5690895_10150 SRR5690911_5878 SRR5690911_5879 SRR5690918_6943 SRR5690930_461 SRR5690930_2726 SRR5690930_2950 SRR5690930_8362 SRR5690932_5614 SRR5690932_5615 SRR5690932_8149 SRR5690933_2555 SRR5690933_3731 SRR5690933_3732 SRR5690933_3837 SRR5690933_3839 SRR5690933_4942 SRR5690933_4943 SRR5690933_5317 SRR5690933_5319 SRR5690933_5320 SRR5690933_5606 SRR5690933_5607 SRR5690933_5608 SRR5690933_6494 SRR5690933_6504 SRR5690933_6505 SRR5690933_7502 SRR5690933_8611 SRR5690933_8612 SRR5690933_8805 SRR5690935_6271 SRR5690935_9442 SRR5690946_2476 SRR5690946_2477 SRR5690946_7428 SRR5690946_7429 SRR5690946_8325 SRR5690949_5111 SRR5690949_5112 SRR5690949_9815 SRR5690950_178 SRR5690950_524 SRR5690950_747 SRR5690950_749 SRR5690950_1291 SRR5690950_1292 SRR5690950_1554 SRR5690950_1558 SRR5690950_1687 SRR5690950_1710 SRR5690950_2391 SRR5690950_2392 SRR5690950_2727 SRR5690950_2857 SRR5690950_2859 SRR5690950_3322 SRR5690950_3323 SRR5690950_3461 SRR5690950_4530 SRR5690950_4546 SRR5690950_4547 SRR5690950_4548 SRR5690950_4734 SRR5690950_4963 SRR5690950_4964 SRR5690950_4965 SRR5690950_5130 SRR5690950_5131 SRR5690950_5187 SRR5690950_5188 SRR5690950_5189 SRR5690950_5307 SRR5690950_5308 SRR5690950_5772 SRR5690950_6684 SRR5690950_6975 SRR5690950_8019 SRR5690950_8020 SRR5690950_8076 SRR5690950_8963 SRR5690950_9010 SRR5690950_9012 SRR5690950_9074 SRR5690950_9075 SRR5690950_9246 SRR5690950_9337 SRR5690950_9348 SRR5690950_9350 SRR5690950_9354 SRR5690950_9385 SRR5690950_9562 SRR5690950_9899 SRR5690950_9901 SRR5690951_396 SRR5690951_398 SRR5690951_1815 SRR5690951_3969 SRR5690951_4579 SRR5690951_5442 SRR5690951_5465 SRR5690951_5554 SRR5690951_6196 SRR5690951_6629 SRR5690951_6630 SRR5690951_7265 SRR5690951_7269 SRR5690951_8388 SRR5690951_8389 SRR5690951_9093 SRR5690951_9094 SRR5690951_9631 SRR5690952_5 SRR5690952_5212 SRR5690952_5213 SRR5690952_9971 SRR5690952_9972 SRR5690954_1685 SRR5690954_3139 SRR5690954_4838 SRR5690954_4839 SRR5690954_4840 SRR5690954_7368 SRR5690954_7369 SRR5690954_8112 SRR5690954_8735 SRR5690954_8737 SRR5690957_481 SRR5690957_515 SRR5690957_2967 SRR5690957_2968 SRR5690957_3891 SRR5690957_7069 SRR5690957_7070 SRR5690957_8253 SRR5690958_2280 SRR5690958_2925 SRR5690958_2927 SRR5690958_2986 SRR5690958_5450 SRR5690958_7886 SRR5690958_8421 SRR5690967_198 SRR5690967_2708 SRR5690967_2709 SRR5690967_2710 SRR5690968_2507 SRR5690968_2509 SRR5690968_4843 SRR5690968_4845 SRR5690968_5780 SRR5690968_5781 SRR5690969_2673 SRR5690969_3838 SRR5690969_3840 SRR5690969_3843 SRR5690969_8102 SRR5690969_8103 SRR5690970_688 SRR5690970_2042 SRR5690970_2043 SRR5690970_2250 SRR5690970_3903 SRR5690970_4030 SRR5690970_4031 SRR5690970_4149 SRR5690970_4150 SRR5690970_4903 SRR5690970_4904 SRR5690970_5613 SRR5690970_5615 SRR5690970_6214 SRR5690970_6248 SRR5690970_6249 SRR5690970_7252 SRR5690970_7253 SRR5690970_7358 SRR5690970_7864 SRR5690970_7865 SRR5690970_7866 SRR5690970_8086 SRR5690970_8087 SRR5690970_8218 SRR5690970_8416 SRR5690970_8417 SRR5690970_8664 SRR5690970_9319 SRR5690970_9614 SRR5690970_9683 SRR5690972_9680 SRR5690972_9681 SRR5690973_4729 SRR5690973_10048 SRR5690974_1167 SRR5690974_6475 SRR5690974_6478 SRR5690974_7138 SRR5690974_7139 SRR5690974_7786 SRR5690974_8858 SRR5690975_25 SRR5690975_776 SRR5690975_965 SRR5690975_2318 SRR5690975_2321 SRR5690975_2437 SRR5690975_2438 SRR5690975_2440 SRR5690975_4742 SRR5690975_5303 SRR5690975_6461 SRR5690975_7125 SRR5690975_8216 SRR5690975_8219 SRR5690975_9416 SRR5690976_76 SRR5690976_77 SRR5690976_1766 SRR5690976_2119 SRR5690976_2152 SRR5690976_3081 SRR5690976_6598 SRR5690976_6599 SRR5690976_7710 SRR5690976_7861 SRR5690976_7863 SRR5690976_7948 SRR5690976_7949 SRR5690976_8128 SRR5690976_8129 SRR5690976_8130 SRR5690976_8273 SRR5690976_8274 SRR5690976_9643 SRR5690976_9650 SRR5690976_10229 SRR5690977_458 SRR5690977_460 SRR5690977_1141 SRR5690977_1143 SRR5690977_1144 SRR5690977_1277 SRR5690977_1278 SRR5690977_2592 SRR5690977_2637 SRR5690977_3721 SRR5690977_3722 SRR5690977_3723 SRR5690977_3942 SRR5690977_3944 SRR5690977_5213 SRR5690977_5215 SRR5690977_7302 SRR5690977_7306 SRR5690977_7307 SRR5690977_7317 SRR5690977_7318 SRR5690977_7444 SRR5690977_8632 SRR5690977_9273 SRR5690977_9511 SRR5690977_9512 SRR5690977_9881 SRR5690977_9884 SRR5690978_660 SRR5690978_832 SRR5690978_833 SRR5690978_1291 SRR5690978_4140 SRR5690978_4141 SRR5690978_5479 SRR5690978_5480 SRR5690978_7084 SRR5690978_7088 SRR5690978_7603 SRR5690978_7604 SRR5690978_7992 SRR5690978_8456 SRR5690978_8508 SRR5690978_8509 SRR5690978_8999 SRR5690978_9060 SRR5690979_8489 SRR5690980_9746 SRR5690991_333 SRR5690991_1114 SRR5690991_1115 SRR5690991_1116 SRR5690991_7178 SRR5690991_7179 SRR5690992_1747 SRR5690993_7800 SRR5690995_8701 SRR5690996_5352 SRR5691000_672 SRR5691000_673 SRR5691000_1576 SRR5691000_2365 SRR5691000_2368 SRR5691000_2369 SRR5691000_3085 SRR5691000_3238 SRR5691000_3240 SRR5691000_6164 SRR5691000_6412 SRR5691000_6413 SRR5691000_6527 SRR5691000_7681 SRR5691000_7682 SRR5691000_8298 SRR5691000_9349 SRR5691000_9350 SRR5691000_9351 SRR5691000_10006 SRR5691000_10007 SRR5691000_10008 SRR5691000_10489 SRR5691001_9066 SRR5691002_703 SRR5691002_704 SRR5691002_705 SRR5691002_4224 SRR5691002_8207 SRR5691002_8208 SRR5691002_8209 SRR5691002_8284 SRR5691003_3035 SRR5691003_5162 SRR5691004_1101 SRR5691004_1102 SRR5691004_8111 SRR5691017_3981 SRR5691017_6372 SRR5691017_9812 SRR5691017_9813 SRR5691019_1964 SRR5691019_1967 SRR5691019_8386 SRR5691019_8387 SRR5691019_10054 SRR5691019_10055 SRR5691031_2622 SRR5691032_1476 SRR5691032_1477 SRR5691032_2380 SRR5691032_2381 SRR5691032_2437 SRR5691032_4526 SRR5691032_4527 SRR5691032_6563 SRR5691032_6564 SRR5691032_7179 SRR5691033_713 SRR5691033_715 SRR5691034_8266 SRR5691034_9583 SRR5691035_3 SRR5691035_4 SRR5691035_148 SRR5691035_2821 SRR5691035_8621 SRR5691036_5830 SRR5691036_5831 SRR5691036_7603 SRR5691036_7604 SRR5691036_9268 SRR5691036_9269 SRR5691036_9270 SRR5691036_9479 SRR5691036_9480 SRR5691037_452 SRR5691037_454 SRR5691037_457 SRR5691037_3855 SRR5691037_6211 SRR5691037_6212 SRR5691037_7674 SRR5691037_8625 SRR5691037_8626 SRR5691038_4448 SRR5691039_5832 SRR5691039_5833 SRR5691039_7165 SRR5691039_8313 SRR5691039_8315 SRR5690857_3314 SRR5690877_2556 SRR5690877_2557 SRR5690877_2559 SRR5690882_8389 SRR5690898_4613 SRR5690900_982 SRR5690901_4799 SRR5690902_5262 SRR5690902_6717 SRR5690904_192 SRR5690925_8421 SRR5690931_3527 SRR5690931_3608 SRR5690931_7029 SRR5690955_7576 SRR5690955_8707 SRR5690956_2775 SRR5690956_2777 SRR5690956_6259 SRR5690956_6262 SRR5690956_6267 SRR5690956_7649 SRR5690956_8143 SRR5690956_9585 SRR5690959_8572 SRR5690959_8576 SRR5690960_291 SRR5690961_244 SRR5690962_3793 SRR5690964_4094 SRR5690965_2888 SRR5690965_3712 SRR5690966_6116 SRR5690966_6118 SRR5690983_2327 SRR5690983_4008 SRR5690985_371 SRR5690985_2041 SRR5690986_2712 SRR5690986_2997 SRR5690986_6216 SRR5690994_4554 SRR5690994_5066 SRR5690994_7373 SRR5691013_3666 SRR5691013_9800 SRR5691014_3771 SRR5691015_1507 SRR5691021_1359 SRR5691021_4052 SRR5691021_4054 SRR5691021_4056 SRR5691028_6342 SRR5691029_4334 SRR5691029_7426 SRR5691029_7428 SRR5691029_7430 SRR5690809_3152 SRR5690809_3409 SRR5690809_4071 SRR5690809_10555 SRR5690809_10556 SRR5690810_7787 SRR5690810_7788 SRR5690811_308 SRR5690811_817 SRR5690811_819 SRR5690811_1411 SRR5690811_1476 SRR5690811_1477 SRR5690811_1591 SRR5690811_1668 SRR5690811_1993 SRR5690811_1995 SRR5690811_2385 SRR5690811_2386 SRR5690811_3156 SRR5690811_3222 SRR5690811_3223 SRR5690811_3471 SRR5690811_3472 SRR5690811_3474 SRR5690811_3560 SRR5690811_3561 SRR5690811_3562 SRR5690811_3578 SRR5690811_3870 SRR5690811_3873 SRR5690811_5108 SRR5690811_5274 SRR5690811_5305 SRR5690811_5785 SRR5690811_5787 SRR5690811_6150 SRR5690811_6153 SRR5690811_6399 SRR5690811_6401 SRR5690811_6402 SRR5690811_6451 SRR5690811_6711 SRR5690811_6717 SRR5690811_7437 SRR5690811_7468 SRR5690811_7577 SRR5690811_7680 SRR5690811_7682 SRR5690811_7687 SRR5690811_7693 SRR5690811_7695 SRR5690811_7833 SRR5690811_7836 SRR5690811_8440 SRR5690811_8441 SRR5690811_8656 SRR5690811_8903 SRR5690811_9426 SRR5690811_9428 SRR5690811_9429 SRR5690811_9709 SRR5690811_10169 SRR5690811_10171 SRR5690815_10067 SRR5690815_10068 SRR5690816_5731 SRR5690816_5732 SRR5690816_5751 SRR5690816_5752 SRR5690816_7650 SRR5690816_7704 SRR5690816_7705 SRR5690816_9228 SRR5690816_9229 SRR5690818_6522 SRR5690818_8440 SRR5690835_7511 SRR5690835_7513 SRR5690835_7514 SRR5690835_9281 SRR5690836_3034 SRR5690836_3036 SRR5690836_5209 SRR5690837_1709 SRR5690837_9937 SRR5690839_339 SRR5690839_340 SRR5690839_635 SRR5690839_2632 SRR5690839_2633 SRR5690839_2707 SRR5690839_4372 SRR5690839_4474 SRR5690839_4475 SRR5690839_9135 SRR5690839_9136 SRR5690839_9137 SRR5690839_9138 SRR5690840_2280 SRR5690840_3700 SRR5690840_3701 SRR5690841_1962 SRR5690841_1965 SRR5690841_1966 SRR5690841_6775 SRR5690841_9337 SRR5690841_10022 SRR5690842_320 SRR5690842_5705 SRR5690842_5706 SRR5690842_5771 SRR5690844_351 SRR5690844_352 SRR5690844_454 SRR5690844_955 SRR5690844_956 SRR5690844_957 SRR5690844_1667 SRR5690844_1717 SRR5690844_1719 SRR5690844_2108 SRR5690844_2175 SRR5690844_2814 SRR5690844_3732 SRR5690844_3755 SRR5690844_3964 SRR5690844_6118 SRR5690844_6532 SRR5690844_6533 SRR5690844_6745 SRR5690844_6746 SRR5690844_7780 SRR5690844_7784 SRR5690844_8466 SRR5690844_8876 SRR5690844_8877 SRR5690846_3782 SRR5690846_5096 SRR5690846_7232 SRR5690846_7234 SRR5690846_8064 SRR5690846_8065 SRR5690846_8779 SRR5690846_8781 SRR5690846_10565 SRR5690848_259 SRR5690848_260 SRR5690848_1222 SRR5690848_1223 SRR5690848_1698 SRR5690848_5808 SRR5690848_5809 SRR5690848_5810 SRR5690848_7048 SRR5690848_7248 SRR5690848_8027 SRR5690848_8028 SRR5690848_8029 SRR5690848_10187 SRR5690848_10276 SRR5690848_10278 SRR5690848_10478 SRR5690848_10479 SRR5690850_6180 SRR5690850_6181 SRR5690850_7970 SRR5690851_4725 SRR5690851_4726 SRR5690852_872 SRR5690852_1508 SRR5690852_1509 SRR5690852_4259 SRR5690853_9806 SRR5690853_9807 SRR5690853_9808 SRR5690854_1619 SRR5690854_2058 SRR5690854_2353 SRR5690854_2354 SRR5690854_2655 SRR5690854_2656 SRR5690854_4714 SRR5690854_7004 SRR5690854_8363 SRR5690854_8365 SRR5690854_8451 SRR5690854_8452 SRR5690854_9625 SRR5690854_9627 SRR5690854_9628 SRR5690878_2927 SRR5690878_2930 SRR5690878_2931 SRR5690878_3517 SRR5690878_6992 SRR5690878_6994 SRR5690878_7216 SRR5690878_7927 SRR5690878_7928 SRR5690888_583 SRR5690888_2853 SRR5690888_2856 SRR5690888_2857 SRR5690888_6385 SRR5690888_10003 SRR5690888_10004 SRR5690888_10005 SRR5690889_686 SRR5690889_687 SRR5690889_688 SRR5690889_780 SRR5690889_781 SRR5690889_2156 SRR5690889_6282 SRR5690889_7176 SRR5690889_7177 SRR5690890_1400 SRR5690890_1403 SRR5690890_2206 SRR5690890_2207 SRR5690890_2964 SRR5690890_4650 SRR5690890_4651 SRR5690890_4652 SRR5690890_5363 SRR5690890_5846 SRR5690890_6290 SRR5690890_6291 SRR5690890_7145 SRR5690890_8832 SRR5690890_8833 SRR5690890_8836 SRR5690891_4002 SRR5690891_4003 SRR5690891_4216 SRR5690891_4219 SRR5690891_5218 SRR5690891_5220 SRR5690891_6649 SRR5690892_3717 SRR5690894_7550 SRR5690894_7551 SRR5690894_9584 SRR5690895_2379 SRR5690896_48 SRR5690896_292 SRR5690896_296 SRR5690896_728 SRR5690896_729 SRR5690896_2724 SRR5690896_2747 SRR5690896_7413 SRR5690896_7590 SRR5690896_7591 SRR5690896_8699 SRR5690905_4985 SRR5690905_4986 SRR5690905_6587 SRR5690905_8247 SRR5690918_6544 SRR5690918_6545 SRR5690918_6546 SRR5690918_8430 SRR5690918_8431 SRR5690930_663 SRR5690930_1128 SRR5690930_3069 SRR5690930_5493 SRR5690930_5532 SRR5690930_5533 SRR5690930_5719 SRR5690930_6413 SRR5690930_7825 SRR5690930_7826 SRR5690932_4179 SRR5690932_4180 SRR5690932_6701 SRR5690932_6702 SRR5690933_920 SRR5690933_921 SRR5690933_8477 SRR5690933_8478 SRR5690933_8737 SRR5690933_9774 SRR5690934_2018 SRR5690934_2020 SRR5690934_2031 SRR5690934_2059 SRR5690934_2060 SRR5690934_2777 SRR5690934_2778 SRR5690934_3271 SRR5690934_3272 SRR5690934_3276 SRR5690934_3384 SRR5690934_3388 SRR5690934_3821 SRR5690934_4071 SRR5690934_4959 SRR5690934_5085 SRR5690934_5086 SRR5690934_5774 SRR5690934_5826 SRR5690934_6483 SRR5690934_7380 SRR5690934_7627 SRR5690934_7629 SRR5690934_7683 SRR5690934_7751 SRR5690934_7752 SRR5690934_7814 SRR5690934_7816 SRR5690934_8643 SRR5690934_8644 SRR5690934_8735 SRR5690934_8737 SRR5690934_9324 SRR5690934_9513 SRR5690934_10128 SRR5690935_1973 SRR5690935_7805 SRR5690946_172 SRR5690946_2043 SRR5690946_3048 SRR5690946_3049 SRR5690946_4545 SRR5690946_5500 SRR5690946_5859 SRR5690946_5860 SRR5690946_6655 SRR5690946_9068 SRR5690946_9070 SRR5690947_116 SRR5690947_1162 SRR5690947_1163 SRR5690947_1643 SRR5690947_1644 SRR5690947_1752 SRR5690947_2079 SRR5690947_2732 SRR5690947_2811 SRR5690947_3160 SRR5690947_3161 SRR5690947_3197 SRR5690947_3875 SRR5690947_3877 SRR5690947_3896 SRR5690947_3897 SRR5690947_3923 SRR5690947_4120 SRR5690947_4425 SRR5690947_4465 SRR5690947_4466 SRR5690947_4467 SRR5690947_4579 SRR5690947_4581 SRR5690947_4724 SRR5690947_4726 SRR5690947_4931 SRR5690947_4932 SRR5690947_5014 SRR5690947_5293 SRR5690947_5296 SRR5690947_6631 SRR5690947_7019 SRR5690947_7785 SRR5690947_8173 SRR5690947_8474 SRR5690947_9808 SRR5690947_10192 SRR5690947_10193 SRR5690950_9367 SRR5690950_9612 SRR5690952_490 SRR5690952_1020 SRR5690952_3502 SRR5690952_3503 SRR5690952_9819 SRR5690953_1952 SRR5690953_3267 SRR5690953_5637 SRR5690953_6584 SRR5690954_4913 SRR5690954_4914 SRR5690954_4915 SRR5690958_632 SRR5690958_634 SRR5690958_2039 SRR5690958_2041 SRR5690958_7930 SRR5690958_7932 SRR5690958_10112 SRR5690958_10114 SRR5690958_10118 SRR5690967_1786 SRR5690968_651 SRR5690968_726 SRR5690968_727 SRR5690968_1329 SRR5690968_2355 SRR5690968_9165 SRR5690968_9166 SRR5690969_6174 SRR5690969_6176 SRR5690970_4408 SRR5690972_1477 SRR5690972_1478 SRR5690972_1479 SRR5690972_2607 SRR5690972_2613 SRR5690972_2866 SRR5690972_2867 SRR5690972_2868 SRR5690972_4545 SRR5690972_4832 SRR5690972_4834 SRR5690972_5982 SRR5690972_8848 SRR5690973_3311 SRR5690973_3312 SRR5690973_3885 SRR5690973_4497 SRR5690973_4501 SRR5690973_4502 SRR5690973_4830 SRR5690973_5908 SRR5690973_5909 SRR5690973_8873 SRR5690973_8875 SRR5690973_10232 SRR5690975_292 SRR5690975_512 SRR5690975_631 SRR5690975_904 SRR5690975_905 SRR5690975_1637 SRR5690975_1942 SRR5690975_1943 SRR5690975_1945 SRR5690975_2486 SRR5690975_2488 SRR5690975_3817 SRR5690975_3988 SRR5690975_3989 SRR5690975_4196 SRR5690975_4197 SRR5690975_4853 SRR5690975_4857 SRR5690975_4861 SRR5690975_5008 SRR5690975_5015 SRR5690975_5016 SRR5690975_5545 SRR5690975_5590 SRR5690975_5619 SRR5690975_6122 SRR5690975_6151 SRR5690975_6154 SRR5690975_7379 SRR5690975_7927 SRR5690975_8119 SRR5690975_8121 SRR5690975_9700 SRR5690975_9701 SRR5690975_10168 SRR5690975_10171 SRR5690975_10260 SRR5690975_10262 SRR5690976_356 SRR5690976_357 SRR5690976_1230 SRR5690976_1294 SRR5690976_2360 SRR5690976_3229 SRR5690976_6058 SRR5690976_6246 SRR5690976_7110 SRR5690976_7111 SRR5690976_7601 SRR5690976_8030 SRR5690976_8407 SRR5690976_9616 SRR5690976_9618 SRR5690976_10063 SRR5690977_2897 SRR5690977_3906 SRR5690977_4089 SRR5690977_4090 SRR5690977_5798 SRR5690977_6811 SRR5690977_9721 SRR5690977_9723 SRR5690980_1266 SRR5690980_1267 SRR5690980_2862 SRR5690980_2864 SRR5690980_2865 SRR5690980_2883 SRR5690980_5929 SRR5690980_8117 SRR5690980_8561 SRR5690980_8562 SRR5690980_10380 SRR5690991_8666 SRR5690991_9617 SRR5690991_9619 SRR5690991_9622 SRR5690993_166 SRR5690993_329 SRR5690993_331 SRR5690993_1727 SRR5690993_2025 SRR5690993_2829 SRR5690993_4859 SRR5690993_4860 SRR5690993_6032 SRR5690993_7212 SRR5690993_7472 SRR5690993_8132 SRR5690997_4780 SRR5690997_4781 SRR5690997_4887 SRR5690997_7746 SRR5691001_336 SRR5691001_5333 SRR5691001_5336 SRR5691001_6563 SRR5691001_6567 SRR5691002_7271 SRR5691003_1610 SRR5691003_1887 SRR5691003_1889 SRR5691003_4242 SRR5691003_4809 SRR5691004_5772 SRR5691004_5773 SRR5691004_7866 SRR5691017_1909 SRR5691017_2925 SRR5691017_3483 SRR5691017_3484 SRR5691017_3768 SRR5691017_9664 SRR5691017_9666 SRR5691019_566 SRR5691019_567 SRR5691019_1437 SRR5691019_1439 SRR5691019_2633 SRR5691019_4137 SRR5691019_4139 SRR5691019_4919 SRR5691019_5125 SRR5691019_5126 SRR5691019_6653 SRR5691019_6656 SRR5691019_7718 SRR5691019_9126 SRR5691030_260 SRR5691030_1526 SRR5691030_2639 SRR5691030_3048 SRR5691030_4091 SRR5691030_4092 SRR5691030_4095 SRR5691030_7049 SRR5691030_7050 SRR5691030_7051 SRR5691030_7303 SRR5691030_7857 SRR5691030_8059 SRR5691030_10236 SRR5691031_132 SRR5691031_133 SRR5691031_2267 SRR5691031_2269 SRR5691031_4095 SRR5691031_4102 SRR5691031_4282 SRR5691031_4283 SRR5691031_4655 SRR5691031_7729 SRR5691031_9690 SRR5691032_1791 SRR5691032_1792 SRR5691032_2002 SRR5691032_2175 SRR5691032_2176 SRR5691032_3007 SRR5691032_7249 SRR5691032_7250 SRR5691032_8487 SRR5691033_107 SRR5691033_109 SRR5691033_878 SRR5691033_1173 SRR5691033_1176 SRR5691033_1515 SRR5691033_1518 SRR5691033_1519 SRR5691033_1819 SRR5691033_3687 SRR5691033_5506 SRR5691033_5507 SRR5691033_6156 SRR5691033_7288 SRR5691033_7290 SRR5691033_8030 SRR5691033_8031 SRR5691033_10104 SRR5691034_6591 SRR5691035_1981 SRR5691035_3447 SRR5691035_3448 SRR5691036_2954 SRR5691037_72 SRR5691037_939 SRR5691037_2164 SRR5691037_2533 SRR5691037_2534 SRR5691037_7679 SRR5691037_7680 SRR5691037_7681 SRR5691037_8493 SRR5691037_10132 SRR5691039_1113 SRR5690823_3504 SRR5690823_3806 SRR5690824_6204 SRR5690825_5436 SRR5690827_1946 SRR5690828_5657 SRR5690828_8965 SRR5690828_8968 SRR5690829_5202 SRR5690857_7921 SRR5690858_6155 SRR5690859_4716 SRR5690860_8571 SRR5690862_2920 SRR5690865_1694 SRR5690865_1695 SRR5690865_4442 SRR5690865_7109 SRR5690865_7110 SRR5690865_9250 SRR5690869_1281 SRR5690869_7706 SRR5690869_7707 SRR5690871_5412 SRR5690872_4461 SRR5690872_5618 SRR5690874_4677 SRR5690874_7607 SRR5690874_8185 SRR5690874_8186 SRR5690874_9873 SRR5690874_9874 SRR5690874_9875 SRR5690874_9948 SRR5690875_3381 SRR5690875_3382 SRR5690875_3383 SRR5690875_3385 SRR5690875_4207 SRR5690875_5609 SRR5690875_8263 SRR5690876_4193 SRR5690880_807 SRR5690881_6344 SRR5690881_6346 SRR5690881_7509 SRR5690882_8884 SRR5690882_8885 SRR5690884_4525 SRR5690884_4708 SRR5690884_4710 SRR5690885_1106 SRR5690885_1145 SRR5690885_1146 SRR5690885_2385 SRR5690885_6694 SRR5690897_7414 SRR5690897_7415 SRR5690897_10509 SRR5690897_10512 SRR5690897_10519 SRR5690898_8779 SRR5690899_5421 SRR5690899_5423 SRR5690900_278 SRR5690901_5022 SRR5690903_2171 SRR5690903_4388 SRR5690903_5053 SRR5690903_5271 SRR5690903_5327 SRR5690903_7702 SRR5690903_9299 SRR5690903_9492 SRR5690904_85 SRR5690907_1270 SRR5690907_10109 SRR5690907_10188 SRR5690908_7721 SRR5690913_9888 SRR5690913_9890 SRR5690913_10123 SRR5690913_10124 SRR5690913_10126 SRR5690914_2201 SRR5690914_2203 SRR5690914_5422 SRR5690915_2941 SRR5690915_3529 SRR5690922_5387 SRR5690922_6280 SRR5690924_3256 SRR5690924_4941 SRR5690924_4942 SRR5690924_4943 SRR5690924_6195 SRR5690924_6197 SRR5690924_7057 SRR5690924_9456 SRR5690927_3064 SRR5690927_5289 SRR5690927_7299 SRR5690929_7862 SRR5690931_10004 SRR5690936_1278 SRR5690936_1283 SRR5690939_7709 SRR5690939_8219 SRR5690941_5199 SRR5690941_10192 SRR5690945_6786 SRR5690945_6895 SRR5690945_6897 SRR5690945_6899 SRR5690955_6974 SRR5690960_3555 SRR5690960_3557 SRR5690960_5437 SRR5690960_8256 SRR5690960_8740 SRR5690960_9259 SRR5690961_6060 SRR5690961_9536 SRR5690961_9537 SRR5690962_193 SRR5690962_194 SRR5690964_4077 SRR5690964_5566 SRR5690965_195 SRR5690965_2101 SRR5690965_2104 SRR5690966_841 SRR5690966_4915 SRR5690966_6119 SRR5690966_6504 SRR5690966_8151 SRR5690966_8156 SRR5690966_10800 SRR5690966_10854 SRR5690982_8102 SRR5690982_8104 SRR5690983_4528 SRR5690985_4177 SRR5690985_4864 SRR5690985_5005 SRR5690985_5649 SRR5690985_5825 SRR5690985_8471 SRR5690985_8879 SRR5690986_352 SRR5690986_1168 SRR5690986_6015 SRR5690986_6639 SRR5690986_7239 SRR5690986_8335 SRR5690987_2562 SRR5690987_3356 SRR5690987_3420 SRR5690989_10145 SRR5690989_10146 SRR5690990_5113 SRR5690990_5114 SRR5690994_1440 SRR5690994_6935 SRR5690994_7061 SRR5690994_8574 SRR5690994_9539 SRR5691005_8041 SRR5691008_3313 SRR5691010_6723 SRR5691010_8960 SRR5691011_5778 SRR5691011_5779 SRR5691011_6977 SRR5691011_8530 SRR5691012_1356 SRR5691013_9493 SRR5691014_6765 SRR5691015_626 SRR5691015_904 SRR5691015_1067 SRR5691015_1334 SRR5691015_2931 SRR5691015_6280 SRR5691015_7070 SRR5691015_8073 SRR5691015_9068 SRR5691025_3994 SRR5691025_9373 SRR5691025_9488 SRR5691027_9069 SRR5691028_4464 SRR5691028_4465 SRR5691028_6803 SRR5691028_7767 SRR5691028_7769 SRR5690809_1250 SRR5690809_2011 SRR5690809_2306 SRR5690809_2309 SRR5690809_3679 SRR5690809_3681 SRR5690809_4617 SRR5690809_5713 SRR5690809_5906 SRR5690809_6000 SRR5690809_6970 SRR5690809_7407 SRR5690809_8695 SRR5690809_10624 SRR5690809_10625 SRR5690809_10873 SRR5690810_84 SRR5690810_2473 SRR5690810_2474 SRR5690810_7978 SRR5690813_135 SRR5690813_671 SRR5690813_672 SRR5690813_2116 SRR5690813_5359 SRR5690813_5360 SRR5690813_5404 SRR5690813_5405 SRR5690813_7053 SRR5690813_7576 SRR5690813_7577 SRR5690813_8249 SRR5690813_8804 SRR5690813_9964 SRR5690814_6226 SRR5690817_6367 SRR5690835_7689 SRR5690837_902 SRR5690837_5648 SRR5690837_6309 SRR5690837_7146 SRR5690837_7148 SRR5690840_956 SRR5690840_957 SRR5690840_2236 SRR5690840_4859 SRR5690840_6643 SRR5690844_707 SRR5690844_2979 SRR5690844_2982 SRR5690844_4807 SRR5690844_4809 SRR5690844_5181 SRR5690844_5182 SRR5690844_5183 SRR5690844_6404 SRR5690844_7254 SRR5690844_7255 SRR5690844_7256 SRR5690844_7257 SRR5690844_10165 SRR5690845_511 SRR5690845_528 SRR5690845_3548 SRR5690845_6246 SRR5690850_1223 SRR5690850_1227 SRR5690850_3284 SRR5690850_3286 SRR5690850_3846 SRR5690850_7757 SRR5690850_7758 SRR5690850_8465 SRR5690850_8470 SRR5690852_3516 SRR5690852_5786 SRR5690852_9199 SRR5690852_9748 SRR5690878_3232 SRR5690878_9131 SRR5690889_1978 SRR5690889_2552 SRR5690889_2554 SRR5690889_7828 SRR5690889_7829 SRR5690889_8178 SRR5690890_1583 SRR5690890_1585 SRR5690890_2263 SRR5690890_2264 SRR5690890_2269 SRR5690890_2965 SRR5690890_2966 SRR5690890_5524 SRR5690890_5525 SRR5690890_5526 SRR5690890_7526 SRR5690890_7527 SRR5690890_8797 SRR5690894_2040 SRR5690894_4385 SRR5690894_4388 SRR5690894_4389 SRR5690894_4935 SRR5690894_4938 SRR5690894_7731 SRR5690894_7849 SRR5690894_7850 SRR5690894_8787 SRR5690894_8790 SRR5690905_916 SRR5690905_917 SRR5690905_2123 SRR5690905_5552 SRR5690905_5553 SRR5690905_6578 SRR5690935_4015 SRR5690946_397 SRR5690946_5106 SRR5690967_2148 SRR5690967_2149 SRR5690967_8206 SRR5690967_8208 SRR5690967_8563 SRR5690967_8639 SRR5690973_6803 SRR5690973_6804 SRR5690974_3747 SRR5690974_5844 SRR5690974_5845 SRR5690974_10136 SRR5690974_10140 SRR5690979_2213 SRR5690979_2215 SRR5690993_5777 SRR5690993_5778 SRR5690993_5780 SRR5690993_6360 SRR5690995_196 SRR5690995_197 SRR5690996_1801 SRR5690996_1802 SRR5690996_6816 SRR5690996_6818 SRR5690999_6330 SRR5690999_6331 SRR5690999_6781 SRR5690999_7501 SRR5690999_7688 SRR5690999_7689 SRR5690999_8172 SRR5690999_10449 SRR5690999_10450 SRR5691000_132 SRR5691000_1686 SRR5691000_1687 SRR5691000_7191 SRR5691000_8776 SRR5691000_8778 SRR5691000_8779 SRR5691000_9565 SRR5691000_9566 SRR5691000_9567 SRR5691004_2752 SRR5691019_1069 SRR5691019_1071 SRR5691019_1889 SRR5691019_1892 SRR5691019_1893 SRR5691019_7315 SRR5691019_7634 SRR5691019_8149 SRR5691019_8683 SRR5691019_8684 SRR5691019_9810 SRR5691019_9811 SRR5691019_9841 SRR5691019_9842 SRR5691032_1214 SRR5691032_1215 SRR5691032_2889 SRR5691032_3514 SRR5691032_3663 SRR5691032_3664 SRR5691032_3665 SRR5691032_7508 SRR5691033_270 SRR5691035_656 SRR5691035_657 SRR5691035_1163 SRR5691035_1486 SRR5691035_1487 SRR5691035_1488 SRR5691035_1583 SRR5691035_2196 SRR5691035_2198 SRR5691035_2223 SRR5691035_2224 SRR5691035_2339 SRR5691035_2340 SRR5691035_2570 SRR5691035_2573 SRR5691035_2603 SRR5691035_2604 SRR5691035_3019 SRR5691035_3279 SRR5691035_3282 SRR5691035_3578 SRR5691035_3579 SRR5691035_3768 SRR5691035_3861 SRR5691035_3863 SRR5691035_3865 SRR5691035_4166 SRR5691035_5686 SRR5691035_5687 SRR5691035_6262 SRR5691035_6434 SRR5691035_6438 SRR5691035_6978 SRR5691035_8139 SRR5691035_8870 SRR5691035_8871 SRR5691035_9624 SRR5691035_9912 SRR5691035_10674 SRR5691036_1152 SRR5691036_1802 SRR5691036_6397 SRR5691036_7367 SRR5691036_7368 SRR5690923_6540 SRR5690941_5228 SRR5691015_9696 SRR5690811_2757 SRR5690811_2758 SRR5690811_7204 SRR5690816_4365 SRR5690816_4366 SRR5690839_7020 SRR5690843_975 SRR5690843_976 SRR5690846_8265 SRR5690846_8266 SRR5690848_2211 SRR5690848_6663 SRR5690848_6664 SRR5690890_308 SRR5690890_309 SRR5690890_4936 SRR5690890_4937 SRR5690896_3057 SRR5690896_3059 SRR5690905_593 SRR5690905_594 SRR5690930_1716 SRR5690930_1719 SRR5690930_6272 SRR5690930_8055 SRR5690930_8057 SRR5690930_9368 SRR5690930_9369 SRR5690930_9370 SRR5690933_8885 SRR5690933_9089 SRR5690934_4686 SRR5690934_5164 SRR5690952_9791 SRR5690958_5904 SRR5690971_7910 SRR5690971_7911 SRR5690975_3212 SRR5690991_9372 SRR5690993_6038 SRR5690993_6217 SRR5690993_9969 SRR5691004_1273 SRR5691004_1275 SRR5691031_6401 SRR5691031_6721 SRR5691032_4807 SRR5691033_1347 SRR5691033_1348 SRR5691033_1350 SRR5691033_3472 SRR5691033_3475 SRR5691033_9334 SRR5691034_230 SRR5690814_1941 SRR5690814_2283 SRR5690814_3394 SRR5690814_5504 SRR5690814_5600 SRR5690814_6277 SRR5690814_6972 SRR5690814_6973 SRR5690814_8712 SRR5690816_6329 SRR5690849_470 SRR5690849_471 SRR5690849_473 SRR5690849_1455 SRR5690849_1457 SRR5690849_1464 SRR5690849_1469 SRR5690849_2299 SRR5690849_2300 SRR5690849_2330 SRR5690849_2776 SRR5690849_2777 SRR5690849_4252 SRR5690849_4254 SRR5690849_4776 SRR5690849_5241 SRR5690849_5255 SRR5690849_5256 SRR5690849_6207 SRR5690849_6879 SRR5690849_6881 SRR5690849_8081 SRR5690849_8085 SRR5690849_8931 SRR5690849_8934 SRR5690849_9875 SRR5690849_10310 SRR5690849_10311 SRR5690849_10555 SRR5690849_11059 SRR5690849_11083 SRR5690849_11086 SRR5690887_10277 SRR5690889_5565 SRR5690889_5568 SRR5690889_5749 SRR5690889_5880 SRR5690889_5881 SRR5690889_8043 SRR5690889_8045 SRR5690889_8465 SRR5690889_8474 SRR5690889_8478 SRR5690885_2080 SRR5690915_4944 SRR5690924_8345 SRR5690937_2024 SRR5690962_2187 SRR5690994_4782 SRR5691006_2178 SRR5691015_3253 SRR5690810_9651 SRR5690810_9653 SRR5690814_7645 SRR5690814_7646 SRR5690814_7647 SRR5690842_537 SRR5690842_4713 SRR5690842_5815 SRR5690842_5816 SRR5690842_9666 SRR5690850_830 SRR5690895_9208 SRR5690932_5924 SRR5690932_5925 SRR5690932_5927 SRR5690933_934 SRR5690933_2098 SRR5690933_2099 SRR5690933_8674 SRR5690933_8675 SRR5690949_9476 SRR5690949_9477 SRR5690950_522 SRR5690970_5012 SRR5690970_5013 SRR5690973_6741 SRR5690973_6743 SRR5690976_1492 SRR5690976_1496 SRR5690976_9942 SRR5690977_3020 SRR5690977_3774 SRR5690977_7446 SRR5690977_8293 SRR5690977_8296 SRR5690977_8299 SRR5690978_6877 SRR5690978_8113 SRR5690996_6546 SRR5690998_10154 SRR5691003_4664 SRR5691035_7353 SRR5690865_1785 SRR5690875_7793 SRR5690875_7794 SRR5690903_10085 SRR5690907_2371 SRR5690907_3219 SRR5690925_9701 SRR5690940_5634 SRR5690945_8450 SRR5690959_8673 SRR5690959_8675 SRR5690959_8678 SRR5690966_5808 SRR5690966_8243 SRR5690983_1073 SRR5690983_1598 SRR5691010_4722 SRR5691015_9649 SRR5690809_1648 SRR5690809_1903 SRR5690809_8508 SRR5690809_8511 SRR5690809_11625 SRR5690809_11628 SRR5690813_6316 SRR5690813_6317 SRR5690813_6563 SRR5690844_3039 SRR5690889_1639 SRR5690889_1641 SRR5690889_1642 SRR5690890_8889 SRR5690890_8890 SRR5690894_1791 SRR5690967_10316 SRR5690967_10317 SRR5690967_10318 SRR5690967_10319 SRR5690979_1989 SRR5690993_9921 SRR5690993_9922 SRR5691032_2640 SRR5691032_2823 SRR5690913_3806 SRR5690814_5461 SRR5690815_5201 SRR5690815_5204 SRR5690816_7979 SRR5690835_3941 SRR5690835_3942 SRR5690843_5373 SRR5690843_5374 SRR5690844_4208 SRR5690844_4209 SRR5690878_3241 SRR5690930_10154 SRR5690930_10156 SRR5690933_3143 SRR5690949_3451 SRR5690949_3452 SRR5690949_6237 SRR5690950_4770 SRR5690977_2880 SRR5690991_1334 SRR5690993_7625 SRR5690993_7626 SRR5691000_6559 SRR5691000_6561 SRR5691000_6562 SRR5691001_1038 SRR5691019_225 SRR5691019_226 SRR5691033_3630 SRR5691033_3631 SRR5691038_8867 SRR5690810_7720 SRR5690810_7721 SRR5690811_1029 SRR5690811_4981 SRR5690811_5303 SRR5690890_6779 SRR5690890_6780 SRR5690890_6782 SRR5690933_9922 SRR5691019_9987 SRR5691032_8577 SRR5691032_8578 SRR5690811_8840 SRR5690811_8841 SRR5690811_8842 SRR5690973_6593 SRR5690973_6594 SRR5690976_9617 SRR5690991_9637 SRR5690991_9638 SRR5691031_4935 SRR5691031_4937 SRR5691032_2528 SRR5690854_6599 SRR5690854_6600 SRR5690977_1374 SRR5690977_1380 SRR5690977_8356 SRR5690977_8357 SRR5690978_370 SRR5690978_371 SRR5690978_372 SRR5690978_5763 SRR5690840_4224 SRR5690840_4225 SRR5690895_1825 SRR5690895_1826 SRR5690895_2921 SRR5690895_2924 SRR5690975_3660 SRR5690975_3662 SRR5690995_372 SRR5691019_2621 SRR5690809_2979 SRR5690809_2981 SRR5690809_3211 SRR5690809_10124 SRR5690851_3504 SRR5690854_8222 SRR5690854_8226 SRR5690888_6348 SRR5690888_6349 SRR5690850_2787 SRR5690850_2788 SRR5690891_8429 SRR5690891_8431 SRR5690891_8433 SRR5690932_1410 SRR5690950_872 SRR5690950_874 SRR5690950_9213 SRR5690835_7351 SRR5690835_7354 SRR5690950_2738 SRR5690950_2740 SRR5690950_2863 SRR5690950_6347 SRR5690950_6350 SRR5690950_8197 SRR5690978_9413 SRR5690816_5257 SRR5690836_2602 SRR5690846_4906 SRR5690846_7515 SRR5690890_9159 SRR5690890_9160 SRR5690896_7007 SRR5690947_5779 SRR5690933_9895 SRR5690933_9896 SRR5690935_5258 SRR5690935_5259 SRR5690947_1026 SRR5690947_1363 SRR5690947_1364 SRR5690947_3110 SRR5690810_1746 SRR5690853_6586 SRR5690853_6588 SRR5690946_4072 SRR5690946_4076 SRR5690951_2483 SRR5690973_4983 SRR5690811_2152 SRR5690811_2153 SRR5690811_2155 SRR5690895_4014 SRR5690895_4015 SRR5690952_4405 SRR5690952_4406 SRR5690839_4866 SRR5690839_4867 SRR5690895_7036 SRR5690895_7037 SRR5690968_9493 SRR5690968_9494 SRR5691037_9602 SRR5691023_6837 SRR5691023_6841 SRR5690814_7476 SRR5690896_566 SRR5690896_568 SRR5690947_3021 SRR5690975_4669 SRR5690842_356 SRR5690842_357 SRR5690933_7510 SRR5690933_7511 SRR5690969_5449 SRR5690969_5452 SRR5690933_138 SRR5690933_139 SRR5690933_140 SRR5690951_2772 SRR5690975_1385 SRR5690980_3635 SRR5690867_6570 SRR5690867_6571 SRR5690930_3580 SRR5690930_3581 SRR5690958_4496 SRR5690958_4497 SRR5690809_8418 SRR5691019_4200 SRR5691019_4201 SRR5691032_3192 SRR5691032_3193 SRR5691035_6261 SRR5690961_4605 SRR5690961_5350 SRR5690961_5897 SRR5690962_6209 SRR5690962_6211 SRR5690964_6272 SRR5690817_4654 SRR5690817_9985 SRR5690817_9986 SRR5691036_5132 SRR5691036_8391 SRR5690837_4529 SRR5690840_6751 SRR5690840_6752 SRR5690851_944 SRR5690851_947 SRR5690853_5510 SRR5690954_7315 SRR5690954_7316 SRR5690954_8348 SRR5690954_8350 SRR5690935_8618 SRR5690968_8867 SRR5691019_1896 SRR5691033_10130 SRR5691033_10131 SRR5690933_4000 SRR5690933_4003 SRR5690933_4005 SRR5690975_9525 SRR5690975_9526 SRR5690881_9156 SRR5690814_3064 SRR5690814_3065 SRR5690950_721 SRR5690950_723 SRR5690922_2461 SRR5690985_2065 SRR5690957_4671 SRR5691036_3009 SRR5691036_3010 SRR5690905_4356 SRR5690905_4357 SRR5690934_5451 SRR5690934_5452 SRR5690934_6299 SRR5690854_2647 SRR5690854_2649 SRR5690947_6287 SRR5690947_6288 SRR5691030_259 SRR5690935_8034 SRR5691019_338 SRR5691019_340 SRR5691019_341 SRR5691019_2326 SRR5690811_4901 SRR5690811_4902 SRR5690905_9288 SRR5691031_4137 SRR5690811_8371 SRR5691037_8562 SRR5691037_8564 SRR5691037_8565 SRR5690930_3416 SRR5690930_3417 SRR5691031_3081 SRR5691031_3082 SRR5690936_9625 SRR5690981_8790 SRR5690951_5555 SRR5690977_4393 SRR5691027_2005 SRR5690814_9177 SRR5690842_7319 SRR5690976_1763 SRR5690893_7641 SRR5690972_1690 SRR5690972_1692 SRR5690972_1693 SRR5690956_7338 SRR5690956_7342 SRR5690853_4530 SRR5690967_2363 SRR5690813_5544 SRR5690813_5546 SRR5690813_5547 SRR5690809_2844 SRR5690809_2846 SRR5690894_6303 SRR5690816_1435 SRR5690958_8443 SRR5690958_8444 SRR5691019_9104 SRR5691019_9105 SRR5691019_9106 SRR5690824_9031 SRR5690871_6270 SRR5690872_6935 SRR5690878_9667 SRR5690977_110 SRR5690977_113 SRR5690836_5061 SRR5690844_6079 SRR5690844_6080 SRR5690841_2933 SRR5690951_3585 SRR5690951_3586 SRR5690851_7952 SRR5690995_7529 SRR5690995_7530 SRR5690848_5779 SRR5690854_6300 SRR5690930_8728 SRR5690999_10120 SRR5690999_10121 SRR5690999_10122 SRR5690811_124 SRR5691002_8201 SRR5691002_8202 SRR5690844_6272 SRR5690844_6273 SRR5690844_6274 SRR5690885_10079 SRR5690895_6220 SRR5690895_6221 SRR5690970_8447 SRR5691032_409 SRR5691032_410 SRR5690946_5748 SRR5690993_3498 SRR5691031_8022 SRR5690975_1578 SRR5690975_6682 SRR5690980_1021 SRR5690957_5973 SRR5690957_5974 SRR5691019_4523 SRR5690888_7597 SRR5690933_2554 SRR5691017_6370 SRR5690813_9161 SRR5690845_4820 SRR5690852_270 SRR5690936_2226 SRR5690945_428 SRR5690945_1334 SRR5690936_3057 SRR5690950_129 SRR5690950_130 SRR5690950_8764 SRR5690977_5487 SRR5690977_5489 SRR5690950_962 SRR5690950_964 SRR5691032_2718 SRR5690951_5438 SRR5690951_5441 SRR5691035_2927 SRR5690952_5465 SRR5690957_5789 SRR5690978_8928 SRR5690960_4685 SRR5691035_9759 SRR5691035_9760 SRR5691004_7935 SRR5691004_7936 SRR5691004_7938 SRR5691027_4403 SRR5691027_4404 SRR5691032_1905 SRR5690809_205 SRR5690975_143 SRR5690848_238 SRR5690848_240 SRR5691036_8559 SRR5691036_8563 SRR5690946_5997 SRR5690946_5999 SRR5691035_4217 SRR5691035_4218 SRR5690920_8644 SRR5690920_8645 SRR5690824_1246 SRR5690906_4487 SRR5690828_5205 SRR5691011_9425 SRR5690895_6878 SRR5691035_2822 SRR5690889_3522 SRR5690889_3525 SRR5690976_5663 SRR5690976_5664 SRR5691035_5907 SRR5691035_5908 SRR5690856_8794 SRR5690856_8796 SRR5690868_756 SRR5691033_271 SRR5690986_4718 SRR5691033_5348 SRR5691003_4096 SRR5691003_4097 SRR5690879_5271 SRR5690879_5275 SRR5690851_2714 SRR5690978_7921 SRR5690882_2018 SRR5690882_2019 SRR5690882_8597 SRR5690882_8602 SRR5690884_3896 SRR5690885_379 SRR5690890_166 SRR5690890_167 SRR5690894_5167 SRR5690894_5169 SRR5690895_2755 SRR5690895_2759 SRR5690896_7157 SRR5690896_7158 SRR5690905_34 SRR5690958_10328 SRR5690905_9490 SRR5690905_9491 SRR5690906_3391 SRR5690906_3392 SRR5690918_6155 SRR5690918_6156 SRR5690969_3981 SRR5691035_8622 SRR5690924_1801 SRR5690924_1803 SRR5691017_10149 SRR5691017_10150 SRR5690973_9256 SRR5690977_5236 SRR5690933_9207 SRR5690947_7983 SRR5690934_176 SRR5691003_5402 SRR5690945_4840 SRR5690945_4841 SRR5690811_5110 SRR5690947_5292 SRR5691017_1630 SRR5691017_1631 SRR5690905_4574 SRR5690905_4577 SRR5690960_2151 SRR5690960_2154 SRR5690966_8375 SRR5691035_2227 SRR5690971_1611 SRR5690971_1612 SRR5690974_2587 SRR5690974_2588 SRR5690975_6230 SRR5690977_46 SRR5690975_8745 SRR5690975_8746 SRR5691035_1107 SRR5691035_2841 SRR5691031_4284 SRR5691033_1821 SRR5691023_1780 SRR5690951_61 SRR5691032_2585 SRR5691032_2587 SRR5691037_6877 SRR5691037_6878 SRR5690809_3387 SRR5690809_3405 SRR5690809_4013 SRR5690811_2011 SRR5690811_8496 SRR5690844_6056 SRR5690814_1925 SRR5690993_759 SRR5690814_9327 SRR5690816_5296 SRR5690816_7161 SRR5690818_2095 SRR5690818_8615 SRR5691019_8148 SRR5690826_9384 SRR5690827_1256 SRR5690816_7159 SRR5690836_6794 SRR5690836_854 SRR5690993_6028 SRR5690839_9103 SRR5690842_6383 SRR5690843_6832 SRR5690843_8185 SRR5690844_10180 SRR5690844_4489 SRR5691033_7898 SRR5690854_7089 SRR5690845_9322 SRR5690889_849 SRR5691031_591 SRR5690849_1059 SRR5690849_3167 SRR5690849_3747 SRR5690849_5099 SRR5690849_5743 SRR5690850_4138 SRR5690946_398 SRR5690851_3876 SRR5690945_1031 SRR5690863_7426 SRR5690871_9127 SRR5690872_1904 SRR5690976_1475 SRR5690962_1234 SRR5690954_7841 SRR5690885_8027 SRR5690888_1866 SRR5690888_2528 SRR5690890_6188 SRR5690890_7024 SRR5690891_978 SRR5690894_6564 SRR5690894_7439 SRR5691001_5335 SRR5690895_2604 SRR5690895_8902 SRR5690895_8923 SRR5690896_1178 SRR5690901_7791 SRR5690905_4766 SRR5690992_2681 SRR5690912_9170 SRR5690927_3067 SRR5690957_5776 SRR5690845_4293 SRR5690939_2553 SRR5690922_4826 SRR5690923_7093 SRR5690924_2445 SRR5690924_2760 SRR5690924_503 SRR5690924_976 SRR5690925_5543 SRR5690928_5296 SRR5690928_8991 SRR5690932_4273 SRR5690933_1086 SRR5690933_2101 SRR5690933_3042 SRR5690933_7667 SRR5690934_2352 SRR5690934_9696 SRR5690936_5745 SRR5691005_9458 SRR5690940_10059 SRR5690976_9338 SRR5690950_4577 SRR5690950_8676 SRR5690950_9840 SRR5691030_6545 SRR5690954_6404 SRR5691019_7719 SRR5690950_6685 SRR5690960_6194 SRR5690966_2837 SRR5690966_8723 SRR5690967_10305 SRR5690967_8333 SRR5690968_1282 SRR5690969_2964 SRR5690973_7538 SRR5690973_8971 SRR5690976_2153 SRR5691035_3047 SRR5690975_1330 SRR5690975_6413 SRR5690975_7776 SRR5690980_4205 SRR5690982_387 SRR5691015_5210 SRR5690976_3693 SRR5691000_137 SRR5691000_156 SRR5691000_9652 SRR5691004_3677 SRR5691004_5583 SRR5690814_2382 SRR5691017_2242 SRR5691017_334 SRR5691019_3081 SRR5691019_468 SRR5691019_7683 SRR5691019_7789 SRR5691022_6696 SRR5690975_5624 SRR5691032_2011 SRR5691032_5571 SRR5691033_6461 SRR5691033_8737 SRR5691035_3933 SRR5691035_10511 SRR5691035_855 SRR5691036_6544 SRR5691037_8295 SRR5690818_8435 SRR5690879_6610 SRR5690958_4040 SRR5690968_9492 SRR5690986_7703 SRR5691026_1762 SRR5691037_9603 SRR5690844_5353 SRR5690894_3911 SRR5690958_5130 SRR5690975_5085 SRR5690977_8853 SRR5690809_6260 SRR5690815_5202 SRR5690843_765 SRR5690845_7686 SRR5690878_3239 SRR5690894_3913 SRR5690894_6626 SRR5690894_6629 SRR5690898_5720 SRR5690957_9289 SRR5690958_6404 SRR5690958_7334 SRR5690976_3690 SRR5690980_5491 SRR5690980_5493 SRR5690986_7070 SRR5691002_9440 SRR5691019_8435 SRR5691038_8865 SRR5691038_8869 SRR5690844_5355 SRR5690894_3914 SRR5690958_5131 SRR5690980_7788 SRR5690977_8856 SRR5691032_9807 SRR5690947_7305 SRR5690974_2920 SRR5690966_9274 SRR5690972_5991 SRR5691031_6402 SRR5690980_3173 SRR5691035_8401 SRR5690840_9310 SRR5690995_4735 SRR5690852_873 SRR5690952_1427 SRR5690952_1430 SRR5690923_10434 SRR5690884_2102 SRR5690898_4694 SRR5690813_1352 SRR5690813_1353 SRR5690845_5382 SRR5690897_3786 SRR5690897_3795 SRR5691022_10083 SRR5691035_2366 SRR5690906_65 SRR5690942_4008 SRR5690910_9391 SRR5690947_6231 SRR5690817_4564 SRR5690817_4566 SRR5690812_9511 SRR5690972_4058 SRR5690811_10026 SRR5690958_1671 SRR5690812_3583 SRR5690891_9147 SRR5690967_9100 SRR5690972_5027 SRR5691012_9871 SRR5690812_9515 SRR5690812_9516 SRR5691001_1539 SRR5690972_4061 SRR5690972_4062 SRR5690972_4063 SRR5690811_10030 SRR5690811_10033 SRR5690958_1672 SRR5690958_1674 SRR5690950_8519 SRR5691015_4698 SRR5690977_6672 SRR5691001_1886 SRR5690812_5492 SRR5690977_6670 SRR5690977_6674 SRR5691001_1887 SRR5690992_5713 SRR5690991_1963 SRR5690992_10225 SRR5690992_7388 SRR5690992_5714 SRR5690836_4121 SRR5690895_2656 SRR5690960_3316 SRR5690964_10299 SRR5690996_9592 SRR5691001_7469 SRR5690895_2502 SRR5690895_6854 SRR5690812_3946 SRR5690895_2504 SRR5690895_309 SRR5690949_3134 SRR5691001_7468 SRR5691001_7472 SRR5691001_7470 SRR5691001_7471 SRR5690895_2505 SRR5690895_6857 SRR5690977_9854 SRR5690998_3951 SRR5691004_7023 SRR5691004_7024 SRR5690971_10454 SRR5690809_7354 SRR5691005_7717 SRR5691012_9076 SRR5690812_5977 SRR5690822_2225 SRR5690912_1167 SRR5691021_4958 SRR5690922_5622 SRR5690958_5124 SRR5690958_5126 SRR5690958_5128 SRR5690958_5129 SRR5690812_7022 SRR5690973_3139 SRR5690890_2021 SRR5690933_3860 SRR5690969_9490 SRR5691019_9847 SRR5691037_8854 SRR5691037_8855 SRR5691036_7515 SRR5690813_1412 SRR5691036_7516 SRR5690848_2709 SRR5690835_6071 SRR5690895_4063 SRR5690949_8568 SRR5690949_8569 SRR5690991_5500 SRR5690998_9093 SRR5690851_866 SRR5690932_7513 SRR5690936_6285 SRR5690842_9381 SRR5691001_9998 SRR5690842_9383 SRR5690947_4280 SRR5691005_506 SRR5691037_7297 SRR5690842_9382 SRR5691001_9999 SRR5690980_9913 SRR5690839_3452 SRR5690896_4753 SRR5690980_9917 SRR5690934_8440 SRR5690934_8441 SRR5690936_4582 SRR5690993_807 SRR5690993_808 SRR5690993_809 SRR5690947_8645 SRR5691032_7188 SRR5690816_2034 SRR5690887_869 SRR5690887_870 SRR5690999_3704 SRR5690839_7658 SRR5690815_5786 SRR5690816_4005 SRR5690905_7872 SRR5690991_9226 SRR5690999_3705 SRR5690999_3706 SRR5690839_7659 SRR5690938_5477 SRR5690952_7978 SRR5690825_2030 SRR5691026_5022 SRR5690825_2033 SRR5690995_9070 SRR5691026_5553 SRR5690839_1049 SRR5690938_4087 SRR5691023_9453 SRR5690835_6189 SRR5690952_9398 SRR5690976_3571 SRR5690946_4780 SRR5690991_155 SRR5690812_5304 SRR5690812_6166 SRR5690929_2535 SRR5690933_4152 SRR5690842_9899 SRR5690872_166 SRR5690895_9599 SRR5690911_3528 SRR5690949_5938 SRR5690956_9178 SRR5690958_1760 SRR5690975_7839 SRR5690993_173 SRR5690996_8385 SRR5691001_5119 SRR5690812_30 SRR5690835_7124 SRR5690872_8136 SRR5690933_6710 SRR5690933_9053 SRR5690967_6777 SRR5690971_9540 SRR5690975_7843 SRR5690976_6748 SRR5690979_6296 SRR5690987_3026 SRR5690993_9230 SRR5690993_9986 SRR5691001_6695 SRR5691013_5113 SRR5691030_2514 SRR5690993_9937 SRR5690993_9938 SRR5690993_9939 SRR5690991_9195 SRR5690991_9196 SRR5691001_1454 SRR5690992_9665 SRR5691038_7245 SRR5690812_6167 SRR5690896_9620 SRR5691003_1831 SRR5691003_1833 SRR5690933_4153 SRR5690933_4155 SRR5690842_9900 SRR5690872_167 SRR5690895_9600 SRR5690911_3530 SRR5690949_5942 SRR5690835_5979 SRR5690958_1761 SRR5690975_7841 SRR5690993_174 SRR5690996_8386 SRR5691001_5120 SRR5690952_9400 SRR5690895_9304 SRR5691003_8311 SRR5690819_1227 SRR5690991_6920 SRR5690872_8137 SRR5690946_8748 SRR5691002_6076 SRR5690946_8749 SRR5690946_8750 SRR5690836_1055 SRR5690836_1058 SRR5690945_5227 SRR5690996_9608 SRR5690865_5585 SRR5690865_5587 SRR5690996_7240 SRR5690842_6857 SRR5690996_7590 SRR5690931_6609 SRR5691000_2861 SRR5691000_8946 SRR5690842_6858 SRR5690996_7592 SRR5690946_7239 SRR5690977_2895 SRR5690976_3833 SRR5690946_7241 SRR5690977_2900 SRR5690824_3215 SRR5690827_4064 SRR5690825_5231 SRR5690819_769 SRR5690822_2475 SRR5690835_6301 SRR5690868_1345 SRR5690811_1416 SRR5690880_5448 SRR5690863_4300 SRR5691012_3568 SRR5690902_382 SRR5690876_2824 SRR5690898_1379 SRR5690985_1324 SRR5690987_8453 SRR5690896_8611 SRR5690813_5244 SRR5690894_9559 SRR5691018_342 SRR5690868_9221 SRR5690894_4743 SRR5690811_9690 SRR5690837_6565 SRR5690881_6792 SRR5690934_4464 SRR5691007_4760 SRR5690836_7630 SRR5690839_3067 SRR5690839_3451 SRR5690846_3065 SRR5690933_2058 SRR5690937_10029 SRR5690946_3027 SRR5690947_8220 SRR5690947_8839 SRR5690993_7999 SRR5690998_9604 SRR5690811_9829 SRR5690825_7792 SRR5690839_4405 SRR5690843_10276 SRR5690846_685 SRR5690859_6045 SRR5690868_7660 SRR5690880_2673 SRR5690880_3268 SRR5690890_7961 SRR5690891_4694 SRR5690894_1933 SRR5690894_5813 SRR5690894_6465 SRR5690896_3478 SRR5690896_3532 SRR5690915_9235 SRR5690930_6851 SRR5690932_7136 SRR5690934_4920 SRR5690934_8145 SRR5690936_6762 SRR5690951_7707 SRR5690952_7025 SRR5690953_2927 SRR5690958_2625 SRR5690968_9587 SRR5690970_744 SRR5690972_2914 SRR5690972_9867 SRR5690973_7778 SRR5690975_45 SRR5690975_9513 SRR5690976_9248 SRR5690977_7906 SRR5690991_6211 SRR5690993_5021 SRR5690996_6677 SRR5691019_487 SRR5690810_5853 SRR5690813_352 SRR5690839_7222 SRR5690842_10032 SRR5690844_2769 SRR5690844_819 SRR5690846_9049 SRR5690848_8527 SRR5690851_6057 SRR5690859_10154 SRR5690871_5098 SRR5690871_9698 SRR5690878_1167 SRR5690881_8830 SRR5690890_2019 SRR5690894_4058 SRR5690894_6756 SRR5690896_3508 SRR5690896_4015 SRR5690896_4755 SRR5690896_6480 SRR5690896_8921 SRR5690896_918 SRR5690902_3620 SRR5690911_2158 SRR5690917_9795 SRR5690922_1571 SRR5690925_5050 SRR5690927_9858 SRR5690930_462 SRR5690932_4646 SRR5690933_2000 SRR5690934_6085 SRR5690935_6276 SRR5690946_6218 SRR5690947_3145 SRR5690947_3720 SRR5690947_5370 SRR5690947_5497 SRR5690947_5587 SRR5690947_5854 SRR5690947_9666 SRR5690949_1595 SRR5690958_8978 SRR5690967_3151 SRR5690967_4414 SRR5690967_9554 SRR5690973_1105 SRR5690974_4191 SRR5690974_9305 SRR5690975_2961 SRR5690975_4540 SRR5690975_5684 SRR5690975_6708 SRR5690975_7538 SRR5690975_8230 SRR5690976_265 SRR5690976_4090 SRR5690976_8156 SRR5690977_4144 SRR5690986_2560 SRR5690993_3228 SRR5690993_335 SRR5690993_7169 SRR5690996_631 SRR5690997_3051 SRR5690998_1616 SRR5690998_5472 SRR5690998_6554 SRR5691000_1681 SRR5691000_1970 SRR5691000_7193 SRR5691001_3155 SRR5691002_7729 SRR5691004_2712 SRR5691013_3827 SRR5691016_9163 SRR5691026_2683 SRR5691028_1737 SRR5690809_3764 SRR5690810_3290 SRR5690811_3425 SRR5690811_402 SRR5690812_1509 SRR5690812_5484 SRR5690812_7092 SRR5690812_7633 SRR5690812_7635 SRR5690812_7774 SRR5690812_7777 SRR5690813_4181 SRR5690813_5243 SRR5690814_10507 SRR5690814_2894 SRR5690814_667 SRR5690814_7968 SRR5690814_8714 SRR5690815_2158 SRR5690816_7814 SRR5690816_8147 SRR5690818_4862 SRR5690831_9446 SRR5690834_1096 SRR5690834_6884 SRR5690837_4508 SRR5690837_4509 SRR5690837_6221 SRR5690839_4408 SRR5690839_7965 SRR5690839_9808 SRR5690841_500 SRR5690841_502 SRR5690843_563 SRR5690844_1 SRR5690844_2572 SRR5690844_2573 SRR5690844_2574 SRR5690844_311 SRR5690844_312 SRR5690844_3177 SRR5690844_3544 SRR5690846_3869 SRR5690846_7183 SRR5690846_8362 SRR5690848_1209 SRR5690848_1249 SRR5690848_4435 SRR5690848_4459 SRR5690848_5919 SRR5690848_7358 SRR5690848_7902 SRR5690848_8147 SRR5690848_8997 SRR5690854_7917 SRR5690860_3799 SRR5690863_8128 SRR5690866_9634 SRR5690868_7658 SRR5690871_28 SRR5690875_2574 SRR5690878_1637 SRR5690878_1940 SRR5690878_5299 SRR5690880_2148 SRR5690881_2404 SRR5690888_2732 SRR5690889_1819 SRR5690889_6375 SRR5690889_650 SRR5690889_8511 SRR5690891_8774 SRR5690892_1457 SRR5690892_4211 SRR5690894_10273 SRR5690894_4059 SRR5690894_5832 SRR5690894_5833 SRR5690894_6479 SRR5690894_6578 SRR5690894_6579 SRR5690894_6755 SRR5690895_7578 SRR5690896_2107 SRR5690896_282 SRR5690896_3079 SRR5690896_3535 SRR5690896_3828 SRR5690896_4464 SRR5690896_4724 SRR5690896_700 SRR5690896_9672 SRR5690898_4534 SRR5690898_6507 SRR5690898_7308 SRR5690899_9236 SRR5690902_8680 SRR5690903_8699 SRR5690904_5830 SRR5690907_3069 SRR5690907_4269 SRR5690907_6655 SRR5690908_1137 SRR5690908_4985 SRR5690909_12 SRR5690909_8451 SRR5690917_2183 SRR5690917_2184 SRR5690917_4861 SRR5690917_6257 SRR5690922_5478 SRR5690924_5518 SRR5690924_5519 SRR5690924_8255 SRR5690930_1312 SRR5690930_2786 SRR5690931_1382 SRR5690931_8283 SRR5690931_8702 SRR5690932_3211 SRR5690933_1091 SRR5690933_3861 SRR5690933_7506 SRR5690933_7508 SRR5690933_7509 SRR5690933_7629 SRR5690933_7827 SRR5690933_840 SRR5690933_8728 SRR5690934_1498 SRR5690934_1569 SRR5690934_1661 SRR5690934_2270 SRR5690934_657 SRR5690934_7079 SRR5690934_8633 SRR5690934_8870 SRR5690936_3934 SRR5690937_1819 SRR5690937_6874 SRR5690938_8895 SRR5690940_8440 SRR5690946_1580 SRR5690946_3957 SRR5690946_9880 SRR5690947_1277 SRR5690947_1280 SRR5690947_1282 SRR5690947_1381 SRR5690947_2049 SRR5690947_3163 SRR5690947_3525 SRR5690947_438 SRR5690947_4826 SRR5690947_5702 SRR5690947_5825 SRR5690947_6176 SRR5690947_633 SRR5690947_6432 SRR5690947_6434 SRR5690947_6479 SRR5690947_660 SRR5690947_7271 SRR5690947_8468 SRR5690947_8646 SRR5690947_8649 SRR5690947_8742 SRR5690947_9202 SRR5690947_9347 SRR5690949_3089 SRR5690949_4360 SRR5690949_4361 SRR5690950_4268 SRR5690951_3415 SRR5690951_9244 SRR5690952_2154 SRR5690954_4640 SRR5690958_7487 SRR5690965_6781 SRR5690966_3148 SRR5690967_4415 SRR5690967_485 SRR5690967_7089 SRR5690968_1552 SRR5690968_5482 SRR5690972_1868 SRR5690972_7029 SRR5690973_3064 SRR5690973_4290 SRR5690973_941 SRR5690973_942 SRR5690974_413 SRR5690974_9308 SRR5690975_10135 SRR5690975_1112 SRR5690975_1375 SRR5690975_1702 SRR5690975_2208 SRR5690975_2781 SRR5690975_2963 SRR5690975_3419 SRR5690975_4313 SRR5690975_5534 SRR5690975_6172 SRR5690975_6206 SRR5690975_6208 SRR5690975_6213 SRR5690975_6561 SRR5690975_7463 SRR5690975_7530 SRR5690975_7540 SRR5690976_4769 SRR5690976_8462 SRR5690976_9393 SRR5690977_1712 SRR5690977_4142 SRR5690977_5281 SRR5690977_8777 SRR5690977_9226 SRR5690986_1052 SRR5690986_5512 SRR5690987_938 SRR5690991_1471 SRR5690991_2695 SRR5690991_2789 SRR5690991_7250 SRR5690991_8992 SRR5690993_3071 SRR5690993_3396 SRR5690993_3439 SRR5690993_3786 SRR5690993_563 SRR5690993_5956 SRR5690993_622 SRR5690993_6575 SRR5690993_6576 SRR5690993_8621 SRR5690993_8891 SRR5690993_8893 SRR5690993_9578 SRR5690993_9830 SRR5690994_6591 SRR5690995_1371 SRR5690995_6852 SRR5690995_8723 SRR5690995_8724 SRR5690995_8997 SRR5690996_6681 SRR5690998_1469 SRR5690998_4277 SRR5690998_4743 SRR5690998_5475 SRR5690998_9092 SRR5690999_10130 SRR5690999_4309 SRR5691000_1972 SRR5691000_1973 SRR5691000_4761 SRR5691000_7192 SRR5691001_105 SRR5691001_4463 SRR5691001_4467 SRR5691001_4575 SRR5691001_623 SRR5691001_6330 SRR5691002_6520 SRR5691002_6592 SRR5691002_8198 SRR5691003_6858 SRR5691005_2621 SRR5691006_1947 SRR5691006_735 SRR5691011_1569 SRR5691012_1039 SRR5691012_1828 SRR5691012_3269 SRR5691014_9577 SRR5691015_3537 SRR5691015_8347 SRR5691015_9055 SRR5691017_1413 SRR5691019_3089 SRR5691019_3250 SRR5691019_6519 SRR5691019_7463 SRR5691019_7464 SRR5691028_9683 SRR5691030_6532 SRR5691030_7846 SRR5691031_5665 SRR5691034_10154 SRR5691034_1762 SRR5691034_5370 SRR5691034_6668 SRR5691034_751 SRR5691034_9224 SRR5691035_4512 SRR5691035_6948 SRR5691037_2099 SRR5691037_7456 SRR5691037_8972 SRR5691037_8973 SRR5691037_9364 SRR5691037_9550 SRR5690827_5522 SRR5690829_5575 SRR5690829_8839 SRR5690829_8840 SRR5690831_9443 SRR5690833_9444 SRR5690857_4776 SRR5690857_4778 SRR5690860_3795 SRR5690863_2305 SRR5690865_25 SRR5690865_26 SRR5690865_6159 SRR5690865_6160 SRR5690865_7652 SRR5690866_9630 SRR5690868_534 SRR5690868_7657 SRR5690868_9021 SRR5690868_9023 SRR5690869_8044 SRR5690869_8046 SRR5690871_9511 SRR5690871_9512 SRR5690871_9513 SRR5690875_10279 SRR5690877_1766 SRR5690877_1767 SRR5690879_8328 SRR5690879_8329 SRR5690879_9547 SRR5690879_9549 SRR5690898_1031 SRR5690898_1032 SRR5690898_7039 SRR5690898_7794 SRR5690898_9775 SRR5690899_6963 SRR5690899_6967 SRR5690899_9240 SRR5690899_9245 SRR5690902_478 SRR5690902_1009 SRR5690902_1284 SRR5690902_1440 SRR5690902_4794 SRR5690902_8175 SRR5690902_8581 SRR5690902_9855 SRR5690902_9895 SRR5690903_2246 SRR5690903_3167 SRR5690903_9069 SRR5690904_4106 SRR5690904_8623 SRR5690906_6332 SRR5690907_4259 SRR5690908_3157 SRR5690908_5248 SRR5690910_1939 SRR5690910_3696 SRR5690912_3080 SRR5690914_4640 SRR5690914_6200 SRR5690915_7709 SRR5690915_8720 SRR5690915_9176 SRR5690917_4984 SRR5690917_5112 SRR5690917_5113 SRR5690917_6256 SRR5690917_6258 SRR5690917_9023 SRR5690922_1568 SRR5690925_6656 SRR5690927_9098 SRR5690927_9100 SRR5690927_9860 SRR5690929_7516 SRR5690931_9942 SRR5690937_7840 SRR5690937_7947 SRR5690941_1842 SRR5690941_1846 SRR5690964_6486 SRR5690964_6491 SRR5690964_10734 SRR5690964_10739 SRR5690966_3153 SRR5690966_3154 SRR5690983_1116 SRR5690983_4869 SRR5690983_6161 SRR5690984_130 SRR5690984_5165 SRR5690986_1053 SRR5690986_1357 SRR5690986_9980 SRR5690987_3702 SRR5690987_7886 SRR5690989_5242 SRR5690989_5244 SRR5690990_4549 SRR5690990_4550 SRR5690994_4280 SRR5690994_5092 SRR5690994_5820 SRR5690994_7433 SRR5690994_7725 SRR5691005_890 SRR5691005_1884 SRR5691007_8489 SRR5691008_1332 SRR5691008_4958 SRR5691009_7114 SRR5691010_4839 SRR5691010_5079 SRR5691010_6236 SRR5691010_6237 SRR5691011_301 SRR5691011_433 SRR5691011_604 SRR5691011_6494 SRR5691012_3 SRR5691012_3381 SRR5691012_3765 SRR5691012_4307 SRR5691013_418 SRR5691015_3076 SRR5691015_6247 SRR5691015_9497 SRR5691015_9894 SRR5691015_10216 SRR5691016_10017 SRR5691021_542 SRR5691021_5784 SRR5691022_3761 SRR5691022_3762 SRR5691022_3763 SRR5691027_3806 SRR5691027_3807 SRR5691027_3808 SRR5691028_3472 SRR5691028_9682 SRR5691028_9687 SRR5690809_374 SRR5690809_4765 SRR5690809_6732 SRR5690809_11434 SRR5690810_531 SRR5690810_532 SRR5690810_536 SRR5690810_1916 SRR5690810_10241 SRR5690810_10242 SRR5690810_10257 SRR5690810_10260 SRR5690811_8205 SRR5690811_8206 SRR5690811_8207 SRR5690812_5487 SRR5690812_6536 SRR5690812_7093 SRR5690812_7775 SRR5690813_353 SRR5690814_3521 SRR5690814_9728 SRR5690814_10521 SRR5690814_10522 SRR5690815_2156 SRR5690815_7712 SRR5690815_7713 SRR5690815_7714 SRR5690816_956 SRR5690816_958 SRR5690816_961 SRR5690816_4736 SRR5690816_8290 SRR5690816_8291 SRR5690818_4500 SRR5690818_4503 SRR5690818_7904 SRR5690835_5731 SRR5690836_7872 SRR5690837_6220 SRR5690837_6222 SRR5690837_8852 SRR5690839_1348 SRR5690839_1349 SRR5690839_1350 SRR5690839_2459 SRR5690839_2460 SRR5690839_2461 SRR5690839_3847 SRR5690839_3848 SRR5690839_5344 SRR5690839_5345 SRR5690839_5406 SRR5690839_7009 SRR5690839_9809 SRR5690839_9857 SRR5690839_9858 SRR5690839_9859 SRR5690840_2043 SRR5690840_3600 SRR5690840_7725 SRR5690840_8252 SRR5690840_8253 SRR5690841_2781 SRR5690841_2782 SRR5690841_3795 SRR5690841_4931 SRR5690841_4934 SRR5690841_6611 SRR5690841_6989 SRR5690841_6990 SRR5690841_7375 SRR5690842_1044 SRR5690842_1046 SRR5690842_1047 SRR5690842_1048 SRR5690842_1218 SRR5690842_1219 SRR5690842_1642 SRR5690842_1643 SRR5690842_4043 SRR5690842_4045 SRR5690842_7424 SRR5690843_424 SRR5690843_4474 SRR5690843_7738 SRR5690843_9335 SRR5690844_5746 SRR5690844_5747 SRR5690844_5748 SRR5690844_8423 SRR5690844_8425 SRR5690844_10255 SRR5690845_6484 SRR5690845_9964 SRR5690846_3948 SRR5690846_3950 SRR5690846_3953 SRR5690846_9585 SRR5690848_425 SRR5690848_969 SRR5690848_1018 SRR5690848_1956 SRR5690848_2056 SRR5690848_2057 SRR5690848_2166 SRR5690848_2168 SRR5690848_3873 SRR5690848_4432 SRR5690848_4438 SRR5690848_4457 SRR5690848_4461 SRR5690848_5028 SRR5690848_7445 SRR5690848_7896 SRR5690848_7900 SRR5690848_8145 SRR5690848_8146 SRR5690848_11175 SRR5690851_3315 SRR5690851_3317 SRR5690851_3561 SRR5690851_7495 SRR5690851_7496 SRR5690851_7497 SRR5690852_5531 SRR5690852_5532 SRR5690853_5641 SRR5690853_5643 SRR5690878_482 SRR5690878_901 SRR5690878_904 SRR5690878_2652 SRR5690878_4555 SRR5690878_4561 SRR5690878_5103 SRR5690878_5687 SRR5690878_7380 SRR5690878_7383 SRR5690878_9658 SRR5690878_9746 SRR5690878_9750 SRR5690878_9962 SRR5690878_9963 SRR5690878_9967 SRR5690889_3433 SRR5690889_4381 SRR5690889_4701 SRR5690889_4703 SRR5690889_5667 SRR5690889_6531 SRR5690889_7981 SRR5690890_3955 SRR5690890_7962 SRR5690890_8657 SRR5690891_3436 SRR5690891_3578 SRR5690891_4313 SRR5690891_5122 SRR5690891_5123 SRR5690892_1455 SRR5690892_4209 SRR5690894_3025 SRR5690894_3027 SRR5690894_3457 SRR5690894_3460 SRR5690894_4767 SRR5690894_5480 SRR5690894_5512 SRR5690894_5514 SRR5690894_6174 SRR5690894_6463 SRR5690894_6480 SRR5690894_6882 SRR5690894_9478 SRR5690895_7581 SRR5690896_1386 SRR5690896_1387 SRR5690896_1866 SRR5690896_2630 SRR5690896_2631 SRR5690896_3522 SRR5690896_3526 SRR5690896_4016 SRR5690896_4240 SRR5690896_4241 SRR5690896_4312 SRR5690896_4467 SRR5690896_4995 SRR5690896_5268 SRR5690896_5269 SRR5690896_5595 SRR5690896_5596 SRR5690896_5662 SRR5690896_5838 SRR5690896_5850 SRR5690896_6156 SRR5690896_6159 SRR5690896_6378 SRR5690896_7842 SRR5690896_7844 SRR5690896_8300 SRR5690896_8302 SRR5690896_8350 SRR5690896_8354 SRR5690896_8562 SRR5690896_8615 SRR5690896_8616 SRR5690896_8792 SRR5690896_9914 SRR5690896_9915 SRR5690905_3856 SRR5690905_3857 SRR5690905_3858 SRR5690911_64 SRR5690911_65 SRR5690930_639 SRR5690930_758 SRR5690930_1846 SRR5690930_1847 SRR5690930_7997 SRR5690930_7999 SRR5690930_8043 SRR5690930_8044 SRR5690932_286 SRR5690932_287 SRR5690932_288 SRR5690932_1003 SRR5690932_1004 SRR5690932_1379 SRR5690932_2082 SRR5690932_2086 SRR5690932_2675 SRR5690932_2676 SRR5690932_3213 SRR5690932_3214 SRR5690932_3374 SRR5690932_3375 SRR5690932_3376 SRR5690932_3395 SRR5690932_3396 SRR5690932_7492 SRR5690932_8102 SRR5690932_8103 SRR5690933_378 SRR5690933_839 SRR5690933_2038 SRR5690933_2039 SRR5690933_3369 SRR5690933_3370 SRR5690933_5668 SRR5690933_5669 SRR5690933_5671 SRR5690933_6549 SRR5690933_7126 SRR5690933_7127 SRR5690933_7628 SRR5690933_7630 SRR5690934_531 SRR5690934_532 SRR5690934_641 SRR5690934_643 SRR5690934_655 SRR5690934_894 SRR5690934_896 SRR5690934_1571 SRR5690934_1724 SRR5690934_1728 SRR5690934_1779 SRR5690934_2807 SRR5690934_2835 SRR5690934_2882 SRR5690934_3523 SRR5690934_3525 SRR5690934_3731 SRR5690934_4233 SRR5690934_4644 SRR5690934_4646 SRR5690934_4910 SRR5690934_4916 SRR5690934_5161 SRR5690934_5375 SRR5690934_5377 SRR5690934_7551 SRR5690934_7625 SRR5690934_7671 SRR5690934_7932 SRR5690934_7937 SRR5690934_7938 SRR5690934_8119 SRR5690934_8121 SRR5690934_8533 SRR5690934_8699 SRR5690934_9720 SRR5690934_9721 SRR5690934_9722 SRR5690934_9743 SRR5690934_10223 SRR5690935_7129 SRR5690946_2197 SRR5690946_2198 SRR5690946_3956 SRR5690946_4149 SRR5690946_6057 SRR5690946_7079 SRR5690946_7080 SRR5690946_7081 SRR5690946_7209 SRR5690946_9077 SRR5690946_9408 SRR5690946_9509 SRR5690947_309 SRR5690947_356 SRR5690947_459 SRR5690947_463 SRR5690947_630 SRR5690947_754 SRR5690947_835 SRR5690947_977 SRR5690947_1113 SRR5690947_1114 SRR5690947_1481 SRR5690947_1794 SRR5690947_1796 SRR5690947_1799 SRR5690947_1827 SRR5690947_1828 SRR5690947_1858 SRR5690947_2045 SRR5690947_2046 SRR5690947_2048 SRR5690947_2215 SRR5690947_2521 SRR5690947_2920 SRR5690947_3022 SRR5690947_3027 SRR5690947_3028 SRR5690947_3162 SRR5690947_3189 SRR5690947_3208 SRR5690947_3209 SRR5690947_3300 SRR5690947_3425 SRR5690947_3942 SRR5690947_3968 SRR5690947_3971 SRR5690947_4165 SRR5690947_4169 SRR5690947_4232 SRR5690947_4269 SRR5690947_4270 SRR5690947_4501 SRR5690947_4825 SRR5690947_5107 SRR5690947_5111 SRR5690947_5430 SRR5690947_5493 SRR5690947_5495 SRR5690947_5991 SRR5690947_5992 SRR5690947_6057 SRR5690947_6058 SRR5690947_6060 SRR5690947_6094 SRR5690947_6180 SRR5690947_6510 SRR5690947_6512 SRR5690947_7192 SRR5690947_7328 SRR5690947_7553 SRR5690947_7557 SRR5690947_7684 SRR5690947_7685 SRR5690947_8026 SRR5690947_8027 SRR5690947_8043 SRR5690947_8240 SRR5690947_8340 SRR5690947_8553 SRR5690947_8673 SRR5690947_8677 SRR5690947_8721 SRR5690947_8741 SRR5690947_8891 SRR5690947_8892 SRR5690947_8893 SRR5690947_8930 SRR5690947_9193 SRR5690947_9348 SRR5690947_9836 SRR5690947_9993 SRR5690947_9996 SRR5690947_9999 SRR5690947_10142 SRR5690947_10143 SRR5690948_2215 SRR5690948_2217 SRR5690948_3656 SRR5690948_3657 SRR5690948_3907 SRR5690948_4118 SRR5690948_6006 SRR5690948_6007 SRR5690948_7471 SRR5690948_7473 SRR5690949_354 SRR5690949_355 SRR5690949_356 SRR5690949_3148 SRR5690949_3151 SRR5690949_3821 SRR5690949_4858 SRR5690949_5526 SRR5690949_5527 SRR5690949_5529 SRR5690949_6385 SRR5690949_6386 SRR5690949_6834 SRR5690949_6837 SRR5690949_6839 SRR5690949_9046 SRR5690949_9047 SRR5690949_9072 SRR5690950_5562 SRR5690950_6552 SRR5690950_6553 SRR5690950_7164 SRR5690950_7165 SRR5690950_7167 SRR5690951_3417 SRR5690951_3762 SRR5690951_3763 SRR5690951_4313 SRR5690951_4314 SRR5690951_6611 SRR5690951_7415 SRR5690951_7901 SRR5690951_7902 SRR5690951_9555 SRR5690952_3244 SRR5690952_3917 SRR5690952_5773 SRR5690952_5774 SRR5690952_7977 SRR5690952_8064 SRR5690952_8065 SRR5690952_9058 SRR5690952_9060 SRR5690952_9234 SRR5690952_9902 SRR5690953_6788 SRR5690953_8318 SRR5690953_8321 SRR5690953_9428 SRR5690953_9429 SRR5690953_9430 SRR5690953_9432 SRR5690954_1201 SRR5690954_1833 SRR5690954_8857 SRR5690958_1736 SRR5690958_2771 SRR5690958_2772 SRR5690958_3731 SRR5690958_3781 SRR5690958_3784 SRR5690958_4306 SRR5690958_4307 SRR5690958_5235 SRR5690958_5598 SRR5690958_5599 SRR5690958_6869 SRR5690958_7251 SRR5690958_7252 SRR5690967_707 SRR5690967_1534 SRR5690967_1771 SRR5690967_1772 SRR5690967_1773 SRR5690967_4269 SRR5690967_4413 SRR5690967_7085 SRR5690968_6763 SRR5690968_6764 SRR5690969_3052 SRR5690969_6197 SRR5690969_6198 SRR5690970_742 SRR5690970_743 SRR5690970_7918 SRR5690970_8271 SRR5690970_9681 SRR5690971_4398 SRR5690971_4400 SRR5690972_2120 SRR5690972_2122 SRR5690972_5623 SRR5690972_7098 SRR5690972_7099 SRR5690972_7104 SRR5690972_8320 SRR5690972_8321 SRR5690972_8791 SRR5690973_1551 SRR5690973_6445 SRR5690973_6446 SRR5690973_6447 SRR5690973_8626 SRR5690973_10354 SRR5690974_1028 SRR5690974_1030 SRR5690974_1430 SRR5690974_6546 SRR5690974_6548 SRR5690974_6549 SRR5690974_9832 SRR5690974_9835 SRR5690974_9836 SRR5690975_912 SRR5690975_1297 SRR5690975_1595 SRR5690975_1599 SRR5690975_1617 SRR5690975_1744 SRR5690975_1877 SRR5690975_1878 SRR5690975_2039 SRR5690975_2085 SRR5690975_2205 SRR5690975_2214 SRR5690975_2499 SRR5690975_2500 SRR5690975_2521 SRR5690975_2771 SRR5690975_2866 SRR5690975_2989 SRR5690975_2993 SRR5690975_3042 SRR5690975_3045 SRR5690975_3048 SRR5690975_3264 SRR5690975_3269 SRR5690975_3327 SRR5690975_3570 SRR5690975_3571 SRR5690975_3696 SRR5690975_3858 SRR5690975_3861 SRR5690975_3864 SRR5690975_3886 SRR5690975_3899 SRR5690975_3900 SRR5690975_3935 SRR5690975_3936 SRR5690975_3972 SRR5690975_4108 SRR5690975_4111 SRR5690975_4412 SRR5690975_4413 SRR5690975_4647 SRR5690975_4649 SRR5690975_4677 SRR5690975_5042 SRR5690975_5044 SRR5690975_5093 SRR5690975_5406 SRR5690975_5407 SRR5690975_5434 SRR5690975_5435 SRR5690975_5500 SRR5690975_5926 SRR5690975_6085 SRR5690975_6087 SRR5690975_6207 SRR5690975_6231 SRR5690975_6233 SRR5690975_6287 SRR5690975_6506 SRR5690975_7286 SRR5690975_7288 SRR5690975_7430 SRR5690975_7819 SRR5690975_8006 SRR5690975_8474 SRR5690975_8498 SRR5690975_8499 SRR5690975_8505 SRR5690975_8508 SRR5690975_8786 SRR5690975_8792 SRR5690975_8917 SRR5690975_8918 SRR5690975_9019 SRR5690975_9321 SRR5690975_9341 SRR5690975_9553 SRR5690975_9554 SRR5690975_9555 SRR5690975_9748 SRR5690975_10120 SRR5690975_10122 SRR5690975_10263 SRR5690975_10265 SRR5690975_10268 SRR5690976_113 SRR5690976_2545 SRR5690976_3132 SRR5690976_4356 SRR5690976_4358 SRR5690976_4747 SRR5690976_4748 SRR5690976_5039 SRR5690976_5041 SRR5690976_5253 SRR5690976_5757 SRR5690976_5760 SRR5690976_6092 SRR5690976_6108 SRR5690976_6683 SRR5690976_7888 SRR5690976_7892 SRR5690976_8459 SRR5690976_8461 SRR5690976_8560 SRR5690976_8650 SRR5690976_8652 SRR5690976_8653 SRR5690976_8803 SRR5690976_8806 SRR5690976_8807 SRR5690976_9196 SRR5690976_9383 SRR5690976_9384 SRR5690976_9394 SRR5690976_9467 SRR5690976_10185 SRR5690977_1610 SRR5690977_4145 SRR5690977_5276 SRR5690977_8426 SRR5690977_8776 SRR5690977_8879 SRR5690991_1216 SRR5690991_2747 SRR5690991_2748 SRR5690991_2751 SRR5690991_4717 SRR5690991_4718 SRR5690991_4719 SRR5690993_225 SRR5690993_226 SRR5690993_275 SRR5690993_562 SRR5690993_618 SRR5690993_620 SRR5690993_621 SRR5690993_1976 SRR5690993_2278 SRR5690993_2922 SRR5690993_2924 SRR5690993_2975 SRR5690993_2978 SRR5690993_2980 SRR5690993_3072 SRR5690993_3434 SRR5690993_3435 SRR5690993_3787 SRR5690993_3792 SRR5690993_4066 SRR5690993_4635 SRR5690993_5308 SRR5690993_5459 SRR5690993_5460 SRR5690993_5995 SRR5690993_5997 SRR5690993_5998 SRR5690993_6169 SRR5690993_6170 SRR5690993_6171 SRR5690993_6735 SRR5690993_7216 SRR5690993_7217 SRR5690993_7266 SRR5690993_7267 SRR5690993_7877 SRR5690993_7878 SRR5690993_7879 SRR5690993_8078 SRR5690993_8513 SRR5690993_8515 SRR5690993_8516 SRR5690993_8991 SRR5690993_8992 SRR5690993_9026 SRR5690993_9598 SRR5690993_9599 SRR5690993_9600 SRR5690993_9829 SRR5690995_811 SRR5690995_814 SRR5690995_2582 SRR5690995_3874 SRR5690995_4764 SRR5690995_5371 SRR5690995_7070 SRR5690995_7071 SRR5690995_8207 SRR5690995_8208 SRR5690995_8931 SRR5690995_8932 SRR5690995_8933 SRR5690995_9559 SRR5690995_9560 SRR5690995_9586 SRR5690995_9587 SRR5690996_1423 SRR5690996_1424 SRR5690996_1854 SRR5690996_3728 SRR5690996_3900 SRR5690996_4051 SRR5690996_4052 SRR5690996_6332 SRR5690996_6333 SRR5690996_7041 SRR5690996_7235 SRR5690996_7236 SRR5690996_7237 SRR5690996_9304 SRR5690997_6039 SRR5690997_6362 SRR5690997_9710 SRR5690997_9711 SRR5690998_3384 SRR5690998_3752 SRR5690998_3753 SRR5690998_3754 SRR5690998_6168 SRR5690998_7559 SRR5690998_8937 SRR5690999_607 SRR5690999_608 SRR5690999_4310 SRR5690999_7049 SRR5690999_7050 SRR5691000_4370 SRR5691000_4371 SRR5691000_4762 SRR5691000_6688 SRR5691000_6703 SRR5691000_7970 SRR5691000_8006 SRR5691001_1067 SRR5691001_4479 SRR5691001_7209 SRR5691001_7932 SRR5691002_1128 SRR5691002_1129 SRR5691002_1130 SRR5691002_6885 SRR5691002_7445 SRR5691002_7447 SRR5691002_8932 SRR5691002_9863 SRR5691002_9865 SRR5691002_10029 SRR5691002_10042 SRR5691002_10043 SRR5691003_1003 SRR5691003_1005 SRR5691003_1006 SRR5691003_2239 SRR5691003_2240 SRR5691003_2241 SRR5691017_1412 SRR5691017_2766 SRR5691017_2991 SRR5691017_2992 SRR5691017_10012 SRR5691017_10013 SRR5691019_386 SRR5691019_389 SRR5691019_3033 SRR5691019_5551 SRR5691019_5553 SRR5691019_5554 SRR5691019_5782 SRR5691019_6520 SRR5691019_7878 SRR5691019_7879 SRR5691030_2452 SRR5691030_4000 SRR5691030_4002 SRR5691030_4663 SRR5691030_5349 SRR5691030_5950 SRR5691030_6534 SRR5691030_7529 SRR5691031_4982 SRR5691031_4984 SRR5691031_4986 SRR5691031_5664 SRR5691031_5666 SRR5691031_7853 SRR5691033_8053 SRR5691034_753 SRR5691034_1764 SRR5691034_5369 SRR5691034_6669 SRR5691034_6670 SRR5691034_7816 SRR5691034_10156 SRR5691034_10169 SRR5691034_10170 SRR5691035_612 SRR5691035_4511 SRR5691035_9758 SRR5691036_3440 SRR5691036_9637 SRR5691037_489 SRR5691037_1509 SRR5691037_1510 SRR5691037_2102 SRR5691037_2764 SRR5691037_2834 SRR5691037_2835 SRR5691037_3611 SRR5691037_4089 SRR5691037_4328 SRR5691037_4499 SRR5691037_4675 SRR5691037_4676 SRR5691037_6835 SRR5691037_6836 SRR5691037_7454 SRR5691037_8188 SRR5691037_8190 SRR5691037_9551 SRR5691038_202 SRR5691038_203 SRR5691039_2361 SRR5690827_4065 SRR5690827_8567 SRR5690827_9534 SRR5690827_9565 SRR5690828_2898 SRR5690828_2899 SRR5690828_2901 SRR5690828_9170 SRR5690855_6832 SRR5690855_6836 SRR5690859_2323 SRR5690859_5713 SRR5690859_7138 SRR5690864_4908 SRR5690864_4911 SRR5690864_6505 SRR5690864_7681 SRR5690864_9165 SRR5690864_10013 SRR5690875_6699 SRR5690879_2970 SRR5690879_3213 SRR5690879_3215 SRR5690879_3664 SRR5690879_4386 SRR5690879_4979 SRR5690879_5360 SRR5690879_6411 SRR5690879_6413 SRR5690879_6518 SRR5690879_7043 SRR5690879_8255 SRR5690879_8425 SRR5690879_9673 SRR5690879_9674 SRR5690879_9676 SRR5690880_162 SRR5690880_163 SRR5690880_180 SRR5690880_261 SRR5690880_398 SRR5690880_516 SRR5690880_547 SRR5690880_779 SRR5690880_780 SRR5690880_781 SRR5690880_822 SRR5690880_1182 SRR5690880_1310 SRR5690880_1352 SRR5690880_1357 SRR5690880_1360 SRR5690880_1652 SRR5690880_1742 SRR5690880_1745 SRR5690880_1792 SRR5690880_1793 SRR5690880_1828 SRR5690880_1830 SRR5690880_1934 SRR5690880_2622 SRR5690880_2624 SRR5690880_2892 SRR5690880_3007 SRR5690880_3676 SRR5690880_4063 SRR5690880_4065 SRR5690880_4223 SRR5690880_4260 SRR5690880_4423 SRR5690880_4432 SRR5690880_4434 SRR5690880_4436 SRR5690880_4505 SRR5690880_4588 SRR5690880_4589 SRR5690880_4607 SRR5690880_4748 SRR5690880_4857 SRR5690880_5067 SRR5690880_5068 SRR5690880_5092 SRR5690880_5101 SRR5690880_5196 SRR5690880_5220 SRR5690880_5321 SRR5690880_5356 SRR5690880_5474 SRR5690880_5606 SRR5690880_5607 SRR5690880_5608 SRR5690880_5635 SRR5690880_5636 SRR5690880_5877 SRR5690880_5878 SRR5690880_5933 SRR5690880_6081 SRR5690880_6208 SRR5690880_6325 SRR5690880_6414 SRR5690880_6444 SRR5690880_6477 SRR5690880_6614 SRR5690880_6959 SRR5690880_7036 SRR5690880_7038 SRR5690880_7040 SRR5690880_7194 SRR5690880_7195 SRR5690880_7441 SRR5690880_7763 SRR5690880_7835 SRR5690880_7873 SRR5690880_7875 SRR5690880_8015 SRR5690880_8114 SRR5690880_8135 SRR5690880_8171 SRR5690880_8208 SRR5690880_8228 SRR5690880_8253 SRR5690880_8643 SRR5690880_8646 SRR5690880_8649 SRR5690880_8800 SRR5690880_8801 SRR5690880_8802 SRR5690880_9058 SRR5690880_9099 SRR5690880_9214 SRR5690880_9218 SRR5690880_9233 SRR5690880_9342 SRR5690880_9506 SRR5690880_9577 SRR5690880_9599 SRR5690880_9629 SRR5690880_9632 SRR5690880_9745 SRR5690880_9753 SRR5690880_9887 SRR5690880_9898 SRR5690880_9942 SRR5690880_9945 SRR5690880_10081 SRR5690880_10180 SRR5690880_10183 SRR5690880_10184 SRR5690880_10274 SRR5690881_13 SRR5690881_14 SRR5690881_189 SRR5690881_279 SRR5690881_516 SRR5690881_754 SRR5690881_757 SRR5690881_783 SRR5690881_792 SRR5690881_1180 SRR5690881_1195 SRR5690881_1337 SRR5690881_1852 SRR5690881_2267 SRR5690881_2272 SRR5690881_2530 SRR5690881_2558 SRR5690881_2667 SRR5690881_2823 SRR5690881_3166 SRR5690881_3191 SRR5690881_3198 SRR5690881_3241 SRR5690881_3242 SRR5690881_3323 SRR5690881_3324 SRR5690881_3390 SRR5690881_3497 SRR5690881_3498 SRR5690881_4014 SRR5690881_4016 SRR5690881_4039 SRR5690881_4186 SRR5690881_4281 SRR5690881_4296 SRR5690881_4298 SRR5690881_4353 SRR5690881_4628 SRR5690881_4629 SRR5690881_4630 SRR5690881_4631 SRR5690881_4753 SRR5690881_4837 SRR5690881_4842 SRR5690881_4844 SRR5690881_4853 SRR5690881_5091 SRR5690881_5092 SRR5690881_5430 SRR5690881_5433 SRR5690881_5729 SRR5690881_5731 SRR5690881_5891 SRR5690881_6052 SRR5690881_6101 SRR5690881_6156 SRR5690881_6632 SRR5690881_6735 SRR5690881_6736 SRR5690881_6808 SRR5690881_6809 SRR5690881_6962 SRR5690881_7026 SRR5690881_7029 SRR5690881_7030 SRR5690881_7359 SRR5690881_7360 SRR5690881_7617 SRR5690881_7849 SRR5690881_7852 SRR5690881_7869 SRR5690881_8053 SRR5690881_8347 SRR5690881_8397 SRR5690881_8399 SRR5690881_8581 SRR5690881_8835 SRR5690881_9418 SRR5690881_9419 SRR5690881_9471 SRR5690881_9702 SRR5690881_9703 SRR5690882_9569 SRR5690882_9571 SRR5690882_9572 SRR5690897_2045 SRR5690897_2050 SRR5690897_2051 SRR5690897_3402 SRR5690897_3406 SRR5690897_3593 SRR5690897_6889 SRR5690897_6991 SRR5690897_7747 SRR5690897_8008 SRR5690897_8015 SRR5690897_8382 SRR5690897_8387 SRR5690898_3735 SRR5690898_4122 SRR5690898_7585 SRR5690898_8452 SRR5690898_8945 SRR5690898_9065 SRR5690898_9216 SRR5690898_9546 SRR5690898_9768 SRR5690898_9935 SRR5690900_6000 SRR5690900_6006 SRR5690901_5042 SRR5690902_3521 SRR5690902_6781 SRR5690902_7655 SRR5690902_8161 SRR5690902_9707 SRR5690902_9760 SRR5690903_144 SRR5690903_502 SRR5690903_1143 SRR5690903_3910 SRR5690903_4936 SRR5690903_5474 SRR5690903_7818 SRR5690904_177 SRR5690904_209 SRR5690904_515 SRR5690904_843 SRR5690904_1366 SRR5690904_1762 SRR5690904_2979 SRR5690904_4347 SRR5690904_4661 SRR5690904_6130 SRR5690904_6158 SRR5690904_6536 SRR5690904_6592 SRR5690904_7032 SRR5690904_7247 SRR5690904_7327 SRR5690904_7492 SRR5690904_8999 SRR5690904_9001 SRR5690904_9479 SRR5690904_9792 SRR5690904_10019 SRR5690907_199 SRR5690907_304 SRR5690907_393 SRR5690907_469 SRR5690907_634 SRR5690907_778 SRR5690907_1034 SRR5690907_1292 SRR5690907_2529 SRR5690907_3052 SRR5690907_3572 SRR5690907_3879 SRR5690907_4750 SRR5690907_4980 SRR5690907_5561 SRR5690907_5825 SRR5690907_6311 SRR5690907_6572 SRR5690907_6715 SRR5690907_7299 SRR5690907_8050 SRR5690907_8868 SRR5690907_9136 SRR5690922_1869 SRR5690922_3377 SRR5690922_4570 SRR5690922_7504 SRR5690922_7505 SRR5690923_2393 SRR5690923_7962 SRR5690923_8181 SRR5690923_8187 SRR5690923_9204 SRR5690923_9205 SRR5690924_401 SRR5690924_1589 SRR5690924_2928 SRR5690924_3011 SRR5690924_3308 SRR5690924_3311 SRR5690924_5376 SRR5690924_5377 SRR5690924_6064 SRR5690924_6067 SRR5690924_6865 SRR5690924_6866 SRR5690924_9918 SRR5690925_1761 SRR5690925_1762 SRR5690925_4834 SRR5690925_4837 SRR5690925_5820 SRR5690925_5821 SRR5690929_358 SRR5690929_556 SRR5690929_557 SRR5690929_773 SRR5690929_4220 SRR5690929_4911 SRR5690929_6931 SRR5690931_1924 SRR5690931_5015 SRR5690931_6146 SRR5690931_6502 SRR5690936_3937 SRR5690936_9981 SRR5690936_9985 SRR5690944_6987 SRR5690944_6990 SRR5690944_9962 SRR5690945_2055 SRR5690945_3046 SRR5690955_7812 SRR5690955_7814 SRR5690959_9144 SRR5690965_2643 SRR5690965_4824 SRR5690983_2231 SRR5690983_8568 SRR5690985_5532 SRR5690985_8734 SRR5690985_9803 SRR5690994_923 SRR5690994_2166 SRR5690994_2976 SRR5690994_3818 SRR5690994_4749 SRR5690994_5986 SRR5690994_6601 SRR5690994_7110 SRR5690994_7325 SRR5690994_8760 SRR5690994_9136 SRR5690994_9932 SRR5691005_1509 SRR5691005_1971 SRR5691005_4043 SRR5691005_6462 SRR5691005_6622 SRR5691005_7159 SRR5691005_7919 SRR5691005_8287 SRR5691005_8805 SRR5691005_9835 SRR5691013_1980 SRR5691013_2950 SRR5691013_3486 SRR5691013_3721 SRR5691013_3966 SRR5691013_5688 SRR5691013_6343 SRR5691013_9049 SRR5691015_33 SRR5691015_553 SRR5691015_1553 SRR5691015_2327 SRR5691015_2365 SRR5691015_2613 SRR5691015_3026 SRR5691015_3310 SRR5691015_4241 SRR5691015_4679 SRR5691015_4697 SRR5691015_4928 SRR5691015_5185 SRR5691015_5610 SRR5691015_8030 SRR5691015_8966 SRR5691015_9926 SRR5691022_3850 SRR5691022_3852 SRR5691023_5745 SRR5691023_5746 SRR5691024_446 SRR5691024_1204 SRR5691024_3810 SRR5691024_3811 SRR5691024_3813 SRR5691026_4546 SRR5691026_4547 SRR5691026_5053 SRR5691027_7426 SRR5691027_7430 SRR5691028_8069 SRR5691028_8071 SRR5690815_3196 SRR5690818_1071 SRR5690818_6585 SRR5690835_6390 SRR5690841_6297 SRR5690841_6299 SRR5690842_7213 SRR5690842_7214 SRR5690846_1628 SRR5690846_1630 SRR5690846_3371 SRR5690846_4334 SRR5690846_4974 SRR5690846_7207 SRR5690846_7590 SRR5690846_10419 SRR5690846_10420 SRR5690846_10421 SRR5690848_10949 SRR5690848_10950 SRR5690848_10951 SRR5690848_10952 SRR5690850_5135 SRR5690854_4432 SRR5690854_9768 SRR5690854_9769 SRR5690887_21 SRR5690887_295 SRR5690887_296 SRR5690887_3085 SRR5690887_7231 SRR5690887_7232 SRR5690888_4852 SRR5690889_2744 SRR5690892_2475 SRR5690894_203 SRR5690894_204 SRR5690894_2696 SRR5690894_2697 SRR5690894_6261 SRR5690894_6262 SRR5690894_6263 SRR5690895_1082 SRR5690895_1085 SRR5690895_2282 SRR5690895_2285 SRR5690895_2286 SRR5690918_595 SRR5690918_596 SRR5690946_805 SRR5690946_806 SRR5690946_5587 SRR5690946_5815 SRR5690946_6761 SRR5690946_9531 SRR5690946_9533 SRR5690953_303 SRR5690953_954 SRR5690953_1276 SRR5690953_3139 SRR5690953_3142 SRR5690953_4174 SRR5690953_4175 SRR5690953_4470 SRR5690953_6009 SRR5690953_6521 SRR5690953_8562 SRR5690953_8855 SRR5690954_3399 SRR5690954_4786 SRR5690967_6960 SRR5690967_6961 SRR5690970_2980 SRR5690970_5114 SRR5690972_4408 SRR5690972_6886 SRR5690972_6997 SRR5690974_5870 SRR5690976_1425 SRR5690976_1426 SRR5690976_4994 SRR5690993_2442 SRR5690993_2444 SRR5690993_2447 SRR5690995_1934 SRR5690995_2174 SRR5690995_2175 SRR5690995_3354 SRR5690995_3383 SRR5690995_3384 SRR5690995_7238 SRR5690995_8934 SRR5690995_8943 SRR5691002_1620 SRR5691017_1598 SRR5691017_1600 SRR5691017_1773 SRR5691017_7005 SRR5691017_8652 SRR5691017_8653 SRR5691017_8654 SRR5691017_8655 SRR5691017_9389 SRR5691017_9390 SRR5691030_2531 SRR5691030_7383 SRR5691030_7384 SRR5691031_1207 SRR5691031_6260 SRR5691031_6263 SRR5691031_7572 SRR5691031_8837 SRR5691031_8838 SRR5691032_3055 SRR5691032_3056 SRR5691032_6516 SRR5691032_7873 SRR5691033_131 SRR5691033_1279 SRR5691033_1280 SRR5691033_4516 SRR5691033_7002 SRR5691033_7003 SRR5691033_7386 SRR5691033_8804 SRR5691033_8806 SRR5691033_9117 SRR5691033_9118 SRR5691033_9439 SRR5691033_9625 SRR5691033_9626 SRR5691033_9686 SRR5691034_918 SRR5691034_919 SRR5691034_3772 SRR5691034_8249 SRR5691038_1554 SRR5691038_1556 SRR5691038_3633 SRR5691038_4222 SRR5691039_3304 SRR5691039_3305 SRR5691039_6318 SRR5690825_5235 SRR5690825_9172 SRR5690827_3664 SRR5690827_4792 SRR5690827_4794 SRR5690829_1901 SRR5690829_1905 SRR5690829_6172 SRR5690855_3961 SRR5690877_5026 SRR5690879_3713 SRR5690879_5110 SRR5690882_2869 SRR5690882_9084 SRR5690882_9085 SRR5690900_4576 SRR5690903_7904 SRR5690903_10007 SRR5690904_4633 SRR5690906_631 SRR5690906_3360 SRR5690906_5423 SRR5690906_8179 SRR5690906_9567 SRR5690907_396 SRR5690907_1043 SRR5690907_6165 SRR5690907_6587 SRR5690907_9155 SRR5690922_3164 SRR5690923_770 SRR5690923_773 SRR5690923_2074 SRR5690923_4609 SRR5690923_5290 SRR5690923_5291 SRR5690923_5595 SRR5690923_5597 SRR5690923_6363 SRR5690923_8975 SRR5690929_6757 SRR5690936_3817 SRR5690942_8321 SRR5690945_252 SRR5690945_436 SRR5690945_441 SRR5690945_536 SRR5690945_539 SRR5690945_3662 SRR5690945_3666 SRR5690945_4234 SRR5690945_4398 SRR5690945_5500 SRR5690945_5601 SRR5690945_5742 SRR5690945_6077 SRR5690945_6737 SRR5690945_6740 SRR5690945_6807 SRR5690945_6809 SRR5690945_6814 SRR5690945_8469 SRR5690945_8472 SRR5690945_9988 SRR5690955_742 SRR5690955_1305 SRR5690955_1307 SRR5690955_1308 SRR5690955_1434 SRR5690955_1439 SRR5690955_2951 SRR5690955_2957 SRR5690955_7930 SRR5690955_8804 SRR5690955_8988 SRR5690983_4516 SRR5690983_6462 SRR5690983_9995 SRR5690985_2828 SRR5690985_6620 SRR5690985_7114 SRR5690985_7603 SRR5690986_3768 SRR5690986_7529 SRR5690987_6035 SRR5690994_421 SRR5690994_588 SRR5690994_782 SRR5690994_5385 SRR5690994_7950 SRR5691005_312 SRR5691005_717 SRR5691005_2361 SRR5691005_7760 SRR5691005_9307 SRR5691013_592 SRR5691014_5116 SRR5691014_7211 SRR5691023_4907 SRR5691023_4908 SRR5691023_6457 SRR5691027_7864 SRR5691027_7866 SRR5691027_8378 SRR5691027_8380 SRR5691028_1548 SRR5691028_2297 SRR5691028_7705 SRR5691028_7795 SRR5691028_7797 SRR5691028_8809 SRR5691028_8812 SRR5690809_9288 SRR5690809_9289 SRR5690810_1844 SRR5690810_3520 SRR5690810_3522 SRR5690810_4184 SRR5690810_4205 SRR5690810_4207 SRR5690810_6846 SRR5690813_238 SRR5690813_641 SRR5690813_642 SRR5690813_1002 SRR5690813_1021 SRR5690813_1022 SRR5690813_1709 SRR5690813_1965 SRR5690813_2228 SRR5690813_2409 SRR5690813_2443 SRR5690813_2549 SRR5690813_2582 SRR5690813_2602 SRR5690813_2603 SRR5690813_2654 SRR5690813_2875 SRR5690813_2876 SRR5690813_2909 SRR5690813_2910 SRR5690813_3797 SRR5690813_3815 SRR5690813_3900 SRR5690813_4261 SRR5690813_4393 SRR5690813_4394 SRR5690813_4691 SRR5690813_4905 SRR5690813_4908 SRR5690813_4915 SRR5690813_4919 SRR5690813_5641 SRR5690813_5642 SRR5690813_5689 SRR5690813_6221 SRR5690813_6249 SRR5690813_6663 SRR5690813_6752 SRR5690813_6753 SRR5690813_6831 SRR5690813_6832 SRR5690813_6859 SRR5690813_7199 SRR5690813_7236 SRR5690813_7237 SRR5690813_7323 SRR5690813_7328 SRR5690813_7330 SRR5690813_7331 SRR5690813_7626 SRR5690813_7628 SRR5690813_7629 SRR5690813_7635 SRR5690813_7904 SRR5690813_7905 SRR5690813_8060 SRR5690813_8076 SRR5690813_8077 SRR5690813_8079 SRR5690813_8080 SRR5690813_8098 SRR5690813_8100 SRR5690813_8205 SRR5690813_8280 SRR5690813_8281 SRR5690813_8290 SRR5690813_8291 SRR5690813_8292 SRR5690813_8368 SRR5690813_8408 SRR5690813_8409 SRR5690813_8410 SRR5690813_8558 SRR5690813_8559 SRR5690813_8701 SRR5690813_8783 SRR5690813_8784 SRR5690813_9008 SRR5690813_9136 SRR5690813_9137 SRR5690813_9268 SRR5690813_9584 SRR5690813_9600 SRR5690813_9630 SRR5690813_9739 SRR5690813_9741 SRR5690813_9742 SRR5690813_9760 SRR5690813_9918 SRR5690813_9919 SRR5690813_9990 SRR5690813_9991 SRR5690813_9992 SRR5690835_1244 SRR5690835_1245 SRR5690835_1246 SRR5690835_2946 SRR5690835_2947 SRR5690835_6422 SRR5690835_6423 SRR5690835_7240 SRR5690835_7241 SRR5690835_7242 SRR5690836_4698 SRR5690836_4700 SRR5690836_7071 SRR5690836_9454 SRR5690836_9455 SRR5690836_9463 SRR5690836_9464 SRR5690841_68 SRR5690841_793 SRR5690841_794 SRR5690841_1043 SRR5690841_1738 SRR5690841_1864 SRR5690841_2383 SRR5690841_2384 SRR5690841_4004 SRR5690841_4286 SRR5690841_4287 SRR5690841_4544 SRR5690841_4547 SRR5690841_4831 SRR5690841_4832 SRR5690841_5123 SRR5690841_5272 SRR5690841_5273 SRR5690841_7429 SRR5690841_7430 SRR5690841_9010 SRR5690841_9011 SRR5690845_1548 SRR5690845_1549 SRR5690848_11122 SRR5690853_1636 SRR5690853_1637 SRR5690853_1638 SRR5690889_9731 SRR5690891_3611 SRR5690891_4768 SRR5690891_8177 SRR5690891_9830 SRR5690891_9831 SRR5690905_735 SRR5690905_992 SRR5690905_1207 SRR5690905_1211 SRR5690905_2634 SRR5690905_3398 SRR5690905_3458 SRR5690905_3459 SRR5690905_4647 SRR5690905_4648 SRR5690905_4649 SRR5690905_4805 SRR5690905_4806 SRR5690905_4807 SRR5690905_5586 SRR5690905_6088 SRR5690905_6089 SRR5690905_8641 SRR5690905_8812 SRR5690953_273 SRR5690953_277 SRR5690953_5516 SRR5690953_5519 SRR5690953_5522 SRR5690954_173 SRR5690954_1512 SRR5690954_1514 SRR5690954_6065 SRR5690954_8784 SRR5690967_2245 SRR5690967_2246 SRR5690967_3970 SRR5690967_3971 SRR5690967_4499 SRR5690967_4500 SRR5690967_4571 SRR5690967_4631 SRR5690967_4632 SRR5690967_4871 SRR5690967_4874 SRR5690967_6716 SRR5690967_6717 SRR5690967_6718 SRR5690967_6719 SRR5690967_7671 SRR5690967_7672 SRR5690967_7674 SRR5690967_7675 SRR5690970_185 SRR5690970_590 SRR5690970_1958 SRR5690970_1959 SRR5690970_2051 SRR5690970_2052 SRR5690970_2190 SRR5690970_2371 SRR5690970_2435 SRR5690970_2438 SRR5690970_2541 SRR5690970_2542 SRR5690970_2920 SRR5690970_3386 SRR5690970_3387 SRR5690970_3681 SRR5690970_4882 SRR5690970_4999 SRR5690970_5046 SRR5690970_5314 SRR5690970_5315 SRR5690970_5832 SRR5690970_5833 SRR5690970_6439 SRR5690970_6440 SRR5690970_6743 SRR5690970_7120 SRR5690970_7289 SRR5690970_8121 SRR5690970_8122 SRR5690970_8340 SRR5690970_8343 SRR5690970_8957 SRR5690970_8971 SRR5690970_8972 SRR5690970_9244 SRR5690970_9311 SRR5690970_9507 SRR5690970_9508 SRR5690970_9602 SRR5690970_9624 SRR5690970_9625 SRR5690970_9654 SRR5690970_9832 SRR5690970_10227 SRR5690970_10228 SRR5690970_10229 SRR5690995_6899 SRR5690995_6900 SRR5690995_10052 SRR5690996_5308 SRR5690996_5309 SRR5690996_5311 SRR5691002_553 SRR5691002_554 SRR5691004_621 SRR5691004_752 SRR5691004_857 SRR5691004_858 SRR5691004_2299 SRR5691004_2300 SRR5691004_3913 SRR5691004_4271 SRR5691004_5776 SRR5691004_6510 SRR5691004_6511 SRR5691004_6780 SRR5691004_7700 SRR5691004_8879 SRR5691004_8881 SRR5691004_8885 SRR5691004_9836 SRR5691004_9837 SRR5691030_233 SRR5691030_234 SRR5691032_246 SRR5691032_247 SRR5691032_248 SRR5691032_770 SRR5691032_771 SRR5691032_1161 SRR5691032_2466 SRR5691032_2510 SRR5691032_2511 SRR5691032_2524 SRR5691032_2526 SRR5691032_3975 SRR5691032_7173 SRR5691033_8047 SRR5691033_8049 SRR5691033_8050 SRR5691034_43 SRR5691035_1840 SRR5691036_956 SRR5691036_957 SRR5691036_1596 SRR5691036_1597 SRR5691036_1598 SRR5691036_5195 SRR5691036_7919 SRR5691036_9689 SRR5691036_9690 SRR5691039_1745 SRR5691039_5754 SRR5691039_7477 SRR5691039_7478 SRR5691039_7479 SRR5691039_10327 SRR5690819_3597 SRR5690819_3598 SRR5690819_10182 SRR5690819_10184 SRR5690820_6081 SRR5690822_3208 SRR5690822_9183 SRR5690824_9641 SRR5690824_9643 SRR5690825_8629 SRR5690825_8843 SRR5690827_4533 SRR5690827_6877 SRR5690827_7153 SRR5690827_8739 SRR5690827_8741 SRR5690827_9100 SRR5690827_10458 SRR5690827_10529 SRR5690828_4194 SRR5690829_947 SRR5690829_9336 SRR5690829_9432 SRR5690831_3711 SRR5690831_6095 SRR5690831_6098 SRR5690832_9740 SRR5690833_1424 SRR5690856_7390 SRR5690858_1913 SRR5690859_1964 SRR5690859_2335 SRR5690859_2336 SRR5690860_3396 SRR5690860_3401 SRR5690860_6880 SRR5690860_9426 SRR5690860_9429 SRR5690863_3376 SRR5690865_6035 SRR5690867_4388 SRR5690869_807 SRR5690869_808 SRR5690869_809 SRR5690871_2670 SRR5690871_2671 SRR5690871_2673 SRR5690872_4843 SRR5690872_4844 SRR5690874_3495 SRR5690876_3856 SRR5690877_614 SRR5690877_615 SRR5690877_2122 SRR5690877_4657 SRR5690877_6971 SRR5690881_3607 SRR5690882_5260 SRR5690882_6927 SRR5690884_5802 SRR5690884_5814 SRR5690884_5815 SRR5690884_5818 SRR5690885_810 SRR5690885_811 SRR5690885_5212 SRR5690885_5213 SRR5690885_8442 SRR5690886_7917 SRR5690898_1264 SRR5690898_5692 SRR5690898_5753 SRR5690898_7987 SRR5690899_36 SRR5690899_38 SRR5690899_1015 SRR5690899_3103 SRR5690899_3104 SRR5690899_3798 SRR5690899_6379 SRR5690900_3324 SRR5690901_2827 SRR5690902_9125 SRR5690903_7176 SRR5690903_8275 SRR5690904_342 SRR5690904_2157 SRR5690904_3546 SRR5690904_7325 SRR5690906_1859 SRR5690907_19 SRR5690907_1661 SRR5690907_8983 SRR5690908_1355 SRR5690908_8258 SRR5690909_4335 SRR5690910_8364 SRR5690912_2497 SRR5690912_2498 SRR5690914_2612 SRR5690916_3024 SRR5690916_3025 SRR5690917_10094 SRR5690917_10096 SRR5690917_10097 SRR5690921_4701 SRR5690921_4703 SRR5690921_10084 SRR5690923_10432 SRR5690927_2275 SRR5690927_2312 SRR5690927_2391 SRR5690927_2393 SRR5690927_8401 SRR5690931_5734 SRR5690931_9826 SRR5690937_3337 SRR5690939_3754 SRR5690939_6184 SRR5690939_6514 SRR5690945_7550 SRR5690965_2455 SRR5690965_2459 SRR5690981_10154 SRR5690981_10156 SRR5690982_51 SRR5690982_52 SRR5690982_4849 SRR5690982_4850 SRR5690982_5318 SRR5690982_5319 SRR5690983_1880 SRR5690983_3869 SRR5690983_7485 SRR5690983_9132 SRR5690983_9135 SRR5690984_3750 SRR5690984_4682 SRR5690985_3009 SRR5690985_5965 SRR5690985_8598 SRR5690986_230 SRR5690986_4259 SRR5690986_5792 SRR5690986_7052 SRR5690987_2348 SRR5690987_5034 SRR5690987_6099 SRR5690987_6717 SRR5690987_7012 SRR5690987_7254 SRR5690989_9754 SRR5690990_795 SRR5690990_801 SRR5690994_1564 SRR5690994_2505 SRR5690994_3391 SRR5690994_3699 SRR5690994_3716 SRR5690994_4140 SRR5690994_6922 SRR5690994_9845 SRR5691005_1473 SRR5691005_6786 SRR5691005_7648 SRR5691005_8344 SRR5691005_8517 SRR5691006_1070 SRR5691007_5928 SRR5691010_500 SRR5691012_2955 SRR5691013_3160 SRR5691013_3869 SRR5691013_6602 SRR5691013_7688 SRR5691014_3596 SRR5691014_4894 SRR5691015_246 SRR5691015_6938 SRR5691015_7926 SRR5691022_8750 SRR5691025_8662 SRR5691025_8663 SRR5691026_3616 SRR5691026_3623 SRR5691026_4113 SRR5691026_7197 SRR5691026_10437 SRR5691028_2830 SRR5691028_5627 SRR5691028_6565 SRR5691028_7921 SRR5691028_7923 SRR5691029_5401 SRR5690809_10307 SRR5690812_2253 SRR5690812_2255 SRR5690812_7982 SRR5690812_7983 SRR5690814_3922 SRR5690814_3923 SRR5690814_7103 SRR5690835_2874 SRR5690835_2875 SRR5690837_5156 SRR5690844_5107 SRR5690844_5108 SRR5690844_5722 SRR5690845_759 SRR5690845_760 SRR5690846_5707 SRR5690846_5709 SRR5690846_5710 SRR5690846_6293 SRR5690848_5578 SRR5690848_5581 SRR5690848_5585 SRR5690848_7971 SRR5690848_7980 SRR5690848_10654 SRR5690853_6762 SRR5690854_4152 SRR5690890_3816 SRR5690891_6885 SRR5690891_6886 SRR5690891_6887 SRR5690893_5339 SRR5690893_5340 SRR5690893_5341 SRR5690895_8755 SRR5690896_6534 SRR5690896_8688 SRR5690896_8690 SRR5690905_275 SRR5690911_818 SRR5690911_819 SRR5690911_3421 SRR5690911_3424 SRR5690918_876 SRR5690918_8473 SRR5690932_7303 SRR5690932_7304 SRR5690934_2721 SRR5690934_2722 SRR5690935_5070 SRR5690935_5071 SRR5690935_5072 SRR5690946_679 SRR5690946_680 SRR5690946_6558 SRR5690946_8098 SRR5690946_8334 SRR5690946_8335 SRR5690948_2015 SRR5690957_5797 SRR5690967_5146 SRR5690967_10136 SRR5690967_10138 SRR5690967_10139 SRR5690970_2266 SRR5690970_2267 SRR5690970_4056 SRR5690972_8234 SRR5690972_8236 SRR5690972_8237 SRR5690976_3009 SRR5690976_4778 SRR5690976_7788 SRR5690996_4411 SRR5690996_7168 SRR5690996_7169 SRR5690996_7171 SRR5690996_9936 SRR5690997_8374 SRR5690999_6500 SRR5690999_6501 SRR5691001_881 SRR5691001_882 SRR5691002_1928 SRR5691002_1929 SRR5691031_7594 SRR5691031_7596 SRR5691031_8434 SRR5691031_8435 SRR5691034_1785 SRR5691034_2133 SRR5691034_2134 SRR5691034_2243 SRR5691034_2244 SRR5691034_2550 SRR5691034_4392 SRR5691034_4393 SRR5691034_8264 SRR5691034_9243 SRR5691035_2365 SRR5691035_7368 SRR5691035_7369 SRR5691035_8284 SRR5691038_1162 SRR5691038_4176 SRR5691038_5333 SRR5691038_5334 SRR5690825_2566 SRR5690825_2567 SRR5690826_6478 SRR5690834_1097 SRR5690834_1103 SRR5690898_1412 SRR5690902_6288 SRR5690925_3606 SRR5690925_3607 SRR5690811_3814 SRR5690811_3815 SRR5690811_3816 SRR5690837_1140 SRR5690837_1141 SRR5690837_4507 SRR5690837_4510 SRR5690839_7220 SRR5690843_6533 SRR5690843_6534 SRR5690845_5978 SRR5690846_832 SRR5690846_6518 SRR5690846_6519 SRR5690878_7227 SRR5690878_7228 SRR5690889_369 SRR5690889_2356 SRR5690889_2357 SRR5690889_2358 SRR5690889_3042 SRR5690889_3043 SRR5690889_3045 SRR5690889_6714 SRR5690889_6715 SRR5690890_2648 SRR5690894_2341 SRR5690894_9407 SRR5690894_9408 SRR5690894_9474 SRR5690896_5457 SRR5690930_8120 SRR5690930_8121 SRR5690934_7620 SRR5690934_8866 SRR5690934_8868 SRR5690934_10115 SRR5690946_2703 SRR5690946_10143 SRR5690946_10144 SRR5690947_648 SRR5690947_649 SRR5690948_4869 SRR5690951_5289 SRR5690951_5290 SRR5690952_10102 SRR5690969_6096 SRR5690969_6097 SRR5690969_6099 SRR5690969_9489 SRR5690971_140 SRR5690971_142 SRR5690973_3136 SRR5690973_4288 SRR5690973_4435 SRR5690973_4438 SRR5690974_8898 SRR5690975_7409 SRR5690977_2887 SRR5690977_2888 SRR5690993_1755 SRR5690993_1756 SRR5690993_1757 SRR5690993_3073 SRR5690993_5957 SRR5690993_8892 SRR5690993_9690 SRR5690993_9691 SRR5690995_3026 SRR5690995_3027 SRR5690995_8784 SRR5690997_7374 SRR5690997_7376 SRR5690998_1091 SRR5690998_1092 SRR5690998_6555 SRR5691001_6534 SRR5691019_3012 SRR5691019_3013 SRR5691019_6763 SRR5691019_6764 SRR5691035_336 SRR5690891_2457 SRR5690891_2459 SRR5690891_2461 SRR5690892_8909 SRR5690892_8913 SRR5690893_2982 SRR5690893_2983 SRR5690930_6819 SRR5690934_2682 SRR5690934_2687 SRR5690949_826 SRR5690949_827 SRR5690951_140 SRR5690951_141 SRR5690958_7374 SRR5690958_7375 SRR5690958_9895 SRR5690968_7086 SRR5690975_8840 SRR5690976_8974 SRR5690977_2583 SRR5690977_9012 SRR5690991_7252 SRR5690993_381 SRR5690993_3254 SRR5690993_9192 SRR5690993_9193 SRR5690993_9194 SRR5690996_8367 SRR5690996_8370 SRR5690998_4228 SRR5690998_4229 SRR5691001_104 SRR5691001_3202 SRR5691001_9239 SRR5691001_9240 SRR5691002_6590 SRR5691002_6591 SRR5691030_2824 SRR5691030_2825 SRR5691030_9475 SRR5691030_9476 SRR5691030_9479 SRR5691037_1129 SRR5690868_1346 SRR5690868_1347 SRR5690908_8030 SRR5690917_8599 SRR5690917_8601 SRR5690937_7513 SRR5690938_7180 SRR5691006_5636 SRR5691006_9056 SRR5691007_1500 SRR5691009_4727 SRR5690948_5627 SRR5690951_4491 SRR5690951_9245 SRR5690968_910 SRR5690968_911 SRR5690976_4766 SRR5690976_4768 SRR5690991_4858 SRR5690991_4859 SRR5690991_9629 SRR5690991_9632 SRR5690991_9635 SRR5690811_6198 SRR5690811_6762 SRR5690811_6763 SRR5690811_9402 SRR5690811_9404 SRR5690811_9826 SRR5690837_1676 SRR5690837_1677 SRR5690840_4754 SRR5690840_4759 SRR5690844_3180 SRR5690844_5458 SRR5690888_1416 SRR5690888_1417 SRR5690888_2730 SRR5690880_5451 SRR5690880_8316 SRR5690880_8318 SRR5690904_8568 SRR5690923_5442 SRR5691024_4287 SRR5691026_5777 SRR5690946_6241 SRR5690993_2121 SRR5690995_5438 SRR5691032_1909 SRR5691033_4800 SRR5691033_6398 SRR5691033_6400 SRR5690903_3661 SRR5690903_3662 SRR5690816_7904 SRR5690816_7905 SRR5690947_1394 SRR5690947_5948 SRR5690947_10106 SRR5690975_669 SRR5690975_6796 SRR5690975_6797 SRR5690975_6800 SRR5691035_6719 SRR5691035_6720 SRR5690930_4991 SRR5690934_5399 SRR5690948_6135 SRR5690948_6136 SRR5690975_6340 SRR5690975_6342 SRR5690975_6345 SRR5690975_7640 SRR5690975_10234 SRR5690977_9347 SRR5691030_2798 SRR5691030_2799 SRR5691038_3345 SRR5690839_1050 SRR5690947_1358 SRR5690947_4645 SRR5690947_5671 SRR5690947_5674 SRR5690947_9074 SRR5690947_10146 SRR5690977_4550 SRR5690977_4553 SRR5690977_4554 SRR5691001_10105 SRR5690902_1819 SRR5690902_5419 SRR5690810_4782 SRR5690810_4783 SRR5690973_2186 SRR5690995_6853 SRR5690999_10129 SRR5690999_10131 SRR5690814_4557 SRR5690814_4559 SRR5690840_7945 SRR5690846_6044 SRR5690846_6046 SRR5690878_4540 SRR5690968_1061 SRR5690968_1062 SRR5690810_1210 SRR5690811_4978 SRR5690840_6181 SRR5690840_8099 SRR5690840_8100 SRR5690946_652 SRR5690946_653 SRR5691019_6369 SRR5690878_1632 SRR5690878_1943 SRR5690878_1945 SRR5690947_4279 SRR5690973_373 SRR5690975_2351 SRR5690975_2354 SRR5691037_9363 SRR5690934_7454 SRR5690947_4652 SRR5690947_8715 SRR5690972_1755 SRR5690998_5989 SRR5690998_5990 SRR5690999_2284 SRR5690839_8227 SRR5690949_3699 SRR5690949_3700 SRR5690949_3701 SRR5690967_7004 SRR5690972_1140 SRR5690952_5606 SRR5690958_5005 SRR5690976_5061 SRR5690976_5063 SRR5690993_8619 SRR5690993_8620 SRR5691018_343 SRR5691018_344 SRR5691018_4796 SRR5691018_4797 SRR5691018_4798 SRR5691018_8072 SRR5690947_3521 SRR5690993_10053 SRR5690993_10056 SRR5691037_9400 SRR5691037_9402 SRR5690894_5217 SRR5690894_5219 SRR5690946_1579 SRR5690946_5509 SRR5690946_5511 SRR5690811_9692 SRR5690967_2839 SRR5690972_5163 SRR5690972_5164 SRR5690947_1399 SRR5690947_8339 SRR5690998_6167 SRR5691000_6687 SRR5690881_6793 SRR5690900_6002 SRR5691017_7892 SRR5691017_7893 SRR5690934_4465 SRR5690947_7115 SRR5690976_3413 SRR5690976_3417 SRR5690933_5056 SRR5690993_132 SRR5691002_6519 SRR5691002_6521 SRR5690836_7631 SRR5690836_7632 SRR5690836_7633 SRR5690839_3071 SRR5690947_2116 SRR5690947_2214 SRR5690839_3454 SRR5690976_1186 SRR5690976_1188 SRR5690846_3066 SRR5690976_10051 SRR5691038_9537 SRR5690933_2059 SRR5690933_2061 SRR5690993_4763 SRR5690896_1590 SRR5690896_1592 SRR5690896_1593 SRR5690946_3028 SRR5690946_3029 SRR5690946_3030 SRR5690947_8226 SRR5690950_8419 SRR5690950_8420 SRR5690947_8840 SRR5690947_8841 SRR5690947_8842 SRR5690993_8001 SRR5690993_8002 SRR5690993_8004 SRR5690998_9605 SRR5690998_9606 SRR5690998_9608 SRR5690844_2357 SRR5690844_2358 SRR5690825_7793 SRR5690818_3904 SRR5690839_4407 SRR5690839_4410 SRR5690843_10278 SRR5690889_4663 SRR5690934_9303 SRR5690934_9305 SRR5690859_6048 SRR5690859_6050 SRR5690947_979 SRR5690975_7824 SRR5690881_2406 SRR5690907_4289 SRR5690923_8119 SRR5691023_7486 SRR5690933_6987 SRR5691037_2763 SRR5690973_457 SRR5690996_3137 SRR5690894_1934 SRR5690894_1935 SRR5690974_8271 SRR5690977_9624 SRR5690947_2698 SRR5690947_2700 SRR5690947_3719 SRR5690947_4791 SRR5690896_3536 SRR5690947_440 SRR5690925_6653 SRR5690925_6658 SRR5690934_3184 SRR5691037_3821 SRR5690932_7137 SRR5690932_9838 SRR5690934_4921 SRR5690934_4923 SRR5690993_4091 SRR5690993_4092 SRR5690936_6763 SRR5690974_9037 SRR5690951_7708 SRR5690951_7709 SRR5690952_7026 SRR5690976_6849 SRR5691030_5037 SRR5691030_5039 SRR5690958_2626 SRR5690975_7481 SRR5690968_9588 SRR5690968_9589 SRR5690975_2895 SRR5690996_9807 SRR5690972_2916 SRR5690972_4786 SRR5690972_9869 SRR5690972_9870 SRR5690973_7779 SRR5690973_7780 SRR5690975_47 SRR5690975_49 SRR5690975_9514 SRR5690975_9515 SRR5690976_9251 SRR5690976_9255 SRR5690977_7907 SRR5691037_8913 SRR5690991_6212 SRR5690991_6213 SRR5690993_5022 SRR5690993_5023 SRR5690996_6678 SRR5690996_6679 SRR5691019_489 SRR5691019_492 SRR5690810_5858 SRR5690889_7980 SRR5690894_9473 SRR5690842_10036 SRR5690844_2770 SRR5690844_820 SRR5690846_9050 SRR5690848_8531 SRR5690851_6059 SRR5690859_10155 SRR5690994_8995 SRR5690993_3889 SRR5690918_2609 SRR5690881_8834 SRR5690890_2020 SRR5690991_8991 SRR5690894_6757 SRR5690975_6562 SRR5690976_8700 SRR5690896_4757 SRR5690896_6481 SRR5690951_2348 SRR5690976_408 SRR5690947_1281 SRR5690911_2159 SRR5690917_9797 SRR5691034_7815 SRR5690925_5051 SRR5690987_3218 SRR5690933_3218 SRR5690932_4647 SRR5690933_2001 SRR5690991_7095 SRR5690947_1283 SRR5690946_6219 SRR5690947_3150 SRR5690947_3721 SRR5690947_5371 SRR5690947_5498 SRR5690947_5588 SRR5691035_6945 SRR5690947_9671 SRR5690949_1598 SRR5690998_9919 SRR5690967_3152 SRR5690993_2923 SRR5690967_9555 SRR5690973_1108 SRR5690974_4193 SRR5691030_4003 SRR5690996_3442 SRR5690975_4543 SRR5690975_5686 SRR5690975_8537 SRR5690975_7541 SRR5690975_8231 SRR5690976_266 SRR5690976_4095 SRR5690976_8157 SRR5690977_4147 SRR5690977_1713 SRR5690993_3229 SRR5690993_336 SRR5690993_7170 SRR5690996_633 SRR5690997_3052 SRR5690998_1617 SRR5690998_5474 SRR5690998_6556 SRR5691000_1682 SRR5691000_1971 SRR5691000_7194 SRR5691001_3157 SRR5691002_7731 SRR5691004_2713 SRR5690995_8944 SRR5691016_9164 SRR5691026_2684 SRR5691028_1738 SRR5690973_4916 SRR5690975_3915 SRR5690871_2218 SRR5690933_5242 SRR5690933_7039 SRR5690973_9535 SRR5691002_5684 SRR5690810_5361 SRR5690810_6971 SRR5690811_7208 SRR5690871_2220 SRR5690973_8061 SRR5690974_9576 SRR5690976_9708 SRR5690976_9711 SRR5691032_8576 SRR5691034_152 SRR5690973_4917 SRR5690973_4919 SRR5690975_3917 SRR5691000_8708 SRR5690871_2221 SRR5690933_5243 SRR5690933_7040 SRR5690973_9536 SRR5691002_5685 SRR5690840_7192 SRR5690840_7193 SRR5690978_1443 SRR5690819_6326 SRR5691001_9359 SRR5691001_9361 SRR5691001_9362 SRR5691026_5773 SRR5691037_10139 SRR5690864_9168 SRR5690880_1214 SRR5690879_8252 SRR5690880_10 SRR5690880_1794 SRR5690947_5943 SRR5690947_5945 SRR5690880_7037 SRR5690880_9968 SRR5691005_534 SRR5690881_8713 SRR5690924_4090 SRR5690931_8937 SRR5690936_9059 SRR5690984_3148 SRR5691033_3038 SRR5690818_1069 SRR5690842_7216 SRR5690856_1865 SRR5690856_4919 SRR5690879_2785 SRR5690879_4385 SRR5690879_7045 SRR5690880_1391 SRR5690880_174 SRR5690880_4060 SRR5690880_4418 SRR5690880_4859 SRR5690880_7209 SRR5690880_7910 SRR5690880_8632 SRR5690880_8794 SRR5690881_2812 SRR5690881_3656 SRR5690881_5418 SRR5690881_6879 SRR5690881_8068 SRR5690881_8831 SRR5690892_2563 SRR5690895_9202 SRR5690897_3435 SRR5690897_5230 SRR5690897_6892 SRR5690898_1499 SRR5690899_8130 SRR5690904_1417 SRR5690904_2786 SRR5690907_3078 SRR5690936_9982 SRR5690946_417 SRR5690946_6759 SRR5690946_807 SRR5690948_3007 SRR5690965_2638 SRR5690965_4826 SRR5690972_4409 SRR5690985_1067 SRR5691013_4341 SRR5691015_5987 SRR5691015_6063 SRR5691015_8419 SRR5691023_2172 SRR5691028_2991 SRR5691030_2532 SRR5691033_3039 SRR5691033_7001 SRR5691033_7387 SRR5691033_9687 SRR5691034_8251 SRR5690881_8715 SRR5690924_4092 SRR5690931_8939 SRR5690936_9062 SRR5691005_7155 SRR5691033_3041 SRR5690899_1769 SRR5690925_9254 SRR5690898_7138 SRR5690904_2042 SRR5690899_1775 SRR5690925_9255 SRR5690974_4434 SRR5690894_7149 SRR5691032_6476 SRR5690974_4435 SRR5690825_6304 SRR5690880_6443 SRR5690828_6451 SRR5690828_1280 SRR5690929_1987 SRR5690813_9295 SRR5690880_10176 SRR5690880_1215 SRR5690881_5414 SRR5690923_192 SRR5690929_1374 SRR5690975_2897 SRR5691024_196 SRR5691039_8259 SRR5690828_6450 SRR5690864_910 SRR5690880_10199 SRR5690880_1376 SRR5690881_4696 SRR5690881_6880 SRR5690887_9276 SRR5690897_3700 SRR5690898_5640 SRR5690907_8579 SRR5690924_3313 SRR5691015_8438 SRR5691033_7381 SRR5691034_6745 SRR5690828_1283 SRR5690881_2042 SRR5690881_2046 SRR5690929_1988 SRR5690936_7679 SRR5690936_7680 SRR5690813_9296 SRR5690813_9297 SRR5690881_11 SRR5690904_7076 SRR5690881_5416 SRR5690923_195 SRR5690929_1375 SRR5690975_2898 SRR5691024_200 SRR5691039_8262 SRR5690859_10152 SRR5690880_10181 SRR5690880_6627 SRR5690880_7393 SRR5690881_4354 SRR5690887_20 SRR5690972_4411 SRR5691002_1619 SRR5690880_233 SRR5690880_484 SRR5690880_5046 SRR5690880_5047 SRR5690881_8216 SRR5690895_7856 SRR5690900_3857 SRR5690946_2156 SRR5690946_2385 SRR5690946_6239 SRR5690946_9739 SRR5690946_9740 SRR5690952_5051 SRR5690956_8587 SRR5690960_7281 SRR5691024_4284 SRR5691033_4799 SRR5691033_9628 SRR5691034_8388 SRR5690880_7191 SRR5690880_9519 SRR5690881_4702 SRR5690887_297 SRR5691039_9412 SRR5690880_2871 SRR5690880_6770 SRR5690880_6971 SRR5691021_5312 SRR5691033_5325 SRR5690827_10475 SRR5690851_551 SRR5690864_10015 SRR5690864_7679 SRR5690879_7641 SRR5690879_8518 SRR5690880_3010 SRR5690880_4023 SRR5690880_4027 SRR5690880_4954 SRR5690880_8422 SRR5690880_8499 SRR5690881_3366 SRR5690881_4840 SRR5690881_831 SRR5690897_1840 SRR5690897_1993 SRR5690898_1219 SRR5690898_8451 SRR5690902_10144 SRR5690902_8895 SRR5690904_7580 SRR5690907_9710 SRR5690918_2543 SRR5690924_2930 SRR5690946_6760 SRR5690965_2049 SRR5690967_805 SRR5690995_9796 SRR5691014_10039 SRR5691015_767 SRR5691030_7691 SRR5691030_7693 SRR5691033_8193 SRR5691039_9411 SRR5691039_9413 SRR5691039_9414 SRR5690880_2873 SRR5690880_6773 SRR5690880_6974 SRR5690918_2542 SRR5691033_5326 SRR5691017_1283 SRR5691017_1284 SRR5690887_697 SRR5690887_9278 SRR5690976_6547 SRR5690842_1958 SRR5690842_1959 SRR5690842_1960 SRR5690976_3361 SRR5690873_5513 SRR5690990_9320 SRR5690976_9003 SRR5690875_5799 SRR5690875_5800 SRR5691038_5969 SRR5690962_7979 SRR5690816_9588 SRR5690889_5969 SRR5690889_5971 SRR5690811_8772 SRR5690841_3858 SRR5690896_4498 SRR5690912_4642 SRR5690811_8775 SRR5690816_9590 SRR5690816_9591 SRR5690820_8391 SRR5690836_7425 SRR5690896_4708 SRR5690952_10088 SRR5690976_3884 SRR5690983_4827 SRR5690993_3584 SRR5691011_6406 SRR5691011_6760 SRR5691013_7897 SRR5690811_8774 SRR5690841_3860 SRR5690896_4502 SRR5690912_4643 SRR5690849_2323 SRR5690849_2324 SRR5690849_9024 SRR5690888_3799 SRR5690815_8645 SRR5690888_3800 SRR5690852_2800 SRR5690852_2809 SRR5690852_2801 SRR5690852_2805 SRR5690972_1733 SRR5690972_5531 SRR5690812_168 SRR5690835_5622 SRR5690812_1980 SRR5690812_4999 SRR5690812_5204 SRR5690812_9348 SRR5690835_5056 SRR5690812_2537 SRR5690812_5983 SRR5690812_7211 SRR5690815_138 SRR5690815_139 SRR5690835_5057 SRR5690835_5623 SRR5690835_5624 SRR5690812_5448 SRR5690812_5001 SRR5690812_5205 SRR5690812_9349 SRR5690835_5058 SRR5690812_2533 SRR5690851_1061 SRR5690910_6349 SRR5690853_6815 SRR5690812_1001 SRR5690972_9207 SRR5690947_1850 SRR5690973_5825 SRR5690812_1002 SRR5690972_9209 SRR5691019_3727 SRR5690842_9473 SRR5690890_3705 SRR5691019_1971 SRR5691019_3728 SRR5690898_7376 SRR5690898_8992 SRR5690903_3392 SRR5690936_2397 SRR5691024_10505 SRR5691019_5691 SRR5690850_2343 SRR5690914_4659 SRR5690862_1383 SRR5690855_2923 SRR5690831_9017 SRR5690835_2434 SRR5690835_2435 SRR5690835_6857 SRR5690878_7594 SRR5690924_5983 SRR5690835_6858 SRR5690835_6859 SRR5690878_7640 SRR5691024_9272 SRR5691002_824 SRR5690883_143 SRR5690928_6471 SRR5690883_5269 SRR5690920_9058 SRR5690926_1380 SRR5690885_6370 SRR5690883_4159 SRR5690885_498 SRR5690926_9051 SRR5690927_877 SRR5690928_9356 SRR5690834_5068 SRR5690884_2208 SRR5690861_4791 SRR5690832_225 SRR5690921_2892 SRR5690926_6512 SRR5690822_7397 SRR5690924_3566 SRR5690925_10376 SRR5690958_4486 SRR5690995_654 SRR5690995_655 SRR5690938_8666 SRR5690978_5777 SRR5690945_1129 SRR5690972_3101 SRR5690822_4749 SRR5690854_710 SRR5690854_8242 SRR5690854_8244 SRR5690972_8346 SRR5691001_3175 SRR5690811_7037 SRR5690972_660 SRR5690811_4128 SRR5690811_4292 SRR5690811_5721 SRR5690938_9816 SRR5690967_4488 SRR5690811_7039 SRR5690972_661 SRR5690967_6345 SRR5690972_8348 SRR5690811_9524 SRR5690811_9525 SRR5690811_9527 SRR5690905_7834 SRR5690938_9318 SRR5690933_2741 SRR5690933_707 SRR5690944_6179 SRR5690996_10109 SRR5690933_2742 SRR5690933_708 SRR5690976_9421 SRR5690933_6271 SRR5690933_6272 SRR5690976_9423 SRR5690814_6905 SRR5690814_6906 SRR5690854_9242 SRR5690810_4840 SRR5690810_9571 SRR5690976_4547 SRR5691034_3351 SRR5690813_185 SRR5690933_7681 SRR5690810_4841 SRR5690810_4843 SRR5690810_9573 SRR5690976_4549 SRR5691034_3353 SRR5690811_7647 SRR5690811_1949 SRR5690811_3127 SRR5690811_4380 SRR5690811_4778 SRR5690811_7080 SRR5690811_7990 SRR5690811_8175 SRR5690813_9442 SRR5690810_2827 SRR5690811_1395 SRR5690811_1403 SRR5690811_1405 SRR5690811_2490 SRR5690811_2902 SRR5690811_3486 SRR5690811_6168 SRR5690933_2118 SRR5690938_8008 SRR5691019_8110 SRR5690811_7651 SRR5690811_7652 SRR5690811_8819 SRR5690811_3128 SRR5690811_4381 SRR5690811_4780 SRR5690811_7081 SRR5690811_7994 SRR5690811_8176 SRR5690813_9444 SRR5690870_2398 SRR5690870_8332 SRR5690909_2855 SRR5690913_6643 SRR5690914_7354 SRR5690928_1701 SRR5690967_3322 SRR5690933_3213 SRR5690933_6888 SRR5690933_985 SRR5691019_4653 SRR5690904_5129 SRR5690933_289 SRR5690935_5695 SRR5690974_8293 SRR5690929_2023 SRR5690933_108 SRR5690933_3273 SRR5690933_3275 SRR5690933_3600 SRR5690933_3601 SRR5690933_4598 SRR5690933_5027 SRR5690933_5283 SRR5690935_1996 SRR5690935_3900 SRR5690935_3901 SRR5690974_4830 SRR5690974_9569 SRR5690933_3214 SRR5690933_3215 SRR5690933_6889 SRR5690933_6890 SRR5690933_986 SRR5690933_987 SRR5691019_4654 SRR5691019_4655 SRR5690931_3103 SRR5690933_290 SRR5690935_5696 SRR5690974_8294 SRR5690811_3122 SRR5690811_6066 SRR5690811_8309 SRR5690837_6244 SRR5690851_7962 SRR5690852_8463 SRR5690933_5233 SRR5690933_7218 SRR5690949_8208 SRR5690952_5701 SRR5691002_4124 SRR5690810_9998 SRR5690811_2805 SRR5690811_2826 SRR5690811_5134 SRR5690811_6436 SRR5690811_7871 SRR5690811_7986 SRR5690811_8284 SRR5690851_2141 SRR5690852_8315 SRR5690890_2328 SRR5690907_5587 SRR5690933_3199 SRR5690933_7219 SRR5690949_3154 SRR5690951_3511 SRR5691011_3102 SRR5690811_3124 SRR5690811_6070 SRR5690811_8310 SRR5690837_6245 SRR5690851_7966 SRR5690852_8465 SRR5690933_5235 SRR5690933_7220 SRR5690949_8209 SRR5690952_5702 SRR5691002_4125 SRR5690813_9151 SRR5690862_2547 SRR5690930_7766 SRR5690813_9152 SRR5690938_4673 SRR5690811_3017 SRR5690811_3019 SRR5690938_7500 SRR5690938_8124 SRR5690972_6231 SRR5690972_1151 SRR5690972_6233 SRR5690811_2495 SRR5690811_2855 SRR5690938_254 SRR5690811_2922 SRR5690944_4292 SRR5690811_2542 SRR5691004_1280 SRR5690871_777 SRR5690878_2851 SRR5690888_2023 SRR5691030_5283 SRR5690952_2644 SRR5690902_2451 SRR5690985_5926 SRR5690952_2645 SRR5690863_7212 SRR5690943_8196 SRR5690940_6916 SRR5690825_8069 SRR5690952_3705 SRR5690943_10026 SRR5690922_10323 SRR5690922_8697 SRR5690949_9654 SRR5690952_9815 SRR5690972_5429 SRR5691015_6313 SRR5691015_672 SRR5691017_265 SRR5690809_5181 SRR5690855_6786 SRR5690878_2246 SRR5690878_7901 SRR5690899_6927 SRR5690922_3399 SRR5690940_3508 SRR5690940_7764 SRR5690940_8659 SRR5690942_2276 SRR5690943_6883 SRR5690943_8649 SRR5690949_3054 SRR5690949_4037 SRR5690949_5412 SRR5690952_2536 SRR5690952_5932 SRR5690952_8731 SRR5690953_1648 SRR5690953_6186 SRR5690986_176 SRR5691013_9412 SRR5691025_8381 SRR5691037_3297 SRR5690809_1533 SRR5690809_4217 SRR5690809_7449 SRR5690816_480 SRR5690851_5837 SRR5690854_2031 SRR5690854_2032 SRR5690854_8684 SRR5690864_6753 SRR5690878_2222 SRR5690888_619 SRR5690888_6212 SRR5690888_7341 SRR5690888_7342 SRR5690899_2500 SRR5690901_4358 SRR5690907_4001 SRR5690907_8005 SRR5690924_1093 SRR5690924_4269 SRR5690924_6202 SRR5690924_7472 SRR5690924_7569 SRR5690924_7572 SRR5690924_8008 SRR5690924_8010 SRR5690924_8185 SRR5690924_8971 SRR5690924_8972 SRR5690938_6290 SRR5690938_8083 SRR5690939_7569 SRR5690940_2053 SRR5690940_2072 SRR5690940_5948 SRR5690940_6673 SRR5690940_7375 SRR5690941_5742 SRR5690942_10284 SRR5690942_2661 SRR5690942_2825 SRR5690942_9425 SRR5690943_10028 SRR5690943_2958 SRR5690943_7776 SRR5690943_7780 SRR5690943_8942 SRR5690943_8943 SRR5690944_9131 SRR5690945_6000 SRR5690949_2285 SRR5690949_3634 SRR5690949_5636 SRR5690949_6104 SRR5690949_6105 SRR5690949_6266 SRR5690949_917 SRR5690952_1522 SRR5690952_3423 SRR5690952_3424 SRR5690952_3667 SRR5690952_7140 SRR5690952_7849 SRR5690952_8729 SRR5690952_8730 SRR5690952_9422 SRR5690952_9423 SRR5690952_9816 SRR5690953_1305 SRR5690953_3256 SRR5690953_3358 SRR5690953_378 SRR5690953_8825 SRR5690953_9912 SRR5690955_8523 SRR5690958_4237 SRR5690972_1757 SRR5690972_1761 SRR5690972_6426 SRR5690972_7972 SRR5690972_945 SRR5690974_1434 SRR5690976_7767 SRR5690977_6988 SRR5690984_2572 SRR5690984_4073 SRR5690985_5642 SRR5690985_8033 SRR5690995_4484 SRR5690996_6019 SRR5690996_6021 SRR5690996_6022 SRR5690999_1715 SRR5691014_3273 SRR5691015_10139 SRR5691015_1184 SRR5691015_129 SRR5691017_5709 SRR5691017_8666 SRR5691017_9942 SRR5691023_1106 SRR5691023_4278 SRR5691023_761 SRR5691025_1162 SRR5691025_7074 SRR5691029_5313 SRR5691032_3330 SRR5691032_4966 SRR5691032_5991 SRR5691037_3298 SRR5691037_88 SRR5691037_90 SRR5690863_8905 SRR5690863_9688 SRR5690899_178 SRR5690899_183 SRR5690899_184 SRR5690924_3719 SRR5690924_6649 SRR5690924_7019 SRR5690924_7021 SRR5690924_7502 SRR5690925_9268 SRR5690925_9269 SRR5690925_9271 SRR5690931_1496 SRR5690940_376 SRR5690940_1661 SRR5690940_1671 SRR5690940_6268 SRR5690940_7865 SRR5690940_7867 SRR5690940_8181 SRR5690941_4842 SRR5690941_5744 SRR5690941_8886 SRR5690942_1564 SRR5690942_9331 SRR5690942_9338 SRR5690943_3345 SRR5690943_7582 SRR5690983_7795 SRR5690984_1489 SRR5690984_5790 SRR5690984_6328 SRR5690984_9171 SRR5690985_271 SRR5690985_291 SRR5690985_293 SRR5690985_3453 SRR5690985_4235 SRR5690985_4991 SRR5690985_5593 SRR5690985_6287 SRR5690986_3270 SRR5690986_3581 SRR5690986_9181 SRR5690986_9187 SRR5690986_10228 SRR5690987_5905 SRR5690994_1807 SRR5690994_2691 SRR5690994_7581 SRR5690994_8548 SRR5691005_2714 SRR5691013_5115 SRR5691014_5921 SRR5691014_7661 SRR5691014_9717 SRR5691015_168 SRR5691015_587 SRR5691015_1098 SRR5691015_1197 SRR5691015_1541 SRR5691015_5139 SRR5691015_5292 SRR5691015_5327 SRR5691015_5831 SRR5691015_6889 SRR5691015_9951 SRR5691015_10081 SRR5691022_6064 SRR5691022_6066 SRR5691022_6069 SRR5691022_7320 SRR5691022_7323 SRR5691022_7324 SRR5691022_7654 SRR5691022_7656 SRR5691023_759 SRR5691023_760 SRR5691023_763 SRR5691025_513 SRR5691025_516 SRR5691025_518 SRR5691025_1097 SRR5691025_1099 SRR5691025_3017 SRR5691025_3018 SRR5691025_7076 SRR5691025_7078 SRR5691026_3916 SRR5691028_2735 SRR5691028_2805 SRR5691028_2810 SRR5691028_2813 SRR5691028_4057 SRR5691028_7940 SRR5690809_3076 SRR5690809_3080 SRR5690809_8448 SRR5690816_5998 SRR5690836_5064 SRR5690836_5065 SRR5690851_1518 SRR5690851_2635 SRR5690851_2636 SRR5690851_3885 SRR5690851_7377 SRR5690851_7378 SRR5690851_9339 SRR5690851_10062 SRR5690854_9545 SRR5690854_9546 SRR5690878_2224 SRR5690878_2854 SRR5690878_4908 SRR5690878_4909 SRR5690878_4911 SRR5690878_9114 SRR5690878_9751 SRR5690888_620 SRR5690888_673 SRR5690888_674 SRR5690888_676 SRR5690888_2568 SRR5690888_2569 SRR5690888_4845 SRR5690888_4847 SRR5690888_6254 SRR5690949_1473 SRR5690949_1675 SRR5690949_1676 SRR5690949_3142 SRR5690949_3252 SRR5690949_3254 SRR5690949_6267 SRR5690949_6776 SRR5690949_7378 SRR5690949_10188 SRR5690949_10189 SRR5690949_10190 SRR5690949_10301 SRR5690952_1125 SRR5690952_1128 SRR5690952_3235 SRR5690952_3237 SRR5690952_5058 SRR5690952_5059 SRR5690952_5061 SRR5690952_6097 SRR5690952_7510 SRR5690952_9886 SRR5690952_9887 SRR5690952_9888 SRR5690953_371 SRR5690953_372 SRR5690953_1859 SRR5690953_1860 SRR5690953_2573 SRR5690953_3362 SRR5690953_4903 SRR5690953_6318 SRR5690953_8826 SRR5690953_8828 SRR5690953_9811 SRR5690953_9913 SRR5690954_5902 SRR5690958_4238 SRR5690972_3719 SRR5690972_3995 SRR5690972_5449 SRR5690972_5450 SRR5690972_5782 SRR5690972_5786 SRR5690972_7559 SRR5690972_7561 SRR5690972_8445 SRR5690972_8448 SRR5690974_4228 SRR5690974_4233 SRR5690974_6960 SRR5690976_1490 SRR5690976_3863 SRR5690976_3866 SRR5690976_4255 SRR5690976_7766 SRR5690976_7769 SRR5690977_3069 SRR5690977_6986 SRR5690977_8529 SRR5690977_8530 SRR5690980_6762 SRR5690980_6764 SRR5690996_5894 SRR5690996_9295 SRR5690999_1174 SRR5690999_1175 SRR5690999_1176 SRR5691000_919 SRR5691000_922 SRR5691000_3997 SRR5691000_3998 SRR5691017_7050 SRR5691017_8496 SRR5691032_1119 SRR5691032_1121 SRR5691032_3329 SRR5691032_4967 SRR5691032_4968 SRR5691032_8840 SRR5691032_8841 SRR5691037_9497 SRR5691014_1715 SRR5691014_7966 SRR5691015_7031 SRR5690809_6089 SRR5690809_6092 SRR5690809_6093 SRR5690949_9379 SRR5691017_7377 SRR5690940_6917 SRR5690985_8631 SRR5690888_675 SRR5690888_2085 SRR5690888_2086 SRR5690825_8070 SRR5690863_3768 SRR5690851_8451 SRR5690851_8454 SRR5690952_3707 SRR5690952_3708 SRR5691037_3091 SRR5691037_3092 SRR5690943_10030 SRR5690943_10031 SRR5690953_2100 SRR5691015_3371 SRR5691032_2537 SRR5690922_8698 SRR5690922_8699 SRR5690949_9655 SRR5690976_10168 SRR5690952_9817 SRR5690952_9818 SRR5690972_5431 SRR5690972_5433 SRR5691015_10058 SRR5690953_1192 SRR5690972_5330 SRR5690977_4222 SRR5691017_266 SRR5691017_267 SRR5690809_5182 SRR5690855_6789 SRR5690878_2247 SRR5690878_7903 SRR5690899_6934 SRR5690922_3400 SRR5690940_3512 SRR5690940_7765 SRR5690940_8660 SRR5690942_2285 SRR5690943_6885 SRR5690943_8653 SRR5690949_3055 SRR5690949_4038 SRR5690949_6836 SRR5690952_2537 SRR5690953_6981 SRR5690972_3523 SRR5690953_1649 SRR5690953_6192 SRR5690977_8012 SRR5690953_9819 SRR5691025_8382 SRR5691037_3300 SRR5690924_7823 SRR5690995_7450 SRR5690860_936 SRR5690934_7643 SRR5690959_4320 SRR5690939_5573 SRR5690985_1595 SRR5691013_5866 SRR5690813_2544 SRR5690814_9671 SRR5690826_8401 SRR5690856_6611 SRR5690857_5710 SRR5690860_6540 SRR5690878_5936 SRR5690944_2118 SRR5690944_7418 SRR5690944_7997 SRR5690953_2303 SRR5690822_7840 SRR5690823_5738 SRR5690823_6544 SRR5690871_4781 SRR5690883_5793 SRR5690989_2517 SRR5690828_6963 SRR5690834_8683 SRR5690867_3644 SRR5690874_5304 SRR5690885_5773 SRR5690981_6291 SRR5690982_3477 SRR5690843_2595 SRR5690951_6368 SRR5690857_2433 SRR5690859_5227 SRR5690938_5130 SRR5690987_7101 SRR5690857_5210 SRR5690857_9967 SRR5690859_6326 SRR5690860_967 SRR5690866_550 SRR5690869_6687 SRR5690885_1732 SRR5690895_6128 SRR5691016_2717 SRR5690908_441 SRR5690909_8156 SRR5690908_5957 SRR5690917_8763 SRR5690949_5259 SRR5690953_4595 SRR5690972_4128 SRR5690979_4567 SRR5691002_5718 SRR5690849_5171 SRR5690813_8600 SRR5690894_5062 SRR5690849_5172 SRR5690822_3838 SRR5690831_2106 SRR5690834_3456 SRR5690912_712 SRR5690831_5481 SRR5690832_6958 SRR5690833_380 SRR5690873_9946 SRR5690916_2583 SRR5690834_1926 SRR5690874_6503 SRR5690861_6642 SRR5690862_10328 SRR5690862_146 SRR5690862_1525 SRR5690862_2144 SRR5690862_4103 SRR5690862_4781 SRR5690862_5668 SRR5690862_7876 SRR5690862_8008 SRR5690865_2927 SRR5690865_6504 SRR5690865_7580 SRR5690866_1124 SRR5690866_2315 SRR5690866_6428 SRR5690866_6429 SRR5690866_8919 SRR5690867_1425 SRR5690867_2722 SRR5690867_3276 SRR5690867_5235 SRR5690867_7731 SRR5690868_9364 SRR5690869_1869 SRR5690869_3109 SRR5690869_458 SRR5690869_7298 SRR5690869_9015 SRR5690871_4704 SRR5690873_1083 SRR5690873_1453 SRR5690873_1584 SRR5690873_2473 SRR5690873_2888 SRR5690873_4629 SRR5690873_6471 SRR5690873_6472 SRR5690873_7948 SRR5690873_9804 SRR5690874_10158 SRR5690874_4497 SRR5690874_473 SRR5690874_4881 SRR5690874_6316 SRR5690874_6666 SRR5690874_8285 SRR5690874_9068 SRR5690874_948 SRR5690887_3030 SRR5690908_1432 SRR5690908_9330 SRR5690910_3856 SRR5690910_6437 SRR5690910_7288 SRR5690910_8133 SRR5690910_9053 SRR5690910_9155 SRR5690912_2109 SRR5690912_344 SRR5690913_6193 SRR5690913_6256 SRR5690913_7003 SRR5690913_8267 SRR5690913_8990 SRR5690914_2138 SRR5690914_2478 SRR5690914_613 SRR5690914_7109 SRR5690914_7388 SRR5690914_8767 SRR5690914_936 SRR5690914_9895 SRR5690914_9929 SRR5690915_9478 SRR5690916_3144 SRR5690916_3145 SRR5690916_6618 SRR5690916_6973 SRR5690916_9200 SRR5690916_9683 SRR5690917_2073 SRR5690917_2328 SRR5690917_3680 SRR5690917_3978 SRR5690917_416 SRR5690917_7483 SRR5690917_7552 SRR5690917_7625 SRR5690917_7649 SRR5690917_8466 SRR5690926_2128 SRR5690937_5222 SRR5690937_6927 SRR5690937_8344 SRR5690981_2210 SRR5690981_325 SRR5690981_9219 SRR5690982_5187 SRR5690982_9935 SRR5690988_2314 SRR5690988_2386 SRR5690988_8354 SRR5690989_124 SRR5690989_128 SRR5690989_1840 SRR5690989_2912 SRR5690989_3400 SRR5690989_4877 SRR5690989_5865 SRR5690989_7311 SRR5690990_3943 SRR5690990_4606 SRR5690990_7692 SRR5690990_8364 SRR5690995_2022 SRR5690995_4330 SRR5690995_5771 SRR5690995_6605 SRR5691006_1789 SRR5691006_3885 SRR5691007_2501 SRR5691007_3809 SRR5691007_3854 SRR5691007_4948 SRR5691007_7505 SRR5691007_8593 SRR5691007_9848 SRR5691008_2159 SRR5691008_3407 SRR5691008_4080 SRR5691008_4379 SRR5691008_4526 SRR5691008_637 SRR5691008_6880 SRR5691008_784 SRR5691008_7946 SRR5691008_8946 SRR5691008_9367 SRR5691009_4253 SRR5691009_592 SRR5691009_7966 SRR5691009_869 SRR5691009_9318 SRR5691010_2423 SRR5691010_3361 SRR5691010_7433 SRR5691011_1087 SRR5691011_2749 SRR5691011_4530 SRR5691011_4643 SRR5691011_5040 SRR5691011_5364 SRR5691012_1234 SRR5691012_175 SRR5691012_2614 SRR5691012_3078 SRR5691012_8153 SRR5691012_9074 SRR5691012_9742 SRR5691016_1474 SRR5691016_3947 SRR5691016_4224 SRR5691016_5703 SRR5691016_9660 SRR5690832_5901 SRR5690832_6557 SRR5690912_4030 SRR5690821_406 SRR5690833_9311 SRR5690989_744 SRR5691007_7101 SRR5690821_751 SRR5690832_10169 SRR5690833_6636 SRR5690834_9592 SRR5690858_1464 SRR5690861_10071 SRR5690866_9548 SRR5690873_1763 SRR5690908_3344 SRR5690909_6256 SRR5690910_10217 SRR5690914_3127 SRR5690917_1778 SRR5690917_6417 SRR5690832_5904 SRR5690832_5905 SRR5690832_6560 SRR5690832_6561 SRR5691006_5038 SRR5691010_2258 SRR5690832_5888 SRR5691016_1628 SRR5691009_8178 SRR5691008_1826 SRR5690869_9065 SRR5690926_9594 SRR5690928_9108 SRR5690967_3707 SRR5690967_3708 SRR5691016_3213 SRR5690966_1975 SRR5690936_8296 SRR5690960_2704 SRR5691000_10488 SRR5691032_4390 SRR5691032_4391 SRR5690937_3022 SRR5690937_4047 SRR5690865_3591 SRR5690908_5259 SRR5690910_5736 SRR5690918_2906 SRR5690977_3385 SRR5690923_3874 SRR5690949_5672 SRR5690996_3956 SRR5691019_5067 SRR5690928_6260 SRR5690822_6017 SRR5690993_8792 SRR5690826_295 SRR5690833_7619 SRR5690834_4278 SRR5690871_564 SRR5690861_4127 SRR5690873_9505 SRR5690916_2541 SRR5691009_6389 SRR5691026_4146 SRR5690989_7509 SRR5690822_972 SRR5690975_3023 SRR5690977_2090 SRR5690820_9869 SRR5690942_8104 SRR5690842_1948 SRR5690913_5054 SRR5690871_5396 SRR5690869_6497 SRR5690871_5397 SRR5691019_8221 SRR5691019_8222 SRR5691019_8223 SRR5690849_8629 SRR5691027_5185 SRR5690827_7811 SRR5690865_4208 SRR5690943_3822 SRR5690849_8630 SRR5691027_5188 SRR5690842_6703 SRR5690842_6704 SRR5690857_3012 SRR5690905_1977 SRR5690905_1979 SRR5690977_2055 SRR5690977_3913 SRR5691005_5565 SRR5691024_5442 SRR5690915_4814 SRR5690920_8605 SRR5690926_2845 SRR5690849_7878 SRR5690866_157 SRR5690871_10304 SRR5690912_4501 SRR5690992_5332 SRR5690982_9870 SRR5690823_5915 SRR5690822_8829 SRR5690990_6852 SRR5690997_2431 SRR5690997_4452 SRR5691031_3709 SRR5690999_1302 SRR5690867_9491 SRR5690845_5563 SRR5690938_5603 SRR5690938_5921 SRR5690959_102 SRR5690959_3776 SRR5690959_5288 SRR5690961_164 SRR5690961_9126 SRR5690967_8362 SRR5690962_4900 SRR5690962_4901 SRR5690971_1034 SRR5690962_4904 SRR5690997_6449 SRR5690815_6400 SRR5690934_2803 SRR5690934_7253 SRR5690934_8606 SRR5690934_8844 SRR5690938_5600 SRR5690953_9780 SRR5690959_5454 SRR5690959_5461 SRR5690964_9171 SRR5690964_9175 SRR5690997_5021 SRR5690997_6450 SRR5691001_946 SRR5690997_6451 SRR5690917_3740 SRR5690934_7610 SRR5690959_4271 SRR5690964_4122 SRR5690962_2944 SRR5690962_2945 SRR5690962_2946 SRR5690962_7284 SRR5690997_7188 SRR5690962_8634 SRR5690971_7240 SRR5690993_2453 SRR5690971_8432 SRR5691000_8366 SRR5690873_7627 SRR5690981_8796 SRR5690831_810 SRR5690900_731 SRR5690832_4256 SRR5690823_7644 SRR5690824_7277 SRR5690868_6620 SRR5690885_5524 SRR5690886_6537 SRR5690928_5315 SRR5690826_4206 SRR5690826_4210 SRR5690891_5572 SRR5690972_5222 SRR5690869_5584 SRR5690920_8188
SRR5690827_10 SRR5691039_1131 SRR5690902_2506 SRR5690911_836 SRR5690827_13 SRR5690827_14 SRR5691039_1132 SRR5691039_1133 SRR5690948_5229 SRR5691031_569 SRR5691031_570 SRR5690948_5230 SRR5690948_5231 SRR5691004_4111 SRR5690877_5301 SRR5690849_8956 SRR5690849_8957 SRR5691024_10002 SRR5690948_2336 SRR5691024_10005 SRR5690855_2590 SRR5690979_5860 SRR5691005_6044 SRR5690979_5862 SRR5690995_7575 SRR5691027_5008 SRR5690994_5508 SRR5690995_9392 SRR5691027_5009 SRR5691027_6425 SRR5690891_7726 SRR5690892_5528 SRR5690892_5529 SRR5691039_4404 SRR5690968_4198 SRR5691026_9631 SRR5690855_72 SRR5690882_9051 SRR5690827_4676 SRR5690924_10310 SRR5690968_10058 SRR5691038_698 SRR5691038_699 SRR5690968_3000 SRR5690968_10059 SRR5690968_10060 SRR5690968_10061 SRR5690855_75 SRR5690907_10133 SRR5690882_9052 SRR5691025_9682 SRR5691035_3616 SRR5691037_7848 SRR5690895_10029 SRR5690895_10031 SRR5691035_3617 SRR5690857_7057 SRR5690857_7055 SRR5690858_6182 SRR5690922_572 SRR5690827_9209 SRR5690984_7541 SRR5691021_6375 SRR5690911_2951 SRR5690898_98 SRR5690911_2953 SRR5690827_9211 SRR5690892_207 SRR5690892_208 SRR5690895_10193 SRR5690895_10194 SRR5691021_6377 SRR5691021_6378 SRR5690911_2952 SRR5690891_3281 SRR5690903_465 SRR5690895_5309 SRR5690898_3778 SRR5690911_3450 SRR5690911_3451 SRR5690948_3123 SRR5690891_3282 SRR5691004_7006 SRR5691022_3652 SRR5690902_261 SRR5691038_4479 SRR5690904_8173 SRR5691038_1015 SRR5691038_1018 SRR5691038_4480 SRR5691004_10182 SRR5690847_5075 SRR5690882_5383 SRR5691014_2776 SRR5690906_4427 SRR5691023_5326 SRR5691005_1712 SRR5691005_1713 SRR5690906_4428 SRR5691023_5327 SRR5690934_9411 SRR5690983_7427 SRR5691018_8012 SRR5690922_5848 SRR5690934_9413 SRR5691013_146 SRR5691018_8013 SRR5690980_8862 SRR5690903_2200 SRR5690904_4483 SRR5690984_2740 SRR5690987_2250 SRR5690980_8864 SRR5691023_4072 SRR5690825_6044 SRR5690825_6640 SRR5690925_9002 SRR5691023_4073 SRR5690907_1699 SRR5691039_732 SRR5690995_6742 SRR5690995_6744 SRR5691015_2823 SRR5691023_10477 SRR5691025_7981 SRR5690987_6403 SRR5691026_4942 SRR5691039_733 SRR5690901_3950 SRR5690864_6760 SRR5690922_9272 SRR5690922_9273 SRR5690922_9274 SRR5690922_9277 SRR5690864_6763 SRR5691032_8480 SRR5690877_2231 SRR5690877_2232 SRR5690907_7519 SRR5690882_925 SRR5690882_928 SRR5691022_2834 SRR5691022_4488 SRR5691022_2836 SRR5690857_3533 SRR5690829_2313 SRR5690856_2490 SRR5690856_1893 SRR5690829_4278 SRR5690855_9924 SRR5690877_3360 SRR5690923_5383 SRR5690985_5305 SRR5690877_9653 SRR5690877_9654 SRR5690879_1664 SRR5690879_1667 SRR5690880_4817 SRR5690881_19 SRR5690901_8766 SRR5690901_8768 SRR5690904_5262 SRR5690906_2229 SRR5690923_5379 SRR5690923_5380 SRR5690931_3763 SRR5690929_7770 SRR5691021_4869 SRR5691021_4870 SRR5690983_4749 SRR5691022_7896 SRR5690828_1129 SRR5690855_6321 SRR5690858_6895 SRR5690858_6896 SRR5690880_1654 SRR5690904_2695 SRR5690922_9875 SRR5690929_7768 SRR5691022_1594 SRR5691023_1371 SRR5691025_8842 SRR5691022_7898 SRR5690828_10429 SRR5690828_564 SRR5690852_4749 SRR5690852_5190 SRR5690852_5192 SRR5690907_7420 SRR5690951_534 SRR5690987_9850 SRR5690994_9934 SRR5691025_1584 SRR5690903_9225 SRR5690852_4748 SRR5690911_7819 SRR5690911_7820 SRR5690906_1953 SRR5690897_2600 SRR5690897_2601 SRR5690931_9062 SRR5690859_1339 SRR5690898_7194 SRR5690983_844 SRR5690903_9260 SRR5690879_5332 SRR5690984_2971 SRR5691005_2650 SRR5690906_5154 SRR5690906_5155 SRR5690906_5156 SRR5691005_796 SRR5691015_1250 SRR5691025_2271 SRR5690984_4315 SRR5690879_5885 SRR5690828_9398 SRR5690828_7298 SRR5690881_7616 SRR5690925_2683 SRR5690879_5886 SRR5690881_342 SRR5690882_6803 SRR5691023_1743 SRR5691023_1744 SRR5690882_5893 SRR5690882_5894 SRR5690882_6801 SRR5690882_6802 SRR5690882_6805 SRR5690904_10212 SRR5690925_7426 SRR5690925_7428 SRR5690929_4600 SRR5690984_767 SRR5691026_9900 SRR5690925_10159 SRR5690925_10160 SRR5691013_10100 SRR5690968_3431 SRR5690972_1353 SRR5691019_3537 SRR5690828_7303 SRR5690881_7506 SRR5690901_7009 SRR5690901_7010 SRR5690881_7619 SRR5690925_2684 SRR5690907_8007 SRR5691018_2529 SRR5691019_1085 SRR5690968_2163 SRR5690968_7949 SRR5690828_9395 SRR5690858_6765 SRR5690911_10089 SRR5690968_2162 SRR5690968_2828 SRR5690968_2829 SRR5691018_1506 SRR5691018_1507 SRR5691018_7073 SRR5691025_1030 SRR5691019_1086 SRR5691019_1087 SRR5690968_2870 SRR5690968_7950 SRR5691026_9882 SRR5690827_7639 SRR5690827_9084 SRR5690929_2225 SRR5690997_6153 SRR5690859_2970 SRR5690859_2973 SRR5690899_7346 SRR5690899_7347 SRR5690929_2232 SRR5690897_1942 SRR5690897_1943 SRR5690827_9085 SRR5690929_2228 SRR5690997_6157 SRR5690848_10512 SRR5690841_5455 SRR5690841_5456 SRR5690894_1103 SRR5690894_1104 SRR5690848_10514 SRR5690848_10516 SRR5690968_2869 SRR5691022_8717 SRR5691024_6187 SRR5690877_4077 SRR5690901_5452 SRR5690848_8544 SRR5690906_7670 SRR5690877_4078 SRR5690882_1375 SRR5690901_5888 SRR5690906_7669 SRR5690911_5245 SRR5690948_896 SRR5691035_6787 SRR5690855_5977 SRR5690923_4283 SRR5690948_6408 SRR5691034_2781 SRR5690880_1467 SRR5690882_9696 SRR5690911_5246 SRR5690911_914 SRR5690948_1122 SRR5690948_287 SRR5690948_288 SRR5690948_5843 SRR5690948_5844 SRR5690948_5845 SRR5690969_8164 SRR5690969_8168 SRR5690973_3414 SRR5690948_4540 SRR5690948_4541 SRR5690948_8048 SRR5690948_8049 SRR5690948_1121 SRR5691032_9969 SRR5691032_9970 SRR5691035_6790 SRR5691035_6791 SRR5690855_5983 SRR5690923_4287 SRR5690948_6409 SRR5691034_2783 SRR5690849_4945 SRR5690969_8165 SRR5690918_8579 SRR5691021_9113 SRR5690977_4883 SRR5690929_8623 SRR5690929_8624 SRR5690986_1717 SRR5691038_8938 SRR5690977_4887 SRR5690898_3309 SRR5690857_7401 SRR5691039_9096 SRR5690857_7406 SRR5690880_7591 SRR5690880_7593 SRR5690881_1977 SRR5690918_10455 SRR5690918_8654 SRR5690929_9323 SRR5690929_9324 SRR5690881_1978 SRR5691039_9097 SRR5690881_2211 SRR5690919_3939 SRR5690918_1060 SRR5691024_1104 SRR5691033_2043 SRR5690828_8627 SRR5690825_9002 SRR5690829_7441 SRR5690829_7442 SRR5690879_3318 SRR5691024_5649 SRR5691027_2700 SRR5691027_2701 SRR5690903_3390 SRR5691026_634 SRR5691026_643 SRR5691033_5306 SRR5691033_5307 SRR5690919_3942 SRR5690919_10319 SRR5690919_10320 SRR5690919_10321 SRR5690919_6587 SRR5690999_10233 SRR5691037_2240 SRR5691024_1107 SRR5691027_7450 SRR5691033_2044 SRR5691033_2045 SRR5690828_8628 SRR5691024_9509 SRR5690918_2295 SRR5690918_9877 SRR5690898_4707 SRR5690898_8601 SRR5690918_2653 SRR5690918_2935 SRR5690918_2937 SRR5690918_9879 SRR5690919_361 SRR5690919_362 SRR5690923_2783 SRR5691022_5144 SRR5691039_6834 SRR5690999_5 SRR5691039_8537 SRR5691039_9426 SRR5690918_9878 SRR5690897_2368 SRR5690855_1451 SRR5690827_4331 SRR5690827_4332 SRR5690881_9610 SRR5690897_2366 SRR5691005_3428 SRR5690900_9342 SRR5690900_9344 SRR5690900_9345 SRR5690855_1454 SRR5690987_4143 SRR5690918_5552 SRR5690969_8937 SRR5690809_8887 SRR5690817_8569 SRR5690849_5965 SRR5690853_8531 SRR5690837_6207 SRR5690837_6208 SRR5690837_6209 SRR5690841_9765 SRR5690809_3523 SRR5690849_4511 SRR5690849_4868 SRR5690849_8198 SRR5690889_2103 SRR5690841_9766 SRR5690837_3343 SRR5690837_4211 SRR5690894_1024 SRR5690809_3737 SRR5690809_3739 SRR5690809_3738 SRR5690923_4683 SRR5690828_4801 SRR5690829_1119 SRR5690829_8457 SRR5690877_4030 SRR5690877_8307 SRR5690897_5287 SRR5690901_526 SRR5690901_6541 SRR5690924_1701 SRR5691004_2470 SRR5691023_857 SRR5691034_5784 SRR5691034_5785 SRR5691034_9598 SRR5690923_4686 SRR5690829_6699 SRR5690902_5677 SRR5690898_8972 SRR5691026_5212 SRR5690858_1945 SRR5690858_3501 SRR5690864_4928 SRR5690864_9014 SRR5690918_7284 SRR5690923_9336 SRR5690827_9038 SRR5690836_2640 SRR5690858_8994 SRR5690924_647 SRR5690925_8213 SRR5690929_4023 SRR5691004_7483 SRR5691039_186 SRR5690828_8348 SRR5690829_10083 SRR5690836_2135 SRR5690836_9895 SRR5690858_9730 SRR5690859_10109 SRR5690889_2504 SRR5690899_5523 SRR5690902_1933 SRR5690903_3377 SRR5690903_6398 SRR5690905_1933 SRR5690907_9939 SRR5690922_8012 SRR5690923_9823 SRR5690924_645 SRR5691004_3512 SRR5691005_8129 SRR5691021_10008 SRR5691023_2472 SRR5691026_4895 SRR5691027_9764 SRR5691036_7135 SRR5691039_9671 SRR5690856_4523 SRR5690901_5961 SRR5690903_436 SRR5690907_4983 SRR5690924_3171 SRR5690924_3173 SRR5691025_7266 SRR5691031_4437 SRR5691031_4438 SRR5691023_9382 SRR5691024_6454 SRR5691024_6458 SRR5691024_9040 SRR5690993_947 SRR5690993_948 SRR5690907_3391 SRR5690929_10477 SRR5691024_3866 SRR5690968_9297 SRR5691026_5217 SRR5691026_5223 SRR5691039_9449 SRR5690858_1946 SRR5690858_1952 SRR5690858_3505 SRR5690898_5202 SRR5690864_4929 SRR5690864_4930 SRR5690881_9226 SRR5690901_9560 SRR5690918_7285 SRR5690918_7287 SRR5690923_9339 SRR5690816_2500 SRR5690903_10033 SRR5690836_2641 SRR5690903_8041 SRR5690924_648 SRR5690987_1849 SRR5690929_4027 SRR5691004_7485 SRR5691039_188 SRR5690918_1723 SRR5690891_9288 SRR5690837_9276 SRR5690948_6984 SRR5690948_9814 SRR5691031_9545 SRR5690840_5539 SRR5690841_6027 SRR5690844_8450 SRR5690948_4643 SRR5690968_9683 SRR5691035_4127 SRR5691038_5303 SRR5690818_8953 SRR5690818_9644 SRR5690836_5127 SRR5690889_656 SRR5690905_5291 SRR5690911_5401 SRR5690918_6435 SRR5690918_8874 SRR5690948_571 SRR5690968_1017 SRR5690977_6664 SRR5691004_8687 SRR5691034_6407 SRR5691034_7991 SRR5691035_10555 SRR5691035_8302 SRR5691037_1193 SRR5691037_4067 SRR5691039_10591 SRR5691039_4777 SRR5691039_7835 SRR5690818_3531 SRR5690836_5128 SRR5690839_924 SRR5690840_5540 SRR5690843_6792 SRR5690852_10091 SRR5690853_1470 SRR5690853_5400 SRR5690887_8447 SRR5690891_9286 SRR5690895_8866 SRR5690905_4940 SRR5690905_8933 SRR5690907_228 SRR5690911_8342 SRR5690918_1724 SRR5690918_4208 SRR5690948_109 SRR5690948_1094 SRR5690948_4829 SRR5690948_4830 SRR5690948_5127 SRR5690948_5128 SRR5690948_5689 SRR5690968_6269 SRR5690968_6270 SRR5690969_3754 SRR5690972_2230 SRR5690977_3216 SRR5690999_6192 SRR5691004_3713 SRR5691004_7223 SRR5691035_2662 SRR5691035_6221 SRR5691035_8765 SRR5691035_8767 SRR5691035_9482 SRR5691038_6674 SRR5691038_9287 SRR5691038_9773 SRR5691039_7834 SRR5690918_6170 SRR5690918_6171 SRR5690918_6172 SRR5690991_1190 SRR5691033_8836 SRR5691033_8837 SRR5691035_10118 SRR5691035_10119 SRR5691039_2583 SRR5690918_9902 SRR5690918_9903 SRR5690969_3755 SRR5691038_9286 SRR5691038_9288 SRR5690837_9277 SRR5690837_9278 SRR5690843_6793 SRR5690853_1471 SRR5690968_7476 SRR5690995_10457 SRR5691038_8934 SRR5691038_4403 SRR5691038_4404 SRR5691038_9774 SRR5691031_9546 SRR5691035_5777 SRR5691035_5779 SRR5690840_5541 SRR5690840_5542 SRR5690888_949 SRR5690894_8899 SRR5690844_8451 SRR5690844_8453 SRR5690948_4644 SRR5690948_4646 SRR5690968_9684 SRR5690968_9686 SRR5691035_4128 SRR5691035_4129 SRR5691038_5304 SRR5691038_5306 SRR5690818_8956 SRR5690818_9647 SRR5690918_2404 SRR5690889_657 SRR5690905_5292 SRR5691039_809 SRR5690918_6436 SRR5690918_8875 SRR5690948_572 SRR5690968_1018 SRR5690977_6667 SRR5691004_8688 SRR5691034_6410 SRR5691035_4806 SRR5691035_10558 SRR5691035_8304 SRR5691037_1194 SRR5691037_4068 SRR5691039_10592 SRR5691039_4779 SRR5691039_7836 SRR5691004_8518 SRR5690923_549 SRR5690967_6137 SRR5691004_8519 SRR5691004_8520 SRR5690809_939 SRR5690858_3825 SRR5690809_9550 SRR5690810_4322 SRR5690809_581 SRR5690809_6107 SRR5690809_4126 SRR5690817_412 SRR5690837_2157 SRR5690841_487 SRR5690847_2917 SRR5690849_6815 SRR5690809_10634 SRR5690839_6777 SRR5690840_1806 SRR5690849_6042 SRR5690809_6531 SRR5690841_9814 SRR5690843_4245 SRR5690847_1484 SRR5690847_4138 SRR5690809_3612 SRR5690810_9374 SRR5690837_1135 SRR5690837_1382 SRR5690837_3812 SRR5690841_5421 SRR5690851_7231 SRR5690894_4046 SRR5690809_8464 SRR5690817_3208 SRR5690817_8178 SRR5690817_8827 SRR5690837_3522 SRR5690837_4099 SRR5690837_4602 SRR5690837_4817 SRR5690837_9468 SRR5690840_63 SRR5690840_7171 SRR5690841_3798 SRR5690844_1097 SRR5690849_10007 SRR5690888_3462 SRR5690889_3825 SRR5690893_2296 SRR5690809_10310 SRR5690809_3655 SRR5690809_9485 SRR5690810_1643 SRR5690810_4088 SRR5690813_2719 SRR5690816_3714 SRR5690817_6041 SRR5690817_7196 SRR5690837_3823 SRR5690837_5810 SRR5690837_6090 SRR5690837_9502 SRR5690840_6963 SRR5690841_2087 SRR5690841_3548 SRR5690841_5918 SRR5690841_6122 SRR5690844_813 SRR5690846_5331 SRR5690847_2505 SRR5690848_10807 SRR5690849_4004 SRR5690849_5493 SRR5690853_9884 SRR5690887_4045 SRR5690887_5295 SRR5690887_8666 SRR5690888_4968 SRR5690889_238 SRR5690889_9572 SRR5690893_9817 SRR5690894_3705 SRR5690894_4593 SRR5690894_7193 SRR5690809_3245 SRR5690809_6850 SRR5690809_8882 SRR5690809_9254 SRR5690810_6362 SRR5690815_9433 SRR5690817_1661 SRR5690817_2006 SRR5690817_2754 SRR5690817_3587 SRR5690817_4538 SRR5690817_8829 SRR5690817_9854 SRR5690836_1592 SRR5690836_2915 SRR5690836_2918 SRR5690836_4093 SRR5690836_5594 SRR5690836_7144 SRR5690837_10156 SRR5690837_1303 SRR5690837_167 SRR5690837_188 SRR5690837_2158 SRR5690837_2541 SRR5690837_4209 SRR5690837_4410 SRR5690837_4951 SRR5690837_5652 SRR5690837_6091 SRR5690837_6096 SRR5690837_6098 SRR5690837_7476 SRR5690837_8930 SRR5690837_9467 SRR5690837_9565 SRR5690839_1975 SRR5690839_1977 SRR5690840_2999 SRR5690840_409 SRR5690840_410 SRR5690840_5752 SRR5690840_7673 SRR5690840_879 SRR5690840_9898 SRR5690841_10058 SRR5690841_10061 SRR5690841_10343 SRR5690841_10347 SRR5690841_1750 SRR5690841_2089 SRR5690841_237 SRR5690841_2642 SRR5690841_2667 SRR5690841_2685 SRR5690841_2686 SRR5690841_3460 SRR5690841_3550 SRR5690841_3804 SRR5690841_3892 SRR5690841_5426 SRR5690841_6240 SRR5690841_6291 SRR5690841_634 SRR5690841_78 SRR5690841_8152 SRR5690841_8247 SRR5690841_9071 SRR5690841_9072 SRR5690841_9736 SRR5690841_9815 SRR5690844_10257 SRR5690844_1191 SRR5690844_1525 SRR5690844_2130 SRR5690844_2259 SRR5690844_2261 SRR5690844_2344 SRR5690844_3953 SRR5690844_4255 SRR5690844_5076 SRR5690844_5175 SRR5690844_7867 SRR5690844_8395 SRR5690844_8398 SRR5690846_6486 SRR5690846_9011 SRR5690846_9904 SRR5690847_1314 SRR5690847_1554 SRR5690847_2177 SRR5690847_3538 SRR5690847_3821 SRR5690847_3822 SRR5690847_3853 SRR5690847_4373 SRR5690847_5029 SRR5690847_8131 SRR5690848_437 SRR5690849_2078 SRR5690849_2088 SRR5690849_2561 SRR5690849_2911 SRR5690849_3188 SRR5690849_3315 SRR5690849_3575 SRR5690849_455 SRR5690849_586 SRR5690849_8262 SRR5690853_2096 SRR5690853_2828 SRR5690853_7598 SRR5690853_7735 SRR5690853_7982 SRR5690854_8792 SRR5690887_2845 SRR5690887_3963 SRR5690887_3964 SRR5690887_4105 SRR5690887_4534 SRR5690887_5298 SRR5690887_6636 SRR5690887_6905 SRR5690887_6925 SRR5690887_7764 SRR5690887_7787 SRR5690887_7788 SRR5690887_7789 SRR5690887_814 SRR5690887_8983 SRR5690887_9391 SRR5690887_9394 SRR5690887_9409 SRR5690887_9506 SRR5690888_10234 SRR5690888_1192 SRR5690888_1536 SRR5690888_1538 SRR5690888_1888 SRR5690888_2411 SRR5690888_3295 SRR5690888_4638 SRR5690888_4639 SRR5690888_4640 SRR5690888_4866 SRR5690888_4871 SRR5690888_4969 SRR5690888_5282 SRR5690888_5290 SRR5690888_5848 SRR5690888_662 SRR5690888_9070 SRR5690889_2018 SRR5690889_2021 SRR5690889_2047 SRR5690889_3278 SRR5690889_492 SRR5690889_7028 SRR5690889_7566 SRR5690889_7568 SRR5690889_802 SRR5690889_8861 SRR5690889_8862 SRR5690893_2208 SRR5690893_2295 SRR5690893_4976 SRR5690893_5220 SRR5690893_5667 SRR5690893_5959 SRR5690893_7653 SRR5690893_7654 SRR5690893_8988 SRR5690894_1564 SRR5690894_1566 SRR5690894_1964 SRR5690894_5534 SRR5690894_5896 SRR5690894_6206 SRR5690894_6441 SRR5690894_877 SRR5690894_9092 SRR5690894_9101 SRR5690809_1151 SRR5690809_1152 SRR5690809_1322 SRR5690809_1363 SRR5690809_1507 SRR5690809_1618 SRR5690809_2006 SRR5690809_3093 SRR5690809_3095 SRR5690809_3250 SRR5690809_3758 SRR5690809_3760 SRR5690809_4096 SRR5690809_4267 SRR5690809_4489 SRR5690809_4768 SRR5690809_4770 SRR5690809_6041 SRR5690809_6049 SRR5690809_6852 SRR5690809_6853 SRR5690809_7054 SRR5690809_8941 SRR5690809_9171 SRR5690809_9410 SRR5690809_9416 SRR5690809_9417 SRR5690809_10337 SRR5690809_10338 SRR5690809_10339 SRR5690809_11402 SRR5690809_11405 SRR5690810_514 SRR5690810_747 SRR5690810_4059 SRR5690810_4060 SRR5690810_4061 SRR5690810_6363 SRR5690810_8692 SRR5690810_9911 SRR5690810_10270 SRR5690810_10274 SRR5690810_10275 SRR5690814_7465 SRR5690814_7466 SRR5690815_9434 SRR5690815_9436 SRR5690817_413 SRR5690817_1608 SRR5690817_1684 SRR5690817_2005 SRR5690817_2138 SRR5690817_4179 SRR5690817_4559 SRR5690817_4561 SRR5690817_4769 SRR5690817_6320 SRR5690817_6322 SRR5690817_6707 SRR5690817_9721 SRR5690817_9722 SRR5690817_10230 SRR5690817_10302 SRR5690836_1187 SRR5690836_1277 SRR5690836_3591 SRR5690836_3976 SRR5690836_3977 SRR5690836_5497 SRR5690836_7143 SRR5690836_8253 SRR5690836_8254 SRR5690837_100 SRR5690837_159 SRR5690837_160 SRR5690837_185 SRR5690837_406 SRR5690837_410 SRR5690837_515 SRR5690837_796 SRR5690837_798 SRR5690837_857 SRR5690837_858 SRR5690837_861 SRR5690837_862 SRR5690837_1137 SRR5690837_2033 SRR5690837_2445 SRR5690837_2446 SRR5690837_3342 SRR5690837_3519 SRR5690837_3887 SRR5690837_4409 SRR5690837_4487 SRR5690837_5260 SRR5690837_5263 SRR5690837_6383 SRR5690837_6525 SRR5690837_7477 SRR5690837_7479 SRR5690837_7843 SRR5690837_7844 SRR5690837_8306 SRR5690837_9155 SRR5690837_9156 SRR5690837_9158 SRR5690837_9466 SRR5690837_9559 SRR5690837_9561 SRR5690837_9564 SRR5690837_9839 SRR5690837_9841 SRR5690837_9929 SRR5690837_9931 SRR5690839_160 SRR5690839_996 SRR5690839_1107 SRR5690839_1108 SRR5690839_1109 SRR5690839_2808 SRR5690839_6553 SRR5690839_9935 SRR5690839_9936 SRR5690840_61 SRR5690840_64 SRR5690840_265 SRR5690840_878 SRR5690840_1681 SRR5690840_1908 SRR5690840_1909 SRR5690840_3362 SRR5690840_3456 SRR5690840_4364 SRR5690840_4371 SRR5690840_5231 SRR5690840_5232 SRR5690840_6448 SRR5690840_6449 SRR5690840_6965 SRR5690840_7172 SRR5690840_8628 SRR5690840_8630 SRR5690840_9444 SRR5690840_9896 SRR5690840_9897 SRR5690841_74 SRR5690841_208 SRR5690841_209 SRR5690841_210 SRR5690841_485 SRR5690841_486 SRR5690841_488 SRR5690841_818 SRR5690841_819 SRR5690841_897 SRR5690841_1928 SRR5690841_2159 SRR5690841_2160 SRR5690841_2358 SRR5690841_2360 SRR5690841_2668 SRR5690841_3314 SRR5690841_3397 SRR5690841_3459 SRR5690841_3533 SRR5690841_3534 SRR5690841_3762 SRR5690841_3790 SRR5690841_3791 SRR5690841_3893 SRR5690841_4629 SRR5690841_4630 SRR5690841_5908 SRR5690841_5909 SRR5690841_5980 SRR5690841_6241 SRR5690841_6361 SRR5690841_6362 SRR5690841_6444 SRR5690841_6662 SRR5690841_6663 SRR5690841_7446 SRR5690841_7910 SRR5690841_7911 SRR5690841_8245 SRR5690841_8246 SRR5690841_8676 SRR5690841_8931 SRR5690841_8932 SRR5690841_9098 SRR5690841_9099 SRR5690841_9125 SRR5690841_9126 SRR5690841_10346 SRR5690842_8692 SRR5690843_4624 SRR5690843_7086 SRR5690843_10223 SRR5690844_137 SRR5690844_139 SRR5690844_1095 SRR5690844_1293 SRR5690844_1514 SRR5690844_1526 SRR5690844_2105 SRR5690844_2106 SRR5690844_2107 SRR5690844_2195 SRR5690844_2260 SRR5690844_2650 SRR5690844_2651 SRR5690844_2653 SRR5690844_3064 SRR5690844_3065 SRR5690844_3951 SRR5690844_4032 SRR5690844_4033 SRR5690844_4361 SRR5690844_4747 SRR5690844_4748 SRR5690844_5408 SRR5690844_5410 SRR5690844_5825 SRR5690844_6150 SRR5690844_6155 SRR5690844_8239 SRR5690844_8241 SRR5690844_8703 SRR5690844_8795 SRR5690844_9304 SRR5690844_9953 SRR5690844_10256 SRR5690846_348 SRR5690846_350 SRR5690846_648 SRR5690846_2832 SRR5690846_4180 SRR5690846_4279 SRR5690846_6840 SRR5690846_6842 SRR5690846_7151 SRR5690846_7152 SRR5690846_8276 SRR5690847_835 SRR5690847_1020 SRR5690847_1499 SRR5690847_1500 SRR5690847_1555 SRR5690847_1777 SRR5690847_1897 SRR5690847_1898 SRR5690847_1899 SRR5690847_2080 SRR5690847_2081 SRR5690847_3327 SRR5690847_4300 SRR5690847_5025 SRR5690847_5028 SRR5690847_5174 SRR5690847_5286 SRR5690847_5288 SRR5690847_5682 SRR5690847_5684 SRR5690847_7057 SRR5690847_7117 SRR5690847_7121 SRR5690847_7784 SRR5690847_7830 SRR5690847_7831 SRR5690847_7861 SRR5690847_8557 SRR5690847_9102 SRR5690847_9103 SRR5690847_9140 SRR5690847_9144 SRR5690847_9438 SRR5690847_9441 SRR5690847_10002 SRR5690848_1207 SRR5690848_6950 SRR5690848_6951 SRR5690849_65 SRR5690849_218 SRR5690849_646 SRR5690849_657 SRR5690849_832 SRR5690849_2089 SRR5690849_2389 SRR5690849_2393 SRR5690849_2515 SRR5690849_2568 SRR5690849_2910 SRR5690849_2980 SRR5690849_2982 SRR5690849_3825 SRR5690849_3826 SRR5690849_4557 SRR5690849_4560 SRR5690849_4564 SRR5690849_4715 SRR5690849_4753 SRR5690849_4756 SRR5690849_4759 SRR5690849_5159 SRR5690849_5282 SRR5690849_5283 SRR5690849_5473 SRR5690849_5474 SRR5690849_5624 SRR5690849_5797 SRR5690849_5801 SRR5690849_5802 SRR5690849_5803 SRR5690849_6046 SRR5690849_6047 SRR5690849_6736 SRR5690849_8032 SRR5690849_8035 SRR5690849_8136 SRR5690849_8822 SRR5690849_9042 SRR5690849_9044 SRR5690849_9717 SRR5690849_9723 SRR5690849_9724 SRR5690849_11061 SRR5690849_11188 SRR5690851_9020 SRR5690851_9021 SRR5690853_755 SRR5690853_1095 SRR5690853_1097 SRR5690853_2956 SRR5690853_2957 SRR5690853_2961 SRR5690853_3289 SRR5690853_3290 SRR5690853_3291 SRR5690853_3652 SRR5690853_3653 SRR5690853_3811 SRR5690853_3812 SRR5690853_3846 SRR5690853_3847 SRR5690853_4501 SRR5690853_4588 SRR5690853_4590 SRR5690853_5741 SRR5690853_5742 SRR5690853_6671 SRR5690853_6937 SRR5690853_6938 SRR5690853_7736 SRR5690853_8179 SRR5690853_8730 SRR5690853_8732 SRR5690853_9949 SRR5690853_9950 SRR5690854_7210 SRR5690887_1116 SRR5690887_1117 SRR5690887_1118 SRR5690887_2239 SRR5690887_2951 SRR5690887_3051 SRR5690887_3159 SRR5690887_3160 SRR5690887_3198 SRR5690887_3687 SRR5690887_3856 SRR5690887_3965 SRR5690887_4107 SRR5690887_4127 SRR5690887_4128 SRR5690887_4270 SRR5690887_4271 SRR5690887_4348 SRR5690887_4349 SRR5690887_4350 SRR5690887_4529 SRR5690887_5160 SRR5690887_5161 SRR5690887_5296 SRR5690887_6239 SRR5690887_6240 SRR5690887_7040 SRR5690887_7041 SRR5690887_7161 SRR5690887_7716 SRR5690887_7765 SRR5690887_7786 SRR5690887_8201 SRR5690887_8202 SRR5690887_8872 SRR5690887_8963 SRR5690887_9019 SRR5690887_9408 SRR5690887_9411 SRR5690887_10209 SRR5690887_10659 SRR5690888_570 SRR5690888_572 SRR5690888_1133 SRR5690888_1157 SRR5690888_1158 SRR5690888_1193 SRR5690888_1537 SRR5690888_2659 SRR5690888_2660 SRR5690888_4397 SRR5690888_4398 SRR5690888_4863 SRR5690888_4889 SRR5690888_4912 SRR5690888_5973 SRR5690888_5975 SRR5690888_7917 SRR5690888_7918 SRR5690888_8528 SRR5690888_9068 SRR5690888_10236 SRR5690888_10237 SRR5690888_10238 SRR5690889_496 SRR5690889_1371 SRR5690889_2020 SRR5690889_2713 SRR5690889_2714 SRR5690889_4562 SRR5690889_5579 SRR5690889_6300 SRR5690889_6330 SRR5690889_7394 SRR5690889_7396 SRR5690889_8659 SRR5690893_222 SRR5690893_223 SRR5690893_3275 SRR5690893_3949 SRR5690893_5960 SRR5690893_5964 SRR5690893_7885 SRR5690894_22 SRR5690894_23 SRR5690894_330 SRR5690894_1500 SRR5690894_1501 SRR5690894_1565 SRR5690894_2197 SRR5690894_2294 SRR5690894_2327 SRR5690894_2435 SRR5690894_2436 SRR5690894_2437 SRR5690894_2520 SRR5690894_2521 SRR5690894_2551 SRR5690894_3092 SRR5690894_3093 SRR5690894_3731 SRR5690894_3732 SRR5690894_4414 SRR5690894_4632 SRR5690894_4909 SRR5690894_5386 SRR5690894_5389 SRR5690894_5535 SRR5690894_5846 SRR5690894_5897 SRR5690894_7442 SRR5690894_7612 SRR5690894_8891 SRR5690894_9095 SRR5690894_9109 SRR5690894_9120 SRR5690894_9121 SRR5690894_9560 SRR5690894_10088 SRR5690894_10401 SRR5690894_10404 SRR5690894_10406 SRR5690894_10571 SRR5690894_10573 SRR5690979_8702 SRR5690876_9066 SRR5690881_7397 SRR5690897_6798 SRR5690901_527 SRR5690925_8234 SRR5690925_8236 SRR5691021_3586 SRR5691021_3588 SRR5691021_3591 SRR5691023_856 SRR5691023_4724 SRR5691023_4728 SRR5691024_3413 SRR5691029_8159 SRR5691029_8161 SRR5690841_472 SRR5690841_473 SRR5690849_2486 SRR5690849_2487 SRR5690849_3211 SRR5690849_6258 SRR5690849_6261 SRR5690887_1693 SRR5690887_10505 SRR5690894_10112 SRR5690894_10113 SRR5690894_10114 SRR5690894_10132 SRR5690810_4326 SRR5690810_9752 SRR5690836_708 SRR5690836_709 SRR5690840_7085 SRR5690840_7086 SRR5690842_7995 SRR5690842_7998 SRR5690849_1713 SRR5690888_5576 SRR5690894_875 SRR5690894_876 SRR5690809_9200 SRR5690809_9201 SRR5690846_5965 SRR5690846_5968 SRR5690849_2730 SRR5690849_10236 SRR5690894_6812 SRR5690894_6813 SRR5690894_6814 SRR5690809_6110 SRR5690817_5957 SRR5690817_5962 SRR5690837_8673 SRR5690846_2700 SRR5690847_5425 SRR5690853_1568 SRR5690893_2023 SRR5690837_8347 SRR5690837_8348 SRR5690841_2510 SRR5690841_2511 SRR5690853_6677 SRR5690853_6678 SRR5690837_2061 SRR5690837_2062 SRR5690837_2065 SRR5690840_5750 SRR5690847_5289 SRR5690853_10147 SRR5690837_8986 SRR5690840_1560 SRR5690840_1563 SRR5690847_8115 SRR5690847_8117 SRR5690847_8121 SRR5690841_2359 SRR5690841_5934 SRR5690841_5935 SRR5690841_9100 SRR5690844_9954 SRR5690888_10235 SRR5690847_2918 SRR5690847_8702 SRR5690847_8703 SRR5690847_9169 SRR5690847_9170 SRR5690847_9763 SRR5690849_6817 SRR5690849_6818 SRR5690849_9254 SRR5690849_10709 SRR5690887_9504 SRR5690887_9505 SRR5690817_5767 SRR5690817_5768 SRR5690817_8588 SRR5690853_7599 SRR5690853_7600 SRR5690839_6778 SRR5690844_1190 SRR5690844_1192 SRR5690889_5106 SRR5690889_5107 SRR5690844_8394 SRR5690844_8396 SRR5690847_4827 SRR5690847_4832 SRR5690853_5105 SRR5690887_225 SRR5690887_233 SRR5690887_449 SRR5690893_2644 SRR5690893_2645 SRR5690809_6532 SRR5690809_6534 SRR5690889_8894 SRR5690889_8895 SRR5690844_23 SRR5690844_24 SRR5690844_5173 SRR5690844_5174 SRR5690843_4246 SRR5690849_2534 SRR5690849_2535 SRR5690849_8418 SRR5690847_1485 SRR5690847_6170 SRR5690847_6171 SRR5690847_6172 SRR5690847_4139 SRR5690853_8653 SRR5690853_8656 SRR5690887_3823 SRR5690809_10763 SRR5690817_8721 SRR5690894_1652 SRR5690841_3324 SRR5690841_3325 SRR5690853_2767 SRR5690844_6953 SRR5690887_1115 SRR5690893_4076 SRR5690837_1383 SRR5690837_1388 SRR5690837_6597 SRR5690837_3813 SRR5690844_5077 SRR5690844_5339 SRR5690841_5422 SRR5690887_4104 SRR5690889_2055 SRR5690851_7232 SRR5690887_6637 SRR5690887_6639 SRR5690894_4047 SRR5690894_4048 SRR5690894_4049 SRR5690809_8466 SRR5690817_5378 SRR5690817_9027 SRR5690888_6511 SRR5690817_8181 SRR5690817_8182 SRR5690894_3608 SRR5690894_3609 SRR5690837_6527 SRR5690843_776 SRR5690837_4101 SRR5690837_4102 SRR5690849_9647 SRR5690894_2904 SRR5690837_4821 SRR5690837_4822 SRR5690844_1292 SRR5690844_4362 SRR5690844_9951 SRR5690894_6741 SRR5690888_7920 SRR5690894_4911 SRR5690841_3802 SRR5690841_3805 SRR5690844_1098 SRR5690844_1099 SRR5690849_10010 SRR5690887_7626 SRR5690888_3464 SRR5690888_3465 SRR5690889_3827 SRR5690889_3828 SRR5690893_2298 SRR5690893_2299 SRR5690809_10318 SRR5690809_9172 SRR5690809_9487 SRR5690844_2104 SRR5690810_4089 SRR5690888_5289 SRR5690816_3717 SRR5690888_3297 SRR5690817_7197 SRR5690837_3824 SRR5690853_2402 SRR5690837_6092 SRR5690837_9503 SRR5690849_583 SRR5690841_2088 SRR5690841_3549 SRR5690841_5919 SRR5690849_5306 SRR5690844_814 SRR5690846_5333 SRR5690847_2506 SRR5690848_10808 SRR5690849_4006 SRR5690849_5494 SRR5690888_4343 SRR5690887_4046 SRR5690888_1887 SRR5690887_8667 SRR5690888_5577 SRR5690889_243 SRR5690889_9573 SRR5690893_9818 SRR5690894_3707 SRR5690894_4596 SRR5690894_7194 SRR5690841_3278 SRR5690841_3414 SRR5691021_8522 SRR5691022_628 SRR5690863_9573 SRR5690923_3649 SRR5690924_10165 SRR5690924_1584 SRR5691026_1013 SRR5690817_5961 SRR5690818_5046 SRR5690887_10370 SRR5690818_10621 SRR5690818_10207 SRR5690818_5175 SRR5690818_10625 SRR5690840_408 SRR5690844_8056 SRR5690841_8491 SRR5690849_6850 SRR5690894_3598 SRR5690971_2879 SRR5690906_4675 SRR5690971_2880 SRR5691023_3927 SRR5690901_4909 SRR5690901_4910 SRR5690929_8662 SRR5690929_8663 SRR5690931_8462 SRR5691023_3929 SRR5690843_2592 SRR5690846_2931 SRR5690849_10606 SRR5690849_7392 SRR5690970_6067 SRR5690844_244 SRR5690846_9000 SRR5690887_4141 SRR5690890_8678 SRR5690891_7437 SRR5690809_1173 SRR5690817_6452 SRR5690817_8085 SRR5690836_4645 SRR5690836_8988 SRR5690844_245 SRR5690849_6853 SRR5690887_1834 SRR5690887_3780 SRR5690887_3896 SRR5690890_9010 SRR5690891_4780 SRR5690893_2587 SRR5690893_7690 SRR5690894_5406 SRR5690843_2593 SRR5690844_4549 SRR5690844_7938 SRR5690844_7939 SRR5690846_2932 SRR5690846_2933 SRR5690890_9009 SRR5690890_9011 SRR5690849_7393 SRR5690849_7395 SRR5690970_6068 SRR5690970_6069 SRR5690844_7101 SRR5690846_9001 SRR5690887_4142 SRR5690890_8679 SRR5690891_7439 SRR5690839_1343 SRR5690839_4849 SRR5690839_1344 SRR5690839_4851 SRR5690814_996 SRR5690814_997 SRR5690810_3804 SRR5690814_2803 SRR5690838_2870 SRR5690814_474 SRR5690814_623 SRR5690814_495 SRR5690838_2085 SRR5690814_157 SRR5690814_3899 SRR5690814_4744 SRR5690838_7266 SRR5690843_6305 SRR5690848_2263 SRR5690848_3864 SRR5690887_4530 SRR5690810_2720 SRR5690814_2804 SRR5690814_4343 SRR5690814_5653 SRR5690814_6301 SRR5690838_1275 SRR5690838_1368 SRR5690838_1663 SRR5690838_9522 SRR5690843_41 SRR5690847_3686 SRR5690847_8230 SRR5690848_6370 SRR5690848_9114 SRR5690848_9361 SRR5690849_8541 SRR5690810_4950 SRR5690814_1497 SRR5690814_1544 SRR5690814_1821 SRR5690814_1889 SRR5690814_193 SRR5690814_248 SRR5690814_3033 SRR5690814_3725 SRR5690814_3902 SRR5690814_4004 SRR5690814_4005 SRR5690814_4166 SRR5690814_4413 SRR5690814_4414 SRR5690814_4611 SRR5690814_494 SRR5690814_505 SRR5690814_506 SRR5690814_5141 SRR5690814_5652 SRR5690814_6192 SRR5690814_7321 SRR5690814_8150 SRR5690814_8152 SRR5690814_9488 SRR5690814_9490 SRR5690814_9828 SRR5690814_9829 SRR5690837_4470 SRR5690838_10462 SRR5690838_1543 SRR5690838_167 SRR5690838_2966 SRR5690838_3566 SRR5690838_3602 SRR5690838_3646 SRR5690838_4289 SRR5690838_4555 SRR5690838_4622 SRR5690838_4629 SRR5690838_4742 SRR5690838_5481 SRR5690838_5520 SRR5690838_5521 SRR5690838_5590 SRR5690838_6009 SRR5690838_6034 SRR5690838_6350 SRR5690838_6807 SRR5690838_7240 SRR5690838_747 SRR5690838_748 SRR5690838_9456 SRR5690838_9521 SRR5690843_1171 SRR5690843_2496 SRR5690843_2934 SRR5690843_3294 SRR5690843_3295 SRR5690843_3556 SRR5690843_4315 SRR5690843_6306 SRR5690843_8593 SRR5690843_9324 SRR5690845_1415 SRR5690845_5989 SRR5690846_10204 SRR5690846_313 SRR5690846_3527 SRR5690846_3528 SRR5690847_1384 SRR5690847_164 SRR5690847_3565 SRR5690847_3569 SRR5690847_4893 SRR5690847_8062 SRR5690847_8086 SRR5690848_10796 SRR5690848_10867 SRR5690848_5249 SRR5690848_8248 SRR5690848_8249 SRR5690848_8569 SRR5690848_9473 SRR5690849_81 SRR5690849_9773 SRR5690853_2723 SRR5690855_4807 SRR5690887_10471 SRR5690887_2105 SRR5690887_2841 SRR5690887_4136 SRR5690887_4137 SRR5690887_4893 SRR5690887_737 SRR5690887_8430 SRR5690887_8567 SRR5690889_10130 SRR5690889_5742 SRR5690890_3512 SRR5690893_7145 SRR5690894_8957 SRR5690810_3805 SRR5690810_9370 SRR5690814_14 SRR5690814_86 SRR5690814_155 SRR5690814_513 SRR5690814_1146 SRR5690814_1543 SRR5690814_1702 SRR5690814_1703 SRR5690814_1888 SRR5690814_2174 SRR5690814_2892 SRR5690814_3030 SRR5690814_3032 SRR5690814_3038 SRR5690814_3448 SRR5690814_3449 SRR5690814_3519 SRR5690814_3608 SRR5690814_3903 SRR5690814_4167 SRR5690814_4547 SRR5690814_4847 SRR5690814_4980 SRR5690814_4981 SRR5690814_5392 SRR5690814_5394 SRR5690814_5395 SRR5690814_5515 SRR5690814_5518 SRR5690814_5950 SRR5690814_5951 SRR5690814_5969 SRR5690814_5971 SRR5690814_6052 SRR5690814_6191 SRR5690814_6193 SRR5690814_6194 SRR5690814_6882 SRR5690814_7355 SRR5690814_7887 SRR5690814_7890 SRR5690814_8275 SRR5690814_8736 SRR5690814_8739 SRR5690814_8741 SRR5690814_8742 SRR5690814_9051 SRR5690814_9054 SRR5690814_9081 SRR5690814_9384 SRR5690814_9489 SRR5690814_9812 SRR5690814_9831 SRR5690814_9872 SRR5690814_9873 SRR5690814_10160 SRR5690814_10170 SRR5690814_10192 SRR5690814_10194 SRR5690814_10493 SRR5690814_10494 SRR5690814_10495 SRR5690817_4302 SRR5690817_5387 SRR5690817_5389 SRR5690837_1440 SRR5690837_4469 SRR5690837_6441 SRR5690838_568 SRR5690838_569 SRR5690838_570 SRR5690838_1108 SRR5690838_1109 SRR5690838_1520 SRR5690838_1540 SRR5690838_1541 SRR5690838_1549 SRR5690838_2149 SRR5690838_2448 SRR5690838_2452 SRR5690838_2453 SRR5690838_3056 SRR5690838_3057 SRR5690838_3058 SRR5690838_3234 SRR5690838_3235 SRR5690838_3343 SRR5690838_3483 SRR5690838_4290 SRR5690838_4291 SRR5690838_4553 SRR5690838_5244 SRR5690838_5245 SRR5690838_5522 SRR5690838_5589 SRR5690838_5703 SRR5690838_6032 SRR5690838_6033 SRR5690838_6351 SRR5690838_6352 SRR5690838_7241 SRR5690838_7847 SRR5690838_7848 SRR5690838_8811 SRR5690838_8834 SRR5690838_9457 SRR5690843_648 SRR5690843_681 SRR5690843_682 SRR5690843_2936 SRR5690843_3451 SRR5690843_3452 SRR5690843_3530 SRR5690843_4969 SRR5690843_5475 SRR5690843_8264 SRR5690843_8592 SRR5690843_9325 SRR5690843_9562 SRR5690843_9826 SRR5690843_9827 SRR5690843_9862 SRR5690843_10547 SRR5690843_10549 SRR5690843_10550 SRR5690844_8127 SRR5690844_8128 SRR5690845_2180 SRR5690845_2181 SRR5690845_6622 SRR5690845_9693 SRR5690846_1338 SRR5690846_7608 SRR5690847_1010 SRR5690847_3112 SRR5690847_3115 SRR5690847_3568 SRR5690847_5652 SRR5690847_5803 SRR5690847_6113 SRR5690847_6116 SRR5690847_7445 SRR5690847_7448 SRR5690847_7467 SRR5690847_8059 SRR5690847_8321 SRR5690847_8390 SRR5690847_9187 SRR5690847_9236 SRR5690848_1019 SRR5690848_1022 SRR5690848_2474 SRR5690848_2505 SRR5690848_2660 SRR5690848_2663 SRR5690848_3002 SRR5690848_4716 SRR5690848_4718 SRR5690848_7366 SRR5690848_8074 SRR5690848_8247 SRR5690848_8573 SRR5690848_8863 SRR5690848_8939 SRR5690848_8940 SRR5690848_9744 SRR5690848_10866 SRR5690849_213 SRR5690849_2450 SRR5690849_2827 SRR5690849_5555 SRR5690849_5556 SRR5690849_9770 SRR5690887_738 SRR5690887_739 SRR5690887_1515 SRR5690887_1519 SRR5690887_2107 SRR5690887_4325 SRR5690887_4326 SRR5690887_4702 SRR5690887_4703 SRR5690887_5697 SRR5690887_5698 SRR5690887_7921 SRR5690887_9210 SRR5690887_9625 SRR5690889_4576 SRR5690890_3070 SRR5690890_3513 SRR5690890_3661 SRR5690893_7143 SRR5690894_8956 SRR5690894_10279 SRR5690814_4415 SRR5690814_4416 SRR5690814_5858 SRR5690814_6765 SRR5690814_6768 SRR5690814_7603 SRR5690814_9010 SRR5690814_9012 SRR5690838_4741 SRR5690843_5619 SRR5690843_7052 SRR5690843_7054 SRR5690843_7055 SRR5690847_452 SRR5690848_4076 SRR5690849_5110 SRR5690887_8568 SRR5690838_4653 SRR5690838_4654 SRR5690838_7192 SRR5690838_7193 SRR5690838_9921 SRR5690894_9948 SRR5690814_475 SRR5690814_9403 SRR5690814_9404 SRR5690838_5983 SRR5690838_5984 SRR5690847_1087 SRR5690847_4270 SRR5690848_2302 SRR5690848_2303 SRR5690848_2304 SRR5690814_497 SRR5690838_4626 SRR5690838_4844 SRR5690843_6716 SRR5690843_9141 SRR5690843_9142 SRR5690844_5533 SRR5690838_1662 SRR5690838_5704 SRR5690814_3901 SRR5690838_6563 SRR5690848_9825 SRR5690894_9161 SRR5690838_7267 SRR5690894_5613 SRR5690847_5171 SRR5690847_5172 SRR5690848_2265 SRR5690848_2267 SRR5690848_3865 SRR5690848_3867 SRR5690887_4532 SRR5690887_4536 SRR5690810_2722 SRR5690814_2805 SRR5690814_4346 SRR5690814_5654 SRR5690814_6302 SRR5690838_1276 SRR5690838_1369 SRR5690846_2498 SRR5690838_9523 SRR5690843_42 SRR5690847_3688 SRR5690847_8232 SRR5690848_6371 SRR5690848_9119 SRR5690848_9363 SRR5690849_8544 SRR5690888_4890 SRR5690889_9571 SRR5690894_3706 SRR5690894_3607 SRR5690895_3842 SRR5690895_3843 SRR5690836_6616 SRR5691037_2941 SRR5690839_8737 SRR5690839_8740 SRR5690846_1216 SRR5690894_3603 SRR5690846_6217 SRR5690809_5497 SRR5690818_1127 SRR5690818_8609 SRR5690843_9230 SRR5690846_9184 SRR5690888_6238 SRR5690894_3735 SRR5690894_4990 SRR5690894_8675 SRR5690894_1177 SRR5690877_661 SRR5690903_5504 SRR5690903_8643 SRR5691031_8310 SRR5691034_4155 SRR5690901_4908 SRR5690905_9243 SRR5690906_9584 SRR5690864_250 SRR5690898_8773 SRR5691035_8298 SRR5691022_2331 SRR5690881_1390 SRR5690895_6141 SRR5690918_5706 SRR5690825_791 SRR5690825_3311 SRR5690827_8859 SRR5690891_2106 SRR5690828_3691 SRR5690828_2445 SRR5690876_3764 SRR5690857_9968 SRR5690890_4648 SRR5690825_2075 SRR5690827_7637 SRR5690856_6104 SRR5690864_7861 SRR5690828_1881 SRR5690828_9794 SRR5690911_1818 SRR5690856_1271 SRR5690864_1139 SRR5690828_9249 SRR5690828_375 SRR5690984_8364 SRR5690856_2187 SRR5690881_6422 SRR5690902_3081 SRR5690855_6865 SRR5690876_4547 SRR5690828_9641 SRR5690864_3189 SRR5690827_784 SRR5690898_1877 SRR5690901_3645 SRR5690904_4842 SRR5691024_6944 SRR5690825_9312 SRR5690827_7971 SRR5690829_953 SRR5690876_9336 SRR5690903_8145 SRR5691013_580 SRR5690829_5445 SRR5690856_9209 SRR5690898_4993 SRR5690904_1565 SRR5690923_3506 SRR5690822_8457 SRR5690825_996 SRR5690828_5133 SRR5690828_6325 SRR5690829_2686 SRR5690829_6419 SRR5690844_9864 SRR5690882_2705 SRR5690897_5738 SRR5690898_1097 SRR5690898_9340 SRR5690905_92 SRR5691027_5526 SRR5690827_4374 SRR5690828_4179 SRR5690828_7768 SRR5690829_3095 SRR5690859_5143 SRR5691025_2469 SRR5690828_5297 SRR5690828_6341 SRR5690843_4614 SRR5690844_6506 SRR5690857_5139 SRR5690864_5342 SRR5690877_6702 SRR5690882_5642 SRR5690898_2893 SRR5690901_8125 SRR5690902_355 SRR5691024_10072 SRR5691029_9536 SRR5690829_6275 SRR5690855_4346 SRR5690856_6294 SRR5690857_7149 SRR5690858_8613 SRR5690864_7391 SRR5690881_3186 SRR5690882_5750 SRR5690897_3324 SRR5690897_6372 SRR5690897_8090 SRR5690898_2405 SRR5690901_1706 SRR5690901_8134 SRR5690905_2794 SRR5690911_3769 SRR5690918_1087 SRR5691034_9585 SRR5690828_6286 SRR5690829_119 SRR5690829_478 SRR5690829_986 SRR5690864_3529 SRR5690880_2047 SRR5690881_5773 SRR5690882_5585 SRR5690882_7269 SRR5690893_1767 SRR5690893_1879 SRR5690898_7167 SRR5690899_8315 SRR5690901_373 SRR5690903_3139 SRR5690903_4952 SRR5690905_9667 SRR5690923_1338 SRR5690924_5317 SRR5690948_1060 SRR5690972_873 SRR5690977_7581 SRR5690987_533 SRR5690998_4388 SRR5691004_7553 SRR5691022_3217 SRR5691032_5621 SRR5690825_6280 SRR5690829_106 SRR5690829_1840 SRR5690836_1936 SRR5690836_3316 SRR5690855_5341 SRR5690855_8435 SRR5690856_2199 SRR5690858_670 SRR5690858_672 SRR5690859_7885 SRR5690864_2575 SRR5690864_5233 SRR5690864_6407 SRR5690864_9502 SRR5690877_1585 SRR5690877_9036 SRR5690879_2840 SRR5690880_2026 SRR5690882_7515 SRR5690898_7648 SRR5690898_8037 SRR5690899_3398 SRR5690901_5366 SRR5690901_9047 SRR5690903_137 SRR5690903_3158 SRR5690903_9040 SRR5690904_170 SRR5690904_7948 SRR5690905_8029 SRR5690905_8216 SRR5690911_4194 SRR5690911_9614 SRR5690918_3949 SRR5690918_9858 SRR5690919_4532 SRR5690919_9433 SRR5690922_774 SRR5690923_2870 SRR5690929_3718 SRR5690929_666 SRR5690935_5554 SRR5690948_3528 SRR5690948_7192 SRR5690948_9945 SRR5690973_6224 SRR5690978_3893 SRR5690978_645 SRR5690985_4940 SRR5690999_3344 SRR5690999_7972 SRR5691000_9324 SRR5691004_289 SRR5691014_218 SRR5691024_2530 SRR5691026_6026 SRR5691027_3285 SRR5691029_7341 SRR5691031_809 SRR5691032_5716 SRR5691032_991 SRR5691034_9677 SRR5691035_3207 SRR5691037_4142 SRR5691038_1219 SRR5690825_10353 SRR5690827_10197 SRR5690827_7433 SRR5690827_9739 SRR5690828_10072 SRR5690828_10604 SRR5690828_2612 SRR5690828_2796 SRR5690828_4235 SRR5690829_10236 SRR5690829_114 SRR5690829_5523 SRR5690829_8436 SRR5690836_723 SRR5690836_7711 SRR5690837_2181 SRR5690843_6574 SRR5690843_7592 SRR5690844_4904 SRR5690855_4173 SRR5690855_6194 SRR5690855_6596 SRR5690855_7800 SRR5690857_1808 SRR5690857_3159 SRR5690858_2859 SRR5690858_8715 SRR5690859_565 SRR5690863_233 SRR5690863_4424 SRR5690863_7410 SRR5690864_10110 SRR5690864_1875 SRR5690864_2875 SRR5690864_6493 SRR5690864_6707 SRR5690876_4405 SRR5690877_10023 SRR5690877_6526 SRR5690877_7807 SRR5690877_8494 SRR5690880_6250 SRR5690881_1703 SRR5690881_2562 SRR5690881_5461 SRR5690881_5765 SRR5690882_1917 SRR5690882_2980 SRR5690882_3401 SRR5690882_404 SRR5690882_870 SRR5690890_2875 SRR5690896_1772 SRR5690897_2612 SRR5690897_4251 SRR5690897_4722 SRR5690898_2979 SRR5690898_3265 SRR5690899_6756 SRR5690899_72 SRR5690899_8260 SRR5690901_6743 SRR5690901_9157 SRR5690901_9635 SRR5690901_9819 SRR5690902_9804 SRR5690903_7152 SRR5690903_7844 SRR5690906_4742 SRR5690906_5990 SRR5690907_1476 SRR5690907_2022 SRR5690907_3384 SRR5690911_4756 SRR5690911_6190 SRR5690911_6479 SRR5690918_2924 SRR5690918_4422 SRR5690918_9632 SRR5690919_7812 SRR5690922_10241 SRR5690922_1228 SRR5690923_2151 SRR5690923_251 SRR5690923_2984 SRR5690924_1285 SRR5690924_1354 SRR5690925_1170 SRR5690925_47 SRR5690925_8614 SRR5690935_5542 SRR5690948_1156 SRR5690948_2486 SRR5690948_3732 SRR5690948_7413 SRR5690953_6270 SRR5690953_7247 SRR5690954_2200 SRR5690954_2905 SRR5690968_5970 SRR5690970_8599 SRR5690971_9248 SRR5690977_4071 SRR5690977_5039 SRR5690978_1376 SRR5690978_4011 SRR5690983_5155 SRR5690984_7160 SRR5690985_7497 SRR5690992_2436 SRR5690997_7821 SRR5691004_4972 SRR5691004_9140 SRR5691021_4662 SRR5691021_5501 SRR5691021_9690 SRR5691022_8197 SRR5691023_5071 SRR5691024_3853 SRR5691024_8603 SRR5691025_4101 SRR5691026_10550 SRR5691026_9188 SRR5691027_7056 SRR5691031_105 SRR5691031_7377 SRR5691032_1165 SRR5691032_1539 SRR5691032_520 SRR5691032_5389 SRR5691032_5672 SRR5691032_7716 SRR5691033_7964 SRR5691034_10359 SRR5691034_1597 SRR5691034_2050 SRR5691034_9920 SRR5691035_2530 SRR5691035_3744 SRR5691035_4959 SRR5691035_5065 SRR5691035_5143 SRR5691035_6971 SRR5691035_7264 SRR5691036_4669 SRR5691037_2390 SRR5691037_2558 SRR5691038_8202 SRR5691039_10271 SRR5691039_9232 SRR5690825_253 SRR5690825_2617 SRR5690825_2619 SRR5690825_2623 SRR5690825_836 SRR5690825_8473 SRR5690825_9953 SRR5690827_1672 SRR5690827_294 SRR5690827_6714 SRR5690827_7973 SRR5690827_8861 SRR5690828_10602 SRR5690828_1604 SRR5690828_2847 SRR5690828_2957 SRR5690828_3683 SRR5690828_4180 SRR5690828_4229 SRR5690828_544 SRR5690828_6734 SRR5690828_838 SRR5690828_8397 SRR5690828_9318 SRR5690829_396 SRR5690829_472 SRR5690829_5346 SRR5690829_544 SRR5690829_5443 SRR5690829_569 SRR5690829_6137 SRR5690829_6872 SRR5690829_7482 SRR5690829_8023 SRR5690829_8945 SRR5690839_10020 SRR5690839_8701 SRR5690839_8702 SRR5690843_2792 SRR5690843_3603 SRR5690843_9922 SRR5690843_9961 SRR5690844_2724 SRR5690845_1683 SRR5690845_7291 SRR5690845_8798 SRR5690850_3694 SRR5690850_749 SRR5690855_1381 SRR5690855_4034 SRR5690855_4149 SRR5690855_8457 SRR5690855_8654 SRR5690855_9161 SRR5690856_10031 SRR5690856_2858 SRR5690856_4214 SRR5690856_5189 SRR5690856_5267 SRR5690857_3532 SRR5690857_587 SRR5690857_708 SRR5690857_712 SRR5690857_851 SRR5690857_9627 SRR5690857_9629 SRR5690858_3165 SRR5690858_4045 SRR5690858_5159 SRR5690858_5224 SRR5690858_5716 SRR5690858_5881 SRR5690858_827 SRR5690858_829 SRR5690858_8415 SRR5690858_8630 SRR5690858_9558 SRR5690858_9563 SRR5690859_10062 SRR5690859_1972 SRR5690859_3379 SRR5690859_3629 SRR5690859_4810 SRR5690859_5627 SRR5690859_5628 SRR5690863_10231 SRR5690863_1937 SRR5690863_2973 SRR5690863_3633 SRR5690863_4177 SRR5690863_4332 SRR5690863_5673 SRR5690863_7667 SRR5690864_10020 SRR5690864_1024 SRR5690864_1279 SRR5690864_1672 SRR5690864_2259 SRR5690864_2620 SRR5690864_2827 SRR5690864_2833 SRR5690864_2838 SRR5690864_3355 SRR5690864_347 SRR5690864_390 SRR5690864_3921 SRR5690864_4753 SRR5690864_6228 SRR5690864_6713 SRR5690864_7933 SRR5690864_7950 SRR5690864_8851 SRR5690864_9243 SRR5690864_9378 SRR5690864_9957 SRR5690876_4133 SRR5690876_4217 SRR5690876_5541 SRR5690876_7811 SRR5690876_8905 SRR5690876_9545 SRR5690877_10018 SRR5690877_2127 SRR5690877_3644 SRR5690877_4053 SRR5690877_4234 SRR5690877_5458 SRR5690877_620 SRR5690877_7622 SRR5690877_831 SRR5690877_832 SRR5690877_9539 SRR5690877_967 SRR5690879_1240 SRR5690879_3081 SRR5690879_3303 SRR5690879_4378 SRR5690879_7892 SRR5690880_2168 SRR5690880_2755 SRR5690880_652 SRR5690880_7568 SRR5690881_3838 SRR5690881_3847 SRR5690881_7826 SRR5690881_8926 SRR5690881_9296 SRR5690881_9979 SRR5690881_9980 SRR5690882_10305 SRR5690882_2687 SRR5690882_5275 SRR5690882_7974 SRR5690882_8631 SRR5690888_9126 SRR5690891_3673 SRR5690891_5704 SRR5690893_10337 SRR5690895_1368 SRR5690895_6139 SRR5690897_10501 SRR5690897_4725 SRR5690897_5739 SRR5690897_5901 SRR5690897_6140 SRR5690897_6144 SRR5690897_664 SRR5690897_666 SRR5690897_6775 SRR5690897_7467 SRR5690897_9212 SRR5690898_10238 SRR5690898_1378 SRR5690898_2439 SRR5690898_3088 SRR5690898_3556 SRR5690898_4370 SRR5690898_4400 SRR5690898_4782 SRR5690898_4874 SRR5690898_5108 SRR5690898_5507 SRR5690898_6316 SRR5690898_7513 SRR5690898_825 SRR5690898_8705 SRR5690899_3018 SRR5690899_6522 SRR5690899_6641 SRR5690899_8255 SRR5690900_5775 SRR5690900_6490 SRR5690901_10332 SRR5690901_1520 SRR5690901_2193 SRR5690901_2584 SRR5690901_3329 SRR5690901_3973 SRR5690901_6625 SRR5690901_6742 SRR5690901_9156 SRR5690901_9629 SRR5690902_1421 SRR5690902_7148 SRR5690903_1834 SRR5690903_242 SRR5690903_3299 SRR5690903_3345 SRR5690903_3491 SRR5690903_3869 SRR5690903_5150 SRR5690903_5159 SRR5690903_5161 SRR5690903_5278 SRR5690903_6029 SRR5690903_6315 SRR5690903_6908 SRR5690903_788 SRR5690903_8660 SRR5690903_9328 SRR5690903_9431 SRR5690903_9753 SRR5690904_1039 SRR5690904_2118 SRR5690904_2962 SRR5690904_2994 SRR5690904_3881 SRR5690904_5070 SRR5690904_5128 SRR5690904_5580 SRR5690904_5916 SRR5690904_7872 SRR5690905_2284 SRR5690905_3634 SRR5690905_7031 SRR5690905_7923 SRR5690906_1153 SRR5690906_3175 SRR5690906_4412 SRR5690906_6727 SRR5690906_7277 SRR5690907_2723 SRR5690907_2986 SRR5690907_4651 SRR5690907_6361 SRR5690907_7870 SRR5690907_9614 SRR5690911_1471 SRR5690911_174 SRR5690911_2394 SRR5690911_2656 SRR5690911_2657 SRR5690911_2659 SRR5690911_2770 SRR5690911_4002 SRR5690911_4842 SRR5690911_6245 SRR5690911_6755 SRR5690911_7332 SRR5690911_8348 SRR5690911_8579 SRR5690911_8816 SRR5690911_8826 SRR5690911_9633 SRR5690918_10072 SRR5690918_10446 SRR5690918_1448 SRR5690918_1612 SRR5690918_217 SRR5690918_3105 SRR5690918_3208 SRR5690918_3453 SRR5690918_3454 SRR5690918_3455 SRR5690918_3950 SRR5690918_3958 SRR5690918_4117 SRR5690918_5328 SRR5690918_5525 SRR5690918_5852 SRR5690918_5909 SRR5690918_6298 SRR5690918_6739 SRR5690918_772 SRR5690918_795 SRR5690918_812 SRR5690918_8282 SRR5690918_8417 SRR5690918_8674 SRR5690918_8676 SRR5690918_8869 SRR5690918_9168 SRR5690918_9587 SRR5690918_963 SRR5690918_9829 SRR5690918_9847 SRR5690919_10087 SRR5690919_2251 SRR5690919_3424 SRR5690919_3425 SRR5690919_3426 SRR5690919_3553 SRR5690919_4526 SRR5690919_6164 SRR5690919_6838 SRR5690919_8139 SRR5690919_9374 SRR5690922_1229 SRR5690922_3203 SRR5690922_3353 SRR5690922_5456 SRR5690922_7824 SRR5690922_8592 SRR5690923_1702 SRR5690923_3940 SRR5690923_417 SRR5690923_9564 SRR5690924_2577 SRR5690924_3747 SRR5690924_6328 SRR5690925_10323 SRR5690925_1151 SRR5690925_3787 SRR5690925_4825 SRR5690925_8639 SRR5690929_3613 SRR5690929_8830 SRR5690935_1000 SRR5690935_3211 SRR5690935_3212 SRR5690935_8955 SRR5690948_10223 SRR5690948_10235 SRR5690948_1044 SRR5690948_1064 SRR5690948_1065 SRR5690948_1247 SRR5690948_126 SRR5690948_1369 SRR5690948_1499 SRR5690948_1585 SRR5690948_1802 SRR5690948_2253 SRR5690948_2308 SRR5690948_2311 SRR5690948_2374 SRR5690948_3249 SRR5690948_3385 SRR5690948_3724 SRR5690948_3774 SRR5690948_3828 SRR5690948_4055 SRR5690948_5491 SRR5690948_5697 SRR5690948_5792 SRR5690948_6039 SRR5690948_6278 SRR5690948_6292 SRR5690948_6959 SRR5690948_7173 SRR5690948_7214 SRR5690948_7295 SRR5690948_7323 SRR5690948_736 SRR5690948_7510 SRR5690948_7535 SRR5690948_7536 SRR5690948_7649 SRR5690948_7729 SRR5690948_7877 SRR5690948_7932 SRR5690948_8355 SRR5690948_8376 SRR5690948_8405 SRR5690948_8422 SRR5690948_8930 SRR5690948_8979 SRR5690948_9097 SRR5690948_961 SRR5690948_967 SRR5690948_9947 SRR5690953_1214 SRR5690953_357 SRR5690953_6215 SRR5690953_6890 SRR5690953_850 SRR5690954_10019 SRR5690954_2184 SRR5690954_2185 SRR5690954_2432 SRR5690954_2435 SRR5690954_2909 SRR5690954_4810 SRR5690954_5697 SRR5690954_5698 SRR5690954_9321 SRR5690954_9322 SRR5690958_7861 SRR5690967_1371 SRR5690967_9168 SRR5690968_3560 SRR5690968_5204 SRR5690968_64 SRR5690968_8563 SRR5690968_8757 SRR5690969_1334 SRR5690969_185 SRR5690969_4396 SRR5690969_7412 SRR5690970_1522 SRR5690971_2437 SRR5690971_4249 SRR5690971_6089 SRR5690971_6090 SRR5690971_8766 SRR5690973_1702 SRR5690973_2324 SRR5690973_6975 SRR5690977_2178 SRR5690977_4765 SRR5690977_4769 SRR5690977_599 SRR5690977_6458 SRR5690977_7583 SRR5690978_10089 SRR5690978_1273 SRR5690978_232 SRR5690978_304 SRR5690978_4378 SRR5690978_5648 SRR5690978_5891 SRR5690978_653 SRR5690978_6619 SRR5690978_7613 SRR5690978_7945 SRR5690978_9317 SRR5690978_9345 SRR5690979_6633 SRR5690979_9931 SRR5690980_1948 SRR5690980_2576 SRR5690980_9197 SRR5690983_2347 SRR5690983_2833 SRR5690983_5499 SRR5690983_7521 SRR5690984_3441 SRR5690984_3766 SRR5690984_5377 SRR5690985_33 SRR5690985_5354 SRR5690985_6474 SRR5690986_3264 SRR5690986_7840 SRR5690987_10258 SRR5690987_2504 SRR5690987_3800 SRR5690987_7371 SRR5690991_2770 SRR5690991_3237 SRR5690991_9402 SRR5690992_2854 SRR5690994_1919 SRR5690994_5184 SRR5690995_1016 SRR5690995_2970 SRR5690995_3492 SRR5690995_4657 SRR5690995_7415 SRR5690995_8657 SRR5690997_7820 SRR5690998_2885 SRR5690998_2886 SRR5690998_6905 SRR5690999_10263 SRR5690999_2599 SRR5690999_3562 SRR5690999_3703 SRR5690999_3914 SRR5690999_4099 SRR5690999_4321 SRR5690999_4593 SRR5690999_5463 SRR5690999_5464 SRR5690999_6464 SRR5690999_6487 SRR5690999_7396 SRR5690999_7975 SRR5690999_9282 SRR5691000_2617 SRR5691000_4917 SRR5691000_6013 SRR5691000_8447 SRR5691004_10274 SRR5691004_1614 SRR5691004_1985 SRR5691004_2089 SRR5691004_2253 SRR5691004_2544 SRR5691004_2568 SRR5691004_5146 SRR5691004_5652 SRR5691004_5813 SRR5691004_5993 SRR5691004_6031 SRR5691004_6175 SRR5691004_6177 SRR5691004_6479 SRR5691004_6509 SRR5691004_6584 SRR5691004_662 SRR5691004_6921 SRR5691004_6922 SRR5691004_7460 SRR5691004_7462 SRR5691004_7463 SRR5691004_7725 SRR5691004_8302 SRR5691004_8614 SRR5691004_9160 SRR5691004_9161 SRR5691005_8597 SRR5691013_5447 SRR5691014_4334 SRR5691014_7007 SRR5691019_1417 SRR5691019_1420 SRR5691019_3096 SRR5691021_104 SRR5691021_1307 SRR5691021_8314 SRR5691022_10424 SRR5691022_5332 SRR5691022_7034 SRR5691022_8403 SRR5691023_2357 SRR5691023_7243 SRR5691023_7571 SRR5691023_7574 SRR5691023_8714 SRR5691024_10390 SRR5691024_1257 SRR5691024_2759 SRR5691024_2904 SRR5691024_4304 SRR5691024_4565 SRR5691024_7387 SRR5691024_9891 SRR5691024_9893 SRR5691025_4813 SRR5691025_9106 SRR5691026_10264 SRR5691026_5424 SRR5691026_6365 SRR5691026_7224 SRR5691026_7768 SRR5691026_8760 SRR5691026_9974 SRR5691027_4978 SRR5691027_5345 SRR5691027_7698 SRR5691028_1220 SRR5691028_1223 SRR5691028_2114 SRR5691028_7581 SRR5691029_3294 SRR5691029_3447 SRR5691030_6084 SRR5691031_1171 SRR5691031_2095 SRR5691031_2149 SRR5691031_3429 SRR5691031_3430 SRR5691031_3931 SRR5691031_3955 SRR5691031_4268 SRR5691031_4269 SRR5691031_4830 SRR5691031_5025 SRR5691031_5038 SRR5691031_5152 SRR5691031_553 SRR5691031_5853 SRR5691031_5855 SRR5691031_6812 SRR5691031_7913 SRR5691031_812 SRR5691031_833 SRR5691031_940 SRR5691031_9534 SRR5691031_9696 SRR5691032_10062 SRR5691032_10117 SRR5691032_10337 SRR5691032_112 SRR5691032_1541 SRR5691032_2322 SRR5691032_2448 SRR5691032_2882 SRR5691032_3110 SRR5691032_3207 SRR5691032_3210 SRR5691032_3261 SRR5691032_3385 SRR5691032_3386 SRR5691032_3608 SRR5691032_3860 SRR5691032_4280 SRR5691032_4436 SRR5691032_4651 SRR5691032_4972 SRR5691032_4976 SRR5691032_5131 SRR5691032_5390 SRR5691032_5530 SRR5691032_5705 SRR5691032_5920 SRR5691032_644 SRR5691032_6463 SRR5691032_6524 SRR5691032_7126 SRR5691032_7186 SRR5691032_7718 SRR5691032_8519 SRR5691032_8523 SRR5691032_8541 SRR5691032_9048 SRR5691032_9103 SRR5691032_9104 SRR5691032_9347 SRR5691032_9596 SRR5691032_9694 SRR5691033_1656 SRR5691033_3027 SRR5691033_3769 SRR5691033_4612 SRR5691033_5150 SRR5691033_5753 SRR5691033_5992 SRR5691033_7319 SRR5691033_8274 SRR5691033_9012 SRR5691033_9588 SRR5691033_9783 SRR5691033_9784 SRR5691033_9787 SRR5691034_10537 SRR5691034_10539 SRR5691034_1082 SRR5691034_1287 SRR5691034_1567 SRR5691034_185 SRR5691034_1976 SRR5691034_1979 SRR5691034_2466 SRR5691034_248 SRR5691034_2507 SRR5691034_2934 SRR5691034_2998 SRR5691034_3004 SRR5691034_3535 SRR5691034_4533 SRR5691034_532 SRR5691034_5453 SRR5691034_569 SRR5691034_573 SRR5691034_656 SRR5691034_658 SRR5691034_7028 SRR5691034_7037 SRR5691034_7134 SRR5691034_7138 SRR5691034_7155 SRR5691034_7227 SRR5691034_7228 SRR5691034_7475 SRR5691034_785 SRR5691034_786 SRR5691034_8562 SRR5691034_8802 SRR5691034_8803 SRR5691034_9092 SRR5691034_9183 SRR5691034_9720 SRR5691034_9722 SRR5691034_995 SRR5691035_10471 SRR5691035_10554 SRR5691035_10632 SRR5691035_10640 SRR5691035_10705 SRR5691035_10706 SRR5691035_1581 SRR5691035_1685 SRR5691035_2072 SRR5691035_2443 SRR5691035_3750 SRR5691035_4616 SRR5691035_4722 SRR5691035_4842 SRR5691035_4926 SRR5691035_5004 SRR5691035_5277 SRR5691035_5420 SRR5691035_5726 SRR5691035_5868 SRR5691035_6062 SRR5691035_6157 SRR5691035_6957 SRR5691035_7263 SRR5691035_7544 SRR5691035_7691 SRR5691035_8225 SRR5691035_9567 SRR5691035_9580 SRR5691035_9582 SRR5691036_1595 SRR5691036_340 SRR5691036_3818 SRR5691036_4143 SRR5691036_6441 SRR5691037_1061 SRR5691037_2046 SRR5691037_2107 SRR5691037_2109 SRR5691037_2111 SRR5691037_3357 SRR5691037_4374 SRR5691037_4493 SRR5691037_5146 SRR5691037_6416 SRR5691037_6648 SRR5691037_6839 SRR5691037_703 SRR5691037_793 SRR5691037_8523 SRR5691037_8716 SRR5691037_9085 SRR5691037_9694 SRR5691038_10077 SRR5691038_1175 SRR5691038_1220 SRR5691038_8698 SRR5691038_8983 SRR5691038_9078 SRR5691039_10248 SRR5691039_10250 SRR5691039_1045 SRR5691039_1404 SRR5691039_1440 SRR5691039_1441 SRR5691039_1874 SRR5691039_2961 SRR5691039_31 SRR5691039_3774 SRR5691039_3980 SRR5691039_4784 SRR5691039_4979 SRR5691039_5102 SRR5691039_5272 SRR5691039_6056 SRR5691039_619 SRR5691039_728 SRR5691039_7648 SRR5691039_7924 SRR5691039_7979 SRR5691039_8091 SRR5691039_816 SRR5691039_8192 SRR5691039_8228 SRR5691039_8264 SRR5691039_8776 SRR5691039_9725 SRR5690825_3251 SRR5690825_3858 SRR5690825_3949 SRR5690825_4437 SRR5690825_5288 SRR5690825_5320 SRR5690825_5321 SRR5690825_5358 SRR5690825_5359 SRR5690825_5589 SRR5690825_5590 SRR5690825_5591 SRR5690825_6130 SRR5690825_7031 SRR5690825_7032 SRR5690825_8753 SRR5690827_296 SRR5690827_297 SRR5690827_1911 SRR5690827_2988 SRR5690827_2994 SRR5690827_5352 SRR5690827_6353 SRR5690827_6818 SRR5690827_6819 SRR5690827_6820 SRR5690827_8596 SRR5690827_8599 SRR5690827_9025 SRR5690827_9026 SRR5690827_9859 SRR5690827_9889 SRR5690827_9891 SRR5690828_116 SRR5690828_168 SRR5690828_667 SRR5690828_1392 SRR5690828_1922 SRR5690828_1923 SRR5690828_2059 SRR5690828_2524 SRR5690828_2555 SRR5690828_2979 SRR5690828_3023 SRR5690828_3024 SRR5690828_3487 SRR5690828_3489 SRR5690828_5209 SRR5690828_6018 SRR5690828_6019 SRR5690828_6020 SRR5690828_6327 SRR5690828_6401 SRR5690828_6402 SRR5690828_8218 SRR5690828_8464 SRR5690828_8651 SRR5690828_9233 SRR5690828_9451 SRR5690828_9453 SRR5690828_9481 SRR5690828_9483 SRR5690828_9984 SRR5690828_10509 SRR5690828_10677 SRR5690828_10679 SRR5690828_10680 SRR5690828_10681 SRR5690828_10683 SRR5690828_10684 SRR5690829_113 SRR5690829_160 SRR5690829_162 SRR5690829_476 SRR5690829_546 SRR5690829_760 SRR5690829_761 SRR5690829_779 SRR5690829_851 SRR5690829_853 SRR5690829_1059 SRR5690829_1323 SRR5690829_1362 SRR5690829_1380 SRR5690829_1935 SRR5690829_2068 SRR5690829_2205 SRR5690829_2914 SRR5690829_3097 SRR5690829_3267 SRR5690829_3269 SRR5690829_3740 SRR5690829_4805 SRR5690829_4809 SRR5690829_4900 SRR5690829_4901 SRR5690829_4902 SRR5690829_4909 SRR5690829_4911 SRR5690829_5277 SRR5690829_5989 SRR5690829_5990 SRR5690829_6210 SRR5690829_6211 SRR5690829_6454 SRR5690829_7363 SRR5690829_7365 SRR5690829_7778 SRR5690829_8021 SRR5690829_8241 SRR5690829_8946 SRR5690829_9577 SRR5690829_9758 SRR5690831_782 SRR5690855_878 SRR5690855_1386 SRR5690855_1413 SRR5690855_2618 SRR5690855_2777 SRR5690855_2862 SRR5690855_3513 SRR5690855_3738 SRR5690855_4250 SRR5690855_4512 SRR5690855_5920 SRR5690855_6174 SRR5690855_6200 SRR5690855_6870 SRR5690855_7063 SRR5690855_7065 SRR5690855_7066 SRR5690855_7798 SRR5690855_8007 SRR5690855_8011 SRR5690855_8458 SRR5690855_8459 SRR5690855_8514 SRR5690855_8642 SRR5690855_8647 SRR5690855_8767 SRR5690855_8775 SRR5690855_9163 SRR5690855_9247 SRR5690855_9420 SRR5690855_9980 SRR5690855_9986 SRR5690855_9992 SRR5690855_10177 SRR5690856_880 SRR5690856_4377 SRR5690856_4379 SRR5690856_4952 SRR5690856_4957 SRR5690856_5007 SRR5690856_5184 SRR5690856_5188 SRR5690856_6489 SRR5690856_6491 SRR5690856_6756 SRR5690856_7544 SRR5690856_8264 SRR5690856_8270 SRR5690856_8675 SRR5690856_9008 SRR5690856_9231 SRR5690856_9232 SRR5690856_9791 SRR5690856_10255 SRR5690857_329 SRR5690857_703 SRR5690857_706 SRR5690857_3091 SRR5690857_3094 SRR5690857_3536 SRR5690857_3539 SRR5690857_5322 SRR5690857_5613 SRR5690857_5734 SRR5690857_6878 SRR5690857_7432 SRR5690857_8710 SRR5690857_9514 SRR5690857_9902 SRR5690857_9905 SRR5690857_9926 SRR5690857_9928 SRR5690858_772 SRR5690858_1205 SRR5690858_1299 SRR5690858_1548 SRR5690858_1644 SRR5690858_2472 SRR5690858_3169 SRR5690858_3171 SRR5690858_3578 SRR5690858_4048 SRR5690858_4426 SRR5690858_5158 SRR5690858_5713 SRR5690858_5812 SRR5690858_5880 SRR5690858_8267 SRR5690858_8269 SRR5690858_8273 SRR5690858_8414 SRR5690859_449 SRR5690859_664 SRR5690859_785 SRR5690859_1976 SRR5690859_2198 SRR5690859_2606 SRR5690859_2611 SRR5690859_3072 SRR5690859_3081 SRR5690859_3089 SRR5690859_3092 SRR5690859_5153 SRR5690859_5520 SRR5690859_5550 SRR5690859_6043 SRR5690859_7611 SRR5690859_7613 SRR5690859_7738 SRR5690859_7961 SRR5690859_7963 SRR5690859_8108 SRR5690859_8110 SRR5690859_10064 SRR5690859_10169 SRR5690863_847 SRR5690863_1985 SRR5690863_3550 SRR5690863_4065 SRR5690863_4068 SRR5690863_4180 SRR5690863_4334 SRR5690863_4336 SRR5690863_5343 SRR5690863_5344 SRR5690863_9730 SRR5690863_9734 SRR5690864_113 SRR5690864_150 SRR5690864_151 SRR5690864_343 SRR5690864_896 SRR5690864_897 SRR5690864_903 SRR5690864_1378 SRR5690864_1548 SRR5690864_1666 SRR5690864_1879 SRR5690864_2386 SRR5690864_2618 SRR5690864_2876 SRR5690864_3332 SRR5690864_3579 SRR5690864_3952 SRR5690864_4426 SRR5690864_4493 SRR5690864_5146 SRR5690864_6413 SRR5690864_6417 SRR5690864_6898 SRR5690864_6902 SRR5690864_6906 SRR5690864_6937 SRR5690864_7263 SRR5690864_7264 SRR5690864_7387 SRR5690864_7790 SRR5690864_7952 SRR5690864_8421 SRR5690864_8504 SRR5690864_9172 SRR5690864_9498 SRR5690864_9507 SRR5690864_9879 SRR5690864_9961 SRR5690864_10024 SRR5690864_10026 SRR5690864_10391 SRR5690876_49 SRR5690876_51 SRR5690876_1701 SRR5690876_1866 SRR5690876_2735 SRR5690876_2747 SRR5690876_3171 SRR5690876_3172 SRR5690876_3499 SRR5690876_3913 SRR5690876_5626 SRR5690876_5863 SRR5690876_5864 SRR5690876_7205 SRR5690876_7334 SRR5690876_8444 SRR5690876_8446 SRR5690876_8890 SRR5690876_8903 SRR5690876_9906 SRR5690876_9907 SRR5690876_10210 SRR5690877_132 SRR5690877_431 SRR5690877_619 SRR5690877_622 SRR5690877_2003 SRR5690877_2121 SRR5690877_2125 SRR5690877_2760 SRR5690877_3643 SRR5690877_4051 SRR5690877_4052 SRR5690877_4904 SRR5690877_4905 SRR5690877_5264 SRR5690877_5266 SRR5690877_5630 SRR5690877_5868 SRR5690877_6103 SRR5690877_6104 SRR5690877_6421 SRR5690877_6422 SRR5690877_6517 SRR5690877_6520 SRR5690877_6706 SRR5690877_7403 SRR5690877_7405 SRR5690877_7733 SRR5690877_7810 SRR5690877_8116 SRR5690877_8117 SRR5690877_9266 SRR5690877_9268 SRR5690877_9294 SRR5690877_9438 SRR5690877_9439 SRR5690877_9745 SRR5690877_10021 SRR5690877_10174 SRR5690879_1059 SRR5690879_2214 SRR5690879_3620 SRR5690879_3622 SRR5690879_3865 SRR5690879_5713 SRR5690879_7727 SRR5690879_7728 SRR5690879_7729 SRR5690879_8269 SRR5690879_8874 SRR5690879_9380 SRR5690879_9381 SRR5690879_9849 SRR5690879_10473 SRR5690879_10475 SRR5690880_1813 SRR5690880_1889 SRR5690880_2269 SRR5690880_3884 SRR5690880_4647 SRR5690880_6024 SRR5690880_6760 SRR5690881_543 SRR5690881_1147 SRR5690881_1393 SRR5690881_1469 SRR5690881_1536 SRR5690881_1539 SRR5690881_2622 SRR5690881_2623 SRR5690881_2625 SRR5690881_2721 SRR5690881_2723 SRR5690881_4418 SRR5690881_5070 SRR5690881_5455 SRR5690881_5456 SRR5690881_5851 SRR5690881_5852 SRR5690881_6517 SRR5690881_6652 SRR5690881_6811 SRR5690881_7045 SRR5690881_7046 SRR5690881_7114 SRR5690881_7186 SRR5690881_7240 SRR5690881_7305 SRR5690881_7431 SRR5690881_7723 SRR5690881_7725 SRR5690881_8506 SRR5690881_8829 SRR5690881_8850 SRR5690881_8851 SRR5690881_9327 SRR5690881_9329 SRR5690881_9390 SRR5690881_9392 SRR5690881_9393 SRR5690881_9400 SRR5690881_9452 SRR5690881_9678 SRR5690882_433 SRR5690882_496 SRR5690882_542 SRR5690882_628 SRR5690882_631 SRR5690882_796 SRR5690882_1696 SRR5690882_1736 SRR5690882_1922 SRR5690882_2620 SRR5690882_2783 SRR5690882_2938 SRR5690882_2976 SRR5690882_3294 SRR5690882_3295 SRR5690882_3358 SRR5690882_3403 SRR5690882_4399 SRR5690882_4402 SRR5690882_4778 SRR5690882_5276 SRR5690882_5279 SRR5690882_5428 SRR5690882_5573 SRR5690882_5574 SRR5690882_6039 SRR5690882_6408 SRR5690882_6409 SRR5690882_7025 SRR5690882_7584 SRR5690882_7703 SRR5690882_7705 SRR5690882_8376 SRR5690882_8728 SRR5690882_10306 SRR5690897_2400 SRR5690897_2929 SRR5690897_3066 SRR5690897_3777 SRR5690897_3779 SRR5690897_4321 SRR5690897_4356 SRR5690897_4568 SRR5690897_4745 SRR5690897_5073 SRR5690897_5893 SRR5690897_5917 SRR5690897_5920 SRR5690897_5936 SRR5690897_5938 SRR5690897_6467 SRR5690897_6474 SRR5690897_6717 SRR5690897_6968 SRR5690897_7116 SRR5690897_7176 SRR5690897_7468 SRR5690897_7471 SRR5690897_7929 SRR5690897_7932 SRR5690897_8230 SRR5690897_8380 SRR5690897_8652 SRR5690897_9266 SRR5690897_9267 SRR5690897_9270 SRR5690897_9535 SRR5690897_10267 SRR5690897_10272 SRR5690897_10300 SRR5690898_13 SRR5690898_85 SRR5690898_97 SRR5690898_443 SRR5690898_523 SRR5690898_540 SRR5690898_597 SRR5690898_1054 SRR5690898_1119 SRR5690898_1362 SRR5690898_2337 SRR5690898_2534 SRR5690898_2674 SRR5690898_2692 SRR5690898_2862 SRR5690898_3551 SRR5690898_3748 SRR5690898_5206 SRR5690898_5243 SRR5690898_5423 SRR5690898_5704 SRR5690898_5805 SRR5690898_5844 SRR5690898_6346 SRR5690898_6536 SRR5690898_6629 SRR5690898_6727 SRR5690898_6816 SRR5690898_6929 SRR5690898_7126 SRR5690898_7432 SRR5690898_7511 SRR5690898_7777 SRR5690898_8371 SRR5690898_8681 SRR5690898_9138 SRR5690898_9258 SRR5690898_9347 SRR5690898_9804 SRR5690898_9850 SRR5690898_9877 SRR5690898_9999 SRR5690898_10006 SRR5690898_10064 SRR5690899_974 SRR5690899_2043 SRR5690899_2423 SRR5690899_2426 SRR5690899_2429 SRR5690899_3258 SRR5690899_3261 SRR5690899_3267 SRR5690899_3402 SRR5690899_5678 SRR5690899_6639 SRR5690899_7081 SRR5690899_8318 SRR5690899_8320 SRR5690899_9616 SRR5690899_9617 SRR5690899_9650 SRR5690899_9652 SRR5690899_10261 SRR5690900_209 SRR5690900_4324 SRR5690900_5007 SRR5690900_5012 SRR5690900_5166 SRR5690900_5297 SRR5690900_5299 SRR5690900_7175 SRR5690900_7665 SRR5690900_10522 SRR5690900_10524 SRR5690901_374 SRR5690901_421 SRR5690901_422 SRR5690901_799 SRR5690901_801 SRR5690901_875 SRR5690901_1097 SRR5690901_1277 SRR5690901_1671 SRR5690901_1704 SRR5690901_1707 SRR5690901_2012 SRR5690901_2192 SRR5690901_2653 SRR5690901_2839 SRR5690901_2845 SRR5690901_3545 SRR5690901_4123 SRR5690901_4134 SRR5690901_4135 SRR5690901_4145 SRR5690901_4728 SRR5690901_4881 SRR5690901_5016 SRR5690901_5241 SRR5690901_5242 SRR5690901_5572 SRR5690901_5576 SRR5690901_5577 SRR5690901_5837 SRR5690901_5838 SRR5690901_6024 SRR5690901_6027 SRR5690901_6225 SRR5690901_6421 SRR5690901_6745 SRR5690901_7084 SRR5690901_7085 SRR5690901_7089 SRR5690901_7987 SRR5690901_7990 SRR5690901_8668 SRR5690901_8731 SRR5690901_9287 SRR5690901_9346 SRR5690901_9826 SRR5690901_9886 SRR5690901_9910 SRR5690901_9913 SRR5690901_10292 SRR5690901_10294 SRR5690902_2513 SRR5690902_3465 SRR5690902_5352 SRR5690902_7448 SRR5690902_7521 SRR5690902_8346 SRR5690902_8448 SRR5690902_9188 SRR5690902_9531 SRR5690903_135 SRR5690903_153 SRR5690903_281 SRR5690903_334 SRR5690903_365 SRR5690903_756 SRR5690903_1452 SRR5690903_2443 SRR5690903_3493 SRR5690903_3572 SRR5690903_4245 SRR5690903_4286 SRR5690903_5312 SRR5690903_5478 SRR5690903_5926 SRR5690903_6190 SRR5690903_6377 SRR5690903_6655 SRR5690903_6680 SRR5690903_6704 SRR5690903_6777 SRR5690903_7173 SRR5690903_7600 SRR5690903_7731 SRR5690903_8202 SRR5690903_8369 SRR5690903_8763 SRR5690903_8941 SRR5690903_8991 SRR5690903_9270 SRR5690903_9421 SRR5690903_9628 SRR5690903_10097 SRR5690904_654 SRR5690904_715 SRR5690904_1346 SRR5690904_1546 SRR5690904_1721 SRR5690904_2573 SRR5690904_2622 SRR5690904_3093 SRR5690904_3174 SRR5690904_3935 SRR5690904_5679 SRR5690904_6060 SRR5690904_6092 SRR5690904_6168 SRR5690904_6867 SRR5690904_7058 SRR5690904_8142 SRR5690904_8387 SRR5690904_8773 SRR5690904_9079 SRR5690904_9108 SRR5690904_9164 SRR5690904_9652 SRR5690904_10120 SRR5690906_44 SRR5690906_47 SRR5690906_2987 SRR5690906_3746 SRR5690906_3747 SRR5690906_3750 SRR5690906_5505 SRR5690906_7258 SRR5690906_7259 SRR5690906_9388 SRR5690906_10017 SRR5690907_31 SRR5690907_141 SRR5690907_968 SRR5690907_1362 SRR5690907_1686 SRR5690907_2732 SRR5690907_3698 SRR5690907_4685 SRR5690907_4753 SRR5690907_5520 SRR5690907_7620 SRR5690907_9951 SRR5690907_10160 SRR5690922_1719 SRR5690922_1951 SRR5690922_2970 SRR5690922_3028 SRR5690922_3202 SRR5690922_5519 SRR5690922_5520 SRR5690922_5522 SRR5690922_5937 SRR5690922_6604 SRR5690922_6605 SRR5690922_8151 SRR5690922_8672 SRR5690922_8675 SRR5690923_219 SRR5690923_476 SRR5690923_937 SRR5690923_1614 SRR5690923_1616 SRR5690923_1675 SRR5690923_1775 SRR5690923_1776 SRR5690923_2140 SRR5690923_2325 SRR5690923_2327 SRR5690923_2329 SRR5690923_3527 SRR5690923_3608 SRR5690923_3858 SRR5690923_4215 SRR5690923_4234 SRR5690923_5104 SRR5690923_5105 SRR5690923_5356 SRR5690923_5357 SRR5690923_6495 SRR5690923_6997 SRR5690923_7581 SRR5690923_7754 SRR5690923_8251 SRR5690923_8409 SRR5690923_8411 SRR5690923_8412 SRR5690923_9017 SRR5690923_9154 SRR5690923_9157 SRR5690923_10162 SRR5690923_10340 SRR5690924_1145 SRR5690924_1146 SRR5690924_1240 SRR5690924_1244 SRR5690924_1362 SRR5690924_1776 SRR5690924_2156 SRR5690924_3342 SRR5690924_4949 SRR5690924_5951 SRR5690924_6655 SRR5690924_6658 SRR5690924_7085 SRR5690924_7192 SRR5690924_7290 SRR5690924_7314 SRR5690924_7852 SRR5690924_7855 SRR5690924_7925 SRR5690924_8159 SRR5690924_8220 SRR5690924_10082 SRR5690925_631 SRR5690925_632 SRR5690925_1950 SRR5690925_1951 SRR5690925_3317 SRR5690925_3845 SRR5690925_3917 SRR5690925_4516 SRR5690925_4517 SRR5690925_5183 SRR5690925_5187 SRR5690925_5720 SRR5690925_6214 SRR5690925_6854 SRR5690925_6901 SRR5690925_7451 SRR5690925_7817 SRR5690925_7955 SRR5690925_7958 SRR5690925_8253 SRR5690925_8256 SRR5690925_9952 SRR5690929_935 SRR5690929_937 SRR5690929_1327 SRR5690929_1328 SRR5690929_1329 SRR5690929_1558 SRR5690929_1559 SRR5690929_1560 SRR5690929_3113 SRR5690929_3116 SRR5690929_3783 SRR5690929_3785 SRR5690929_3786 SRR5690929_4974 SRR5690929_6809 SRR5690929_7640 SRR5690929_7641 SRR5690929_7959 SRR5690929_7960 SRR5690929_10224 SRR5690929_10225 SRR5690929_10227 SRR5690931_6516 SRR5690983_2693 SRR5690983_4843 SRR5690983_5380 SRR5690983_7147 SRR5690983_8010 SRR5690983_8108 SRR5690983_9396 SRR5690983_9781 SRR5690983_9872 SRR5690984_2412 SRR5690984_2831 SRR5690984_2869 SRR5690984_3059 SRR5690984_3748 SRR5690984_4478 SRR5690984_5142 SRR5690984_5378 SRR5690984_6191 SRR5690984_6922 SRR5690984_7774 SRR5690984_8192 SRR5690984_9342 SRR5690984_9604 SRR5690985_163 SRR5690985_267 SRR5690985_2277 SRR5690985_4690 SRR5690985_4941 SRR5690985_5623 SRR5690985_7029 SRR5690985_7109 SRR5690985_8076 SRR5690986_4911 SRR5690986_5452 SRR5690986_8175 SRR5690986_9807 SRR5690987_43 SRR5690987_104 SRR5690987_1623 SRR5690987_2398 SRR5690987_2884 SRR5690987_6031 SRR5690987_6415 SRR5690987_6674 SRR5690987_7203 SRR5690987_7395 SRR5690987_8296 SRR5690987_8316 SRR5690987_9527 SRR5690987_9544 SRR5690987_9583 SRR5690994_1577 SRR5690994_2267 SRR5690994_2667 SRR5690994_3977 SRR5690994_5268 SRR5690994_5280 SRR5690994_6838 SRR5690994_8420 SRR5690994_8943 SRR5691005_1154 SRR5691005_2029 SRR5691005_2260 SRR5691005_3432 SRR5691005_3665 SRR5691005_5028 SRR5691005_5171 SRR5691005_5172 SRR5691005_6463 SRR5691005_8166 SRR5691005_8798 SRR5691013_59 SRR5691013_3364 SRR5691013_4057 SRR5691013_9035 SRR5691014_1490 SRR5691014_2584 SRR5691014_3280 SRR5691014_4235 SRR5691014_4332 SRR5691014_4383 SRR5691014_5792 SRR5691014_6344 SRR5691014_6506 SRR5691014_8877 SRR5691014_8962 SRR5691014_9079 SRR5691014_9507 SRR5691015_1085 SRR5691015_3857 SRR5691015_5265 SRR5691021_1024 SRR5691021_1028 SRR5691021_1671 SRR5691021_1674 SRR5691021_2309 SRR5691021_3082 SRR5691021_3406 SRR5691021_3408 SRR5691021_3410 SRR5691021_3657 SRR5691021_4566 SRR5691021_4567 SRR5691021_4569 SRR5691021_4594 SRR5691021_8312 SRR5691021_9686 SRR5691021_9689 SRR5691021_10286 SRR5691021_10414 SRR5691021_10415 SRR5691022_359 SRR5691022_360 SRR5691022_1109 SRR5691022_1274 SRR5691022_2161 SRR5691022_2333 SRR5691022_3221 SRR5691022_3987 SRR5691022_4678 SRR5691022_4679 SRR5691022_4845 SRR5691022_5009 SRR5691022_5086 SRR5691022_6266 SRR5691022_6269 SRR5691022_6907 SRR5691022_7035 SRR5691022_7111 SRR5691022_7178 SRR5691022_7878 SRR5691022_8073 SRR5691022_9226 SRR5691022_10286 SRR5691023_1804 SRR5691023_1807 SRR5691023_1809 SRR5691023_2923 SRR5691023_3006 SRR5691023_3007 SRR5691023_3281 SRR5691023_3282 SRR5691023_3284 SRR5691023_4380 SRR5691023_4381 SRR5691023_4926 SRR5691023_4927 SRR5691023_5546 SRR5691023_5714 SRR5691023_5719 SRR5691023_6607 SRR5691023_6656 SRR5691023_6657 SRR5691023_7440 SRR5691023_8034 SRR5691023_8230 SRR5691023_8470 SRR5691023_8473 SRR5691023_8474 SRR5691023_8518 SRR5691023_8652 SRR5691023_9451 SRR5691024_1260 SRR5691024_1364 SRR5691024_1368 SRR5691024_1487 SRR5691024_1835 SRR5691024_2227 SRR5691024_2564 SRR5691024_2574 SRR5691024_2576 SRR5691024_2621 SRR5691024_3040 SRR5691024_3263 SRR5691024_3510 SRR5691024_3756 SRR5691024_3757 SRR5691024_4072 SRR5691024_4080 SRR5691024_4133 SRR5691024_5125 SRR5691024_5626 SRR5691024_5679 SRR5691024_6090 SRR5691024_6435 SRR5691024_6487 SRR5691024_6593 SRR5691024_7751 SRR5691024_7752 SRR5691024_7753 SRR5691024_8172 SRR5691024_8319 SRR5691024_8321 SRR5691024_8634 SRR5691024_8644 SRR5691024_8645 SRR5691024_9028 SRR5691024_9429 SRR5691024_9452 SRR5691024_9453 SRR5691024_9942 SRR5691024_10166 SRR5691024_10186 SRR5691024_10187 SRR5691024_10387 SRR5691025_18 SRR5691025_2549 SRR5691025_2552 SRR5691025_2660 SRR5691025_3391 SRR5691025_3392 SRR5691025_4710 SRR5691025_4814 SRR5691025_5028 SRR5691025_5224 SRR5691025_5324 SRR5691025_5325 SRR5691025_5326 SRR5691025_5328 SRR5691025_6622 SRR5691025_6623 SRR5691025_6900 SRR5691025_6901 SRR5691025_7149 SRR5691025_7180 SRR5691025_8574 SRR5691025_8803 SRR5691025_8806 SRR5691026_257 SRR5691026_518 SRR5691026_1046 SRR5691026_1047 SRR5691026_1048 SRR5691026_1500 SRR5691026_1832 SRR5691026_2402 SRR5691026_2403 SRR5691026_2466 SRR5691026_2842 SRR5691026_2843 SRR5691026_2845 SRR5691026_2871 SRR5691026_3600 SRR5691026_3606 SRR5691026_3840 SRR5691026_3841 SRR5691026_5352 SRR5691026_5430 SRR5691026_5431 SRR5691026_5998 SRR5691026_6075 SRR5691026_6076 SRR5691026_6077 SRR5691026_6363 SRR5691026_6546 SRR5691026_6901 SRR5691026_7522 SRR5691026_7524 SRR5691026_8404 SRR5691026_8407 SRR5691026_8759 SRR5691026_8814 SRR5691026_8815 SRR5691026_8817 SRR5691026_8951 SRR5691026_8954 SRR5691026_9120 SRR5691026_9209 SRR5691026_9211 SRR5691026_9212 SRR5691026_9324 SRR5691026_9326 SRR5691026_9461 SRR5691026_9462 SRR5691027_920 SRR5691027_1063 SRR5691027_1066 SRR5691027_1806 SRR5691027_2223 SRR5691027_2224 SRR5691027_2667 SRR5691027_3129 SRR5691027_3132 SRR5691027_3134 SRR5691027_4372 SRR5691027_4773 SRR5691027_4873 SRR5691027_5525 SRR5691027_6669 SRR5691027_6687 SRR5691027_6690 SRR5691027_8117 SRR5691027_8122 SRR5691027_9233 SRR5691027_9785 SRR5691027_9788 SRR5691028_3035 SRR5691028_3036 SRR5691028_3684 SRR5691028_3771 SRR5691028_3774 SRR5691028_3775 SRR5691028_4558 SRR5691028_5598 SRR5691028_6403 SRR5691028_6833 SRR5691028_6835 SRR5691028_7464 SRR5691028_8017 SRR5691028_8019 SRR5691028_8227 SRR5691028_8230 SRR5691028_8689 SRR5691028_9267 SRR5691028_9424 SRR5691029_1106 SRR5691029_1108 SRR5691029_2259 SRR5691029_2261 SRR5691029_2262 SRR5691029_3296 SRR5691029_3300 SRR5691029_3439 SRR5691029_3441 SRR5691029_3582 SRR5691029_3583 SRR5691029_3664 SRR5691029_4889 SRR5691029_4917 SRR5691029_5137 SRR5691029_5571 SRR5691029_5724 SRR5691029_5726 SRR5691029_6961 SRR5691029_7314 SRR5691029_8432 SRR5691029_8543 SRR5691029_8546 SRR5690810_48 SRR5690810_49 SRR5690810_8725 SRR5690816_9791 SRR5690816_9792 SRR5690816_9793 SRR5690836_1008 SRR5690836_1455 SRR5690836_5397 SRR5690836_8901 SRR5690836_8902 SRR5690837_8644 SRR5690837_8645 SRR5690843_47 SRR5690843_864 SRR5690843_865 SRR5690843_1010 SRR5690843_1011 SRR5690843_1012 SRR5690843_1361 SRR5690843_3664 SRR5690843_4617 SRR5690843_5651 SRR5690843_5652 SRR5690843_7101 SRR5690843_7102 SRR5690843_7105 SRR5690843_7195 SRR5690843_7196 SRR5690843_9429 SRR5690843_9431 SRR5690843_9920 SRR5690843_10620 SRR5690843_10621 SRR5690843_10622 SRR5690843_10624 SRR5690844_721 SRR5690844_6507 SRR5690844_6508 SRR5690844_6509 SRR5690845_5088 SRR5690848_4252 SRR5690848_8685 SRR5690848_10294 SRR5690848_10296 SRR5690850_2813 SRR5690850_2850 SRR5690850_2851 SRR5690850_2855 SRR5690850_2857 SRR5690850_3692 SRR5690850_4904 SRR5690850_4907 SRR5690850_5309 SRR5690850_5312 SRR5690850_9213 SRR5690850_9230 SRR5690887_2560 SRR5690887_3658 SRR5690887_9941 SRR5690888_9125 SRR5690890_2876 SRR5690890_4032 SRR5690891_5703 SRR5690891_5706 SRR5690891_6267 SRR5690891_6402 SRR5690891_7399 SRR5690891_7400 SRR5690891_7401 SRR5690891_8393 SRR5690891_8395 SRR5690893_1180 SRR5690893_1181 SRR5690893_1878 SRR5690893_1880 SRR5690893_9337 SRR5690893_9339 SRR5690895_3289 SRR5690895_3877 SRR5690895_6140 SRR5690895_6919 SRR5690896_640 SRR5690896_643 SRR5690896_5213 SRR5690896_5214 SRR5690905_1181 SRR5690905_1182 SRR5690905_1237 SRR5690905_1239 SRR5690905_2283 SRR5690905_2285 SRR5690905_2377 SRR5690905_3635 SRR5690905_5472 SRR5690905_5475 SRR5690905_5876 SRR5690905_6063 SRR5690905_6417 SRR5690905_6418 SRR5690905_7010 SRR5690905_7011 SRR5690905_8215 SRR5690905_9284 SRR5690905_9285 SRR5690905_9302 SRR5690905_9585 SRR5690905_9666 SRR5690905_10413 SRR5690905_10414 SRR5690911_181 SRR5690911_183 SRR5690911_1163 SRR5690911_2048 SRR5690911_2087 SRR5690911_2542 SRR5690911_2617 SRR5690911_3125 SRR5690911_3126 SRR5690911_3130 SRR5690911_3156 SRR5690911_3243 SRR5690911_3290 SRR5690911_3292 SRR5690911_3934 SRR5690911_4004 SRR5690911_4118 SRR5690911_4843 SRR5690911_4927 SRR5690911_5197 SRR5690911_5343 SRR5690911_5558 SRR5690911_5559 SRR5690911_5605 SRR5690911_6243 SRR5690911_6481 SRR5690911_6482 SRR5690911_6483 SRR5690911_6598 SRR5690911_6762 SRR5690911_7276 SRR5690911_7883 SRR5690911_7884 SRR5690911_8350 SRR5690911_8470 SRR5690911_8546 SRR5690911_8788 SRR5690911_8790 SRR5690911_8792 SRR5690911_8840 SRR5690911_8945 SRR5690911_8968 SRR5690911_8969 SRR5690911_8993 SRR5690911_8997 SRR5690911_9127 SRR5690911_9434 SRR5690911_9435 SRR5690911_9615 SRR5690911_9616 SRR5690911_9617 SRR5690911_9618 SRR5690911_9725 SRR5690911_9726 SRR5690911_10180 SRR5690911_10182 SRR5690918_5 SRR5690918_18 SRR5690918_19 SRR5690918_215 SRR5690918_216 SRR5690918_220 SRR5690918_424 SRR5690918_620 SRR5690918_621 SRR5690918_622 SRR5690918_710 SRR5690918_712 SRR5690918_820 SRR5690918_1017 SRR5690918_1196 SRR5690918_1325 SRR5690918_1337 SRR5690918_1633 SRR5690918_1794 SRR5690918_1828 SRR5690918_1829 SRR5690918_1830 SRR5690918_1958 SRR5690918_1998 SRR5690918_2000 SRR5690918_2183 SRR5690918_2185 SRR5690918_2587 SRR5690918_2897 SRR5690918_2899 SRR5690918_2900 SRR5690918_2975 SRR5690918_3176 SRR5690918_3194 SRR5690918_3258 SRR5690918_3260 SRR5690918_3278 SRR5690918_3668 SRR5690918_3669 SRR5690918_3670 SRR5690918_3781 SRR5690918_3825 SRR5690918_4025 SRR5690918_4053 SRR5690918_4054 SRR5690918_4055 SRR5690918_4142 SRR5690918_4407 SRR5690918_4410 SRR5690918_4435 SRR5690918_4451 SRR5690918_4453 SRR5690918_4748 SRR5690918_4892 SRR5690918_4893 SRR5690918_4894 SRR5690918_4895 SRR5690918_5372 SRR5690918_5373 SRR5690918_5382 SRR5690918_5383 SRR5690918_5541 SRR5690918_5544 SRR5690918_5714 SRR5690918_5715 SRR5690918_5755 SRR5690918_5756 SRR5690918_5796 SRR5690918_5797 SRR5690918_5812 SRR5690918_5813 SRR5690918_5815 SRR5690918_5831 SRR5690918_5866 SRR5690918_6119 SRR5690918_6192 SRR5690918_6230 SRR5690918_6291 SRR5690918_6292 SRR5690918_6360 SRR5690918_6625 SRR5690918_6626 SRR5690918_6627 SRR5690918_6823 SRR5690918_6896 SRR5690918_6898 SRR5690918_7000 SRR5690918_7191 SRR5690918_7452 SRR5690918_7539 SRR5690918_7540 SRR5690918_7719 SRR5690918_7721 SRR5690918_7841 SRR5690918_7933 SRR5690918_7944 SRR5690918_7995 SRR5690918_8150 SRR5690918_8151 SRR5690918_8283 SRR5690918_8475 SRR5690918_8506 SRR5690918_8675 SRR5690918_8827 SRR5690918_8828 SRR5690918_8842 SRR5690918_8843 SRR5690918_8844 SRR5690918_9169 SRR5690918_9170 SRR5690918_9699 SRR5690918_9848 SRR5690918_9849 SRR5690918_10096 SRR5690918_10106 SRR5690918_10108 SRR5690918_10117 SRR5690918_10118 SRR5690918_10180 SRR5690918_10182 SRR5690918_10183 SRR5690918_10184 SRR5690918_10185 SRR5690918_10361 SRR5690918_10401 SRR5690918_10479 SRR5690918_10480 SRR5690919_26 SRR5690919_27 SRR5690919_568 SRR5690919_1915 SRR5690919_2409 SRR5690919_4528 SRR5690919_4587 SRR5690919_4588 SRR5690919_5042 SRR5690919_5130 SRR5690919_5131 SRR5690919_5132 SRR5690919_5154 SRR5690919_5155 SRR5690919_5156 SRR5690919_5336 SRR5690919_5338 SRR5690919_5595 SRR5690919_5696 SRR5690919_5697 SRR5690919_6438 SRR5690919_6439 SRR5690919_6531 SRR5690919_6533 SRR5690919_7010 SRR5690919_7011 SRR5690919_7745 SRR5690919_7746 SRR5690919_7747 SRR5690919_8997 SRR5690919_10086 SRR5690934_167 SRR5690934_3818 SRR5690935_4000 SRR5690935_4003 SRR5690935_4004 SRR5690935_8956 SRR5690935_8957 SRR5690948_169 SRR5690948_181 SRR5690948_480 SRR5690948_483 SRR5690948_484 SRR5690948_550 SRR5690948_659 SRR5690948_660 SRR5690948_755 SRR5690948_756 SRR5690948_757 SRR5690948_869 SRR5690948_870 SRR5690948_900 SRR5690948_901 SRR5690948_960 SRR5690948_965 SRR5690948_1091 SRR5690948_1371 SRR5690948_1600 SRR5690948_1601 SRR5690948_1665 SRR5690948_1800 SRR5690948_1947 SRR5690948_1948 SRR5690948_2310 SRR5690948_2312 SRR5690948_2314 SRR5690948_3250 SRR5690948_3384 SRR5690948_3599 SRR5690948_3600 SRR5690948_3873 SRR5690948_3888 SRR5690948_3890 SRR5690948_3899 SRR5690948_4067 SRR5690948_4069 SRR5690948_4070 SRR5690948_4129 SRR5690948_4152 SRR5690948_4153 SRR5690948_4302 SRR5690948_4304 SRR5690948_4728 SRR5690948_5068 SRR5690948_5354 SRR5690948_5460 SRR5690948_5490 SRR5690948_6033 SRR5690948_6227 SRR5690948_6228 SRR5690948_6229 SRR5690948_6487 SRR5690948_6758 SRR5690948_6759 SRR5690948_6855 SRR5690948_6960 SRR5690948_7091 SRR5690948_7176 SRR5690948_7210 SRR5690948_7211 SRR5690948_7212 SRR5690948_7648 SRR5690948_7689 SRR5690948_7690 SRR5690948_7698 SRR5690948_8087 SRR5690948_8133 SRR5690948_8135 SRR5690948_8232 SRR5690948_8373 SRR5690948_8375 SRR5690948_8567 SRR5690948_8644 SRR5690948_8645 SRR5690948_8760 SRR5690948_8761 SRR5690948_8978 SRR5690948_9089 SRR5690948_9745 SRR5690948_9747 SRR5690948_10032 SRR5690948_10201 SRR5690948_10224 SRR5690948_10237 SRR5690948_10238 SRR5690948_10240 SRR5690948_10294 SRR5690948_10295 SRR5690953_356 SRR5690953_668 SRR5690953_712 SRR5690953_849 SRR5690953_1141 SRR5690953_1144 SRR5690953_2224 SRR5690953_2225 SRR5690953_2226 SRR5690953_3492 SRR5690953_3495 SRR5690953_5088 SRR5690953_5173 SRR5690953_7780 SRR5690953_8836 SRR5690953_9833 SRR5690954_78 SRR5690954_83 SRR5690954_163 SRR5690954_709 SRR5690954_2201 SRR5690954_2305 SRR5690954_2433 SRR5690954_2434 SRR5690954_2904 SRR5690954_5028 SRR5690954_5031 SRR5690954_5353 SRR5690954_6160 SRR5690954_6161 SRR5690954_6162 SRR5690954_7131 SRR5690954_8340 SRR5690958_7843 SRR5690958_9196 SRR5690958_9197 SRR5690967_1372 SRR5690967_1862 SRR5690967_3599 SRR5690967_4058 SRR5690967_4059 SRR5690967_4814 SRR5690967_4815 SRR5690967_9002 SRR5690967_9494 SRR5690967_9495 SRR5690968_66 SRR5690968_608 SRR5690968_1360 SRR5690968_1361 SRR5690968_4888 SRR5690968_5035 SRR5690968_5203 SRR5690968_5412 SRR5690968_6936 SRR5690968_8469 SRR5690968_8470 SRR5690968_9211 SRR5690968_9975 SRR5690968_9977 SRR5690969_4407 SRR5690970_1209 SRR5690970_1521 SRR5690971_680 SRR5690971_2438 SRR5690971_3746 SRR5690971_3761 SRR5690971_3762 SRR5690971_4872 SRR5690971_4873 SRR5690971_5839 SRR5690971_8967 SRR5690971_8998 SRR5690971_9509 SRR5690971_9510 SRR5690971_9512 SRR5690972_1713 SRR5690972_2213 SRR5690972_2273 SRR5690972_2275 SRR5690972_4617 SRR5690972_7673 SRR5690972_8039 SRR5690973_1063 SRR5690973_1065 SRR5690973_2342 SRR5690973_2344 SRR5690973_8253 SRR5690973_8256 SRR5690973_8281 SRR5690973_9831 SRR5690975_6435 SRR5690977_398 SRR5690977_603 SRR5690977_945 SRR5690977_946 SRR5690977_1324 SRR5690977_2156 SRR5690977_4568 SRR5690977_6711 SRR5690977_7258 SRR5690977_7503 SRR5690977_7504 SRR5690977_8961 SRR5690977_8965 SRR5690977_9102 SRR5690977_9195 SRR5690977_9631 SRR5690977_10215 SRR5690977_10217 SRR5690977_10218 SRR5690978_130 SRR5690978_209 SRR5690978_213 SRR5690978_245 SRR5690978_395 SRR5690978_857 SRR5690978_878 SRR5690978_880 SRR5690978_1620 SRR5690978_1688 SRR5690978_1713 SRR5690978_1716 SRR5690978_1739 SRR5690978_1741 SRR5690978_1746 SRR5690978_1813 SRR5690978_2033 SRR5690978_2034 SRR5690978_2068 SRR5690978_2069 SRR5690978_2138 SRR5690978_2489 SRR5690978_2511 SRR5690978_2661 SRR5690978_2663 SRR5690978_2928 SRR5690978_2966 SRR5690978_3117 SRR5690978_3118 SRR5690978_3552 SRR5690978_3637 SRR5690978_3638 SRR5690978_4302 SRR5690978_4364 SRR5690978_4368 SRR5690978_4389 SRR5690978_4667 SRR5690978_4669 SRR5690978_4674 SRR5690978_4758 SRR5690978_5011 SRR5690978_5013 SRR5690978_5014 SRR5690978_5229 SRR5690978_5434 SRR5690978_5435 SRR5690978_5667 SRR5690978_5675 SRR5690978_5889 SRR5690978_6399 SRR5690978_6439 SRR5690978_6762 SRR5690978_7165 SRR5690978_7675 SRR5690978_8121 SRR5690978_8294 SRR5690978_8676 SRR5690978_8679 SRR5690978_8738 SRR5690978_9296 SRR5690978_9526 SRR5690978_9657 SRR5690978_9659 SRR5690978_9676 SRR5690978_10153 SRR5690978_10191 SRR5690978_10245 SRR5690978_10246 SRR5690979_6631 SRR5690979_6632 SRR5690991_1647 SRR5690991_1648 SRR5690991_1649 SRR5690991_2771 SRR5690991_6283 SRR5690991_10228 SRR5690991_10229 SRR5690992_3165 SRR5690992_6924 SRR5690992_6925 SRR5690992_6926 SRR5690992_7097 SRR5690995_1015 SRR5690995_3421 SRR5690995_3890 SRR5690995_4659 SRR5690995_5525 SRR5690995_7417 SRR5690995_8284 SRR5690995_8286 SRR5690995_8956 SRR5690995_8957 SRR5690995_10377 SRR5690997_3717 SRR5690998_2002 SRR5690998_2003 SRR5690998_3390 SRR5690998_3391 SRR5690998_4669 SRR5690998_4670 SRR5690998_6628 SRR5690998_8352 SRR5690998_8353 SRR5690998_8354 SRR5690998_10178 SRR5690998_10179 SRR5690998_10280 SRR5690999_185 SRR5690999_187 SRR5690999_269 SRR5690999_1495 SRR5690999_1496 SRR5690999_1846 SRR5690999_1847 SRR5690999_2131 SRR5690999_2133 SRR5690999_2134 SRR5690999_2505 SRR5690999_3997 SRR5690999_4465 SRR5690999_4592 SRR5690999_4734 SRR5690999_5186 SRR5690999_6486 SRR5690999_7001 SRR5690999_7002 SRR5690999_7096 SRR5690999_7894 SRR5690999_8232 SRR5690999_9187 SRR5690999_9199 SRR5690999_9203 SRR5690999_9283 SRR5690999_9284 SRR5690999_9780 SRR5690999_9783 SRR5690999_9784 SRR5690999_9808 SRR5690999_9912 SRR5690999_10410 SRR5690999_10420 SRR5690999_10461 SRR5691000_227 SRR5691000_228 SRR5691000_1334 SRR5691000_2618 SRR5691000_2791 SRR5691000_2959 SRR5691000_3053 SRR5691000_3055 SRR5691000_5201 SRR5691000_7587 SRR5691000_8962 SRR5691000_9229 SRR5691000_9230 SRR5691000_9231 SRR5691000_9973 SRR5691004_160 SRR5691004_161 SRR5691004_162 SRR5691004_171 SRR5691004_252 SRR5691004_485 SRR5691004_661 SRR5691004_1091 SRR5691004_1191 SRR5691004_1250 SRR5691004_1402 SRR5691004_1549 SRR5691004_1682 SRR5691004_2252 SRR5691004_2302 SRR5691004_2462 SRR5691004_2569 SRR5691004_2572 SRR5691004_2733 SRR5691004_2735 SRR5691004_2737 SRR5691004_2869 SRR5691004_2881 SRR5691004_3207 SRR5691004_3782 SRR5691004_4224 SRR5691004_4227 SRR5691004_4893 SRR5691004_4897 SRR5691004_4960 SRR5691004_4961 SRR5691004_4973 SRR5691004_4974 SRR5691004_4975 SRR5691004_5024 SRR5691004_5025 SRR5691004_5351 SRR5691004_5589 SRR5691004_5650 SRR5691004_5748 SRR5691004_5749 SRR5691004_5812 SRR5691004_5902 SRR5691004_5904 SRR5691004_5915 SRR5691004_5916 SRR5691004_5919 SRR5691004_6053 SRR5691004_6054 SRR5691004_6176 SRR5691004_6181 SRR5691004_6185 SRR5691004_6288 SRR5691004_6420 SRR5691004_6788 SRR5691004_7286 SRR5691004_7419 SRR5691004_7420 SRR5691004_7421 SRR5691004_7426 SRR5691004_7442 SRR5691004_7443 SRR5691004_7449 SRR5691004_7450 SRR5691004_7518 SRR5691004_7552 SRR5691004_7727 SRR5691004_7728 SRR5691004_7780 SRR5691004_7858 SRR5691004_8079 SRR5691004_8300 SRR5691004_8301 SRR5691004_8359 SRR5691004_8360 SRR5691004_8991 SRR5691004_9388 SRR5691004_9659 SRR5691004_9661 SRR5691004_9738 SRR5691004_9991 SRR5691004_9992 SRR5691004_10273 SRR5691017_143 SRR5691017_145 SRR5691019_391 SRR5691019_392 SRR5691019_1416 SRR5691019_3097 SRR5691019_3099 SRR5691030_6083 SRR5691031_27 SRR5691031_29 SRR5691031_125 SRR5691031_424 SRR5691031_463 SRR5691031_839 SRR5691031_850 SRR5691031_851 SRR5691031_958 SRR5691031_959 SRR5691031_960 SRR5691031_1101 SRR5691031_1102 SRR5691031_1174 SRR5691031_1208 SRR5691031_1211 SRR5691031_1212 SRR5691031_1460 SRR5691031_1461 SRR5691031_1563 SRR5691031_1646 SRR5691031_2629 SRR5691031_2810 SRR5691031_2812 SRR5691031_2879 SRR5691031_2881 SRR5691031_3348 SRR5691031_3431 SRR5691031_3432 SRR5691031_3480 SRR5691031_3481 SRR5691031_3694 SRR5691031_3757 SRR5691031_3758 SRR5691031_3953 SRR5691031_3954 SRR5691031_3956 SRR5691031_4038 SRR5691031_4055 SRR5691031_4056 SRR5691031_4317 SRR5691031_4318 SRR5691031_4668 SRR5691031_4671 SRR5691031_4731 SRR5691031_4831 SRR5691031_5177 SRR5691031_5178 SRR5691031_5233 SRR5691031_5581 SRR5691031_5854 SRR5691031_5865 SRR5691031_5866 SRR5691031_5899 SRR5691031_5900 SRR5691031_5917 SRR5691031_6175 SRR5691031_6548 SRR5691031_6813 SRR5691031_6856 SRR5691031_6857 SRR5691031_7081 SRR5691031_7083 SRR5691031_7586 SRR5691031_7660 SRR5691031_7663 SRR5691031_8024 SRR5691031_8312 SRR5691031_8497 SRR5691031_8498 SRR5691031_9019 SRR5691031_9199 SRR5691031_9246 SRR5691031_9533 SRR5691031_9694 SRR5691031_9695 SRR5691031_10066 SRR5691032_113 SRR5691032_114 SRR5691032_164 SRR5691032_742 SRR5691032_1029 SRR5691032_1209 SRR5691032_1210 SRR5691032_1227 SRR5691032_1238 SRR5691032_1240 SRR5691032_1683 SRR5691032_1684 SRR5691032_2093 SRR5691032_2094 SRR5691032_2095 SRR5691032_2163 SRR5691032_2549 SRR5691032_2616 SRR5691032_2618 SRR5691032_2883 SRR5691032_3256 SRR5691032_3262 SRR5691032_3326 SRR5691032_3536 SRR5691032_3600 SRR5691032_3601 SRR5691032_3607 SRR5691032_3689 SRR5691032_3693 SRR5691032_3801 SRR5691032_3845 SRR5691032_3847 SRR5691032_4055 SRR5691032_4056 SRR5691032_4080 SRR5691032_4212 SRR5691032_4213 SRR5691032_4575 SRR5691032_5136 SRR5691032_5137 SRR5691032_5138 SRR5691032_5142 SRR5691032_5143 SRR5691032_5145 SRR5691032_5523 SRR5691032_5524 SRR5691032_6276 SRR5691032_6278 SRR5691032_6339 SRR5691032_6525 SRR5691032_6630 SRR5691032_6631 SRR5691032_6723 SRR5691032_6724 SRR5691032_6873 SRR5691032_7075 SRR5691032_7121 SRR5691032_7125 SRR5691032_7201 SRR5691032_7202 SRR5691032_7222 SRR5691032_7229 SRR5691032_7230 SRR5691032_7231 SRR5691032_7283 SRR5691032_7285 SRR5691032_7606 SRR5691032_7689 SRR5691032_7737 SRR5691032_7738 SRR5691032_7806 SRR5691032_7822 SRR5691032_7823 SRR5691032_7857 SRR5691032_7859 SRR5691032_7887 SRR5691032_7937 SRR5691032_7938 SRR5691032_8035 SRR5691032_8053 SRR5691032_8055 SRR5691032_8210 SRR5691032_8211 SRR5691032_8260 SRR5691032_8385 SRR5691032_8387 SRR5691032_8507 SRR5691032_8517 SRR5691032_8520 SRR5691032_8524 SRR5691032_8761 SRR5691032_8820 SRR5691032_8830 SRR5691032_8931 SRR5691032_9006 SRR5691032_9007 SRR5691032_9139 SRR5691032_9248 SRR5691032_9249 SRR5691032_9266 SRR5691032_9267 SRR5691032_9691 SRR5691032_9863 SRR5691032_9984 SRR5691032_9985 SRR5691032_9986 SRR5691032_10060 SRR5691032_10063 SRR5691032_10229 SRR5691032_10231 SRR5691032_10233 SRR5691032_10234 SRR5691033_134 SRR5691033_671 SRR5691033_805 SRR5691033_806 SRR5691033_1074 SRR5691033_1075 SRR5691033_1245 SRR5691033_1365 SRR5691033_1543 SRR5691033_1675 SRR5691033_1676 SRR5691033_1759 SRR5691033_1760 SRR5691033_2200 SRR5691033_2201 SRR5691033_2327 SRR5691033_2328 SRR5691033_2528 SRR5691033_2762 SRR5691033_2763 SRR5691033_2764 SRR5691033_3025 SRR5691033_3094 SRR5691033_3655 SRR5691033_3657 SRR5691033_3765 SRR5691033_3767 SRR5691033_3768 SRR5691033_4042 SRR5691033_4527 SRR5691033_4743 SRR5691033_4793 SRR5691033_4795 SRR5691033_5208 SRR5691033_5210 SRR5691033_5252 SRR5691033_5254 SRR5691033_5553 SRR5691033_5554 SRR5691033_5805 SRR5691033_5807 SRR5691033_6232 SRR5691033_6829 SRR5691033_7589 SRR5691033_8020 SRR5691033_8021 SRR5691033_8897 SRR5691033_9010 SRR5691033_9191 SRR5691033_9434 SRR5691033_9563 SRR5691033_9570 SRR5691033_9571 SRR5691033_9716 SRR5691034_147 SRR5691034_148 SRR5691034_278 SRR5691034_466 SRR5691034_535 SRR5691034_564 SRR5691034_763 SRR5691034_814 SRR5691034_933 SRR5691034_953 SRR5691034_999 SRR5691034_1001 SRR5691034_1112 SRR5691034_1117 SRR5691034_1313 SRR5691034_1315 SRR5691034_1431 SRR5691034_1432 SRR5691034_1490 SRR5691034_1492 SRR5691034_1503 SRR5691034_1505 SRR5691034_1564 SRR5691034_1633 SRR5691034_1729 SRR5691034_1990 SRR5691034_1991 SRR5691034_2047 SRR5691034_2512 SRR5691034_2513 SRR5691034_2607 SRR5691034_2610 SRR5691034_2999 SRR5691034_3002 SRR5691034_3327 SRR5691034_3474 SRR5691034_3512 SRR5691034_3514 SRR5691034_3515 SRR5691034_4272 SRR5691034_4273 SRR5691034_4274 SRR5691034_4730 SRR5691034_5105 SRR5691034_5293 SRR5691034_5297 SRR5691034_5298 SRR5691034_5421 SRR5691034_5596 SRR5691034_5677 SRR5691034_5896 SRR5691034_5897 SRR5691034_5898 SRR5691034_6009 SRR5691034_6080 SRR5691034_6082 SRR5691034_6193 SRR5691034_6294 SRR5691034_6319 SRR5691034_6489 SRR5691034_6849 SRR5691034_6861 SRR5691034_6862 SRR5691034_7024 SRR5691034_7026 SRR5691034_7027 SRR5691034_7136 SRR5691034_7156 SRR5691034_7157 SRR5691034_7350 SRR5691034_7476 SRR5691034_7477 SRR5691034_7573 SRR5691034_7636 SRR5691034_7639 SRR5691034_7640 SRR5691034_7738 SRR5691034_7782 SRR5691034_7887 SRR5691034_7889 SRR5691034_7908 SRR5691034_7909 SRR5691034_8312 SRR5691034_8324 SRR5691034_8408 SRR5691034_8409 SRR5691034_8410 SRR5691034_8429 SRR5691034_8430 SRR5691034_8563 SRR5691034_8664 SRR5691034_8665 SRR5691034_8761 SRR5691034_8763 SRR5691034_8764 SRR5691034_8924 SRR5691034_9298 SRR5691034_9300 SRR5691034_9352 SRR5691034_9388 SRR5691034_9389 SRR5691034_9453 SRR5691034_9851 SRR5691034_9853 SRR5691034_9875 SRR5691034_9876 SRR5691034_10147 SRR5691034_10402 SRR5691034_10416 SRR5691034_10553 SRR5691035_147 SRR5691035_611 SRR5691035_951 SRR5691035_952 SRR5691035_953 SRR5691035_1122 SRR5691035_1337 SRR5691035_1502 SRR5691035_1504 SRR5691035_1525 SRR5691035_1526 SRR5691035_1527 SRR5691035_1683 SRR5691035_1684 SRR5691035_1782 SRR5691035_1783 SRR5691035_1838 SRR5691035_1911 SRR5691035_1967 SRR5691035_1968 SRR5691035_2026 SRR5691035_2027 SRR5691035_2028 SRR5691035_2029 SRR5691035_2219 SRR5691035_2261 SRR5691035_2262 SRR5691035_2439 SRR5691035_2440 SRR5691035_2441 SRR5691035_2442 SRR5691035_2768 SRR5691035_2769 SRR5691035_3245 SRR5691035_3247 SRR5691035_3250 SRR5691035_3323 SRR5691035_3325 SRR5691035_3449 SRR5691035_3761 SRR5691035_3842 SRR5691035_3843 SRR5691035_3910 SRR5691035_3911 SRR5691035_3948 SRR5691035_4022 SRR5691035_4384 SRR5691035_4402 SRR5691035_4403 SRR5691035_4404 SRR5691035_4405 SRR5691035_4437 SRR5691035_4771 SRR5691035_4923 SRR5691035_4927 SRR5691035_4928 SRR5691035_4958 SRR5691035_5445 SRR5691035_5447 SRR5691035_5693 SRR5691035_5694 SRR5691035_5725 SRR5691035_6137 SRR5691035_6173 SRR5691035_6175 SRR5691035_6176 SRR5691035_6255 SRR5691035_6256 SRR5691035_6473 SRR5691035_6474 SRR5691035_6526 SRR5691035_6529 SRR5691035_6666 SRR5691035_6750 SRR5691035_6798 SRR5691035_6800 SRR5691035_6801 SRR5691035_7170 SRR5691035_7285 SRR5691035_7313 SRR5691035_7372 SRR5691035_7677 SRR5691035_7745 SRR5691035_7746 SRR5691035_7774 SRR5691035_7915 SRR5691035_7916 SRR5691035_7918 SRR5691035_8309 SRR5691035_8310 SRR5691035_8327 SRR5691035_8331 SRR5691035_8436 SRR5691035_8529 SRR5691035_8541 SRR5691035_8559 SRR5691035_8898 SRR5691035_9143 SRR5691035_9583 SRR5691035_10049 SRR5691035_10108 SRR5691035_10109 SRR5691035_10110 SRR5691035_10512 SRR5691035_10514 SRR5691036_146 SRR5691036_403 SRR5691036_404 SRR5691036_698 SRR5691036_709 SRR5691036_710 SRR5691036_1593 SRR5691036_1594 SRR5691036_3369 SRR5691036_4695 SRR5691036_4833 SRR5691036_5568 SRR5691036_6440 SRR5691036_8356 SRR5691036_8926 SRR5691036_8939 SRR5691037_376 SRR5691037_377 SRR5691037_610 SRR5691037_611 SRR5691037_792 SRR5691037_951 SRR5691037_1178 SRR5691037_1210 SRR5691037_1526 SRR5691037_1527 SRR5691037_1582 SRR5691037_1583 SRR5691037_2043 SRR5691037_2044 SRR5691037_2147 SRR5691037_2189 SRR5691037_2453 SRR5691037_2631 SRR5691037_2840 SRR5691037_2843 SRR5691037_2928 SRR5691037_2929 SRR5691037_2930 SRR5691037_2931 SRR5691037_3109 SRR5691037_3231 SRR5691037_3232 SRR5691037_3377 SRR5691037_3379 SRR5691037_4212 SRR5691037_4221 SRR5691037_4375 SRR5691037_4622 SRR5691037_4623 SRR5691037_4912 SRR5691037_5249 SRR5691037_5830 SRR5691037_5833 SRR5691037_5849 SRR5691037_5913 SRR5691037_6414 SRR5691037_6415 SRR5691037_6615 SRR5691037_7336 SRR5691037_7492 SRR5691037_7493 SRR5691037_7760 SRR5691037_8025 SRR5691037_8026 SRR5691037_8885 SRR5691037_8887 SRR5691037_8888 SRR5691037_8923 SRR5691037_8925 SRR5691037_9159 SRR5691037_9381 SRR5691037_9435 SRR5691037_9549 SRR5691037_9608 SRR5691037_10048 SRR5691037_10050 SRR5691037_10129 SRR5691037_10133 SRR5691037_10155 SRR5691037_10157 SRR5691037_10363 SRR5691038_527 SRR5691038_528 SRR5691038_1650 SRR5691038_1651 SRR5691038_1949 SRR5691038_1952 SRR5691038_2891 SRR5691038_3563 SRR5691038_3631 SRR5691038_3632 SRR5691038_4443 SRR5691038_5534 SRR5691038_5535 SRR5691038_5744 SRR5691038_5745 SRR5691038_6021 SRR5691038_6701 SRR5691038_6702 SRR5691038_9476 SRR5691038_9478 SRR5691038_9978 SRR5691038_9980 SRR5691038_9981 SRR5691038_10488 SRR5691038_10489 SRR5691039_24 SRR5691039_25 SRR5691039_26 SRR5691039_333 SRR5691039_445 SRR5691039_451 SRR5691039_510 SRR5691039_582 SRR5691039_753 SRR5691039_754 SRR5691039_755 SRR5691039_815 SRR5691039_879 SRR5691039_1027 SRR5691039_1032 SRR5691039_1033 SRR5691039_1034 SRR5691039_1047 SRR5691039_1291 SRR5691039_1356 SRR5691039_1419 SRR5691039_1442 SRR5691039_1556 SRR5691039_1557 SRR5691039_1640 SRR5691039_2187 SRR5691039_2188 SRR5691039_2218 SRR5691039_2220 SRR5691039_2415 SRR5691039_2695 SRR5691039_2696 SRR5691039_2908 SRR5691039_2973 SRR5691039_3141 SRR5691039_3142 SRR5691039_3374 SRR5691039_3456 SRR5691039_3487 SRR5691039_3491 SRR5691039_3598 SRR5691039_3599 SRR5691039_3923 SRR5691039_3979 SRR5691039_4024 SRR5691039_4308 SRR5691039_4364 SRR5691039_4366 SRR5691039_4416 SRR5691039_4417 SRR5691039_4783 SRR5691039_4948 SRR5691039_5063 SRR5691039_5165 SRR5691039_5167 SRR5691039_5233 SRR5691039_5234 SRR5691039_5741 SRR5691039_5786 SRR5691039_5787 SRR5691039_5880 SRR5691039_5940 SRR5691039_5941 SRR5691039_5942 SRR5691039_5952 SRR5691039_6091 SRR5691039_6152 SRR5691039_6438 SRR5691039_6439 SRR5691039_6440 SRR5691039_6487 SRR5691039_6488 SRR5691039_6489 SRR5691039_6563 SRR5691039_6564 SRR5691039_6565 SRR5691039_6566 SRR5691039_6732 SRR5691039_6861 SRR5691039_7454 SRR5691039_7647 SRR5691039_7653 SRR5691039_7732 SRR5691039_7980 SRR5691039_7983 SRR5691039_7984 SRR5691039_8185 SRR5691039_8190 SRR5691039_8193 SRR5691039_8195 SRR5691039_8273 SRR5691039_8274 SRR5691039_8275 SRR5691039_8327 SRR5691039_8328 SRR5691039_8335 SRR5691039_8338 SRR5691039_8340 SRR5691039_8462 SRR5691039_8525 SRR5691039_8743 SRR5691039_8754 SRR5691039_8755 SRR5691039_8828 SRR5691039_9144 SRR5691039_9145 SRR5691039_9148 SRR5691039_9219 SRR5691039_9220 SRR5691039_9376 SRR5691039_9377 SRR5691039_9463 SRR5691039_9636 SRR5691039_9638 SRR5691039_9721 SRR5691039_9722 SRR5691039_9724 SRR5691039_9728 SRR5691039_9842 SRR5691039_9844 SRR5691039_9850 SRR5691039_9856 SRR5691039_10033 SRR5691039_10222 SRR5691039_10223 SRR5691039_10342 SRR5691039_10344 SRR5691039_10443 SRR5691039_10452 SRR5691039_10453 SRR5690825_7170 SRR5690825_7171 SRR5690825_8225 SRR5690828_145 SRR5690828_146 SRR5690828_447 SRR5690828_1236 SRR5690828_2868 SRR5690828_6230 SRR5690828_6232 SRR5690828_7848 SRR5690828_8631 SRR5690828_8633 SRR5690828_9509 SRR5690828_9510 SRR5690828_10601 SRR5690829_985 SRR5690829_2384 SRR5690829_2942 SRR5690829_2945 SRR5690829_2947 SRR5690829_5073 SRR5690829_5074 SRR5690829_5076 SRR5690829_5496 SRR5690829_5500 SRR5690829_7047 SRR5690829_8955 SRR5690855_454 SRR5690855_456 SRR5690855_460 SRR5690855_951 SRR5690855_1434 SRR5690855_3166 SRR5690855_3298 SRR5690855_3305 SRR5690855_4986 SRR5690855_6551 SRR5690855_6556 SRR5690855_6562 SRR5690855_7317 SRR5690855_7320 SRR5690855_7321 SRR5690855_7323 SRR5690855_8392 SRR5690855_8605 SRR5690855_8606 SRR5690856_676 SRR5690856_1289 SRR5690856_1290 SRR5690856_1994 SRR5690856_5876 SRR5690856_8189 SRR5690856_8195 SRR5690856_8987 SRR5690856_8988 SRR5690857_7140 SRR5690857_10106 SRR5690863_6755 SRR5690863_7237 SRR5690863_7672 SRR5690863_8061 SRR5690864_1119 SRR5690864_1440 SRR5690864_3789 SRR5690864_5226 SRR5690864_5761 SRR5690864_6432 SRR5690864_7594 SRR5690864_7596 SRR5690864_7600 SRR5690864_7928 SRR5690864_7932 SRR5690876_2435 SRR5690876_3489 SRR5690876_3490 SRR5690876_3492 SRR5690876_3894 SRR5690876_5741 SRR5690876_5742 SRR5690876_6092 SRR5690876_6805 SRR5690876_9546 SRR5690877_1684 SRR5690877_1686 SRR5690877_2560 SRR5690877_2561 SRR5690877_2989 SRR5690877_8829 SRR5690877_9541 SRR5690877_9704 SRR5690879_1243 SRR5690879_4422 SRR5690879_9926 SRR5690879_9928 SRR5690880_2669 SRR5690880_4508 SRR5690880_4509 SRR5690880_4510 SRR5690881_2346 SRR5690881_2347 SRR5690881_2348 SRR5690881_2645 SRR5690881_2655 SRR5690881_2656 SRR5690881_2658 SRR5690881_4592 SRR5690881_6654 SRR5690881_7434 SRR5690881_8063 SRR5690882_407 SRR5690882_408 SRR5690882_1919 SRR5690882_1920 SRR5690882_2949 SRR5690882_3791 SRR5690882_4133 SRR5690882_5426 SRR5690882_6370 SRR5690882_7681 SRR5690882_10129 SRR5690897_350 SRR5690897_1085 SRR5690897_1090 SRR5690897_3153 SRR5690897_4724 SRR5690897_4738 SRR5690897_7952 SRR5690897_7954 SRR5690898_146 SRR5690898_616 SRR5690898_704 SRR5690898_1000 SRR5690898_2704 SRR5690898_2756 SRR5690898_2761 SRR5690898_3269 SRR5690898_3772 SRR5690898_4706 SRR5690898_5551 SRR5690898_5898 SRR5690898_6045 SRR5690898_6567 SRR5690898_6967 SRR5690898_6996 SRR5690898_8253 SRR5690898_8325 SRR5690898_9914 SRR5690898_9989 SRR5690899_71 SRR5690899_6525 SRR5690900_1599 SRR5690900_5294 SRR5690901_1070 SRR5690901_2010 SRR5690901_4130 SRR5690901_4131 SRR5690901_4695 SRR5690901_5023 SRR5690901_5024 SRR5690901_6626 SRR5690901_6881 SRR5690901_6883 SRR5690901_9591 SRR5690901_9592 SRR5690901_10331 SRR5690902_180 SRR5690902_2108 SRR5690903_1298 SRR5690903_1582 SRR5690903_1599 SRR5690903_4893 SRR5690903_5098 SRR5690903_5132 SRR5690903_6202 SRR5690903_6996 SRR5690903_7137 SRR5690903_9409 SRR5690904_449 SRR5690904_1452 SRR5690904_3100 SRR5690904_4527 SRR5690904_5668 SRR5690904_7154 SRR5690904_8181 SRR5690904_9914 SRR5690906_2188 SRR5690906_9583 SRR5690906_10082 SRR5690907_1046 SRR5690907_5020 SRR5690907_6545 SRR5690907_6818 SRR5690907_7048 SRR5690907_7212 SRR5690907_8226 SRR5690922_40 SRR5690922_42 SRR5690922_1870 SRR5690922_4295 SRR5690922_4944 SRR5690922_4945 SRR5690922_7440 SRR5690922_7826 SRR5690923_648 SRR5690923_4982 SRR5690923_4983 SRR5690923_7098 SRR5690924_107 SRR5690924_1645 SRR5690924_1648 SRR5690924_6205 SRR5690924_6206 SRR5690925_1907 SRR5690925_2529 SRR5690925_3092 SRR5690925_3093 SRR5690925_3114 SRR5690925_3117 SRR5690925_6063 SRR5690925_7701 SRR5690925_8933 SRR5690929_1786 SRR5690929_2314 SRR5690929_3616 SRR5690929_7249 SRR5690929_7897 SRR5690929_7898 SRR5690929_7899 SRR5690983_953 SRR5690983_2834 SRR5690983_4240 SRR5690984_4574 SRR5690984_6567 SRR5690984_9336 SRR5690986_6528 SRR5690987_2792 SRR5690987_3870 SRR5690987_6706 SRR5690994_476 SRR5690994_900 SRR5690994_3253 SRR5690994_6839 SRR5690994_7018 SRR5691005_873 SRR5691005_2565 SRR5691005_2576 SRR5691005_2865 SRR5691013_9068 SRR5691014_4406 SRR5691014_4764 SRR5691014_6818 SRR5691021_103 SRR5691021_105 SRR5691021_3794 SRR5691021_3797 SRR5691021_3799 SRR5691021_4245 SRR5691021_6094 SRR5691021_6683 SRR5691021_9531 SRR5691021_9534 SRR5691022_2903 SRR5691022_3207 SRR5691022_3990 SRR5691022_4198 SRR5691022_4381 SRR5691022_4382 SRR5691022_8579 SRR5691022_10429 SRR5691023_2710 SRR5691023_10247 SRR5691023_10250 SRR5691024_1258 SRR5691024_3858 SRR5691024_4566 SRR5691024_7161 SRR5691024_7320 SRR5691024_7321 SRR5691024_10071 SRR5691025_4775 SRR5691025_9784 SRR5691025_9785 SRR5691026_3595 SRR5691026_3596 SRR5691026_5016 SRR5691026_5020 SRR5691026_5549 SRR5691027_933 SRR5691027_1736 SRR5691027_4315 SRR5691027_5343 SRR5691028_3409 SRR5691028_8284 SRR5691028_8318 SRR5691028_8320 SRR5691029_279 SRR5691029_448 SRR5691029_451 SRR5691029_1088 SRR5691029_1094 SRR5691029_1095 SRR5691029_6429 SRR5691029_6430 SRR5691029_7726 SRR5691029_9763 SRR5690905_1407 SRR5690905_1408 SRR5690905_1522 SRR5690905_1523 SRR5690905_3721 SRR5690905_8221 SRR5690905_8222 SRR5690911_2464 SRR5690911_2465 SRR5690911_4059 SRR5690911_4060 SRR5690911_4735 SRR5690911_4736 SRR5690911_5141 SRR5690911_5468 SRR5690911_5469 SRR5690911_5472 SRR5690911_6074 SRR5690911_6980 SRR5690918_727 SRR5690918_728 SRR5690918_840 SRR5690918_964 SRR5690918_965 SRR5690918_1973 SRR5690918_2418 SRR5690918_2419 SRR5690918_2420 SRR5690918_3785 SRR5690918_3869 SRR5690918_3870 SRR5690918_3957 SRR5690918_4916 SRR5690918_4917 SRR5690918_5130 SRR5690918_5131 SRR5690918_5140 SRR5690918_5524 SRR5690918_5743 SRR5690918_5824 SRR5690918_6283 SRR5690918_6696 SRR5690918_6698 SRR5690918_6699 SRR5690918_7154 SRR5690918_8404 SRR5690918_8704 SRR5690918_10094 SRR5690918_10296 SRR5690918_10307 SRR5690918_10360 SRR5690919_928 SRR5690919_1321 SRR5690919_1322 SRR5690919_3805 SRR5690919_5991 SRR5690919_5992 SRR5690919_6655 SRR5690919_8656 SRR5690919_8657 SRR5690919_10249 SRR5690948_734 SRR5690948_735 SRR5690948_1201 SRR5690948_2272 SRR5690948_2839 SRR5690948_3413 SRR5690948_3484 SRR5690948_3570 SRR5690948_3826 SRR5690948_4364 SRR5690948_4419 SRR5690948_5581 SRR5690948_6471 SRR5690948_6664 SRR5690948_6836 SRR5690948_6837 SRR5690948_7421 SRR5690948_7876 SRR5690948_7878 SRR5690948_8101 SRR5690948_8102 SRR5690948_8511 SRR5690948_8809 SRR5690948_8810 SRR5690948_8929 SRR5690948_9460 SRR5690948_9462 SRR5690948_9463 SRR5690954_1928 SRR5690954_1929 SRR5690967_7790 SRR5690967_7791 SRR5690967_9170 SRR5690968_8756 SRR5690991_3238 SRR5690991_4077 SRR5690991_6284 SRR5690991_6285 SRR5690995_2597 SRR5690998_178 SRR5690998_4285 SRR5690998_9234 SRR5690998_9235 SRR5690998_9236 SRR5690999_1696 SRR5690999_1817 SRR5690999_2290 SRR5690999_2291 SRR5690999_8401 SRR5691000_9083 SRR5691004_290 SRR5691004_872 SRR5691004_1523 SRR5691004_1610 SRR5691004_1611 SRR5691004_1984 SRR5691004_3655 SRR5691004_3656 SRR5691004_3696 SRR5691004_3698 SRR5691004_3867 SRR5691004_4494 SRR5691004_4629 SRR5691004_4630 SRR5691004_4713 SRR5691004_5147 SRR5691004_5148 SRR5691004_6477 SRR5691004_6480 SRR5691004_6497 SRR5691004_6498 SRR5691004_6499 SRR5691004_6633 SRR5691004_6891 SRR5691004_6892 SRR5691004_7349 SRR5691004_8649 SRR5691004_8650 SRR5691031_941 SRR5691031_1071 SRR5691031_1072 SRR5691031_1073 SRR5691031_3848 SRR5691031_3850 SRR5691031_4463 SRR5691031_4493 SRR5691031_4494 SRR5691031_4848 SRR5691031_5875 SRR5691031_5876 SRR5691031_6931 SRR5691031_7481 SRR5691031_7909 SRR5691031_7914 SRR5691031_8025 SRR5691031_10085 SRR5691032_359 SRR5691032_989 SRR5691032_2556 SRR5691032_3839 SRR5691032_3840 SRR5691032_3843 SRR5691032_4999 SRR5691032_5885 SRR5691032_7187 SRR5691032_7388 SRR5691032_9381 SRR5691032_10338 SRR5691032_10339 SRR5691032_10340 SRR5691033_418 SRR5691033_420 SRR5691033_741 SRR5691033_742 SRR5691033_743 SRR5691033_744 SRR5691033_855 SRR5691033_856 SRR5691033_3319 SRR5691033_3629 SRR5691033_4290 SRR5691033_4610 SRR5691033_4611 SRR5691033_4635 SRR5691033_4636 SRR5691033_4637 SRR5691033_4858 SRR5691033_5152 SRR5691033_7185 SRR5691033_7186 SRR5691033_8905 SRR5691034_471 SRR5691034_472 SRR5691034_2306 SRR5691034_2307 SRR5691034_4531 SRR5691034_5080 SRR5691034_5544 SRR5691034_6022 SRR5691034_6929 SRR5691034_7074 SRR5691034_7407 SRR5691034_7408 SRR5691034_7893 SRR5691034_7895 SRR5691034_8160 SRR5691034_8161 SRR5691034_9586 SRR5691034_10204 SRR5691035_1228 SRR5691035_1562 SRR5691035_2115 SRR5691035_2778 SRR5691035_2884 SRR5691035_2885 SRR5691035_3389 SRR5691035_3390 SRR5691035_3392 SRR5691035_3953 SRR5691035_3955 SRR5691035_4941 SRR5691035_4942 SRR5691035_6071 SRR5691035_6084 SRR5691035_6085 SRR5691035_6510 SRR5691035_6511 SRR5691035_7382 SRR5691035_7541 SRR5691035_7855 SRR5691035_8222 SRR5691035_8877 SRR5691035_8878 SRR5691035_8879 SRR5691035_9396 SRR5691035_10559 SRR5691036_6116 SRR5691036_6117 SRR5691036_9482 SRR5691037_93 SRR5691037_95 SRR5691037_1120 SRR5691037_1121 SRR5691037_1136 SRR5691037_1137 SRR5691037_1797 SRR5691037_6224 SRR5691037_6225 SRR5691037_7294 SRR5691037_7295 SRR5691037_8125 SRR5691037_8126 SRR5691037_9456 SRR5691037_9457 SRR5691037_9913 SRR5691038_1192 SRR5691038_3481 SRR5691038_4406 SRR5691038_4408 SRR5691038_4742 SRR5691038_4743 SRR5691038_5427 SRR5691038_7380 SRR5691038_7381 SRR5691038_9814 SRR5691039_614 SRR5691039_1392 SRR5691039_1393 SRR5691039_1564 SRR5691039_1600 SRR5691039_1601 SRR5691039_2754 SRR5691039_2920 SRR5691039_3144 SRR5691039_3467 SRR5691039_4041 SRR5691039_4349 SRR5691039_5163 SRR5691039_5210 SRR5691039_6523 SRR5691039_6524 SRR5691039_6525 SRR5691039_6589 SRR5691039_6662 SRR5691039_6663 SRR5691039_6751 SRR5691039_6752 SRR5691039_6815 SRR5691039_7453 SRR5691039_7932 SRR5691039_7933 SRR5691039_7978 SRR5691039_10048 SRR5691039_10249 SRR5691039_10533 SRR5691039_10534 SRR5691039_10535 SRR5690898_582 SRR5690903_598 SRR5690907_5010 SRR5690925_2841 SRR5690925_2843 SRR5690918_747 SRR5690918_2593 SRR5690918_4966 SRR5690918_5327 SRR5690918_6209 SRR5690918_7032 SRR5690918_7033 SRR5690918_7767 SRR5690918_7768 SRR5690918_9037 SRR5690918_9038 SRR5690919_3689 SRR5690919_5026 SRR5690919_6162 SRR5690919_6163 SRR5690935_5820 SRR5690948_2530 SRR5690948_2532 SRR5690968_7956 SRR5690973_6979 SRR5690973_9474 SRR5690978_1267 SRR5690999_6102 SRR5691000_3068 SRR5691000_3069 SRR5691004_387 SRR5691004_388 SRR5691004_2825 SRR5691004_2826 SRR5691004_7528 SRR5691031_9863 SRR5691031_9864 SRR5691031_10156 SRR5691031_10159 SRR5691033_648 SRR5691033_649 SRR5691033_1246 SRR5691034_1342 SRR5691034_5307 SRR5691034_5617 SRR5691034_5618 SRR5691035_4811 SRR5691035_4813 SRR5691035_9241 SRR5691035_9242 SRR5691035_9244 SRR5691036_1978 SRR5691036_1979 SRR5691037_641 SRR5691037_642 SRR5691037_1581 SRR5691037_1697 SRR5691037_2807 SRR5691037_5148 SRR5691037_9086 SRR5691037_10186 SRR5691039_873 SRR5691039_875 SRR5691039_1560 SRR5691039_1561 SRR5691039_1562 SRR5691039_9819 SRR5690891_4729 SRR5690896_1770 SRR5690935_998 SRR5690953_9765 SRR5690969_184 SRR5690969_246 SRR5690970_2666 SRR5690970_3121 SRR5690970_3122 SRR5690970_7385 SRR5690971_5531 SRR5690971_9900 SRR5690971_9902 SRR5690972_5624 SRR5690972_5625 SRR5690973_1703 SRR5690975_10275 SRR5690977_3494 SRR5690977_3498 SRR5690977_5781 SRR5690977_7679 SRR5690978_351 SRR5690978_352 SRR5690978_1094 SRR5690978_1097 SRR5690978_1706 SRR5690978_1708 SRR5690978_2783 SRR5690978_6183 SRR5690978_6184 SRR5690978_6291 SRR5690978_6304 SRR5690978_6460 SRR5690978_6462 SRR5690978_6465 SRR5690978_6621 SRR5690978_6808 SRR5690978_6811 SRR5690978_7247 SRR5690978_7667 SRR5690978_7668 SRR5690978_7754 SRR5690978_7813 SRR5690978_7820 SRR5690978_7943 SRR5690978_8964 SRR5690978_10044 SRR5690978_10090 SRR5690979_9929 SRR5690992_2105 SRR5690992_2107 SRR5690992_2109 SRR5690828_3692 SRR5690829_9338 SRR5690829_9341 SRR5690857_7639 SRR5690857_7647 SRR5690901_7061 SRR5690903_8243 SRR5690903_9744 SRR5690904_2990 SRR5690923_1885 SRR5690925_1134 SRR5690925_9366 SRR5691024_6431 SRR5690839_988 SRR5690911_4366 SRR5690911_6292 SRR5690918_9628 SRR5690918_9630 SRR5690948_4075 SRR5690999_1578 SRR5690999_1579 SRR5691031_6941 SRR5691034_3203 SRR5691034_3204 SRR5691034_3206 SRR5691035_2074 SRR5691035_5393 SRR5691035_6067 SRR5691035_6403 SRR5691035_6404 SRR5691035_8595 SRR5691035_8596 SRR5691035_8597 SRR5691037_701 SRR5691037_702 SRR5691037_7899 SRR5691037_7900 SRR5691038_6413 SRR5691038_6414 SRR5691038_6416 SRR5690828_9949 SRR5690857_7313 SRR5690864_6758 SRR5690876_9256 SRR5690876_9258 SRR5690881_8198 SRR5690898_3005 SRR5690901_1194 SRR5690901_9319 SRR5690901_9320 SRR5690904_7310 SRR5690922_10124 SRR5690929_3034 SRR5690984_7591 SRR5690984_7907 SRR5691005_2853 SRR5691022_6944 SRR5690837_5182 SRR5690837_5183 SRR5690843_3602 SRR5690843_3604 SRR5690895_6568 SRR5690895_6569 SRR5690895_6570 SRR5690895_7860 SRR5690911_1228 SRR5690919_4246 SRR5690919_4249 SRR5690972_2214 SRR5690991_6009 SRR5690998_4815 SRR5691000_5701 SRR5691000_5702 SRR5691032_2697 SRR5691032_4201 SRR5691032_4202 SRR5691037_7828 SRR5690876_7078 SRR5690881_5344 SRR5690882_1906 SRR5690882_1907 SRR5690898_2331 SRR5690898_8412 SRR5690902_9792 SRR5690904_8546 SRR5690906_8056 SRR5690907_3137 SRR5690922_2552 SRR5690923_2376 SRR5690923_3887 SRR5690923_4995 SRR5690925_6648 SRR5690929_459 SRR5690929_461 SRR5690929_6864 SRR5690929_6872 SRR5690985_7586 SRR5690994_7875 SRR5691022_736 SRR5691023_4507 SRR5691024_1856 SRR5691024_1861 SRR5690919_7696 SRR5690972_8738 SRR5690999_2140 SRR5691035_3916 SRR5691035_5028 SRR5691038_7200 SRR5690897_805 SRR5690897_806 SRR5690898_4963 SRR5690898_5334 SRR5690901_7784 SRR5690902_4388 SRR5690902_5906 SRR5690903_5479 SRR5690903_8060 SRR5690904_701 SRR5690906_5176 SRR5690907_3414 SRR5690922_3010 SRR5690922_3011 SRR5690931_9992 SRR5690931_10022 SRR5690985_502 SRR5691024_6480 SRR5691026_10098 SRR5690836_6641 SRR5690836_6642 SRR5690905_7171 SRR5690976_368 SRR5691035_6706 SRR5691035_6707 SRR5691039_3383 SRR5691039_3384 SRR5691039_3385 SRR5690905_2432 SRR5690905_2469 SRR5690911_8445 SRR5690911_8817 SRR5690911_8818 SRR5690918_3814 SRR5690918_5570 SRR5690918_5573 SRR5690918_5592 SRR5690918_5594 SRR5690918_6187 SRR5690948_927 SRR5690948_3229 SRR5690948_5774 SRR5690970_6735 SRR5690970_6737 SRR5691004_1329 SRR5691004_1330 SRR5691004_5186 SRR5691034_7121 SRR5691034_7124 SRR5691035_71 SRR5691035_4200 SRR5691038_3117 SRR5691038_3118 SRR5691038_3119 SRR5690857_4699 SRR5690857_4700 SRR5690857_4702 SRR5690879_229 SRR5690903_7212 SRR5690904_8240 SRR5690923_6280 SRR5690923_6283 SRR5691014_4146 SRR5691014_5822 SRR5691021_1302 SRR5691021_1309 SRR5690816_1439 SRR5690918_3102 SRR5690918_3104 SRR5690918_8914 SRR5690967_8298 SRR5690995_8375 SRR5690995_8377 SRR5691034_7208 SRR5691034_7209 SRR5691034_7211 SRR5691037_6163 SRR5691039_7613 SRR5691039_8227 SRR5690882_808 SRR5690882_814 SRR5690898_7912 SRR5690903_2554 SRR5690904_1955 SRR5690907_2310 SRR5690922_2572 SRR5690922_2573 SRR5690922_6913 SRR5690922_6914 SRR5690923_2103 SRR5690923_2106 SRR5690923_2108 SRR5690923_9495 SRR5690923_9499 SRR5690923_10071 SRR5691023_1787 SRR5691024_3097 SRR5691024_3652 SRR5691024_8587 SRR5691024_8589 SRR5691025_5739 SRR5691029_7690 SRR5690919_4885 SRR5691039_8979 SRR5690857_410 SRR5690864_1275 SRR5690864_1276 SRR5690882_8615 SRR5690882_8617 SRR5690900_5488 SRR5690904_1740 SRR5690906_6087 SRR5690923_6929 SRR5690925_2263 SRR5690929_8218 SRR5690929_8219 SRR5690929_8220 SRR5691023_8709 SRR5691024_8014 SRR5691024_8015 SRR5691026_2869 SRR5691026_2870 SRR5690911_8578 SRR5690977_6750 SRR5690977_6751 SRR5690977_6753 SRR5690977_9332 SRR5690977_9333 SRR5690879_2212 SRR5690879_3425 SRR5690879_9376 SRR5690924_646 SRR5690925_6904 SRR5690925_6905 SRR5690985_3607 SRR5691023_7548 SRR5691023_7549 SRR5691026_1718 SRR5690919_1805 SRR5690919_1806 SRR5690919_1807 SRR5690999_4799 SRR5691031_9230 SRR5691032_9590 SRR5691032_9591 SRR5691035_4148 SRR5691035_4149 SRR5691035_10637 SRR5691037_3358 SRR5691037_3359 SRR5691039_7766 SRR5690880_7421 SRR5690880_7422 SRR5690880_7423 SRR5690898_3582 SRR5690898_4444 SRR5690901_7029 SRR5690923_30 SRR5690924_8384 SRR5690925_2186 SRR5690985_3779 SRR5690994_899 SRR5691024_690 SRR5691024_9587 SRR5690911_2284 SRR5690919_2546 SRR5690968_6055 SRR5690968_6057 SRR5690973_114 SRR5690973_117 SRR5691004_10220 SRR5691004_10223 SRR5691004_10224 SRR5690828_9795 SRR5690829_5931 SRR5690829_5933 SRR5690880_3147 SRR5690897_9495 SRR5690901_5618 SRR5690907_155 SRR5690907_2463 SRR5690923_6655 SRR5690918_84 SRR5690948_7511 SRR5691004_4056 SRR5691004_4057 SRR5691004_9514 SRR5691004_9515 SRR5691032_645 SRR5691032_647 SRR5691032_3732 SRR5691032_3733 SRR5691032_7650 SRR5691032_10110 SRR5691038_1914 SRR5690918_1704 SRR5690918_1705 SRR5690918_3844 SRR5690918_3845 SRR5690918_4650 SRR5690948_7404 SRR5690948_7406 SRR5690995_4941 SRR5690995_4942 SRR5690995_4943 SRR5690999_959 SRR5691031_621 SRR5691034_6199 SRR5691034_6296 SRR5691034_10070 SRR5691035_8654 SRR5691035_8658 SRR5691039_594 SRR5691039_595 SRR5691039_596 SRR5690856_1275 SRR5690879_3864 SRR5690903_6475 SRR5690906_3277 SRR5690924_5952 SRR5691026_1971 SRR5690911_10179 SRR5690948_5695 SRR5690978_3555 SRR5691004_2698 SRR5691004_2699 SRR5691017_1601 SRR5691031_5027 SRR5691034_1951 SRR5691034_3328 SRR5691035_7172 SRR5691035_8255 SRR5691035_8257 SRR5691039_8753 SRR5690879_9596 SRR5690898_2493 SRR5690898_2494 SRR5690898_6643 SRR5690901_5013 SRR5690903_5077 SRR5691024_8246 SRR5691027_673 SRR5690918_4014 SRR5690918_4015 SRR5690918_4016 SRR5690978_5161 SRR5690978_5164 SRR5690999_5660 SRR5690999_5661 SRR5691039_7157 SRR5691039_8418 SRR5691039_8421 SRR5690828_9252 SRR5690882_999 SRR5690882_1000 SRR5690929_4961 SRR5690929_7531 SRR5690929_7534 SRR5691022_2166 SRR5691022_2167 SRR5691022_2169 SRR5691026_1374 SRR5691026_1376 SRR5691027_5909 SRR5690991_4252 SRR5690991_4253 SRR5691038_9051 SRR5691038_9052 SRR5691039_3775 SRR5690828_376 SRR5690828_377 SRR5691024_5991 SRR5690814_3835 SRR5690818_10408 SRR5690836_9362 SRR5690911_5904 SRR5690978_244 SRR5690978_7682 SRR5690978_8740 SRR5691004_4963 SRR5691034_3536 SRR5691034_5996 SRR5691034_8972 SRR5691037_7890 SRR5691038_3082 SRR5690948_3316 SRR5690948_3317 SRR5690948_3318 SRR5690948_3319 SRR5690948_4279 SRR5690948_4280 SRR5690969_2659 SRR5690970_3071 SRR5690999_10311 SRR5690999_10312 SRR5691034_1323 SRR5691034_1325 SRR5691039_4802 SRR5691039_4803 SRR5691039_9574 SRR5691039_9681 SRR5690858_148 SRR5690858_153 SRR5690985_9631 SRR5691024_6142 SRR5691024_6145 SRR5691024_6146 SRR5690817_273 SRR5690919_4810 SRR5690948_1471 SRR5690948_1472 SRR5691004_556 SRR5691038_8414 SRR5691038_8415 SRR5691038_8417 SRR5690899_9982 SRR5690899_9987 SRR5690904_2239 SRR5690925_2793 SRR5690925_2796 SRR5690925_2798 SRR5690925_2799 SRR5690984_7802 SRR5691024_5028 SRR5691024_5029 SRR5690816_10296 SRR5690816_10298 SRR5691032_5440 SRR5691032_9499 SRR5690904_3170 SRR5690925_7791 SRR5691005_8916 SRR5691030_37 SRR5691030_39 SRR5691034_9703 SRR5691036_8869 SRR5691036_8870 SRR5691039_64 SRR5691039_66 SRR5691039_67 SRR5691039_9164 SRR5691039_9166 SRR5690856_5187 SRR5690857_5143 SRR5690881_9680 SRR5690898_2981 SRR5690903_7608 SRR5690922_2614 SRR5690987_6547 SRR5690994_7053 SRR5690971_6343 SRR5691031_7661 SRR5691032_8930 SRR5691034_5680 SRR5690876_4548 SRR5690881_8301 SRR5690882_7220 SRR5690904_1867 SRR5690907_3447 SRR5691022_10237 SRR5691022_10238 SRR5690999_5775 SRR5691031_4538 SRR5691031_4539 SRR5691032_165 SRR5691032_166 SRR5690864_6805 SRR5690906_1810 SRR5690923_8665 SRR5690923_8668 SRR5690987_888 SRR5691026_5640 SRR5690968_9632 SRR5690977_516 SRR5690977_520 SRR5690977_8607 SRR5690977_8610 SRR5690864_3190 SRR5690864_7926 SRR5690881_10151 SRR5690897_6783 SRR5690903_10197 SRR5690987_6704 SRR5691024_1252 SRR5690918_7025 SRR5690918_7026 SRR5691004_959 SRR5691035_10639 SRR5690827_9782 SRR5690859_6313 SRR5690859_6315 SRR5690897_1813 SRR5690903_3116 SRR5691014_7350 SRR5690948_7730 SRR5690999_2596 SRR5690999_2597 SRR5691035_8285 SRR5690898_3301 SRR5690929_6150 SRR5690987_2255 SRR5691025_5433 SRR5691025_9860 SRR5690948_1042 SRR5691000_1849 SRR5691033_4348 SRR5691033_4353 SRR5691033_8029 SRR5690903_5749 SRR5691022_7176 SRR5691023_6659 SRR5690918_794 SRR5690918_6361 SRR5691032_436 SRR5691032_8384 SRR5691034_1634 SRR5691035_9973 SRR5691035_10556 SRR5690986_7879 SRR5690911_1472 SRR5690911_1475 SRR5690918_1520 SRR5690919_4093 SRR5690999_1357 SRR5691031_552 SRR5691033_8789 SRR5691033_8790 SRR5691039_2138 SRR5691024_6945 SRR5691024_6947 SRR5691025_1799 SRR5691025_1801 SRR5691031_753 SRR5691031_754 SRR5691031_2202 SRR5691033_5748 SRR5691033_5750 SRR5691033_5751 SRR5690825_9315 SRR5690825_9316 SRR5690901_3686 SRR5691025_3318 SRR5691031_9379 SRR5691031_9380 SRR5691036_339 SRR5691039_303 SRR5691039_304 SRR5690877_5648 SRR5690877_5650 SRR5690904_7312 SRR5690929_4060 SRR5691032_6718 SRR5691032_6719 SRR5691033_4684 SRR5691035_4840 SRR5691036_7856 SRR5690829_954 SRR5690864_7785 SRR5690881_5244 SRR5690898_2099 SRR5691023_5497 SRR5691023_7245 SRR5691026_3621 SRR5691029_6506 SRR5691037_9199 SRR5690876_9337 SRR5690877_6544 SRR5690877_6545 SRR5690901_6400 SRR5690903_645 SRR5690903_6228 SRR5690904_353 SRR5690929_1177 SRR5691023_9432 SRR5690923_2751 SRR5690924_6905 SRR5690924_6906 SRR5690924_6907 SRR5690924_8947 SRR5690924_8948 SRR5691021_3101 SRR5691033_10071 SRR5691033_10073 SRR5690810_6105 SRR5690810_6107 SRR5691031_5149 SRR5691031_5153 SRR5691037_1059 SRR5691038_4793 SRR5691039_4248 SRR5691039_4249 SRR5691039_4250 SRR5690863_4133 SRR5690897_8206 SRR5690903_5167 SRR5691022_9483 SRR5691022_9484 SRR5690995_4525 SRR5691033_9770 SRR5691035_9141 SRR5690856_9210 SRR5690904_6851 SRR5690922_2149 SRR5690924_7859 SRR5691024_3338 SRR5691024_3339 SRR5691027_596 SRR5691027_600 SRR5690901_7117 SRR5690903_9240 SRR5690911_5524 SRR5690918_4232 SRR5690918_5267 SRR5690918_6573 SRR5690918_6574 SRR5690918_6575 SRR5690929_2196 SRR5690929_2198 SRR5690918_1020 SRR5690918_1023 SRR5690948_7502 SRR5690948_7504 SRR5690948_7505 SRR5691019_5197 SRR5690923_8072 SRR5690923_8074 SRR5691014_8354 SRR5691024_7684 SRR5691024_7686 SRR5691000_4918 SRR5691032_9386 SRR5691032_9387 SRR5690876_2022 SRR5690882_6908 SRR5690882_6909 SRR5690882_6911 SRR5690901_4696 SRR5690901_9483 SRR5691029_6958 SRR5690825_997 SRR5691024_1932 SRR5691024_1934 SRR5690919_5962 SRR5691032_3298 SRR5691032_3299 SRR5691032_3301 SRR5690881_9266 SRR5691025_5993 SRR5691025_9831 SRR5690911_880 SRR5690911_881 SRR5691031_9178 SRR5691039_3707 SRR5690856_1735 SRR5690856_1741 SRR5690863_6474 SRR5690983_10185 SRR5691004_7781 SRR5691032_9261 SRR5691032_9263 SRR5690864_8916 SRR5690953_1837 SRR5691031_8085 SRR5691031_8086 SRR5691032_285 SRR5691032_7011 SRR5691032_7012 SRR5690877_9271 SRR5690881_10009 SRR5690881_10010 SRR5690898_9146 SRR5690901_5592 SRR5691023_7770 SRR5690905_1959 SRR5690918_971 SRR5690918_972 SRR5690948_378 SRR5690991_533 SRR5690991_534 SRR5691004_5960 SRR5691033_6060 SRR5690900_4320 SRR5690911_9620 SRR5690948_9796 SRR5690978_2278 SRR5691004_1403 SRR5691036_8938 SRR5691037_2144 SRR5690899_1711 SRR5690899_1713 SRR5690903_1685 SRR5691023_4417 SRR5691023_4418 SRR5690968_9706 SRR5691034_3036 SRR5690903_5805 SRR5690903_6376 SRR5690904_6079 SRR5690994_7174 SRR5691024_4303 SRR5691025_3939 SRR5691035_3746 SRR5690906_3784 SRR5690923_10185 SRR5690923_10186 SRR5690980_1409 SRR5691032_1640 SRR5691032_1641 SRR5691034_3326 SRR5690905_93 SRR5690918_7244 SRR5690968_6279 SRR5690968_6280 SRR5691004_2472 SRR5691038_8455 SRR5691038_8456 SRR5691029_2864 SRR5691029_2865 SRR5691029_2867 SRR5690968_4522 SRR5691031_8096 SRR5691031_8097 SRR5691031_8099 SRR5690827_4375 SRR5690827_4376 SRR5690827_4377 SRR5690836_4385 SRR5690918_8376 SRR5690969_5159 SRR5690828_4184 SRR5690855_8111 SRR5690855_8116 SRR5690901_2768 SRR5690904_356 SRR5691005_59 SRR5690987_9586 SRR5690918_5334 SRR5690918_5335 SRR5691000_6786 SRR5691032_3605 SRR5691034_10536 SRR5690923_1609 SRR5690850_2811 SRR5690918_993 SRR5691032_435 SRR5691033_4796 SRR5691039_449 SRR5690859_5145 SRR5690948_4791 SRR5690948_4792 SRR5690948_4793 SRR5690968_10032 SRR5690968_10033 SRR5690978_4380 SRR5690978_6360 SRR5690995_2026 SRR5690995_2027 SRR5690995_2028 SRR5691036_2760 SRR5691014_1294 SRR5690991_7863 SRR5690991_7864 SRR5690991_7865 SRR5691004_534 SRR5690828_6346 SRR5690876_1258 SRR5690904_4717 SRR5690907_6096 SRR5691033_7010 SRR5690918_4640 SRR5691034_1636 SRR5691037_952 SRR5691039_580 SRR5691039_3922 SRR5690911_8995 SRR5690967_3598 SRR5690991_9401 SRR5690999_9809 SRR5691038_6761 SRR5690882_9553 SRR5690918_8868 SRR5690918_8870 SRR5690977_7860 SRR5690977_7863 SRR5690929_2047 SRR5690850_9944 SRR5690850_9947 SRR5690999_6768 SRR5691000_8446 SRR5690877_6708 SRR5691023_1993 SRR5691026_1791 SRR5690918_9583 SRR5690918_9584 SRR5690882_5643 SRR5690882_5644 SRR5690837_3797 SRR5690978_6664 SRR5691004_5994 SRR5690987_5698 SRR5691034_1498 SRR5691034_8169 SRR5691034_8170 SRR5691034_8174 SRR5690948_6127 SRR5690948_6128 SRR5691032_3859 SRR5691034_1372 SRR5691034_1977 SRR5690931_222 SRR5690978_2987 SRR5690978_2989 SRR5691037_7775 SRR5691039_4617 SRR5690998_9959 SRR5691004_3654 SRR5691038_4934 SRR5691039_4483 SRR5691039_4976 SRR5690918_1446 SRR5691034_4541 SRR5691034_10134 SRR5691034_10136 SRR5691034_10137 SRR5690882_592 SRR5690882_596 SRR5690978_1505 SRR5690978_1506 SRR5690857_9415 SRR5690857_9417 SRR5690948_4146 SRR5691004_9239 SRR5690929_9317 SRR5691013_6612 SRR5691032_512 SRR5691032_5432 SRR5690919_5878 SRR5690919_5879 SRR5691039_1078 SRR5691039_1079 SRR5690858_8614 SRR5690923_6494 SRR5690923_6497 SRR5690948_6961 SRR5690877_7805 SRR5690994_1770 SRR5690977_1706 SRR5691032_9862 SRR5690881_3192 SRR5690881_3193 SRR5690968_2161 SRR5691039_8546 SRR5690923_527 SRR5690929_649 SRR5690948_2742 SRR5690968_10172 SRR5690897_3326 SRR5690897_3333 SRR5690892_8873 SRR5690919_6875 SRR5690897_6376 SRR5690906_10372 SRR5691004_1968 SRR5691004_1970 SRR5690903_8852 SRR5690925_7017 SRR5690925_7019 SRR5690836_9145 SRR5690907_10176 SRR5690999_7891 SRR5691037_8596 SRR5691037_8597 SRR5691024_1126 SRR5691029_6898 SRR5690911_9140 SRR5690911_9142 SRR5690929_9991 SRR5690929_9992 SRR5690929_9994 SRR5691036_835 SRR5690905_2795 SRR5690905_2796 SRR5691034_5480 SRR5691034_6427 SRR5690948_2648 SRR5691035_1432 SRR5691035_1434 SRR5691035_1435 SRR5690918_7301 SRR5690918_7303 SRR5690918_9431 SRR5690918_9432 SRR5691035_3391 SRR5691035_5007 SRR5691037_7296 SRR5691039_6816 SRR5690918_8012 SRR5690918_8013 SRR5690918_8014 SRR5690881_100 SRR5690881_1396 SRR5690929_939 SRR5690924_1364 SRR5690977_395 SRR5690978_398 SRR5690864_3924 SRR5690987_8990 SRR5690919_10248 SRR5690864_3531 SRR5691004_1939 SRR5691004_1942 SRR5690880_2048 SRR5690880_2049 SRR5690967_2183 SRR5690881_6468 SRR5690918_9828 SRR5691004_7857 SRR5690882_5586 SRR5690911_6750 SRR5690977_8894 SRR5690882_7270 SRR5690882_7271 SRR5691037_5159 SRR5691034_6593 SRR5691034_6594 SRR5691034_6596 SRR5690948_1599 SRR5691032_7123 SRR5691035_9142 SRR5690923_7548 SRR5691022_2142 SRR5691039_8778 SRR5690899_9620 SRR5691031_1708 SRR5691035_7312 SRR5690836_1766 SRR5690968_65 SRR5691032_1239 SRR5691014_3275 SRR5691035_4617 SRR5691039_1743 SRR5691024_10391 SRR5691032_288 SRR5691033_5139 SRR5690948_7701 SRR5691032_1026 SRR5691034_533 SRR5691024_3101 SRR5691032_8266 SRR5691032_8267 SRR5690924_5318 SRR5691032_4205 SRR5691032_4206 SRR5690948_1061 SRR5690948_1062 SRR5690948_1063 SRR5690972_875 SRR5690972_876 SRR5690972_880 SRR5690978_10181 SRR5690979_4711 SRR5690979_4713 SRR5690918_3783 SRR5691035_2116 SRR5691035_3956 SRR5690998_4389 SRR5691032_3367 SRR5691032_3368 SRR5691032_7607 SRR5691033_9564 SRR5691034_9723 SRR5691029_8475 SRR5691029_8476 SRR5690905_2376 SRR5691032_5622 SRR5691032_5623 SRR5691039_30 SRR5690825_6282 SRR5690863_6818 SRR5690856_8196 SRR5691004_7913 SRR5690829_1841 SRR5690911_3242 SRR5690836_1937 SRR5690836_1938 SRR5690836_3317 SRR5691034_1525 SRR5690855_5343 SRR5690855_5345 SRR5690855_8437 SRR5690855_8444 SRR5690856_2201 SRR5690978_7761 SRR5690897_6720 SRR5690850_9211 SRR5690864_6225 SRR5690954_7133 SRR5690907_965 SRR5690948_5013 SRR5690864_2579 SRR5690978_7861 SRR5690999_2016 SRR5691032_2557 SRR5690905_5878 SRR5691004_5592 SRR5690901_2071 SRR5690901_2074 SRR5690877_6818 SRR5690850_9999 SRR5690978_5705 SRR5690978_5706 SRR5690907_8100 SRR5691029_2680 SRR5691031_9787 SRR5691035_7383 SRR5690918_8738 SRR5690918_8739 SRR5690892_5814 SRR5690918_9914 SRR5691035_6956 SRR5691035_6958 SRR5691033_7318 SRR5691037_5832 SRR5690901_5367 SRR5690901_5369 SRR5690968_4212 SRR5690968_4213 SRR5690903_9452 SRR5690924_4641 SRR5690983_4275 SRR5691038_3544 SRR5690948_2632 SRR5691004_6923 SRR5691000_6011 SRR5691039_2288 SRR5691037_2906 SRR5691037_2907 SRR5691004_7532 SRR5691039_7987 SRR5690948_4508 SRR5690971_6344 SRR5690911_4198 SRR5690911_4199 SRR5690948_1264 SRR5691004_10174 SRR5691004_6289 SRR5691033_5207 SRR5690918_9859 SRR5690918_9860 SRR5690948_1265 SRR5691034_146 SRR5690919_9435 SRR5690919_9437 SRR5690918_2408 SRR5691034_8918 SRR5690994_526 SRR5691035_7451 SRR5690929_3720 SRR5691014_9234 SRR5690929_667 SRR5690929_669 SRR5690999_4100 SRR5690999_4104 SRR5690948_3530 SRR5690948_3531 SRR5690948_7193 SRR5691032_2323 SRR5690948_9946 SRR5690948_9948 SRR5690973_6226 SRR5691033_3786 SRR5690978_3894 SRR5690978_3895 SRR5690978_7614 SRR5690978_7746 SRR5690911_3291 SRR5691039_9857 SRR5690999_3346 SRR5690999_3347 SRR5690999_7973 SRR5690999_7974 SRR5691030_3291 SRR5691035_4566 SRR5691033_5151 SRR5691038_7382 SRR5690918_6299 SRR5690991_2772 SRR5691024_2531 SRR5691024_2532 SRR5691026_6031 SRR5691026_6032 SRR5691031_7641 SRR5691032_4083 SRR5691029_7344 SRR5690977_9103 SRR5691031_810 SRR5691031_811 SRR5691037_3637 SRR5691037_3638 SRR5691034_5654 SRR5691034_5655 SRR5691034_9678 SRR5691035_10135 SRR5691035_3208 SRR5691035_3209 SRR5691037_4143 SRR5691037_4144 SRR5691038_1221 SRR5691038_1222 SRR5690825_10354 SRR5690827_10198 SRR5690827_7435 SRR5690827_9741 SRR5690828_10073 SRR5691029_2120 SRR5690828_2613 SRR5690828_2797 SRR5690828_4237 SRR5690829_10237 SRR5690881_8852 SRR5690907_2562 SRR5691035_7540 SRR5690836_724 SRR5690836_7712 SRR5690837_2182 SRR5690843_6575 SRR5690843_7593 SRR5690844_4905 SRR5690855_4181 SRR5690859_2614 SRR5690855_6598 SRR5690855_7802 SRR5690864_2888 SRR5690857_3160 SRR5690858_2864 SRR5690998_2004 SRR5691031_4039 SRR5690863_239 SRR5690948_5459 SRR5690863_7413 SRR5690864_10114 SRR5690918_8705 SRR5691032_6338 SRR5690864_6500 SRR5690992_8893 SRR5690876_4407 SRR5691037_4213 SRR5690999_1973 SRR5691023_3774 SRR5690877_8500 SRR5690880_6251 SRR5691039_5946 SRR5690881_2563 SRR5691032_1226 SRR5691032_3209 SRR5690882_1918 SRR5690911_77 SRR5690882_3405 SRR5690882_405 SRR5691021_4258 SRR5690969_512 SRR5690977_2487 SRR5690904_3101 SRR5690897_10477 SRR5691035_10633 SRR5691032_3685 SRR5690898_10162 SRR5691038_8695 SRR5691035_6086 SRR5690899_8262 SRR5690903_9931 SRR5690987_3684 SRR5690901_9637 SRR5690901_9820 SRR5690948_7691 SRR5690986_6193 SRR5690971_1743 SRR5691027_9708 SRR5690948_6230 SRR5690918_926 SRR5690953_7779 SRR5691036_3817 SRR5690911_4757 SRR5691035_2399 SRR5690911_6480 SRR5690918_2926 SRR5690918_4423 SRR5690918_9633 SRR5691039_1403 SRR5690922_10243 SRR5690922_1230 SRR5690844_2721 SRR5690923_253 SRR5691039_9692 SRR5690995_7121 SRR5690924_1355 SRR5691034_9455 SRR5690925_49 SRR5690925_8615 SRR5690935_5543 SRR5691032_5704 SRR5690997_3705 SRR5691000_5200 SRR5691035_7777 SRR5690953_6272 SRR5690953_7251 SRR5691033_2913 SRR5691032_5313 SRR5690968_5971 SRR5690970_8600 SRR5690971_9249 SRR5690977_4072 SRR5690977_5041 SRR5690978_1377 SRR5690978_4013 SRR5691035_2218 SRR5690994_5267 SRR5691022_6940 SRR5690992_2441 SRR5690997_7822 SRR5691035_7140 SRR5691004_9142 SRR5691021_4663 SRR5691021_5505 SRR5690978_4861 SRR5691022_8198 SRR5691023_5080 SRR5691024_3857 SRR5691024_8604 SRR5691025_4102 SRR5691026_10553 SRR5691026_9189 SRR5691027_7058 SRR5691039_7733 SRR5691031_7378 SRR5691032_1166 SRR5691032_1543 SRR5691032_521 SRR5691032_5391 SRR5691032_5673 SRR5691032_7717 SRR5691033_7967 SRR5691034_10360 SRR5691034_1598 SRR5691035_8530 SRR5691034_9921 SRR5691035_2531 SRR5691035_7406 SRR5691035_6527 SRR5691035_5066 SRR5691035_5146 SRR5691035_6972 SRR5691035_7266 SRR5691039_6490 SRR5691037_2391 SRR5691037_2559 SRR5691038_8204 SRR5691039_10275 SRR5691039_9233 SRR5690897_9530 SRR5690901_6419 SRR5690999_9397 SRR5690911_1017 SRR5690971_7331 SRR5690980_1947 SRR5690901_3816 SRR5690919_3427 SRR5690919_6520 SRR5690971_8834 SRR5691038_8343 SRR5690843_8596 SRR5690857_7179 SRR5690856_5269 SRR5690852_3229 SRR5690825_2152 SRR5690828_2926 SRR5690852_3231 SRR5690852_3232 SRR5691037_4053 SRR5691037_4054 SRR5691037_4057 SRR5690968_1715 SRR5690968_1717 SRR5690968_1716 SRR5690919_2444 SRR5691035_5927 SRR5690863_3107 SRR5690903_1765 SRR5690923_3327 SRR5690924_7307 SRR5690958_4160 SRR5690859_7057 SRR5690995_1246 SRR5691004_6189 SRR5690855_184 SRR5690919_7695 SRR5690922_2114 SRR5691033_7865 SRR5690881_2138 SRR5690857_9969 SRR5690827_3503 SRR5690825_2386 SRR5690859_2591 SRR5690855_10220 SRR5690876_7508 SRR5690903_9263 SRR5690923_6302 SRR5690858_6770 SRR5691032_171 SRR5690864_1244 SRR5690900_6492 SRR5691021_10405 SRR5691023_10415 SRR5691026_10092 SRR5691032_9884 SRR5690828_5838 SRR5690828_8424 SRR5690855_7414 SRR5690855_8201 SRR5690856_1425 SRR5690857_4642 SRR5690858_6639 SRR5690858_6647 SRR5690897_8081 SRR5690900_4474 SRR5690901_7231 SRR5690902_5843 SRR5690902_7170 SRR5690903_1332 SRR5690903_2483 SRR5690903_2658 SRR5690903_3020 SRR5690923_3620 SRR5690923_3622 SRR5690925_1220 SRR5690984_9239 SRR5691004_3286 SRR5691023_1583 SRR5691024_5757 SRR5691029_8594 SRR5691031_7070 SRR5691032_6424 SRR5691032_6426 SRR5691032_9883 SRR5691034_4267 SRR5691035_10606 SRR5691035_6308 SRR5691037_7316 SRR5690901_8176 SRR5690901_8177 SRR5690902_7572 SRR5690924_9007 SRR5690924_9008 SRR5690924_9645 SRR5690994_2501 SRR5691023_1580 SRR5691024_5263 SRR5691004_3284 SRR5691004_3285 SRR5691035_448 SRR5691037_5626 SRR5690881_6310 SRR5690898_5797 SRR5690901_1848 SRR5690901_1850 SRR5690903_4832 SRR5690907_2766 SRR5691021_8380 SRR5691024_4199 SRR5691024_4200 SRR5690825_2390 SRR5690876_4414 SRR5690876_4415 SRR5690903_1202 SRR5691019_34 SRR5691037_8696 SRR5690877_884 SRR5690877_886 SRR5690902_7869 SRR5690903_7590 SRR5690923_6461 SRR5690924_2145 SRR5690881_1300 SRR5690903_3860 SRR5690922_2111 SRR5690922_2112 SRR5690999_1185 SRR5690902_683 SRR5691026_7702 SRR5691026_7704 SRR5690924_3101 SRR5690924_3103 SRR5690924_3104 SRR5691031_831 SRR5691031_832 SRR5691034_7773 SRR5690858_6772 SRR5690903_8392 SRR5691032_172 SRR5691032_175 SRR5690864_1247 SRR5690900_6497 SRR5691021_10406 SRR5691023_10416 SRR5691026_10097 SRR5691032_9885 SRR5690905_2351 SRR5691034_1042 SRR5691034_8478 SRR5690905_2353 SRR5690923_2406 SRR5690923_4959 SRR5691034_7734 SRR5691037_7317 SRR5690818_2124 SRR5690829_9462 SRR5690837_1192 SRR5690839_987 SRR5690863_10004 SRR5690898_1058 SRR5690902_1027 SRR5690911_693 SRR5690911_696 SRR5690918_3343 SRR5690918_3344 SRR5690918_4231 SRR5690923_4736 SRR5690925_10114 SRR5690925_8172 SRR5690929_8217 SRR5690935_4577 SRR5690968_8272 SRR5690992_9906 SRR5691004_6378 SRR5691024_419 SRR5691031_9224 SRR5691035_7591 SRR5691038_9023 SRR5691039_5756 SRR5691039_7401 SRR5690923_2407 SRR5690923_4960 SRR5691034_7735 SRR5691037_7319 SRR5690907_3356 SRR5690876_1107 SRR5690911_3994 SRR5690923_3314 SRR5691032_9832 SRR5691033_8877 SRR5690828_10009 SRR5690828_6209 SRR5690855_7406 SRR5690898_2447 SRR5690987_1295 SRR5690987_1639 SRR5691021_4774 SRR5691024_2087 SRR5691026_7111 SRR5691026_7115 SRR5691032_7617 SRR5691034_4154 SRR5691035_6275 SRR5690931_5690 SRR5690986_7477 SRR5691025_5058 SRR5690973_3962 SRR5691035_7779 SRR5691038_9365 SRR5691038_9366 SRR5690898_1189 SRR5690984_2631 SRR5691005_4756 SRR5691021_4778 SRR5691035_6273 SRR5691035_6276 SRR5690995_8680 SRR5691033_325 SRR5691039_4684 SRR5690923_3315 SRR5691032_9833 SRR5691033_8879 SRR5690857_4644 SRR5690876_4416 SRR5690897_4550 SRR5691024_1366 SRR5690900_4477 SRR5691027_8616 SRR5690918_6657 SRR5690948_10206 SRR5690948_10209 SRR5690948_8469 SRR5690995_8678 SRR5690999_9051 SRR5691031_622 SRR5691033_326 SRR5691039_6169 SRR5690922_9645 SRR5691033_2962 SRR5690924_9444 SRR5691037_526 SRR5690999_8216 SRR5690918_7456 SRR5690948_8931 SRR5690948_497 SRR5690948_498 SRR5690905_3624 SRR5691035_8888 SRR5691039_6073 SRR5690929_7099 SRR5690929_7102 SRR5690948_7178 SRR5690968_6060 SRR5691039_10163 SRR5691039_9341 SRR5690968_6061 SRR5690881_5611 SRR5690905_7099 SRR5691035_1004 SRR5690984_5349 SRR5691024_1743 SRR5690891_9769 SRR5691032_1262 SRR5691032_1264 SRR5690891_9770 SRR5690891_9771 SRR5690918_5787 SRR5690977_4323 SRR5690856_3890 SRR5690876_8113 SRR5690897_6301 SRR5691032_5157 SRR5690918_5788 SRR5690918_5789 SRR5690977_4324 SRR5690948_6539 SRR5691038_1379 SRR5690948_6540 SRR5690948_6544 SRR5691038_1380 SRR5690948_5437 SRR5690845_9499 SRR5690918_7264 SRR5691004_2002 SRR5690855_1967 SRR5690856_2707 SRR5690903_4097 SRR5690948_4480 SRR5690953_173 SRR5691005_4731 SRR5691014_4133 SRR5691024_8558 SRR5691031_2892 SRR5691032_6668 SRR5691033_766 SRR5691034_6892 SRR5691037_2141 SRR5690845_9500 SRR5690918_7265 SRR5691004_2003 SRR5691034_7736 SRR5691034_7737 SRR5690918_4726 SRR5691034_7709 SRR5690859_5656 SRR5690999_125 SRR5691004_10002 SRR5691023_7647 SRR5690882_737 SRR5690901_8217 SRR5690987_1768 SRR5690859_5661 SRR5690999_126 SRR5691004_10005 SRR5691023_7649 SRR5691038_2446 SRR5690898_1681 SRR5690901_3846 SRR5691038_8476 SRR5690895_5760 SRR5690895_5761 SRR5690901_3847 SRR5690901_3848 SRR5691038_8477 SRR5691038_8478 SRR5691032_1702 SRR5691032_1703 SRR5691037_5401 SRR5690887_3214 SRR5690828_7827 SRR5690837_6955 SRR5690844_8457 SRR5690847_5720 SRR5690887_3215 SRR5691000_10265 SRR5691025_4741 SRR5690827_1274 SRR5690828_8804 SRR5690837_6957 SRR5690837_6958 SRR5690876_4920 SRR5690882_4702 SRR5690904_5088 SRR5691000_10266 SRR5691025_4744 SRR5690809_5698 SRR5690809_5703 SRR5690919_418 SRR5690919_419 SRR5691014_955 SRR5690825_9888 SRR5690906_7457 SRR5690906_7459 SRR5691021_3203 SRR5690825_9889 SRR5691027_821 SRR5691022_3120 SRR5691034_7188 SRR5690850_7862 SRR5690882_5070 SRR5690828_142 SRR5690918_10075 SRR5690877_9581 SRR5691034_194 SRR5690828_8840 SRR5690911_161 SRR5690971_9628 SRR5691032_8556 SRR5690903_5904 SRR5690918_8846 SRR5690925_6470 SRR5690948_4216 SRR5690999_235 SRR5690891_7144 SRR5690935_242 SRR5690948_106 SRR5690971_8714 SRR5690997_1357 SRR5691004_8044 SRR5691035_3061 SRR5691035_7805 SRR5690856_80 SRR5690858_151 SRR5690881_7909 SRR5690881_7982 SRR5690898_9690 SRR5690899_6095 SRR5690905_3757 SRR5690905_4997 SRR5690911_162 SRR5690918_10490 SRR5690918_1434 SRR5690918_7917 SRR5690918_7918 SRR5690918_7919 SRR5690918_7920 SRR5690918_8845 SRR5690948_1470 SRR5690948_1498 SRR5690948_3707 SRR5690948_4954 SRR5690948_931 SRR5690953_8424 SRR5690954_7780 SRR5690954_7782 SRR5690985_5344 SRR5690997_6492 SRR5691034_7035 SRR5691034_7036 SRR5691034_9767 SRR5691035_3884 SRR5691035_3888 SRR5691035_6217 SRR5691039_5126 SRR5691039_7019 SRR5690850_7863 SRR5690905_4996 SRR5690918_8043 SRR5690918_8044 SRR5690948_4707 SRR5690954_7781 SRR5690999_9799 SRR5691034_2018 SRR5691039_1808 SRR5691039_5125 SRR5690882_5072 SRR5690882_7759 SRR5690898_9394 SRR5690901_10196 SRR5690904_2631 SRR5690925_2454 SRR5690925_2455 SRR5691023_2089 SRR5690919_3933 SRR5690864_4373 SRR5690864_5567 SRR5690877_270 SRR5690877_272 SRR5690877_4942 SRR5690881_7753 SRR5690924_3712 SRR5691024_5954 SRR5690948_7265 SRR5690948_7266 SRR5690948_7268 SRR5690997_6491 SRR5690997_6493 SRR5690997_6494 SRR5690898_6803 SRR5690995_6680 SRR5690995_6681 SRR5691031_7371 SRR5691031_7372 SRR5691034_197 SRR5691037_7083 SRR5691037_7085 SRR5691037_7086 SRR5690906_5392 SRR5690922_125 SRR5691023_7275 SRR5690918_3745 SRR5691035_770 SRR5691035_771 SRR5690971_9629 SRR5691035_4109 SRR5691035_4111 SRR5691036_8284 SRR5691036_8285 SRR5691036_8286 SRR5690906_8013 SRR5690906_8015 SRR5690918_8848 SRR5690918_8849 SRR5690925_6471 SRR5690925_6472 SRR5690948_4218 SRR5690948_4220 SRR5690999_236 SRR5690999_237 SRR5690891_7145 SRR5690935_243 SRR5690948_107 SRR5690971_8715 SRR5690997_1359 SRR5691004_8045 SRR5691035_3062 SRR5691035_7806 SRR5690911_7317 SRR5690855_4344 SRR5690857_6374 SRR5690857_9416 SRR5690863_5074 SRR5690898_4145 SRR5690903_5495 SRR5690948_4145 SRR5690954_6958 SRR5690999_8951 SRR5691014_8020 SRR5691024_8081 SRR5691034_6836 SRR5691039_3601 SRR5690911_7320 SRR5691038_8851 SRR5691038_9686 SRR5690827_2873 SRR5690843_9874 SRR5690855_4998 SRR5690901_9278 SRR5690903_8381 SRR5690918_5270 SRR5690923_178 SRR5690948_10177 SRR5690968_4710 SRR5690968_4711 SRR5690987_633 SRR5690987_8602 SRR5690999_2172 SRR5690999_2174 SRR5690999_720 SRR5691024_1816 SRR5691025_3739 SRR5691032_555 SRR5691035_992 SRR5691037_3380 SRR5691037_7901 SRR5691037_9886 SRR5691038_8853 SRR5691038_9687 SRR5690827_5362 SRR5690828_1494 SRR5690864_3331 SRR5690876_3765 SRR5690901_7032 SRR5690923_4355 SRR5690923_6393 SRR5690953_7246 SRR5690973_112 SRR5690983_4958 SRR5691035_5926 SRR5691035_6670 SRR5690876_1260 SRR5691025_9858 SRR5691033_4354 SRR5690855_421 SRR5690855_425 SRR5690987_5868 SRR5690881_5156 SRR5691031_755 SRR5690900_6895 SRR5690999_1345 SRR5690999_1346 SRR5690903_9563 SRR5691004_9151 SRR5691004_9154 SRR5690863_230 SRR5690881_2185 SRR5690901_1192 SRR5690897_9641 SRR5690918_5910 SRR5690977_5040 SRR5691023_6543 SRR5691039_8166 SRR5690929_2963 SRR5690948_4056 SRR5690968_3045 SRR5691024_3174 SRR5691034_10575 SRR5690918_7243 SRR5690925_3920 SRR5690948_2337 SRR5691032_4837 SRR5691038_9940 SRR5690829_67 SRR5690984_3063 SRR5691032_4839 SRR5691038_1912 SRR5691038_9942 SRR5691032_4838 SRR5691038_9941 SRR5690828_9617 SRR5690879_634 SRR5691021_5111 SRR5691026_619 SRR5690818_1275 SRR5690859_1944 SRR5690882_2230 SRR5690899_10283 SRR5690818_1645 SRR5690863_5879 SRR5690881_7536 SRR5690882_1426 SRR5691023_6140 SRR5690818_1274 SRR5690825_469 SRR5690825_9265 SRR5690829_6821 SRR5690829_6822 SRR5690829_7713 SRR5690829_8132 SRR5690855_235 SRR5690855_237 SRR5690855_5824 SRR5690855_8433 SRR5690855_9609 SRR5690859_1939 SRR5690876_4295 SRR5690879_5663 SRR5690881_8843 SRR5690882_1622 SRR5690882_4229 SRR5690898_7168 SRR5690899_8374 SRR5690901_1712 SRR5690901_3040 SRR5690903_398 SRR5690985_10101 SRR5690985_3661 SRR5690985_3785 SRR5691004_1200 SRR5691021_5109 SRR5691024_3245 SRR5691024_573 SRR5691025_2258 SRR5691029_6187 SRR5690903_372 SRR5691024_9277 SRR5691035_5811 SRR5690984_1346 SRR5690985_10194 SRR5691023_1601 SRR5691021_5112 SRR5691021_5113 SRR5691021_5114 SRR5691026_620 SRR5691026_621 SRR5691032_6443 SRR5690848_8718 SRR5690848_8719 SRR5690876_4294 SRR5691015_2458 SRR5690882_2232 SRR5690986_5365 SRR5691024_4716 SRR5691024_4717 SRR5690818_1646 SRR5690863_5885 SRR5690881_7537 SRR5690882_1427 SRR5691023_6143 SRR5691024_8046 SRR5690923_7180 SRR5691021_7857 SRR5690879_7547 SRR5690881_6423 SRR5691015_5285 SRR5691024_8048 SRR5691024_8049 SRR5690923_7181 SRR5691021_7858 SRR5690965_5890 SRR5691000_6014 SRR5690843_1356 SRR5690843_1359 SRR5690843_1360 SRR5691024_9508 SRR5691035_2532 SRR5691036_4416 SRR5691039_5260 SRR5690948_3256 SRR5690948_3258 SRR5690983_3553 SRR5690911_1390 SRR5690890_4892 SRR5690958_2513 SRR5691017_6855 SRR5690932_5384 SRR5690932_6585 SRR5690932_5385 SRR5690925_2045 SRR5690967_4930 SRR5690818_7862 SRR5690828_2719 SRR5690967_5364 SRR5690980_3924 SRR5690980_3926 SRR5690925_2047 SRR5690967_5363 SRR5690980_3925 SRR5690980_4748 SRR5690980_4750 SRR5690980_5402 SRR5690980_9006 SRR5690980_9007 SRR5690980_9008 SRR5690893_3108 SRR5690895_5538 SRR5690893_3118 SRR5690932_3847 SRR5690893_3112 SRR5690895_5541 SRR5690838_6867 SRR5690935_1163 SRR5690935_1164 SRR5690958_5672 SRR5691017_4313 SRR5690932_3952 SRR5691017_10193 SRR5690895_8586 SRR5690971_6136 SRR5691017_10055 SRR5691017_7258 SRR5690838_9607 SRR5690893_723 SRR5690893_7777 SRR5690958_6706 SRR5691017_798 SRR5690893_9182 SRR5690932_4349 SRR5691017_8558 SRR5690838_5998 SRR5691017_4149 SRR5690839_8973 SRR5690890_7803 SRR5690991_8316 SRR5691017_8511 SRR5690895_8260 SRR5691017_8779 SRR5690958_5712 SRR5691017_8782 SRR5690814_6317 SRR5691017_8780 SRR5691036_101 SRR5691036_102 SRR5690882_1339 SRR5690889_5671 SRR5690992_6024 SRR5690814_2331 SRR5690849_10462 SRR5690889_5668 SRR5690984_9374 SRR5690992_6027 SRR5691014_3685 SRR5690967_5774 SRR5690823_7325 SRR5690862_3461 SRR5690967_3873 SRR5690967_3875 SRR5690889_5739 SRR5690889_5740 SRR5690814_985 SRR5690814_986 SRR5690814_987 SRR5690814_560 SRR5690945_224 SRR5690992_3120 SRR5690992_3121 SRR5690885_5772 SRR5690889_4014 SRR5690926_1400 SRR5691025_7187 SRR5691025_7190 SRR5690819_4125 SRR5690825_5593 SRR5690826_8075 SRR5690857_9338 SRR5690814_8934 SRR5690820_1985 SRR5691021_615 SRR5690870_4380 SRR5690870_5595 SRR5690887_7610 SRR5690921_566 SRR5690814_29 SRR5690814_7753 SRR5690819_2118 SRR5690819_7742 SRR5690837_8263 SRR5690849_2325 SRR5690849_82 SRR5690865_3336 SRR5690867_3635 SRR5690867_5682 SRR5690869_4942 SRR5690884_2384 SRR5690892_1669 SRR5690902_4279 SRR5690926_4327 SRR5690955_8626 SRR5690981_8957 SRR5690813_8595 SRR5690814_1331 SRR5690814_2197 SRR5690814_4195 SRR5690814_4987 SRR5690814_523 SRR5690814_5577 SRR5690814_587 SRR5690814_8775 SRR5690821_9314 SRR5690822_4190 SRR5690822_8502 SRR5690825_2265 SRR5690826_1485 SRR5690826_8133 SRR5690832_4879 SRR5690835_7236 SRR5690841_1311 SRR5690842_6438 SRR5690844_8881 SRR5690849_1211 SRR5690849_7581 SRR5690849_936 SRR5690856_6520 SRR5690859_3526 SRR5690867_2016 SRR5690867_9401 SRR5690871_403 SRR5690871_941 SRR5690872_2393 SRR5690874_682 SRR5690884_1597 SRR5690884_7857 SRR5690884_8453 SRR5690885_1260 SRR5690886_1186 SRR5690886_445 SRR5690889_8214 SRR5690889_8782 SRR5690891_6906 SRR5690896_3146 SRR5690902_1293 SRR5690903_133 SRR5690907_4918 SRR5690916_10124 SRR5690916_4410 SRR5690916_6755 SRR5690916_912 SRR5690920_2225 SRR5690920_5182 SRR5690920_6063 SRR5690920_9612 SRR5690921_8013 SRR5690926_1282 SRR5690927_4953 SRR5690942_5427 SRR5690944_4851 SRR5690954_8440 SRR5690964_10659 SRR5690964_770 SRR5690965_4390 SRR5690966_2731 SRR5690966_8096 SRR5690967_2976 SRR5690967_9453 SRR5690980_9089 SRR5690983_641 SRR5690992_611 SRR5691021_3104 SRR5691029_5266 SRR5691039_4064 SRR5690813_1122 SRR5690813_1728 SRR5690813_5741 SRR5690814_10283 SRR5690814_10285 SRR5690814_3276 SRR5690814_4989 SRR5690814_524 SRR5690814_5285 SRR5690814_5513 SRR5690814_6238 SRR5690814_7708 SRR5690814_7709 SRR5690814_7876 SRR5690814_8508 SRR5690815_7919 SRR5690819_2116 SRR5690819_4213 SRR5690819_5041 SRR5690820_1987 SRR5690820_7752 SRR5690824_4080 SRR5690825_9362 SRR5690830_10189 SRR5690830_1676 SRR5690830_1680 SRR5690832_7457 SRR5690837_2194 SRR5690839_668 SRR5690839_669 SRR5690841_10317 SRR5690841_3317 SRR5690841_4476 SRR5690841_4478 SRR5690842_10009 SRR5690842_10015 SRR5690842_1526 SRR5690844_4184 SRR5690849_6079 SRR5690849_7590 SRR5690859_1456 SRR5690860_8178 SRR5690862_9397 SRR5690862_9398 SRR5690865_1320 SRR5690865_3335 SRR5690866_1070 SRR5690867_4513 SRR5690868_6050 SRR5690868_6971 SRR5690868_7997 SRR5690868_9003 SRR5690868_9004 SRR5690870_7062 SRR5690871_6840 SRR5690871_6928 SRR5690871_7971 SRR5690872_2394 SRR5690875_10278 SRR5690875_2820 SRR5690878_860 SRR5690880_666 SRR5690883_7287 SRR5690883_7728 SRR5690884_5260 SRR5690884_5990 SRR5690884_8451 SRR5690885_1112 SRR5690885_2191 SRR5690885_5011 SRR5690885_5503 SRR5690885_5915 SRR5690885_6619 SRR5690886_1375 SRR5690886_2614 SRR5690886_3409 SRR5690886_3858 SRR5690886_439 SRR5690886_5220 SRR5690886_7292 SRR5690887_5536 SRR5690887_5538 SRR5690887_5540 SRR5690889_3233 SRR5690889_3534 SRR5690889_9901 SRR5690891_3210 SRR5690892_1670 SRR5690895_3654 SRR5690896_10102 SRR5690896_7246 SRR5690896_9192 SRR5690897_6660 SRR5690897_6661 SRR5690902_4354 SRR5690906_2503 SRR5690906_5389 SRR5690906_5390 SRR5690908_771 SRR5690909_1638 SRR5690909_2598 SRR5690910_2400 SRR5690910_3517 SRR5690915_5687 SRR5690915_8552 SRR5690916_972 SRR5690917_6725 SRR5690918_8236 SRR5690920_10275 SRR5690920_14 SRR5690920_1855 SRR5690920_4586 SRR5690920_4878 SRR5690920_5071 SRR5690920_5942 SRR5690920_6201 SRR5690920_7220 SRR5690920_8059 SRR5690921_3480 SRR5690921_503 SRR5690921_5122 SRR5690921_5956 SRR5690926_2686 SRR5690926_5727 SRR5690926_8016 SRR5690927_5956 SRR5690927_611 SRR5690927_9916 SRR5690928_5033 SRR5690928_5943 SRR5690934_1935 SRR5690937_8906 SRR5690942_3377 SRR5690951_5220 SRR5690951_7197 SRR5690955_3755 SRR5690956_2307 SRR5690956_5437 SRR5690962_9651 SRR5690962_9652 SRR5690963_512 SRR5690963_6983 SRR5690964_8433 SRR5690965_3248 SRR5690965_5069 SRR5690965_6072 SRR5690966_3849 SRR5690966_5107 SRR5690966_5108 SRR5690966_7510 SRR5690967_9455 SRR5690969_654 SRR5690969_7453 SRR5690969_7454 SRR5690970_9497 SRR5690972_7139 SRR5690975_1633 SRR5690975_3512 SRR5690975_5413 SRR5690975_5465 SRR5690975_5468 SRR5690975_919 SRR5690979_175 SRR5690979_3904 SRR5690979_4371 SRR5690981_10100 SRR5690981_5746 SRR5690983_4764 SRR5690984_4252 SRR5690985_8637 SRR5690994_2964 SRR5691005_3252 SRR5691010_3024 SRR5691011_9979 SRR5691014_9204 SRR5691025_2450 SRR5691029_6417 SRR5691029_8784 SRR5691031_8469 SRR5691032_2297 SRR5691032_4446 SRR5690819_4799 SRR5690819_8530 SRR5690820_3873 SRR5690820_4780 SRR5690821_7162 SRR5690822_386 SRR5690822_387 SRR5690824_5938 SRR5690824_5941 SRR5690825_7545 SRR5690826_4931 SRR5690826_8134 SRR5690830_8865 SRR5690832_5079 SRR5690832_7460 SRR5690833_1143 SRR5690834_7080 SRR5690834_7082 SRR5690855_1173 SRR5690857_707 SRR5690857_711 SRR5690858_6076 SRR5690858_6755 SRR5690858_6756 SRR5690859_1458 SRR5690860_4768 SRR5690860_4772 SRR5690862_1087 SRR5690862_3037 SRR5690862_3039 SRR5690865_1318 SRR5690865_1319 SRR5690865_1321 SRR5690865_8935 SRR5690865_8937 SRR5690867_5679 SRR5690867_8783 SRR5690867_8784 SRR5690867_10105 SRR5690868_4812 SRR5690868_7996 SRR5690869_1061 SRR5690869_1062 SRR5690869_5370 SRR5690869_5371 SRR5690869_7066 SRR5690870_450 SRR5690870_451 SRR5690871_2093 SRR5690871_2094 SRR5690871_2344 SRR5690871_4700 SRR5690871_4702 SRR5690871_6843 SRR5690872_2619 SRR5690872_2620 SRR5690872_3394 SRR5690872_3396 SRR5690872_3698 SRR5690872_4687 SRR5690872_6216 SRR5690872_8758 SRR5690872_8759 SRR5690872_9638 SRR5690874_1937 SRR5690874_1939 SRR5690874_1940 SRR5690874_4744 SRR5690874_4745 SRR5690874_4746 SRR5690875_5316 SRR5690875_6838 SRR5690883_8254 SRR5690883_8258 SRR5690884_770 SRR5690884_2382 SRR5690884_2383 SRR5690884_3329 SRR5690884_4504 SRR5690884_4505 SRR5690884_4507 SRR5690884_6540 SRR5690884_8472 SRR5690884_10329 SRR5690885_329 SRR5690885_977 SRR5690885_979 SRR5690885_3205 SRR5690885_5771 SRR5690885_5916 SRR5690885_5917 SRR5690885_6506 SRR5690885_6509 SRR5690885_7774 SRR5690886_114 SRR5690886_128 SRR5690886_129 SRR5690886_442 SRR5690886_898 SRR5690886_901 SRR5690886_904 SRR5690886_1063 SRR5690886_1602 SRR5690886_1603 SRR5690886_3946 SRR5690886_3947 SRR5690886_4023 SRR5690886_4187 SRR5690886_4685 SRR5690886_6227 SRR5690886_7170 SRR5690886_7173 SRR5690886_7793 SRR5690886_8168 SRR5690886_8169 SRR5690886_8171 SRR5690886_8348 SRR5690898_1803 SRR5690902_2355 SRR5690902_6232 SRR5690902_8586 SRR5690903_836 SRR5690906_2505 SRR5690907_8518 SRR5690909_4886 SRR5690909_9118 SRR5690910_125 SRR5690910_1354 SRR5690910_1495 SRR5690910_1763 SRR5690910_2184 SRR5690910_4184 SRR5690910_5364 SRR5690910_7103 SRR5690910_8396 SRR5690910_10147 SRR5690912_1307 SRR5690912_1308 SRR5690913_3978 SRR5690913_3979 SRR5690913_3980 SRR5690914_2668 SRR5690914_3399 SRR5690914_9452 SRR5690914_10106 SRR5690914_10107 SRR5690916_1513 SRR5690916_1514 SRR5690917_603 SRR5690917_6723 SRR5690920_15 SRR5690920_1215 SRR5690920_1216 SRR5690920_2230 SRR5690920_3781 SRR5690920_3982 SRR5690920_3983 SRR5690920_5074 SRR5690920_7222 SRR5690920_7489 SRR5690920_7644 SRR5690920_7645 SRR5690920_9204 SRR5690920_9207 SRR5690920_9467 SRR5690920_9468 SRR5690920_9801 SRR5690920_9982 SRR5690920_10203 SRR5690921_1315 SRR5690921_3482 SRR5690921_3839 SRR5690921_4911 SRR5690921_5955 SRR5690921_6782 SRR5690921_7228 SRR5690921_7232 SRR5690921_9536 SRR5690921_9539 SRR5690924_8256 SRR5690926_702 SRR5690926_876 SRR5690926_878 SRR5690926_1810 SRR5690926_2080 SRR5690926_2803 SRR5690926_2804 SRR5690926_3600 SRR5690926_5292 SRR5690926_5726 SRR5690926_6679 SRR5690926_6682 SRR5690926_6864 SRR5690926_8013 SRR5690926_9145 SRR5690926_9146 SRR5690926_9398 SRR5690927_612 SRR5690927_918 SRR5690927_2992 SRR5690927_3421 SRR5690927_5393 SRR5690927_5944 SRR5690928_397 SRR5690928_5692 SRR5690928_5696 SRR5690928_5947 SRR5690928_7781 SRR5690928_7783 SRR5690929_7575 SRR5690936_4171 SRR5690944_1892 SRR5690945_227 SRR5690945_4392 SRR5690945_4396 SRR5690959_3496 SRR5690960_3275 SRR5690960_5945 SRR5690960_5948 SRR5690960_7786 SRR5690960_7787 SRR5690960_7794 SRR5690962_24 SRR5690962_356 SRR5690963_1617 SRR5690963_1624 SRR5690963_1625 SRR5690963_2049 SRR5690963_10353 SRR5690963_10356 SRR5690964_3381 SRR5690964_7954 SRR5690964_8738 SRR5690965_1523 SRR5690965_1533 SRR5690966_967 SRR5690966_3131 SRR5690966_3211 SRR5690966_3483 SRR5690966_6904 SRR5690966_7822 SRR5690981_7420 SRR5690981_8669 SRR5690981_8670 SRR5690981_9064 SRR5690981_9432 SRR5690981_9608 SRR5690981_9609 SRR5690981_9612 SRR5690982_2834 SRR5690982_2835 SRR5690983_4119 SRR5690983_9041 SRR5690983_9042 SRR5690983_9841 SRR5690984_6425 SRR5690984_9223 SRR5690985_5260 SRR5690985_6006 SRR5690985_7311 SRR5690987_2737 SRR5690987_4852 SRR5690988_215 SRR5690988_577 SRR5690988_578 SRR5690989_5846 SRR5690989_6025 SRR5690989_6027 SRR5690990_6256 SRR5690994_5178 SRR5690994_8654 SRR5690994_9623 SRR5691005_461 SRR5691006_4475 SRR5691006_4514 SRR5691008_10119 SRR5691009_54 SRR5691009_56 SRR5691009_1289 SRR5691009_6784 SRR5691009_7980 SRR5691009_9555 SRR5691010_105 SRR5691010_2309 SRR5691012_4241 SRR5691012_4684 SRR5691013_7612 SRR5691014_5919 SRR5691014_9400 SRR5691015_3041 SRR5691023_8876 SRR5691028_5288 SRR5691028_8768 SRR5691029_6418 SRR5691029_8786 SRR5690809_5779 SRR5690810_4703 SRR5690813_1121 SRR5690813_1123 SRR5690813_1726 SRR5690813_1727 SRR5690813_10130 SRR5690813_10131 SRR5690814_3531 SRR5690814_3858 SRR5690814_5342 SRR5690815_4584 SRR5690815_7920 SRR5690837_2199 SRR5690839_2635 SRR5690839_2636 SRR5690839_2637 SRR5690841_782 SRR5690841_4475 SRR5690841_7719 SRR5690841_9809 SRR5690843_8798 SRR5690844_6324 SRR5690844_6327 SRR5690844_6328 SRR5690844_6576 SRR5690844_6577 SRR5690844_6578 SRR5690844_9185 SRR5690844_9187 SRR5690846_1400 SRR5690849_8004 SRR5690849_8008 SRR5690849_8010 SRR5690851_274 SRR5690851_275 SRR5690887_5120 SRR5690887_5121 SRR5690892_5829 SRR5690892_7171 SRR5690892_7172 SRR5690894_7275 SRR5690894_7277 SRR5690895_489 SRR5690895_9054 SRR5690896_1390 SRR5690896_1391 SRR5690896_1392 SRR5690896_8352 SRR5690896_9191 SRR5690896_10100 SRR5690934_6232 SRR5690934_6233 SRR5690935_3965 SRR5690950_6615 SRR5690951_7194 SRR5690951_10012 SRR5690954_2013 SRR5690969_303 SRR5690969_304 SRR5690972_376 SRR5690972_378 SRR5690972_4938 SRR5690972_4939 SRR5690972_9816 SRR5690972_9819 SRR5690974_2911 SRR5690974_5511 SRR5690975_620 SRR5690975_921 SRR5690975_1061 SRR5690975_1111 SRR5690975_1179 SRR5690975_1182 SRR5690975_4712 SRR5690975_4925 SRR5690975_5068 SRR5690975_5069 SRR5690975_5412 SRR5690975_5467 SRR5690975_5469 SRR5690975_5816 SRR5690975_5820 SRR5690975_7317 SRR5690975_7549 SRR5690975_7550 SRR5690975_8964 SRR5690976_9043 SRR5690976_9044 SRR5690976_9111 SRR5690978_9589 SRR5690978_9591 SRR5690979_4368 SRR5690979_4370 SRR5690979_5359 SRR5690979_5360 SRR5690979_5361 SRR5690980_7684 SRR5690980_7685 SRR5690996_7012 SRR5690998_1784 SRR5690998_1786 SRR5691017_6834 SRR5691031_957 SRR5691031_4911 SRR5691031_4912 SRR5691031_4913 SRR5691031_9273 SRR5691031_9327 SRR5691031_9328 SRR5691036_5864 SRR5691038_8966 SRR5690876_552 SRR5690880_6301 SRR5690897_10088 SRR5690903_6943 SRR5690907_5678 SRR5690925_8466 SRR5690936_284 SRR5690936_287 SRR5690936_9795 SRR5690936_9797 SRR5690955_337 SRR5690955_339 SRR5690955_340 SRR5690955_490 SRR5690955_495 SRR5690955_9157 SRR5690963_6723 SRR5690963_6981 SRR5690965_1424 SRR5690965_1429 SRR5690966_1224 SRR5690966_5109 SRR5690966_5408 SRR5690966_8775 SRR5690966_9747 SRR5690983_4077 SRR5690983_7050 SRR5690984_9467 SRR5690994_7190 SRR5691028_2116 SRR5690814_515 SRR5690814_561 SRR5690814_2401 SRR5690814_2513 SRR5690814_2514 SRR5690814_3275 SRR5690814_3277 SRR5690814_4123 SRR5690814_5204 SRR5690814_6237 SRR5690814_6276 SRR5690814_6351 SRR5690814_6352 SRR5690814_6557 SRR5690814_6558 SRR5690814_6617 SRR5690814_7220 SRR5690814_7430 SRR5690814_7638 SRR5690814_7639 SRR5690814_7873 SRR5690814_8451 SRR5690814_8478 SRR5690814_8485 SRR5690814_8486 SRR5690814_9188 SRR5690814_10012 SRR5690814_10013 SRR5690814_10014 SRR5690814_10196 SRR5690814_10197 SRR5690814_10284 SRR5690849_2357 SRR5690849_3609 SRR5690849_4668 SRR5690849_5717 SRR5690849_5722 SRR5690849_7587 SRR5690849_8936 SRR5690889_187 SRR5690889_188 SRR5690889_647 SRR5690889_648 SRR5690889_7406 SRR5690895_3656 SRR5690935_10200 SRR5690973_7920 SRR5690975_5445 SRR5690975_5446 SRR5690976_7485 SRR5690992_3527 SRR5691019_10163 SRR5691019_10164 SRR5690856_3957 SRR5690866_5816 SRR5690866_5820 SRR5690866_6212 SRR5690866_6213 SRR5690869_2703 SRR5690872_3057 SRR5690872_5174 SRR5690872_5176 SRR5690885_5009 SRR5690886_9593 SRR5690910_4922 SRR5690910_10153 SRR5690921_2817 SRR5690926_7534 SRR5690926_7536 SRR5690928_4505 SRR5690928_4506 SRR5690981_6765 SRR5690989_3654 SRR5690990_946 SRR5690990_947 SRR5691014_3757 SRR5690816_3122 SRR5690816_3124 SRR5690816_3126 SRR5690841_3318 SRR5690841_3319 SRR5690842_1527 SRR5690892_5082 SRR5690894_6945 SRR5690894_6946 SRR5690934_1934 SRR5690934_1937 SRR5690934_6453 SRR5690935_9026 SRR5690935_9027 SRR5690935_9028 SRR5690972_7136 SRR5690975_1457 SRR5690975_1462 SRR5690857_9341 SRR5690860_2326 SRR5690885_5847 SRR5690920_9760 SRR5690979_1761 SRR5691031_6794 SRR5691031_6795 SRR5690814_8936 SRR5690814_8937 SRR5690889_9273 SRR5690889_9277 SRR5690954_2998 SRR5690954_3000 SRR5690832_5853 SRR5690860_5218 SRR5690980_288 SRR5690980_290 SRR5691021_618 SRR5690814_9593 SRR5690814_9594 SRR5690814_9596 SRR5690902_8690 SRR5690915_646 SRR5690891_8610 SRR5690870_5596 SRR5690870_5597 SRR5690885_1114 SRR5690887_7611 SRR5690967_8561 SRR5690967_8562 SRR5690921_569 SRR5690814_5267 SRR5690814_5268 SRR5690814_30 SRR5690814_31 SRR5690814_7755 SRR5690814_7756 SRR5690902_2865 SRR5690964_10658 SRR5690981_7262 SRR5690981_7266 SRR5690837_8264 SRR5690837_8266 SRR5690849_2327 SRR5690849_2331 SRR5690849_83 SRR5690849_85 SRR5690865_3337 SRR5690975_5186 SRR5690867_3636 SRR5690894_5073 SRR5690809_10725 SRR5690809_10726 SRR5690849_1820 SRR5690889_4012 SRR5690814_5341 SRR5690975_923 SRR5690892_1671 SRR5690892_1673 SRR5690980_8598 SRR5690980_8599 SRR5690926_4328 SRR5691017_3304 SRR5691031_3797 SRR5691031_3798 SRR5690981_8961 SRR5690981_8963 SRR5690813_8596 SRR5690814_1333 SRR5690976_7488 SRR5690814_4196 SRR5690814_4988 SRR5690814_526 SRR5690814_5578 SRR5690889_6778 SRR5690814_8777 SRR5690821_9317 SRR5690822_4191 SRR5690965_11066 SRR5690825_2266 SRR5690826_1486 SRR5690845_6013 SRR5690832_4885 SRR5690835_7238 SRR5690843_8799 SRR5690842_6440 SRR5690844_8883 SRR5690849_1213 SRR5690889_646 SRR5690849_937 SRR5690856_6521 SRR5690859_3533 SRR5690867_2017 SRR5690967_2967 SRR5690944_1896 SRR5690871_943 SRR5690963_2039 SRR5690874_683 SRR5690916_9976 SRR5690884_7859 SRR5690884_8454 SRR5690885_1262 SRR5690920_4877 SRR5690917_604 SRR5690889_8217 SRR5690889_8785 SRR5690891_6907 SRR5690896_3147 SRR5690920_4736 SRR5690849_2207 SRR5690889_3536 SRR5690916_10125 SRR5690916_4411 SRR5690916_6756 SRR5690916_913 SRR5690920_2227 SRR5690920_5184 SRR5690920_6064 SRR5690920_9613 SRR5690921_8014 SRR5690926_1285 SRR5690927_4955 SRR5690942_5431 SRR5690944_4853 SRR5690954_8441 SRR5690845_6014 SRR5690964_772 SRR5690972_379 SRR5690966_2735 SRR5690966_8102 SRR5690967_2977 SRR5690967_9456 SRR5690980_9092 SRR5690878_864 SRR5690992_612 SRR5691021_3106 SRR5691029_5270 SRR5691039_4065 SRR5690920_2689 SRR5690975_5411 SRR5690841_10318 SRR5690920_3812 SRR5690837_8857 SRR5690875_6962 SRR5690886_8832 SRR5690921_9918 SRR5690974_9163 SRR5690974_9166 SRR5690974_9164 SRR5690974_9167 SRR5690832_7591 SRR5690896_2365 SRR5690960_3209 SRR5690810_8479 SRR5690814_826 SRR5690832_3482 SRR5690832_7584 SRR5690832_7597 SRR5690926_9514 SRR5690994_5042 SRR5691010_8010 SRR5690832_7595 SRR5690896_2366 SRR5690849_5570 SRR5690886_6141 SRR5690987_2402 SRR5690950_2575 SRR5690961_7679 SRR5690886_6143 SRR5691001_8905 SRR5691023_8029 SRR5690917_7339 SRR5690937_1361 SRR5690937_254 SRR5690937_5558 SRR5691011_3268 SRR5691012_2817 SRR5691012_5211 SRR5690947_1509 SRR5691032_8949 SRR5690980_4556 SRR5691032_6551 SRR5691006_2890 SRR5690980_4557 SRR5690980_4559 SRR5691032_6552 SRR5690849_5804 SRR5690849_5805 SRR5690823_904 SRR5690926_4054 SRR5690926_4056 SRR5690916_8470 SRR5690974_7933 SRR5690974_7934 SRR5690821_9318 SRR5690920_674 SRR5690952_5495 SRR5690980_10051 SRR5690871_1879 SRR5690871_1880 SRR5690926_3563 SRR5690927_8625 SRR5690927_8627 SRR5690841_3172 SRR5690841_3173 SRR5691013_5816 SRR5690889_39 SRR5690889_41 SRR5690926_7529 SRR5690925_6370 SRR5691021_10192 SRR5690984_4506 SRR5690943_7101 SRR5690943_7103 SRR5690874_1786 SRR5691038_8032 SRR5691038_8033 SRR5690918_4340 SRR5690895_801 SRR5690918_8809 SRR5690967_8958 SRR5690967_8959 SRR5690967_8961 SRR5690967_8960 SRR5690949_8802 SRR5690856_8529 SRR5690939_460 SRR5690856_4894 SRR5691021_5298 SRR5690827_2874 SRR5691008_5412 SRR5691021_5299 SRR5691021_5300 SRR5690859_8948 SRR5690901_5298 SRR5690901_9465 SRR5690986_6481 SRR5691021_8469 SRR5690880_9837 SRR5690945_2955 SRR5690983_8935 SRR5690987_1103 SRR5690996_1631 SRR5691021_2528 SRR5691021_6975 SRR5690904_7552 SRR5690907_5680 SRR5690907_9291 SRR5690951_5462 SRR5691018_1720 SRR5690938_3474 SRR5690944_1303 SRR5690820_2385 SRR5690820_9439 SRR5690823_4831 SRR5690826_8394 SRR5690883_9421 SRR5690936_6723 SRR5690936_7700 SRR5690939_733 SRR5690940_8481 SRR5690940_8901 SRR5690989_7407 SRR5691018_9124 SRR5690820_3690 SRR5690823_2492 SRR5690823_537 SRR5690823_6030 SRR5690823_6289 SRR5690823_6292 SRR5690826_8924 SRR5690834_9814 SRR5690834_9848 SRR5690865_2951 SRR5690865_6604 SRR5690868_2404 SRR5690868_5490 SRR5690874_7632 SRR5690885_9960 SRR5690898_7188 SRR5690913_10024 SRR5690917_2445 SRR5690917_7308 SRR5690917_9842 SRR5690936_1022 SRR5690936_1445 SRR5690936_4855 SRR5690936_8734 SRR5690938_7354 SRR5690939_56 SRR5690939_9825 SRR5690941_1445 SRR5690941_6986 SRR5690944_247 SRR5690944_5668 SRR5690944_5672 SRR5690944_7510 SRR5690944_872 SRR5690957_2565 SRR5690972_5023 SRR5690981_3770 SRR5690981_5709 SRR5690981_8150 SRR5691003_2493 SRR5691010_68 SRR5691011_8324 SRR5690944_870 SRR5690944_871 SRR5690944_1304 SRR5690944_1306 SRR5690820_2387 SRR5690822_2406 SRR5690981_8226 SRR5690913_3538 SRR5690883_9422 SRR5690939_8678 SRR5690936_7701 SRR5690944_818 SRR5690944_2413 SRR5690940_8902 SRR5690989_7408 SRR5691018_9125 SRR5690979_3708 SRR5691005_8955 SRR5691014_2971 SRR5691009_8450 SRR5690821_7341 SRR5690864_1349 SRR5690891_5959 SRR5690957_6899 SRR5690988_532 SRR5690957_6901 SRR5690824_8938 SRR5690972_10256 SRR5690988_2744 SRR5690823_5639 SRR5690865_8253 SRR5690866_8545 SRR5690870_5611 SRR5690906_1897 SRR5691005_3022 SRR5690824_8940 SRR5690874_9798 SRR5690972_10259 SRR5690988_2745 SRR5690809_7813 SRR5690826_936 SRR5690936_9345 SRR5690870_8832 SRR5690871_9902 SRR5690944_4582 SRR5690938_6726 SRR5691008_9279 SRR5690826_939 SRR5690826_940 SRR5690936_9347 SRR5690936_9350 SRR5690870_8833 SRR5690871_9903 SRR5690944_4584 SRR5690943_6700 SRR5690889_10224 SRR5690943_6701 SRR5690943_6709 SRR5690889_10227 SRR5690922_8535 SRR5690922_8539 SRR5691013_7831 SRR5690942_9647 SRR5690945_8587 SRR5690955_7608 SRR5691021_2418 SRR5691021_2419 SRR5690855_915 SRR5690945_4379 SRR5690900_5117 SRR5690942_6252 SRR5690858_6015 SRR5690974_1853 SRR5690868_6331 SRR5690868_6332 SRR5690949_1102 SRR5690997_1973 SRR5690850_8812 SRR5690949_1103 SRR5690997_1974 SRR5690825_7127 SRR5690829_5466 SRR5690941_1918 SRR5690936_9365 SRR5691014_5985 SRR5690877_4771 SRR5690952_8959 SRR5690850_1012 SRR5690828_714 SRR5690881_250 SRR5690943_7174 SRR5690975_9557 SRR5690859_7174 SRR5690878_5913 SRR5690934_7781 SRR5690980_4620 SRR5690811_3692 SRR5690850_8501 SRR5690850_9360 SRR5690859_193 SRR5690941_2158 SRR5690941_7385 SRR5690949_3024 SRR5690951_3016 SRR5690969_292 SRR5690975_6512 SRR5690976_5553 SRR5690996_511 SRR5690996_6283 SRR5690997_6806 SRR5691001_4 SRR5690828_3530 SRR5690829_4684 SRR5690840_5822 SRR5690842_3857 SRR5690850_2805 SRR5690858_7810 SRR5690858_8501 SRR5690859_5160 SRR5690879_3785 SRR5690882_2406 SRR5690897_3646 SRR5690897_4385 SRR5690900_7750 SRR5690901_208 SRR5690906_6770 SRR5690924_8492 SRR5690936_685 SRR5690941_1882 SRR5690942_1893 SRR5690943_10262 SRR5690944_4279 SRR5690945_2194 SRR5690949_3711 SRR5690949_3983 SRR5690950_8276 SRR5690951_170 SRR5690953_2381 SRR5690953_3801 SRR5690969_6269 SRR5690972_5400 SRR5690974_9946 SRR5690975_7306 SRR5690975_7619 SRR5690976_5708 SRR5690977_877 SRR5690993_6662 SRR5690993_6996 SRR5690993_7557 SRR5690996_1935 SRR5690996_6505 SRR5690997_3046 SRR5690997_3494 SRR5690997_7275 SRR5690997_9366 SRR5691017_8742 SRR5691027_6098 SRR5690811_7007 SRR5690811_7447 SRR5690825_8207 SRR5690825_8209 SRR5690829_5467 SRR5690839_1114 SRR5690839_915 SRR5690840_1389 SRR5690841_10382 SRR5690841_9146 SRR5690848_7169 SRR5690850_10197 SRR5690850_10200 SRR5690850_1348 SRR5690850_3655 SRR5690850_3673 SRR5690850_6603 SRR5690850_7279 SRR5690854_3667 SRR5690855_5094 SRR5690855_9015 SRR5690855_9019 SRR5690856_1907 SRR5690859_5916 SRR5690859_6314 SRR5690859_7173 SRR5690863_1939 SRR5690863_2122 SRR5690863_2665 SRR5690864_3825 SRR5690877_3642 SRR5690877_4225 SRR5690877_7100 SRR5690878_857 SRR5690878_9503 SRR5690880_3132 SRR5690880_3133 SRR5690882_2165 SRR5690892_8137 SRR5690892_8140 SRR5690896_1043 SRR5690896_7401 SRR5690896_9343 SRR5690897_10185 SRR5690897_10192 SRR5690900_1483 SRR5690900_392 SRR5690902_9461 SRR5690906_2422 SRR5690906_2455 SRR5690907_2158 SRR5690922_10041 SRR5690922_3522 SRR5690924_2197 SRR5690924_55 SRR5690924_9664 SRR5690925_6029 SRR5690930_7128 SRR5690932_321 SRR5690934_7215 SRR5690934_760 SRR5690935_542 SRR5690941_190 SRR5690941_4443 SRR5690941_6560 SRR5690941_8455 SRR5690941_8487 SRR5690942_4290 SRR5690942_5076 SRR5690942_5080 SRR5690942_5087 SRR5690942_580 SRR5690943_1984 SRR5690943_3531 SRR5690943_3861 SRR5690943_4956 SRR5690943_4957 SRR5690943_5125 SRR5690943_580 SRR5690943_6285 SRR5690943_6476 SRR5690943_6653 SRR5690943_6655 SRR5690943_6739 SRR5690943_7259 SRR5690943_7925 SRR5690943_7928 SRR5690943_9071 SRR5690949_275 SRR5690949_3544 SRR5690949_3546 SRR5690949_3713 SRR5690949_3982 SRR5690949_6355 SRR5690949_7762 SRR5690949_9809 SRR5690950_5195 SRR5690950_8541 SRR5690951_3061 SRR5690951_4062 SRR5690951_4063 SRR5690951_4859 SRR5690951_7168 SRR5690952_4475 SRR5690952_4711 SRR5690952_6884 SRR5690952_8759 SRR5690953_6240 SRR5690954_8982 SRR5690957_9206 SRR5690958_273 SRR5690958_277 SRR5690958_474 SRR5690958_6034 SRR5690967_6083 SRR5690968_566 SRR5690968_568 SRR5690969_2193 SRR5690972_4644 SRR5690972_4911 SRR5690972_4912 SRR5690972_5750 SRR5690972_5754 SRR5690972_6416 SRR5690972_8531 SRR5690972_9733 SRR5690972_9926 SRR5690973_3740 SRR5690973_3744 SRR5690973_5332 SRR5690974_729 SRR5690974_9251 SRR5690975_1453 SRR5690975_2436 SRR5690975_317 SRR5690975_3806 SRR5690975_439 SRR5690975_5428 SRR5690975_5431 SRR5690975_6661 SRR5690975_7252 SRR5690975_7310 SRR5690975_7486 SRR5690975_8492 SRR5690975_8495 SRR5690975_9104 SRR5690975_9169 SRR5690975_9170 SRR5690976_1367 SRR5690976_9889 SRR5690977_998 SRR5690987_282 SRR5690987_5616 SRR5690987_6809 SRR5690992_10161 SRR5690992_3451 SRR5690992_6585 SRR5690993_1893 SRR5690993_3491 SRR5690993_7917 SRR5690993_8500 SRR5690993_9620 SRR5690993_9806 SRR5690996_1936 SRR5690996_3215 SRR5690996_4243 SRR5690996_4970 SRR5690996_5273 SRR5690996_5528 SRR5690996_6278 SRR5690996_6284 SRR5690996_7699 SRR5690996_900 SRR5690996_9301 SRR5690996_9303 SRR5690997_1135 SRR5690997_1254 SRR5690997_1767 SRR5690997_2472 SRR5690997_2473 SRR5690997_2609 SRR5690997_3038 SRR5690997_3039 SRR5690997_3334 SRR5690997_3337 SRR5690997_3488 SRR5690997_3603 SRR5690997_3653 SRR5690997_3706 SRR5690997_3995 SRR5690997_4029 SRR5690997_4228 SRR5690997_4428 SRR5690997_4606 SRR5690997_5825 SRR5690997_5826 SRR5690997_6072 SRR5690997_6073 SRR5690997_6170 SRR5690997_6832 SRR5690997_7302 SRR5690997_8432 SRR5690997_8627 SRR5691001_5172 SRR5691001_6 SRR5691001_7271 SRR5691002_232 SRR5691002_3721 SRR5691002_3722 SRR5691003_1836 SRR5691003_7938 SRR5691014_7454 SRR5691015_7096 SRR5691019_3330 SRR5691019_4240 SRR5691026_6858 SRR5691027_7941 SRR5691027_7942 SRR5691028_7667 SRR5691030_5397 SRR5691030_5654 SRR5691034_1773 SRR5691036_4806 SRR5691036_5571 SRR5691036_6379 SRR5691037_6544 SRR5691037_9682 SRR5691038_3823 SRR5691038_3824 SRR5691038_4877 SRR5690825_7128 SRR5690828_5836 SRR5690828_9172 SRR5690856_509 SRR5690856_6319 SRR5690856_8191 SRR5690857_3850 SRR5690857_3851 SRR5690857_3854 SRR5690857_3856 SRR5690858_2713 SRR5690858_2714 SRR5690859_189 SRR5690859_192 SRR5690859_3456 SRR5690859_7029 SRR5690859_7033 SRR5690863_6371 SRR5690863_6378 SRR5690864_1127 SRR5690864_3826 SRR5690864_3829 SRR5690876_912 SRR5690877_1289 SRR5690877_7099 SRR5690877_7105 SRR5690877_9067 SRR5690877_9104 SRR5690877_9105 SRR5690880_2950 SRR5690880_2951 SRR5690880_5069 SRR5690881_3955 SRR5690881_3956 SRR5690881_9772 SRR5690881_9773 SRR5690882_2164 SRR5690898_4056 SRR5690898_9148 SRR5690900_7744 SRR5690901_4577 SRR5690901_4578 SRR5690901_5069 SRR5690901_5237 SRR5690901_5239 SRR5690901_5240 SRR5690902_2274 SRR5690903_3273 SRR5690906_4222 SRR5690906_4721 SRR5690906_4723 SRR5690906_7245 SRR5690906_9037 SRR5690906_9174 SRR5690906_9175 SRR5690907_2196 SRR5690907_5832 SRR5690907_8543 SRR5690907_9031 SRR5690922_3525 SRR5690924_6163 SRR5690924_7174 SRR5690924_7175 SRR5690924_9641 SRR5690925_1952 SRR5690940_6111 SRR5690940_6113 SRR5690941_191 SRR5690941_970 SRR5690941_973 SRR5690941_4230 SRR5690941_5782 SRR5690941_6865 SRR5690941_6866 SRR5690941_7722 SRR5690941_8450 SRR5690941_8452 SRR5690941_8489 SRR5690942_1196 SRR5690942_5330 SRR5690942_5331 SRR5690942_5336 SRR5690942_9538 SRR5690943_575 SRR5690943_576 SRR5690943_824 SRR5690943_827 SRR5690943_828 SRR5690943_964 SRR5690943_965 SRR5690943_1167 SRR5690943_1172 SRR5690943_1528 SRR5690943_3060 SRR5690943_4223 SRR5690943_5132 SRR5690943_5721 SRR5690943_5727 SRR5690943_6290 SRR5690943_6831 SRR5690943_6852 SRR5690943_6855 SRR5690943_7165 SRR5690944_1952 SRR5690944_1953 SRR5690945_174 SRR5690945_176 SRR5690945_379 SRR5690945_8762 SRR5690945_8766 SRR5690945_8769 SRR5690955_8428 SRR5690955_8429 SRR5690955_10408 SRR5690955_10413 SRR5690987_877 SRR5690994_3581 SRR5690994_3856 SRR5690994_10052 SRR5691005_1883 SRR5691013_9256 SRR5691014_2280 SRR5691014_6033 SRR5691025_730 SRR5691025_1662 SRR5691025_5318 SRR5691028_5868 SRR5691028_5869 SRR5691028_8692 SRR5691028_9432 SRR5691028_9568 SRR5690810_3612 SRR5690810_3614 SRR5690810_10041 SRR5690810_10042 SRR5690811_565 SRR5690811_2221 SRR5690811_2222 SRR5690811_3432 SRR5690811_7168 SRR5690811_7445 SRR5690811_9575 SRR5690811_9780 SRR5690812_8042 SRR5690812_8045 SRR5690813_585 SRR5690813_586 SRR5690813_692 SRR5690813_1073 SRR5690813_1074 SRR5690813_1075 SRR5690818_1655 SRR5690835_7743 SRR5690835_7744 SRR5690835_7745 SRR5690835_7746 SRR5690839_914 SRR5690839_7477 SRR5690839_7478 SRR5690839_10289 SRR5690839_10290 SRR5690840_3336 SRR5690840_3339 SRR5690840_4996 SRR5690840_5411 SRR5690840_5725 SRR5690840_8549 SRR5690840_8550 SRR5690840_8843 SRR5690841_67 SRR5690841_2619 SRR5690841_2620 SRR5690841_3263 SRR5690841_8761 SRR5690842_4278 SRR5690842_7973 SRR5690842_7974 SRR5690842_9656 SRR5690842_9657 SRR5690848_7167 SRR5690850_234 SRR5690850_324 SRR5690850_583 SRR5690850_584 SRR5690850_585 SRR5690850_1010 SRR5690850_1011 SRR5690850_1350 SRR5690850_1422 SRR5690850_1483 SRR5690850_1485 SRR5690850_1486 SRR5690850_1653 SRR5690850_3200 SRR5690850_3201 SRR5690850_3669 SRR5690850_3757 SRR5690850_3759 SRR5690850_5035 SRR5690850_5201 SRR5690850_5910 SRR5690850_5970 SRR5690850_6883 SRR5690850_6884 SRR5690850_7205 SRR5690850_7309 SRR5690850_7317 SRR5690850_7376 SRR5690850_7379 SRR5690850_8861 SRR5690850_8863 SRR5690850_8865 SRR5690850_9007 SRR5690850_9241 SRR5690853_8517 SRR5690854_1190 SRR5690854_8102 SRR5690854_8103 SRR5690878_862 SRR5690878_2901 SRR5690878_8375 SRR5690878_8378 SRR5690878_9507 SRR5690878_9510 SRR5690878_9530 SRR5690878_9534 SRR5690891_894 SRR5690891_1573 SRR5690891_1574 SRR5690891_1578 SRR5690891_3602 SRR5690891_8053 SRR5690891_8055 SRR5690892_9239 SRR5690895_4065 SRR5690905_1607 SRR5690930_7129 SRR5690930_9622 SRR5690930_9624 SRR5690930_9626 SRR5690932_1138 SRR5690932_1139 SRR5690934_1972 SRR5690934_1973 SRR5690934_2496 SRR5690934_5670 SRR5690934_7447 SRR5690935_2948 SRR5690935_4565 SRR5690935_5647 SRR5690935_5648 SRR5690949_112 SRR5690949_3545 SRR5690949_6352 SRR5690949_6353 SRR5690949_9807 SRR5690950_7845 SRR5690950_7846 SRR5690951_275 SRR5690951_277 SRR5690951_278 SRR5690951_4858 SRR5690951_5342 SRR5690951_7167 SRR5690951_7753 SRR5690951_7755 SRR5690951_8702 SRR5690951_8703 SRR5690951_9545 SRR5690951_9641 SRR5690951_9642 SRR5690952_1572 SRR5690952_1573 SRR5690952_4474 SRR5690952_5509 SRR5690952_5510 SRR5690952_5643 SRR5690952_5644 SRR5690952_5645 SRR5690952_5831 SRR5690952_5832 SRR5690953_293 SRR5690953_1640 SRR5690953_1642 SRR5690953_2446 SRR5690953_2448 SRR5690953_6748 SRR5690958_192 SRR5690958_276 SRR5690958_879 SRR5690958_880 SRR5690958_5905 SRR5690967_1627 SRR5690967_1628 SRR5690967_1629 SRR5690967_6081 SRR5690967_6082 SRR5690968_1593 SRR5690968_2927 SRR5690969_223 SRR5690969_224 SRR5690969_6917 SRR5690970_4308 SRR5690972_779 SRR5690972_1201 SRR5690972_2241 SRR5690972_2243 SRR5690972_2258 SRR5690972_2408 SRR5690972_4394 SRR5690972_4395 SRR5690972_4504 SRR5690972_4613 SRR5690972_4913 SRR5690972_5437 SRR5690972_5747 SRR5690972_5749 SRR5690972_5752 SRR5690972_6682 SRR5690972_8529 SRR5690972_9613 SRR5690972_9615 SRR5690972_9616 SRR5690972_10017 SRR5690972_10019 SRR5690972_10193 SRR5690973_1161 SRR5690973_2055 SRR5690973_3743 SRR5690974_1117 SRR5690974_1642 SRR5690974_1643 SRR5690974_3738 SRR5690974_3825 SRR5690974_3826 SRR5690974_3828 SRR5690974_4323 SRR5690974_4325 SRR5690974_8538 SRR5690974_8799 SRR5690974_8800 SRR5690974_10317 SRR5690975_2 SRR5690975_320 SRR5690975_795 SRR5690975_960 SRR5690975_962 SRR5690975_964 SRR5690975_1526 SRR5690975_2836 SRR5690975_2846 SRR5690975_3574 SRR5690975_3878 SRR5690975_4699 SRR5690975_4875 SRR5690975_5297 SRR5690975_5298 SRR5690975_5846 SRR5690975_6296 SRR5690975_6298 SRR5690975_6608 SRR5690975_6609 SRR5690975_6794 SRR5690975_7254 SRR5690975_7663 SRR5690975_8123 SRR5690975_8995 SRR5690975_9059 SRR5690975_9240 SRR5690975_9242 SRR5690975_9246 SRR5690975_9480 SRR5690975_9484 SRR5690975_9584 SRR5690976_1702 SRR5690976_1706 SRR5690976_3759 SRR5690976_4922 SRR5690976_4925 SRR5690976_5863 SRR5690976_5865 SRR5690976_5867 SRR5690976_5868 SRR5690976_6512 SRR5690976_7633 SRR5690976_7955 SRR5690976_9213 SRR5690976_9885 SRR5690976_9886 SRR5690976_9890 SRR5690980_1524 SRR5690980_3107 SRR5690980_6667 SRR5690992_4253 SRR5690992_4939 SRR5690992_4941 SRR5690992_4943 SRR5690992_6768 SRR5690993_251 SRR5690993_1118 SRR5690993_1950 SRR5690993_1953 SRR5690993_1955 SRR5690993_2151 SRR5690993_2152 SRR5690993_3417 SRR5690993_3419 SRR5690993_3490 SRR5690993_3494 SRR5690993_3680 SRR5690993_4402 SRR5690993_4803 SRR5690993_4804 SRR5690993_4988 SRR5690993_4989 SRR5690993_5312 SRR5690993_5764 SRR5690993_6661 SRR5690993_7559 SRR5690993_7560 SRR5690993_7915 SRR5690993_7916 SRR5690993_8423 SRR5690993_8424 SRR5690996_465 SRR5690996_898 SRR5690996_899 SRR5690996_901 SRR5690996_1024 SRR5690996_1027 SRR5690996_2026 SRR5690996_3182 SRR5690996_3213 SRR5690996_4242 SRR5690996_5056 SRR5690996_5058 SRR5690996_5384 SRR5690996_6281 SRR5690996_7698 SRR5690996_8194 SRR5690996_8195 SRR5690996_8196 SRR5690996_8853 SRR5690997_142 SRR5690997_143 SRR5690997_374 SRR5690997_523 SRR5690997_733 SRR5690997_846 SRR5690997_847 SRR5690997_1017 SRR5690997_1071 SRR5690997_1134 SRR5690997_1136 SRR5690997_1387 SRR5690997_1629 SRR5690997_1714 SRR5690997_2021 SRR5690997_2098 SRR5690997_2307 SRR5690997_2333 SRR5690997_2610 SRR5690997_2740 SRR5690997_2958 SRR5690997_2959 SRR5690997_2987 SRR5690997_3145 SRR5690997_3352 SRR5690997_3353 SRR5690997_3600 SRR5690997_3652 SRR5690997_3654 SRR5690997_3707 SRR5690997_3951 SRR5690997_3952 SRR5690997_3954 SRR5690997_4028 SRR5690997_4094 SRR5690997_4095 SRR5690997_4607 SRR5690997_5287 SRR5690997_5295 SRR5690997_6934 SRR5690997_6935 SRR5690997_7297 SRR5690997_7298 SRR5690997_7299 SRR5690997_7486 SRR5690997_7500 SRR5690997_7501 SRR5690997_7502 SRR5690997_7978 SRR5690997_8045 SRR5690997_8123 SRR5690997_8124 SRR5690997_8127 SRR5690997_8799 SRR5690997_8867 SRR5690997_8875 SRR5690997_8922 SRR5690997_9270 SRR5690997_9271 SRR5690997_9272 SRR5690997_9582 SRR5690997_9583 SRR5690997_9764 SRR5690997_9765 SRR5690997_9766 SRR5690997_9801 SRR5690997_9855 SRR5690997_10529 SRR5690997_10530 SRR5690997_10531 SRR5690999_2824 SRR5691001_632 SRR5691001_1201 SRR5691001_5173 SRR5691001_5783 SRR5691001_8620 SRR5691003_7936 SRR5691004_4967 SRR5691004_4968 SRR5691004_9848 SRR5691019_303 SRR5691019_304 SRR5691019_307 SRR5691019_1134 SRR5691019_1135 SRR5691019_1981 SRR5691019_1982 SRR5691019_1983 SRR5691019_3831 SRR5691019_8010 SRR5691019_8012 SRR5691019_9092 SRR5691019_9093 SRR5691019_9094 SRR5691019_9095 SRR5691030_2783 SRR5691030_5177 SRR5691030_5400 SRR5691030_5656 SRR5691030_5657 SRR5691030_5775 SRR5691032_1578 SRR5691032_1579 SRR5691032_2997 SRR5691032_2999 SRR5691032_3002 SRR5691035_5262 SRR5691035_5263 SRR5691036_6378 SRR5691036_9651 SRR5691036_9997 SRR5691036_9998 SRR5691037_5437 SRR5691037_6543 SRR5691037_7632 SRR5690829_7989 SRR5690829_9732 SRR5690856_2518 SRR5690856_3955 SRR5690859_8022 SRR5690859_8024 SRR5690859_8029 SRR5690877_7012 SRR5690882_2855 SRR5690882_2858 SRR5690882_3534 SRR5690906_1624 SRR5690906_2423 SRR5690906_2424 SRR5690906_8894 SRR5690907_6328 SRR5690924_4511 SRR5690925_3562 SRR5690953_7514 SRR5690953_7515 SRR5690975_2980 SRR5690975_2982 SRR5690975_2983 SRR5690975_8280 SRR5690975_9406 SRR5690976_1369 SRR5690976_1370 SRR5690993_4223 SRR5690997_1764 SRR5691002_3965 SRR5691002_9466 SRR5691002_9467 SRR5691019_948 SRR5691019_949 SRR5690941_1921 SRR5690943_5173 SRR5690943_7260 SRR5690994_821 SRR5691013_2064 SRR5690854_1537 SRR5690854_1539 SRR5690854_1540 SRR5690891_9045 SRR5690974_7940 SRR5690993_40 SRR5690993_41 SRR5690993_42 SRR5690993_710 SRR5690993_711 SRR5690993_1892 SRR5690993_7627 SRR5690997_7329 SRR5691019_4241 SRR5691019_4244 SRR5691037_9680 SRR5690943_4193 SRR5690943_6138 SRR5690943_7872 SRR5690943_7878 SRR5690945_737 SRR5690850_6887 SRR5691037_9941 SRR5691028_7913 SRR5691028_7918 SRR5690840_1390 SRR5690840_8551 SRR5690972_4581 SRR5690972_4582 SRR5690972_4981 SRR5690877_4773 SRR5690877_4774 SRR5690882_8770 SRR5690924_2196 SRR5691030_9170 SRR5691030_9171 SRR5690952_8961 SRR5690976_177 SRR5690976_178 SRR5691000_5655 SRR5691000_5656 SRR5691000_5657 SRR5690935_1754 SRR5690935_5060 SRR5690935_5063 SRR5690935_8294 SRR5690935_8295 SRR5690828_719 SRR5690828_721 SRR5690994_6231 SRR5691019_3333 SRR5690881_251 SRR5690997_4023 SRR5690997_4024 SRR5690997_4025 SRR5690892_10260 SRR5690972_1855 SRR5690972_1857 SRR5690972_1859 SRR5690975_9558 SRR5691002_8286 SRR5691002_8289 SRR5691002_8290 SRR5690859_7177 SRR5691017_9819 SRR5691017_9821 SRR5690878_5914 SRR5690997_3505 SRR5690997_3506 SRR5690950_4901 SRR5690976_2643 SRR5690976_2644 SRR5690980_4621 SRR5691032_278 SRR5691032_279 SRR5690957_508 SRR5691036_3408 SRR5690850_8502 SRR5690850_8503 SRR5690850_9361 SRR5690947_10281 SRR5690954_8980 SRR5690954_8981 SRR5690941_2166 SRR5690993_9933 SRR5690972_7060 SRR5690972_7064 SRR5690949_3026 SRR5690949_3028 SRR5690951_3018 SRR5690951_3019 SRR5690996_5526 SRR5690996_5527 SRR5690992_6584 SRR5690992_6587 SRR5690976_5554 SRR5690976_5555 SRR5690996_7928 SRR5690996_7929 SRR5690996_9639 SRR5690997_6738 SRR5690997_6807 SRR5690997_6809 SRR5691001_5 SRR5691001_7 SRR5690828_3531 SRR5690829_4685 SRR5690840_5825 SRR5690842_3858 SRR5690850_2806 SRR5690858_7812 SRR5690858_8506 SRR5690859_5162 SRR5690879_3786 SRR5690882_2407 SRR5690897_3650 SRR5690897_4387 SRR5690945_8768 SRR5690993_5311 SRR5690906_6774 SRR5690924_8493 SRR5690936_688 SRR5690992_7904 SRR5690942_1897 SRR5690943_10264 SRR5690974_8472 SRR5690997_4487 SRR5690949_3712 SRR5690949_3984 SRR5690950_8277 SRR5690951_171 SRR5690953_2382 SRR5690953_3805 SRR5690969_6270 SRR5690972_5403 SRR5690974_9947 SRR5690975_7309 SRR5690993_5314 SRR5690976_5710 SRR5690977_881 SRR5691030_5774 SRR5690993_6998 SRR5690996_7199 SRR5690996_1937 SRR5690996_6506 SRR5690997_3047 SRR5690997_3495 SRR5690997_7276 SRR5690997_9367 SRR5691017_8743 SRR5691027_6100 SRR5690980_6900 SRR5691038_6706 SRR5690980_6901 SRR5690825_4339 SRR5690934_3515 SRR5690938_9134 SRR5690900_9510 SRR5690840_1916 SRR5690888_8732 SRR5691038_10395 SRR5690811_386 SRR5690825_7632 SRR5690863_8177 SRR5690864_5417 SRR5690906_3834 SRR5690934_10189 SRR5690939_7605 SRR5690959_1596 SRR5690975_4512 SRR5690983_7232 SRR5690991_4968 SRR5691017_5554 SRR5691017_9779 SRR5691030_9043 SRR5690835_1783 SRR5690835_3156 SRR5690840_6042 SRR5690840_9461 SRR5690840_973 SRR5690854_8273 SRR5690871_6401 SRR5690897_5258 SRR5690899_1714 SRR5690906_7428 SRR5690924_649 SRR5690938_9988 SRR5690942_7698 SRR5690943_1215 SRR5690975_256 SRR5690977_3981 SRR5690977_4022 SRR5690980_1770 SRR5690980_9894 SRR5690991_5467 SRR5691017_2654 SRR5691017_5721 SRR5691022_9939 SRR5691038_10345 SRR5691038_5165 SRR5691038_8761 SRR5691038_911 SRR5690811_6255 SRR5690811_6257 SRR5690833_9219 SRR5690835_2963 SRR5690835_4504 SRR5690835_7142 SRR5690835_8108 SRR5690840_5998 SRR5690840_7364 SRR5690840_7950 SRR5690840_8848 SRR5690840_974 SRR5690854_6210 SRR5690855_5485 SRR5690856_6492 SRR5690880_1984 SRR5690888_1067 SRR5690888_337 SRR5690888_6907 SRR5690888_7362 SRR5690888_8098 SRR5690900_9509 SRR5690906_328 SRR5690907_2450 SRR5690907_8465 SRR5690924_650 SRR5690925_9057 SRR5690934_2522 SRR5690934_3807 SRR5690936_7344 SRR5690938_1038 SRR5690938_3724 SRR5690938_3756 SRR5690938_6624 SRR5690938_8348 SRR5690942_4669 SRR5690943_1826 SRR5690956_8483 SRR5690959_8030 SRR5690961_2159 SRR5690961_8037 SRR5690962_10394 SRR5690964_2116 SRR5690974_4549 SRR5690974_5480 SRR5690975_7213 SRR5690977_10004 SRR5690977_2176 SRR5690977_3983 SRR5690977_4395 SRR5690977_5681 SRR5690977_8750 SRR5690978_5066 SRR5690980_10299 SRR5690980_10301 SRR5690980_2656 SRR5690980_2657 SRR5690980_7277 SRR5690980_7278 SRR5690980_7873 SRR5690980_7949 SRR5690983_5709 SRR5690984_3133 SRR5690985_5215 SRR5690986_5789 SRR5690987_5590 SRR5690991_10107 SRR5690991_3796 SRR5690991_4967 SRR5690991_7126 SRR5690996_2002 SRR5690996_4574 SRR5690996_569 SRR5691000_9266 SRR5691002_9798 SRR5691010_9576 SRR5691013_343 SRR5691014_10122 SRR5691015_8131 SRR5691017_2986 SRR5691017_2987 SRR5691017_3546 SRR5691017_5553 SRR5691017_692 SRR5691022_3451 SRR5691022_8046 SRR5691022_9445 SRR5691028_3086 SRR5691028_3089 SRR5691028_5176 SRR5691028_5177 SRR5691030_7784 SRR5691037_6038 SRR5691037_6039 SRR5691038_10150 SRR5691038_1641 SRR5691038_1657 SRR5691038_1894 SRR5691038_2562 SRR5691038_6908 SRR5691038_8679 SRR5690825_10308 SRR5690829_7979 SRR5690832_3185 SRR5690832_3188 SRR5690855_2314 SRR5690855_2316 SRR5690855_2324 SRR5690855_4672 SRR5690855_5324 SRR5690856_6485 SRR5690856_10272 SRR5690856_10274 SRR5690857_7043 SRR5690863_8183 SRR5690863_8185 SRR5690864_724 SRR5690864_730 SRR5690864_9346 SRR5690871_6402 SRR5690873_7064 SRR5690873_7068 SRR5690873_7071 SRR5690875_6257 SRR5690881_5850 SRR5690899_853 SRR5690899_6570 SRR5690906_326 SRR5690906_327 SRR5690907_6266 SRR5690907_7344 SRR5690924_8009 SRR5690924_8011 SRR5690924_8012 SRR5690924_9488 SRR5690924_9491 SRR5690925_9059 SRR5690936_4703 SRR5690938_313 SRR5690938_315 SRR5690938_1035 SRR5690938_1047 SRR5690938_3754 SRR5690938_6625 SRR5690938_8834 SRR5690942_1590 SRR5690942_1592 SRR5690942_1593 SRR5690942_2731 SRR5690942_2734 SRR5690943_1870 SRR5690943_3177 SRR5690943_6375 SRR5690943_6379 SRR5690944_5749 SRR5690959_1796 SRR5690959_8166 SRR5690961_392 SRR5690961_2162 SRR5690962_2253 SRR5690962_2255 SRR5690962_4234 SRR5690962_6796 SRR5690962_6808 SRR5690983_4625 SRR5690985_9144 SRR5691010_9575 SRR5691013_3177 SRR5691013_4345 SRR5691014_3751 SRR5691022_885 SRR5691022_1728 SRR5691022_1729 SRR5691022_3452 SRR5690811_304 SRR5690811_6103 SRR5690811_6105 SRR5690811_6949 SRR5690811_6952 SRR5690811_6954 SRR5690811_6957 SRR5690835_2962 SRR5690835_2965 SRR5690835_3040 SRR5690835_3173 SRR5690835_4505 SRR5690835_4506 SRR5690835_7235 SRR5690835_8107 SRR5690835_8639 SRR5690840_1921 SRR5690840_2170 SRR5690840_2253 SRR5690840_5442 SRR5690840_6541 SRR5690840_8517 SRR5690840_8521 SRR5690840_8849 SRR5690840_8851 SRR5690840_9837 SRR5690841_271 SRR5690854_4765 SRR5690854_4766 SRR5690854_4873 SRR5690878_6725 SRR5690878_6728 SRR5690878_6730 SRR5690888_338 SRR5690888_2344 SRR5690888_5368 SRR5690888_8089 SRR5690888_8733 SRR5690888_9600 SRR5690934_400 SRR5690934_2521 SRR5690934_3426 SRR5690934_3429 SRR5690934_5526 SRR5690953_3099 SRR5690953_3130 SRR5690953_3134 SRR5690972_1362 SRR5690972_1365 SRR5690972_1370 SRR5690972_1666 SRR5690972_5394 SRR5690972_5395 SRR5690972_6139 SRR5690972_6970 SRR5690972_9766 SRR5690972_9768 SRR5690974_2076 SRR5690974_2077 SRR5690974_4806 SRR5690974_5481 SRR5690975_6534 SRR5690975_6778 SRR5690975_6779 SRR5690976_7785 SRR5690976_8477 SRR5690977_760 SRR5690977_761 SRR5690977_763 SRR5690977_1992 SRR5690977_1993 SRR5690977_2322 SRR5690977_2532 SRR5690977_2543 SRR5690977_2841 SRR5690977_2843 SRR5690977_3579 SRR5690977_3768 SRR5690977_5689 SRR5690977_6002 SRR5690977_6004 SRR5690977_10276 SRR5690980_261 SRR5690980_264 SRR5690980_2040 SRR5690980_2041 SRR5690980_6158 SRR5690980_7872 SRR5690980_7941 SRR5690980_7945 SRR5690980_7948 SRR5690991_244 SRR5690991_245 SRR5690991_1192 SRR5690991_1403 SRR5690991_2442 SRR5690991_4845 SRR5690991_5870 SRR5690991_10108 SRR5690991_10110 SRR5690996_2153 SRR5690996_3106 SRR5690996_3108 SRR5690996_4095 SRR5690996_5805 SRR5690996_5806 SRR5690996_9257 SRR5691000_1151 SRR5691000_1775 SRR5691000_1776 SRR5691002_1043 SRR5691002_1045 SRR5691002_1404 SRR5691002_1405 SRR5691002_8563 SRR5691002_8564 SRR5691002_8565 SRR5691017_1970 SRR5691017_1971 SRR5691017_8310 SRR5691017_8311 SRR5691017_8312 SRR5691017_8434 SRR5691017_8435 SRR5691030_4257 SRR5691030_4258 SRR5691030_4259 SRR5691030_6621 SRR5691030_6622 SRR5691030_6624 SRR5691030_10012 SRR5691037_6723 SRR5691038_288 SRR5691038_290 SRR5691038_291 SRR5691038_442 SRR5691038_949 SRR5691038_950 SRR5691038_952 SRR5691038_1476 SRR5691038_1478 SRR5691038_1655 SRR5691038_1896 SRR5691038_1897 SRR5691038_2563 SRR5691038_2564 SRR5691038_2565 SRR5691038_2970 SRR5691038_2971 SRR5691038_3304 SRR5691038_3305 SRR5691038_3306 SRR5691038_3764 SRR5691038_4800 SRR5691038_4801 SRR5691038_5192 SRR5691038_5194 SRR5691038_5195 SRR5691038_7263 SRR5691038_7264 SRR5691038_7420 SRR5691038_7421 SRR5691038_7531 SRR5691038_7532 SRR5691038_9097 SRR5691038_9285 SRR5691038_9676 SRR5691038_10151 SRR5690975_4099 SRR5690977_1326 SRR5690977_1327 SRR5690977_2410 SRR5690977_3384 SRR5690977_4177 SRR5690977_4178 SRR5690977_4643 SRR5690977_5063 SRR5690977_5064 SRR5690977_5678 SRR5690977_5684 SRR5690977_5955 SRR5690977_5956 SRR5690977_8751 SRR5690977_8754 SRR5690945_7706 SRR5690945_7709 SRR5690945_8300 SRR5690945_8646 SRR5690955_2363 SRR5690955_2697 SRR5690955_4973 SRR5690955_8648 SRR5690955_8649 SRR5690925_3559 SRR5690938_4310 SRR5690938_4315 SRR5690962_3880 SRR5690962_3881 SRR5691017_961 SRR5690840_1917 SRR5690980_9853 SRR5690980_9854 SRR5690980_9855 SRR5690888_9104 SRR5690977_2321 SRR5690991_4844 SRR5691038_10396 SRR5691038_10397 SRR5691038_10399 SRR5690811_387 SRR5690840_1361 SRR5690864_6659 SRR5690977_447 SRR5690888_5246 SRR5690888_5247 SRR5690974_9047 SRR5690974_9049 SRR5690835_13 SRR5690934_6130 SRR5690934_10191 SRR5690934_10194 SRR5690939_7607 SRR5690972_6968 SRR5690959_1598 SRR5690959_1601 SRR5690975_4513 SRR5690975_4514 SRR5690977_1505 SRR5690977_1506 SRR5690991_5276 SRR5690991_7125 SRR5691017_5555 SRR5691017_5556 SRR5691017_9780 SRR5691017_9781 SRR5691030_9047 SRR5691030_9049 SRR5690835_1784 SRR5690977_4034 SRR5690840_6043 SRR5690840_9462 SRR5690840_976 SRR5690854_8274 SRR5691038_9099 SRR5690897_5262 SRR5690899_1719 SRR5690996_10089 SRR5690924_652 SRR5690938_9990 SRR5690942_7767 SRR5690943_1218 SRR5690975_258 SRR5690977_3984 SRR5690977_4026 SRR5690980_1771 SRR5690980_9895 SRR5690991_5468 SRR5691017_2657 SRR5691017_5722 SRR5690835_876 SRR5691038_10346 SRR5691038_5166 SRR5691038_8762 SRR5691038_912 SRR5690941_2818 SRR5690949_8340 SRR5690949_8341 SRR5690818_6927 SRR5690898_6342 SRR5690997_2366 SRR5690853_8516 SRR5690906_4223 SRR5690954_5492 SRR5690975_6615 SRR5690949_8364 SRR5690975_6616 SRR5690997_386 SRR5690953_5411 SRR5690953_7938 SRR5691019_4243 SRR5690997_387 SRR5690997_6404 SRR5691036_3450 SRR5691036_3451 SRR5690953_7939 SRR5690835_10136 SRR5690895_9629 SRR5690835_7535 SRR5690835_7536 SRR5690923_10465 SRR5691035_4610 SRR5690923_10466 SRR5691006_9330 SRR5691007_2787 SRR5691007_9420 SRR5691009_8101 SRR5691019_9874 SRR5690943_9040 SRR5690997_7330 SRR5690836_9156 SRR5690836_9157 SRR5690980_4076 SRR5690998_3061 SRR5690968_2156 SRR5690968_2157 SRR5690980_4077 SRR5690998_3062 SRR5690820_5873 SRR5690824_10252 SRR5690827_6083 SRR5690869_5119 SRR5690828_4653 SRR5690895_2707 SRR5690856_6740 SRR5690856_3344 SRR5691015_5334 SRR5690815_9668 SRR5690916_6171 SRR5690809_452 SRR5690813_7811 SRR5690809_11263 SRR5690810_4010 SRR5690871_2668 SRR5690896_6403 SRR5690945_7157 SRR5690809_8503 SRR5690810_5141 SRR5690810_6483 SRR5690811_3444 SRR5690814_716 SRR5690833_8593 SRR5690840_5420 SRR5690843_3561 SRR5690844_2542 SRR5690850_657 SRR5690864_8061 SRR5690869_1045 SRR5690872_5609 SRR5690876_7277 SRR5690879_6150 SRR5690888_3691 SRR5690905_7018 SRR5690936_6449 SRR5690938_3897 SRR5690941_941 SRR5690948_8333 SRR5690962_4908 SRR5690975_5135 SRR5690975_7723 SRR5691022_8261 SRR5691035_8204 SRR5691036_9466 SRR5690809_10333 SRR5690809_4720 SRR5690810_506 SRR5690810_6049 SRR5690810_7763 SRR5690810_7902 SRR5690810_8057 SRR5690811_7452 SRR5690813_8994 SRR5690822_2584 SRR5690825_1513 SRR5690833_7236 SRR5690835_2365 SRR5690837_1407 SRR5690838_6331 SRR5690840_2584 SRR5690840_4368 SRR5690840_6404 SRR5690840_9879 SRR5690841_1492 SRR5690841_6768 SRR5690843_6060 SRR5690845_5570 SRR5690845_8755 SRR5690846_793 SRR5690850_4870 SRR5690850_7270 SRR5690852_2884 SRR5690852_3742 SRR5690852_413 SRR5690852_5332 SRR5690852_9784 SRR5690866_7652 SRR5690872_7901 SRR5690876_5859 SRR5690879_10395 SRR5690895_1536 SRR5690896_4435 SRR5690913_1909 SRR5690916_3913 SRR5690922_9717 SRR5690927_10148 SRR5690927_1732 SRR5690932_6133 SRR5690936_4445 SRR5690938_3072 SRR5690939_8762 SRR5690940_9407 SRR5690946_3444 SRR5690949_3694 SRR5690949_7532 SRR5690953_5488 SRR5690964_2379 SRR5690975_6808 SRR5690976_8861 SRR5690980_10240 SRR5690988_6440 SRR5690988_8982 SRR5690999_2045 SRR5691003_6373 SRR5691016_3506 SRR5691023_4700 SRR5691035_10181 SRR5690809_3133 SRR5690809_398 SRR5690809_450 SRR5690809_4719 SRR5690809_7039 SRR5690810_1562 SRR5690810_1563 SRR5690810_2187 SRR5690810_2458 SRR5690810_3441 SRR5690810_3650 SRR5690810_3652 SRR5690810_3972 SRR5690810_4939 SRR5690810_5025 SRR5690810_5026 SRR5690810_5813 SRR5690810_7422 SRR5690810_7692 SRR5690810_7696 SRR5690810_7889 SRR5690810_9971 SRR5690811_1647 SRR5690811_5464 SRR5690811_5466 SRR5690811_6705 SRR5690811_982 SRR5690812_9342 SRR5690813_10237 SRR5690813_143 SRR5690813_3285 SRR5690813_5137 SRR5690813_665 SRR5690813_7813 SRR5690813_8286 SRR5690813_8287 SRR5690815_7285 SRR5690816_4027 SRR5690820_7196 SRR5690825_3543 SRR5690828_8469 SRR5690830_7354 SRR5690831_7754 SRR5690835_2364 SRR5690835_6543 SRR5690836_3115 SRR5690837_3610 SRR5690837_3686 SRR5690837_6276 SRR5690837_7152 SRR5690837_7810 SRR5690837_8643 SRR5690838_2434 SRR5690838_826 SRR5690839_3295 SRR5690839_8918 SRR5690840_2135 SRR5690840_2426 SRR5690840_2667 SRR5690840_2668 SRR5690840_343 SRR5690840_3872 SRR5690840_3874 SRR5690840_6249 SRR5690840_7182 SRR5690840_9283 SRR5690840_9554 SRR5690840_9555 SRR5690842_10154 SRR5690843_3303 SRR5690844_206 SRR5690845_10151 SRR5690845_5285 SRR5690845_8347 SRR5690845_8758 SRR5690845_8939 SRR5690846_2898 SRR5690846_6045 SRR5690846_927 SRR5690847_4659 SRR5690850_18 SRR5690850_3454 SRR5690850_3943 SRR5690850_6611 SRR5690850_7299 SRR5690850_7302 SRR5690850_9403 SRR5690851_262 SRR5690851_5934 SRR5690851_6595 SRR5690851_9555 SRR5690852_1462 SRR5690852_1465 SRR5690852_234 SRR5690852_2568 SRR5690852_596 SRR5690852_6138 SRR5690852_6811 SRR5690852_8407 SRR5690852_962 SRR5690853_6523 SRR5690853_6886 SRR5690853_9067 SRR5690853_9070 SRR5690854_314 SRR5690856_4006 SRR5690857_5456 SRR5690859_4007 SRR5690862_61 SRR5690864_2523 SRR5690864_4545 SRR5690864_4546 SRR5690865_4220 SRR5690866_6078 SRR5690866_6081 SRR5690869_9703 SRR5690869_9706 SRR5690871_2669 SRR5690872_4120 SRR5690872_4724 SRR5690872_8769 SRR5690872_9703 SRR5690879_6138 SRR5690881_8145 SRR5690883_5082 SRR5690884_2540 SRR5690887_5696 SRR5690887_577 SRR5690887_578 SRR5690887_7964 SRR5690887_991 SRR5690890_878 SRR5690891_4933 SRR5690893_3070 SRR5690893_7387 SRR5690894_5482 SRR5690895_2468 SRR5690895_531 SRR5690895_6210 SRR5690895_7369 SRR5690895_8442 SRR5690895_9424 SRR5690895_961 SRR5690896_3277 SRR5690896_3279 SRR5690896_6055 SRR5690896_7423 SRR5690896_7626 SRR5690896_8954 SRR5690896_8955 SRR5690897_7676 SRR5690898_2976 SRR5690899_1702 SRR5690899_5506 SRR5690899_6102 SRR5690901_4550 SRR5690901_834 SRR5690902_6763 SRR5690906_226 SRR5690909_7351 SRR5690910_1022 SRR5690910_2221 SRR5690915_2380 SRR5690915_4094 SRR5690915_8439 SRR5690915_8749 SRR5690916_3341 SRR5690916_3915 SRR5690917_6335 SRR5690925_10218 SRR5690929_10077 SRR5690929_8542 SRR5690929_8545 SRR5690932_1209 SRR5690932_4210 SRR5690932_6927 SRR5690935_3238 SRR5690936_2654 SRR5690936_3256 SRR5690936_3581 SRR5690936_3708 SRR5690936_4447 SRR5690936_4680 SRR5690936_6532 SRR5690939_3273 SRR5690939_9739 SRR5690939_9746 SRR5690940_1772 SRR5690940_2876 SRR5690940_6034 SRR5690941_4864 SRR5690943_5352 SRR5690943_6313 SRR5690944_409 SRR5690945_73 SRR5690946_5287 SRR5690949_5213 SRR5690950_4120 SRR5690953_2836 SRR5690959_6163 SRR5690960_1097 SRR5690960_6586 SRR5690960_9387 SRR5690962_6133 SRR5690968_2835 SRR5690968_430 SRR5690968_431 SRR5690968_5873 SRR5690969_3600 SRR5690973_10050 SRR5690973_8989 SRR5690973_9377 SRR5690974_10134 SRR5690974_2490 SRR5690974_4539 SRR5690975_1965 SRR5690975_7456 SRR5690975_7458 SRR5690975_843 SRR5690975_9065 SRR5690975_9220 SRR5690976_5570 SRR5690976_9453 SRR5690977_9214 SRR5690979_5457 SRR5690979_5458 SRR5690980_1616 SRR5690980_3167 SRR5690980_3168 SRR5690986_4184 SRR5690992_5538 SRR5690992_7770 SRR5690994_8081 SRR5690997_2877 SRR5690997_5954 SRR5690998_1901 SRR5690998_2085 SRR5690998_2180 SRR5690998_2182 SRR5690998_3762 SRR5690998_4996 SRR5690998_5892 SRR5690998_5893 SRR5690998_7043 SRR5690998_8300 SRR5690998_8303 SRR5690998_9939 SRR5690999_2047 SRR5690999_8088 SRR5691002_4628 SRR5691002_645 SRR5691002_648 SRR5691002_7604 SRR5691003_6374 SRR5691006_1786 SRR5691008_1560 SRR5691008_2517 SRR5691008_8125 SRR5691010_4707 SRR5691011_2555 SRR5691012_3992 SRR5691013_4557 SRR5691019_1199 SRR5691019_7706 SRR5691019_9856 SRR5691022_561 SRR5691025_8135 SRR5691030_9869 SRR5691031_7788 SRR5691031_7791 SRR5691032_2218 SRR5691033_6173 SRR5691035_10178 SRR5691035_3749 SRR5691035_5733 SRR5691035_5736 SRR5691035_8207 SRR5691037_4478 SRR5691038_7038 SRR5690825_3544 SRR5690825_3545 SRR5690828_8221 SRR5690829_1804 SRR5690829_10254 SRR5690829_10255 SRR5690829_10256 SRR5690833_5189 SRR5690834_6662 SRR5690834_6666 SRR5690855_890 SRR5690855_893 SRR5690856_1046 SRR5690858_3594 SRR5690858_3595 SRR5690858_9204 SRR5690858_10148 SRR5690858_10150 SRR5690863_6159 SRR5690864_428 SRR5690864_2155 SRR5690864_2256 SRR5690865_4219 SRR5690866_6079 SRR5690866_8223 SRR5690866_8224 SRR5690866_8225 SRR5690866_9410 SRR5690866_9411 SRR5690866_9412 SRR5690867_7360 SRR5690868_1393 SRR5690868_1394 SRR5690869_3114 SRR5690869_10210 SRR5690869_10211 SRR5690871_660 SRR5690871_662 SRR5690872_96 SRR5690872_98 SRR5690872_4117 SRR5690872_4119 SRR5690872_5818 SRR5690872_8770 SRR5690873_5673 SRR5690873_5676 SRR5690880_1151 SRR5690880_1155 SRR5690881_7367 SRR5690882_7056 SRR5690883_5081 SRR5690883_9322 SRR5690884_2539 SRR5690884_6730 SRR5690884_8225 SRR5690884_8227 SRR5690898_273 SRR5690899_8482 SRR5690900_7589 SRR5690901_833 SRR5690901_8324 SRR5690901_8326 SRR5690902_1125 SRR5690902_5957 SRR5690903_2073 SRR5690906_5700 SRR5690906_9232 SRR5690909_3749 SRR5690910_4076 SRR5690913_6993 SRR5690914_2051 SRR5690914_6287 SRR5690915_5837 SRR5690915_8841 SRR5690916_6656 SRR5690917_5995 SRR5690921_7542 SRR5690922_1495 SRR5690925_2451 SRR5690925_10217 SRR5690929_8183 SRR5690929_8541 SRR5690931_7520 SRR5690936_2019 SRR5690936_3709 SRR5690936_4724 SRR5690936_4726 SRR5690936_5273 SRR5690936_6207 SRR5690938_503 SRR5690938_507 SRR5690939_7047 SRR5690939_7050 SRR5690939_7053 SRR5690939_7056 SRR5690939_7252 SRR5690939_7257 SRR5690940_2025 SRR5690940_3998 SRR5690940_4000 SRR5690942_5752 SRR5690943_830 SRR5690943_3747 SRR5690943_7848 SRR5690943_8750 SRR5690944_297 SRR5690944_10312 SRR5690955_10374 SRR5690956_3765 SRR5690956_3768 SRR5690959_2465 SRR5690959_2466 SRR5690959_7293 SRR5690962_6130 SRR5690984_9943 SRR5690988_5108 SRR5690990_9326 SRR5690990_9327 SRR5690994_7713 SRR5690994_7873 SRR5691006_10017 SRR5691007_4378 SRR5691008_540 SRR5691009_4140 SRR5691010_1926 SRR5691010_3948 SRR5691010_7900 SRR5691012_4316 SRR5691012_4683 SRR5691015_5024 SRR5691025_268 SRR5691026_8672 SRR5691026_8673 SRR5691027_8084 SRR5691028_407 SRR5691028_408 SRR5691028_7235 SRR5690809_395 SRR5690809_965 SRR5690809_971 SRR5690809_973 SRR5690809_2105 SRR5690809_2109 SRR5690809_2110 SRR5690809_3127 SRR5690809_6996 SRR5690809_7040 SRR5690809_8506 SRR5690809_9425 SRR5690810_259 SRR5690810_260 SRR5690810_774 SRR5690810_1196 SRR5690810_2957 SRR5690810_2958 SRR5690810_3887 SRR5690810_6128 SRR5690810_6130 SRR5690810_6481 SRR5690810_6482 SRR5690810_7162 SRR5690810_7415 SRR5690810_7418 SRR5690810_7419 SRR5690810_8481 SRR5690810_8486 SRR5690810_8574 SRR5690810_8575 SRR5690811_408 SRR5690811_411 SRR5690811_1486 SRR5690811_1649 SRR5690811_2128 SRR5690811_2319 SRR5690811_2465 SRR5690811_2466 SRR5690811_5898 SRR5690811_5901 SRR5690811_7149 SRR5690811_8687 SRR5690812_4286 SRR5690812_6737 SRR5690812_6740 SRR5690813_537 SRR5690813_1276 SRR5690813_1277 SRR5690813_2324 SRR5690813_2326 SRR5690813_3287 SRR5690813_5052 SRR5690813_5053 SRR5690813_8059 SRR5690813_8352 SRR5690814_720 SRR5690814_10026 SRR5690814_10027 SRR5690814_10029 SRR5690815_2212 SRR5690815_2213 SRR5690815_3264 SRR5690815_4949 SRR5690815_4950 SRR5690815_8015 SRR5690815_8510 SRR5690815_8511 SRR5690815_8512 SRR5690835_875 SRR5690835_6476 SRR5690835_6477 SRR5690835_6544 SRR5690837_1020 SRR5690837_2635 SRR5690837_2636 SRR5690837_3695 SRR5690837_4707 SRR5690837_6277 SRR5690837_6279 SRR5690837_6315 SRR5690837_7154 SRR5690837_7695 SRR5690837_7894 SRR5690837_7895 SRR5690837_7969 SRR5690837_8301 SRR5690837_8304 SRR5690838_7298 SRR5690838_7299 SRR5690839_434 SRR5690839_7388 SRR5690839_8493 SRR5690839_8494 SRR5690839_8919 SRR5690840_262 SRR5690840_263 SRR5690840_2427 SRR5690840_2949 SRR5690840_2950 SRR5690840_3846 SRR5690840_5848 SRR5690840_5849 SRR5690840_5851 SRR5690840_6214 SRR5690840_7000 SRR5690840_7002 SRR5690840_7003 SRR5690840_7914 SRR5690840_8410 SRR5690840_8963 SRR5690840_9916 SRR5690841_8820 SRR5690841_8822 SRR5690842_2429 SRR5690842_2430 SRR5690842_3773 SRR5690842_3929 SRR5690842_10156 SRR5690843_3153 SRR5690843_8961 SRR5690843_8962 SRR5690844_685 SRR5690844_1409 SRR5690844_1410 SRR5690844_2747 SRR5690844_3134 SRR5690844_5463 SRR5690844_5464 SRR5690844_7181 SRR5690844_7183 SRR5690844_9525 SRR5690844_10047 SRR5690845_2460 SRR5690845_2463 SRR5690845_2692 SRR5690845_2694 SRR5690845_2768 SRR5690845_2769 SRR5690845_3135 SRR5690845_3136 SRR5690845_3820 SRR5690845_4147 SRR5690845_4149 SRR5690845_4176 SRR5690845_5284 SRR5690845_7843 SRR5690845_8212 SRR5690846_1517 SRR5690846_1520 SRR5690846_7701 SRR5690846_7702 SRR5690846_9857 SRR5690850_19 SRR5690850_272 SRR5690850_721 SRR5690850_722 SRR5690850_1582 SRR5690850_1583 SRR5690850_2967 SRR5690850_2968 SRR5690850_3675 SRR5690850_3946 SRR5690850_4276 SRR5690850_4894 SRR5690850_6748 SRR5690850_6749 SRR5690850_7160 SRR5690850_7161 SRR5690850_7268 SRR5690850_7271 SRR5690850_9393 SRR5690850_9397 SRR5690850_9398 SRR5690850_9401 SRR5690850_10072 SRR5690852_291 SRR5690852_691 SRR5690852_1073 SRR5690852_1074 SRR5690852_1404 SRR5690852_2146 SRR5690852_2747 SRR5690852_3344 SRR5690852_3346 SRR5690852_3615 SRR5690852_3617 SRR5690852_3750 SRR5690852_3752 SRR5690852_4881 SRR5690852_4882 SRR5690852_4884 SRR5690852_6137 SRR5690852_7125 SRR5690852_7127 SRR5690852_7505 SRR5690853_1537 SRR5690853_2301 SRR5690853_3148 SRR5690853_4668 SRR5690853_6230 SRR5690853_6231 SRR5690853_9196 SRR5690854_7628 SRR5690854_7631 SRR5690854_7633 SRR5690854_7667 SRR5690887_3993 SRR5690887_3994 SRR5690887_6880 SRR5690887_6881 SRR5690887_8027 SRR5690887_8028 SRR5690887_8131 SRR5690887_8519 SRR5690887_8520 SRR5690887_8781 SRR5690887_8782 SRR5690887_9115 SRR5690887_9117 SRR5690888_6756 SRR5690888_6757 SRR5690892_8199 SRR5690892_8202 SRR5690893_7389 SRR5690894_5481 SRR5690894_5707 SRR5690894_5708 SRR5690894_5709 SRR5690894_10217 SRR5690895_716 SRR5690895_962 SRR5690895_1719 SRR5690895_2466 SRR5690895_7977 SRR5690895_9422 SRR5690896_2397 SRR5690896_2400 SRR5690896_3281 SRR5690896_4124 SRR5690896_4126 SRR5690896_8188 SRR5690896_8478 SRR5690896_8479 SRR5690905_2302 SRR5690911_2516 SRR5690911_2519 SRR5690930_1853 SRR5690932_2899 SRR5690932_6947 SRR5690932_6948 SRR5690948_630 SRR5690949_9789 SRR5690949_9790 SRR5690951_9015 SRR5690953_752 SRR5690953_2837 SRR5690968_6215 SRR5690968_6216 SRR5690968_7690 SRR5690968_7691 SRR5690969_3598 SRR5690974_6044 SRR5690974_6327 SRR5690975_1113 SRR5690975_1555 SRR5690975_2623 SRR5690975_4054 SRR5690975_4056 SRR5690975_4058 SRR5690975_4186 SRR5690975_4738 SRR5690975_5225 SRR5690975_5920 SRR5690975_5921 SRR5690977_2464 SRR5690977_2465 SRR5690977_4949 SRR5690977_4950 SRR5690977_4951 SRR5690977_6586 SRR5690977_9196 SRR5690977_9200 SRR5690992_1316 SRR5690992_1482 SRR5690992_1484 SRR5690992_3490 SRR5690992_5703 SRR5690992_6737 SRR5690992_6739 SRR5690992_6741 SRR5690998_125 SRR5690998_127 SRR5690998_2181 SRR5690998_2779 SRR5690998_2780 SRR5690998_3672 SRR5690998_4797 SRR5690998_4798 SRR5690998_5000 SRR5690998_5797 SRR5690998_5798 SRR5690998_7311 SRR5690998_7417 SRR5690998_7418 SRR5690998_7421 SRR5690998_7654 SRR5690998_7655 SRR5690998_8520 SRR5690998_8521 SRR5690998_8823 SRR5690998_8824 SRR5690998_8825 SRR5690998_9852 SRR5690998_9940 SRR5690998_10127 SRR5690998_10129 SRR5690999_329 SRR5690999_330 SRR5690999_4424 SRR5690999_4425 SRR5690999_7161 SRR5690999_7162 SRR5691002_277 SRR5691002_279 SRR5691002_3531 SRR5691002_5038 SRR5691002_8557 SRR5691002_8773 SRR5691002_8774 SRR5691002_9516 SRR5691003_2553 SRR5691003_2554 SRR5691003_9390 SRR5691003_9391 SRR5691004_5439 SRR5691019_1418 SRR5691019_1422 SRR5691019_4734 SRR5691019_4735 SRR5691019_5825 SRR5691019_6777 SRR5691019_9858 SRR5691030_2270 SRR5691030_3933 SRR5691030_3935 SRR5691030_5087 SRR5691030_5088 SRR5691030_6865 SRR5691030_8205 SRR5691030_9719 SRR5691030_9720 SRR5691030_9721 SRR5691031_9025 SRR5691033_6172 SRR5691035_4970 SRR5691035_5647 SRR5691035_7611 SRR5691035_10320 SRR5691035_10321 SRR5690824_10253 SRR5690860_1509 SRR5690860_7919 SRR5690865_9137 SRR5690866_4104 SRR5690866_4105 SRR5690866_9108 SRR5690866_9110 SRR5690874_6921 SRR5690909_800 SRR5690909_4782 SRR5690913_8421 SRR5690913_8422 SRR5690915_568 SRR5690915_7250 SRR5690917_6336 SRR5690920_2779 SRR5690927_1728 SRR5690988_1355 SRR5690988_1357 SRR5691006_4216 SRR5691008_3195 SRR5691012_2622 SRR5691012_2623 SRR5690836_4690 SRR5690836_4692 SRR5690836_4693 SRR5690836_4696 SRR5690836_7261 SRR5690887_7962 SRR5690887_8728 SRR5690887_8729 SRR5690946_3744 SRR5690946_3746 SRR5690949_2753 SRR5690949_2754 SRR5690949_4188 SRR5690949_5854 SRR5690949_8591 SRR5690949_8592 SRR5690950_6621 SRR5690950_6622 SRR5690951_3081 SRR5690951_9584 SRR5690975_1383 SRR5690975_1608 SRR5690975_1612 SRR5690975_2505 SRR5690975_2507 SRR5690975_2508 SRR5690975_5380 SRR5690975_6549 SRR5690975_6550 SRR5690975_8084 SRR5690975_9060 SRR5690975_9776 SRR5690976_3308 SRR5690977_2032 SRR5690977_2157 SRR5690977_6512 SRR5690977_6513 SRR5690977_6514 SRR5690979_6422 SRR5690980_519 SRR5690980_1615 SRR5690980_2856 SRR5690980_2858 SRR5690980_5511 SRR5690998_9 SRR5690998_10 SRR5690998_6632 SRR5690998_6633 SRR5691003_1137 SRR5691003_9300 SRR5691003_9301 SRR5690827_6085 SRR5690827_6086 SRR5690856_9966 SRR5690877_5309 SRR5690897_7679 SRR5690897_7682 SRR5690900_3332 SRR5690900_3335 SRR5690902_4896 SRR5690906_4017 SRR5690906_8024 SRR5690906_8025 SRR5690907_5051 SRR5690922_3718 SRR5690922_3719 SRR5690922_3720 SRR5690939_3267 SRR5690939_3268 SRR5690940_2545 SRR5690940_7286 SRR5690943_1081 SRR5690943_7693 SRR5690943_7695 SRR5690943_7697 SRR5690943_8451 SRR5690944_8140 SRR5690944_8142 SRR5690945_68 SRR5690962_1252 SRR5691014_2018 SRR5691022_559 SRR5691024_3220 SRR5691024_8016 SRR5691026_6207 SRR5691026_6208 SRR5690811_2366 SRR5690811_2368 SRR5690811_8891 SRR5690813_1749 SRR5690813_1751 SRR5690813_8372 SRR5690813_8373 SRR5690813_8444 SRR5690813_8445 SRR5690813_10236 SRR5690835_3044 SRR5690835_9822 SRR5690837_6143 SRR5690840_3667 SRR5690840_9284 SRR5690844_3648 SRR5690844_3649 SRR5690844_7540 SRR5690847_3813 SRR5690847_4655 SRR5690847_4657 SRR5690890_9487 SRR5691004_4576 SRR5690869_5120 SRR5690900_4526 SRR5690909_526 SRR5690913_10079 SRR5690914_6482 SRR5690943_616 SRR5690943_619 SRR5690943_1358 SRR5690943_1360 SRR5690959_5032 SRR5690959_5033 SRR5691025_9915 SRR5690810_4936 SRR5690810_4938 SRR5690815_10077 SRR5690837_9474 SRR5690837_9480 SRR5690839_8151 SRR5690844_2576 SRR5690844_2577 SRR5690845_1162 SRR5690845_3669 SRR5690890_879 SRR5690893_3071 SRR5690896_2844 SRR5690905_6369 SRR5690934_5897 SRR5690975_968 SRR5690975_969 SRR5690992_6212 SRR5690992_6213 SRR5691002_646 SRR5691002_647 SRR5691003_4914 SRR5691031_7782 SRR5691031_7783 SRR5690829_9455 SRR5690877_4846 SRR5690877_4847 SRR5690881_8147 SRR5690901_1362 SRR5690904_1914 SRR5690904_8949 SRR5690906_228 SRR5690929_1860 SRR5690836_1074 SRR5690836_3326 SRR5690887_8198 SRR5690887_8199 SRR5690996_6138 SRR5690997_2875 SRR5690997_5955 SRR5690997_5956 SRR5691033_1486 SRR5691038_9004 SRR5691038_9005 SRR5691038_9006 SRR5690895_2709 SRR5690993_5917 SRR5690999_3636 SRR5690999_3641 SRR5690999_8090 SRR5691002_5687 SRR5691002_5689 SRR5691002_5690 SRR5691031_1288 SRR5691031_1289 SRR5691031_1290 SRR5691036_745 SRR5691036_4793 SRR5691036_4794 SRR5690879_2057 SRR5690925_5113 SRR5690925_5115 SRR5690925_5116 SRR5690840_1962 SRR5690840_2905 SRR5690840_5501 SRR5690853_2451 SRR5690856_3349 SRR5690857_5263 SRR5690943_9134 SRR5690943_9139 SRR5690811_2085 SRR5690811_2089 SRR5690811_2091 SRR5690810_882 SRR5690905_8084 SRR5690998_9459 SRR5690998_9460 SRR5691031_5405 SRR5691031_5406 SRR5691031_5407 SRR5690815_9669 SRR5690837_2447 SRR5690837_2448 SRR5690852_598 SRR5690852_6562 SRR5690916_6172 SRR5690809_10173 SRR5690809_10174 SRR5690949_1783 SRR5690998_3761 SRR5690809_454 SRR5690895_5808 SRR5690895_5810 SRR5690895_5812 SRR5690813_7812 SRR5690813_7814 SRR5690968_2834 SRR5690968_2836 SRR5690810_2633 SRR5690810_2636 SRR5690810_2637 SRR5690810_6947 SRR5690840_8342 SRR5690980_1649 SRR5690853_9125 SRR5690853_9126 SRR5690853_9128 SRR5690932_5737 SRR5690949_4358 SRR5690953_383 SRR5690813_8879 SRR5690840_329 SRR5690840_330 SRR5690809_8504 SRR5691004_4301 SRR5690853_9256 SRR5690853_9257 SRR5690844_10048 SRR5690852_689 SRR5690811_3445 SRR5690811_3446 SRR5690840_3845 SRR5691004_5440 SRR5690833_8596 SRR5690840_195 SRR5690840_5421 SRR5690932_2789 SRR5690843_3562 SRR5690843_3563 SRR5690844_2543 SRR5690852_961 SRR5690895_1498 SRR5690895_1499 SRR5690929_2622 SRR5690929_2623 SRR5690835_7144 SRR5690933_2723 SRR5690872_9366 SRR5691038_7037 SRR5690846_2992 SRR5690992_1486 SRR5690879_6152 SRR5690879_6153 SRR5690888_3692 SRR5690888_3693 SRR5690905_7019 SRR5690905_7021 SRR5690837_1313 SRR5690837_1314 SRR5690938_3898 SRR5690992_7773 SRR5690941_944 SRR5690941_947 SRR5690948_8335 SRR5690948_8336 SRR5690962_4911 SRR5690994_8082 SRR5690975_5137 SRR5690975_5139 SRR5690975_7724 SRR5690975_7725 SRR5691022_8263 SRR5691022_8265 SRR5691035_8205 SRR5691035_8206 SRR5691036_9468 SRR5691036_9469 SRR5690998_2778 SRR5690809_4721 SRR5690810_507 SRR5690810_6051 SRR5690810_7764 SRR5690810_7904 SRR5690976_1650 SRR5690969_5328 SRR5690813_8995 SRR5690810_3971 SRR5690825_1514 SRR5690833_7242 SRR5690993_6728 SRR5690837_1408 SRR5690845_10150 SRR5690840_2585 SRR5690840_4369 SRR5690840_6405 SRR5690840_9880 SRR5690841_1493 SRR5690841_6770 SRR5690843_6061 SRR5690845_5571 SRR5690845_8756 SRR5690846_794 SRR5690850_4872 SRR5690896_7524 SRR5690852_2885 SRR5690852_3743 SRR5690852_414 SRR5690852_5335 SRR5690852_9785 SRR5690866_7654 SRR5690917_5996 SRR5690876_5860 SRR5690879_10397 SRR5690895_1538 SRR5690896_4439 SRR5690913_1910 SRR5691010_6656 SRR5690815_4973 SRR5690927_10149 SRR5690845_4148 SRR5690932_6134 SRR5690811_8892 SRR5690938_3074 SRR5690939_8764 SRR5690854_313 SRR5690946_3445 SRR5690949_5853 SRR5690949_7533 SRR5690953_5489 SRR5690964_2382 SRR5690975_6810 SRR5690976_8862 SRR5690980_10241 SRR5690988_6441 SRR5691006_6253 SRR5690999_2049 SRR5691003_6375 SRR5691016_3507 SRR5691023_4702 SRR5691035_10182 SRR5690840_2217 SRR5690851_6778 SRR5690853_1772 SRR5690840_3873 SRR5690844_7272 SRR5690844_7273 SRR5690840_6821 SRR5690849_5669 SRR5690833_5686 SRR5691019_5974 SRR5690872_6097 SRR5690833_5688 SRR5691019_5976 SRR5691019_5978 SRR5690872_8723 SRR5690894_9633 SRR5690904_269 SRR5690882_5097 SRR5690904_9660 SRR5690890_960 SRR5690998_1892 SRR5690890_961 SRR5690835_4212 SRR5690835_4214 SRR5690845_5924 SRR5690995_7743 SRR5691032_7295 SRR5691038_7000 SRR5691039_1482 SRR5690839_3917 SRR5690866_3193 SRR5690901_7358 SRR5690921_4312 SRR5691002_1587 SRR5691039_1485 SRR5690836_1847 SRR5690856_7038 SRR5690869_2262 SRR5690890_741 SRR5691010_4385 SRR5690946_5289 SRR5691011_1846 SRR5691030_3689 SRR5690980_2972 SRR5690836_587 SRR5690838_10472 SRR5690867_3275 SRR5691019_6573 SRR5690886_1227 SRR5690896_3752 SRR5690975_4893 SRR5690839_4227 SRR5690910_421 SRR5690906_5651 SRR5690907_1455 SRR5690910_2946 SRR5690913_9190 SRR5691004_3454 SRR5691006_5124 SRR5691019_4287 SRR5691037_6899 SRR5691037_6900 SRR5691012_2443 SRR5690838_7205 SRR5690858_6923 SRR5690858_6927 SRR5690843_7438 SRR5690975_7341 SRR5690992_4256 SRR5690843_7439 SRR5690975_7344 SRR5690992_4258 SRR5690845_9559 SRR5690896_6585 SRR5690838_9737 SRR5690976_2090 SRR5690977_5002 SRR5690845_9560 SRR5690896_6587 SRR5690950_4903 SRR5690996_4971 SRR5690841_10384 SRR5690950_6433 SRR5690950_6434 SRR5691019_5438 SRR5690975_5673 SRR5690975_8507 SRR5690975_8548 SRR5691014_10088 SRR5691019_5946 SRR5690906_9172 SRR5690953_2445 SRR5690975_3572 SRR5690996_6444 SRR5690996_6445 SRR5691011_7080 SRR5690821_6509 SRR5690887_6916 SRR5690897_4639 SRR5690897_7216 SRR5690904_270 SRR5690813_1673 SRR5690852_9215 SRR5690988_1893 SRR5690838_9715 SRR5690909_7947 SRR5690937_4063 SRR5690852_6251 SRR5690910_6768 SRR5690914_5248 SRR5690947_5715 SRR5690982_9885 SRR5690988_1894 SRR5691007_1777 SRR5691010_1047 SRR5691029_1268 SRR5690863_3573 SRR5690873_8759 SRR5690897_4640 SRR5690898_7514 SRR5690899_2133 SRR5690905_3677 SRR5690908_2366 SRR5690927_2121 SRR5690985_7484 SRR5690986_8059 SRR5691038_6175 SRR5690981_1109 SRR5690813_3602 SRR5690924_7739 SRR5690863_36 SRR5691023_5279 SRR5690981_1111 SRR5690981_1113 SRR5690849_1318 SRR5690924_7745 SRR5690970_2855 SRR5690977_133 SRR5690838_7473 SRR5690910_3756 SRR5690813_382 SRR5690823_8449 SRR5690836_154 SRR5690913_5129 SRR5690948_9468 SRR5691015_3627 SRR5690838_7475 SRR5691010_6796 SRR5690831_4891 SRR5690909_2266 SRR5690810_2017 SRR5690899_2134 SRR5690810_2753 SRR5690889_7449 SRR5690889_7452 SRR5690910_2464 SRR5690915_6148 SRR5691007_8850 SRR5690821_1564 SRR5690884_1356 SRR5690885_8607 SRR5690814_4023 SRR5690814_4024 SRR5690868_7649 SRR5690910_3188 SRR5690937_877 SRR5690821_1567 SRR5690884_1357 SRR5690917_4050 SRR5691021_7511 SRR5691021_7512 SRR5690814_9940 SRR5690835_4342 SRR5690835_4341 SRR5690835_4343 SRR5690835_4344 SRR5690863_39 SRR5690883_5430 SRR5690914_5376 SRR5690940_7871 SRR5691016_6808 SRR5690927_2119 SRR5690872_5632 SRR5690920_6325 SRR5690849_1100 SRR5690849_1101 SRR5690861_5265 SRR5690838_9813 SRR5690838_9815 SRR5690945_8641 SRR5691006_5096 SRR5690832_152 SRR5690832_154 SRR5690913_7884 SRR5690927_9520 SRR5691012_1568 SRR5690912_880 SRR5690824_6862 SRR5690912_881 SRR5690826_6665 SRR5690832_4148 SRR5690910_4943 SRR5690910_8209 SRR5690915_8292 SRR5690861_3616 SRR5691033_3942 SRR5690861_4251 SRR5690869_2324 SRR5690870_9586 SRR5690872_6744 SRR5690909_2461 SRR5690914_911 SRR5690915_4971 SRR5690915_5280 SRR5690915_6295 SRR5690915_6887 SRR5690915_9625 SRR5690981_10097 SRR5691033_3939 SRR5690861_3618 SRR5690861_3624 SRR5691033_3943 SRR5691033_3944 SRR5690861_4256 SRR5690869_2325 SRR5690937_3751 SRR5690910_3481 SRR5690922_2718 SRR5690990_2553 SRR5691016_164 SRR5690945_8833 SRR5690945_10057 SRR5690945_4309 SRR5690945_7202 SRR5690955_3689 SRR5690945_10061 SRR5690916_8430 SRR5690883_969 SRR5690883_975 SRR5690883_973 SRR5690906_3274 SRR5690886_447 SRR5690906_6040 SRR5690924_8552 SRR5690945_4651 SRR5691021_74 SRR5691023_8752 SRR5691023_8753 SRR5690906_3276 SRR5690915_5003 SRR5690945_4652 SRR5690945_4653 SRR5691007_393 SRR5691013_3816 SRR5691013_8278 SRR5690828_6733 SRR5690821_1358 SRR5690824_566 SRR5690823_77 SRR5690826_6286 SRR5690923_9095 SRR5690860_421 SRR5690821_2936 SRR5690825_4715 SRR5690826_299 SRR5690827_1649 SRR5690827_6994 SRR5690832_7841 SRR5690859_3348 SRR5690868_3951 SRR5690872_6743 SRR5690897_2907 SRR5690904_26 SRR5690909_8906 SRR5690915_2597 SRR5690922_6081 SRR5690924_540 SRR5690943_4836 SRR5690981_7151 SRR5690984_9255 SRR5690989_9764 SRR5690995_831 SRR5690995_833 SRR5691007_3651 SRR5691010_8639 SRR5691014_991 SRR5690856_1879 SRR5690856_10122 SRR5690856_10127 SRR5690859_3350 SRR5690882_1220 SRR5690897_2910 SRR5690904_9171 SRR5690907_8589 SRR5690922_6082 SRR5690924_543 SRR5690924_545 SRR5690925_3023 SRR5690925_3024 SRR5690984_3515 SRR5690986_9463 SRR5690987_5975 SRR5690994_9756 SRR5691022_501 SRR5691024_4583 SRR5691029_6908 SRR5691029_6911 SRR5691029_7517 SRR5691029_7518 SRR5690995_834 SRR5690821_1360 SRR5690821_2935 SRR5690821_5866 SRR5690821_6907 SRR5690833_5502 SRR5690833_5509 SRR5690866_9406 SRR5690908_4271 SRR5690908_7860 SRR5690915_8531 SRR5690915_9074 SRR5690917_9487 SRR5690927_9521 SRR5690928_3899 SRR5690937_8008 SRR5690982_9634 SRR5691008_6273 SRR5691008_8813 SRR5690830_8483 SRR5690831_6898 SRR5690831_6906 SRR5690861_8473 SRR5690909_5137 SRR5690909_7959 SRR5690909_8770 SRR5690912_6286 SRR5690915_4654 SRR5690915_6604 SRR5690915_9624 SRR5690981_5870 SRR5690989_2219 SRR5690989_2220 SRR5690990_1606 SRR5691033_8170 SRR5691033_8171 SRR5690823_79 SRR5690823_2933 SRR5690826_3753 SRR5690826_3754 SRR5690826_8896 SRR5690826_8897 SRR5690832_7835 SRR5690832_7836 SRR5690884_2855 SRR5690884_2857 SRR5690909_6064 SRR5690915_6655 SRR5690915_7197 SRR5691011_5817 SRR5691012_6369 SRR5691012_9789 SRR5690826_6287 SRR5690826_6288 SRR5691021_8048 SRR5691021_8049 SRR5690868_8599 SRR5691008_3500 SRR5690899_10349 SRR5690987_355 SRR5691023_8751 SRR5690916_2947 SRR5691024_10450 SRR5690916_2948 SRR5690820_10013 SRR5690917_6930 SRR5690917_6932 SRR5690869_8270 SRR5690948_3402 SRR5691000_2696 SRR5690891_1783 SRR5690891_1786 SRR5690999_1471 SRR5690948_3403 SRR5691000_2697 SRR5690907_6298 SRR5691025_1907 SRR5691015_2933 SRR5691015_8927 SRR5691025_1908 SRR5691025_1910 SRR5690931_4284 SRR5690951_4068 SRR5690819_7816 SRR5690871_3586 SRR5690847_6951 SRR5690891_6801 SRR5691016_8558 SRR5691031_7144 SRR5691036_3547 SRR5690871_3587 SRR5690892_4518 SRR5690899_10000 SRR5690901_3079 SRR5690901_3080 SRR5690907_1813 SRR5690907_6833 SRR5690911_2316 SRR5690916_4370 SRR5690916_8481 SRR5690918_324 SRR5690995_6653 SRR5691004_3915 SRR5691004_5039 SRR5691006_6756 SRR5691008_3340 SRR5691032_3265 SRR5691032_3266 SRR5690819_7817 SRR5690827_9523 SRR5690827_9524 SRR5690828_6821 SRR5690869_3833 SRR5690869_3837 SRR5690986_5620 SRR5691008_7468 SRR5690847_5458 SRR5690918_323 SRR5690951_9969 SRR5690951_9970 SRR5690951_9972 SRR5690975_9986 SRR5690995_6654 SRR5690995_6655 SRR5691004_5038 SRR5691035_4083 SRR5690871_3588 SRR5690878_9055 SRR5690951_3435 SRR5691017_3093 SRR5691017_3094 SRR5691017_3096 SRR5691037_5776 SRR5690847_6953 SRR5690911_2317 SRR5690911_2319 SRR5690891_6802 SRR5690998_629 SRR5690998_632 SRR5691016_8566 SRR5691031_7145 SRR5691036_3548 SRR5691039_10156 SRR5691039_10159 SRR5690820_2749 SRR5690983_5472 SRR5690821_4527 SRR5690877_4098 SRR5690955_10239 SRR5690887_6407 SRR5690899_9910 SRR5690941_6782 SRR5690944_6088 SRR5690943_7431 SRR5690943_7433 SRR5690954_4079 SRR5690992_7836 SRR5690870_2348 SRR5690847_6955 SRR5690961_1405 SRR5690961_1406 SRR5690961_6282 SRR5690997_1124 SRR5690845_577 SRR5690896_5854 SRR5690897_5330 SRR5690897_5331 SRR5690922_8641 SRR5690930_9912 SRR5690945_8031 SRR5690945_8033 SRR5690955_4925 SRR5690987_1506 SRR5690997_1123 SRR5691005_7282 SRR5691009_7310 SRR5691019_1510 SRR5691019_1511 SRR5691025_3618 SRR5691025_3620 SRR5691032_2816 SRR5690961_6283 SRR5690997_1127 SRR5690873_3373 SRR5690963_997 SRR5690851_6774 SRR5690895_6606 SRR5690873_3375 SRR5690963_1002 SRR5690819_446 SRR5690819_4244 SRR5690823_6729 SRR5690816_7764 SRR5690866_5812 SRR5690819_7336 SRR5690819_4212 SRR5690821_7101 SRR5690917_7422 SRR5690870_5133 SRR5690819_2341 SRR5690828_7232 SRR5690819_2832 SRR5690820_9652 SRR5690820_4149 SRR5690833_4041 SRR5690869_7897 SRR5690894_10038 SRR5690959_6702 SRR5690819_4786 SRR5690865_3378 SRR5690959_4573 SRR5690963_367 SRR5690871_811 SRR5690921_8914 SRR5690942_4083 SRR5690956_1094 SRR5690956_9258 SRR5690819_1390 SRR5690821_3448 SRR5690851_7619 SRR5690866_2741 SRR5690885_1001 SRR5690898_8119 SRR5690905_4515 SRR5690945_4065 SRR5690959_4233 SRR5690962_6418 SRR5690984_7515 SRR5690824_6810 SRR5690828_9897 SRR5690833_360 SRR5690866_5711 SRR5690895_6608 SRR5690905_6353 SRR5690907_6581 SRR5690921_2923 SRR5690951_6685 SRR5690956_2452 SRR5690962_96 SRR5690965_3702 SRR5690976_4482 SRR5690987_10184 SRR5690991_5798 SRR5691010_7221 SRR5691017_5663 SRR5690819_6074 SRR5690820_6857 SRR5690821_8599 SRR5690822_2859 SRR5690822_7345 SRR5690823_3459 SRR5690833_9446 SRR5690833_974 SRR5690835_3271 SRR5690851_8563 SRR5690866_5388 SRR5690866_5389 SRR5690869_7106 SRR5690870_8118 SRR5690871_7818 SRR5690875_8388 SRR5690876_4200 SRR5690883_1945 SRR5690883_5890 SRR5690884_9640 SRR5690896_10125 SRR5690896_2199 SRR5690898_4442 SRR5690901_4898 SRR5690905_2907 SRR5690905_5382 SRR5690905_9052 SRR5690913_2005 SRR5690913_9167 SRR5690921_6500 SRR5690921_6786 SRR5690921_7731 SRR5690922_4414 SRR5690927_7055 SRR5690934_8578 SRR5690941_8295 SRR5690951_1876 SRR5690951_2060 SRR5690956_4366 SRR5690956_5295 SRR5690956_7901 SRR5690956_892 SRR5690958_615 SRR5690959_1915 SRR5690961_6328 SRR5690962_9610 SRR5690964_2198 SRR5690964_2943 SRR5690964_3191 SRR5690964_5127 SRR5690964_7087 SRR5690964_9297 SRR5690965_3563 SRR5690974_1371 SRR5690988_5281 SRR5690989_9408 SRR5690991_4066 SRR5690993_2412 SRR5690993_854 SRR5691004_1025 SRR5691016_10101 SRR5691016_2525 SRR5691017_4465 SRR5691017_5639 SRR5691017_5703 SRR5691017_5967 SRR5691017_994 SRR5691030_4104 SRR5691031_2999 SRR5691031_5800 SRR5691032_1441 SRR5691038_9586 SRR5690811_288 SRR5690812_1484 SRR5690812_6325 SRR5690812_7921 SRR5690819_4578 SRR5690820_5935 SRR5690820_6859 SRR5690820_6860 SRR5690820_989 SRR5690821_6030 SRR5690822_1653 SRR5690822_218 SRR5690822_7350 SRR5690823_4169 SRR5690823_6644 SRR5690823_6810 SRR5690823_7028 SRR5690823_9646 SRR5690828_7237 SRR5690828_9899 SRR5690833_9088 SRR5690834_5899 SRR5690835_7965 SRR5690841_7050 SRR5690842_5896 SRR5690845_2592 SRR5690845_2593 SRR5690845_3077 SRR5690845_8835 SRR5690845_9958 SRR5690851_4384 SRR5690851_8990 SRR5690856_1041 SRR5690856_5034 SRR5690856_8067 SRR5690859_784 SRR5690859_789 SRR5690859_8800 SRR5690860_2911 SRR5690865_155 SRR5690866_2379 SRR5690866_2678 SRR5690866_8239 SRR5690867_6082 SRR5690868_55 SRR5690869_7250 SRR5690870_4036 SRR5690870_6027 SRR5690870_8280 SRR5690871_810 SRR5690872_1631 SRR5690872_1632 SRR5690873_5056 SRR5690873_6179 SRR5690874_3266 SRR5690875_5667 SRR5690875_5671 SRR5690875_8391 SRR5690883_1225 SRR5690883_1309 SRR5690884_1232 SRR5690886_5153 SRR5690889_4291 SRR5690889_5585 SRR5690894_7248 SRR5690894_7657 SRR5690894_8964 SRR5690895_2102 SRR5690895_4575 SRR5690895_6066 SRR5690896_4077 SRR5690896_6605 SRR5690896_6754 SRR5690896_7130 SRR5690896_9121 SRR5690898_2284 SRR5690898_6405 SRR5690898_8663 SRR5690900_2484 SRR5690901_4903 SRR5690905_10064 SRR5690905_10301 SRR5690905_2296 SRR5690905_3060 SRR5690905_3061 SRR5690905_4516 SRR5690905_4568 SRR5690905_5383 SRR5690905_6049 SRR5690905_7232 SRR5690905_7783 SRR5690905_8493 SRR5690905_9575 SRR5690912_5911 SRR5690913_3212 SRR5690913_3607 SRR5690916_6607 SRR5690916_6608 SRR5690917_2703 SRR5690917_6665 SRR5690921_6203 SRR5690921_8085 SRR5690922_5876 SRR5690925_4775 SRR5690927_5447 SRR5690927_8329 SRR5690928_4640 SRR5690928_5502 SRR5690928_6236 SRR5690931_8469 SRR5690933_6034 SRR5690933_6035 SRR5690933_6036 SRR5690934_2696 SRR5690934_3495 SRR5690936_7308 SRR5690937_6427 SRR5690939_211 SRR5690940_1816 SRR5690940_311 SRR5690940_5612 SRR5690940_6099 SRR5690940_6105 SRR5690940_9946 SRR5690941_7179 SRR5690941_7180 SRR5690942_3721 SRR5690942_4086 SRR5690942_4443 SRR5690942_4446 SRR5690942_6359 SRR5690945_6614 SRR5690951_1875 SRR5690951_3296 SRR5690951_4040 SRR5690951_4041 SRR5690951_7502 SRR5690951_8803 SRR5690952_3993 SRR5690952_9131 SRR5690952_9914 SRR5690956_10115 SRR5690956_10318 SRR5690956_10529 SRR5690956_10617 SRR5690956_1407 SRR5690956_1411 SRR5690956_1412 SRR5690956_3981 SRR5690956_4481 SRR5690956_4494 SRR5690956_4727 SRR5690956_4780 SRR5690956_5175 SRR5690956_6212 SRR5690956_6216 SRR5690956_6898 SRR5690956_7519 SRR5690956_77 SRR5690956_7820 SRR5690956_8154 SRR5690956_8305 SRR5690956_84 SRR5690956_8402 SRR5690956_8422 SRR5690956_8465 SRR5690956_8469 SRR5690956_9192 SRR5690956_9740 SRR5690958_1117 SRR5690958_1154 SRR5690958_3297 SRR5690958_6265 SRR5690958_6355 SRR5690958_6632 SRR5690958_7061 SRR5690958_7062 SRR5690958_8047 SRR5690958_862 SRR5690959_10036 SRR5690959_10328 SRR5690959_1151 SRR5690959_161 SRR5690959_2236 SRR5690959_2768 SRR5690959_3085 SRR5690959_3090 SRR5690959_3114 SRR5690959_3815 SRR5690959_424 SRR5690959_4755 SRR5690959_5242 SRR5690959_5874 SRR5690959_5876 SRR5690959_599 SRR5690959_6152 SRR5690959_6462 SRR5690959_6504 SRR5690959_7339 SRR5690959_7528 SRR5690959_8312 SRR5690959_8354 SRR5690959_8659 SRR5690959_880 SRR5690959_8849 SRR5690959_8850 SRR5690959_8856 SRR5690960_4772 SRR5690960_4773 SRR5690960_5557 SRR5690960_955 SRR5690960_9903 SRR5690961_10444 SRR5690961_1553 SRR5690961_2854 SRR5690961_2863 SRR5690961_464 SRR5690961_9540 SRR5690961_9820 SRR5690962_10471 SRR5690962_10514 SRR5690962_1148 SRR5690962_1156 SRR5690962_2998 SRR5690962_3397 SRR5690962_4928 SRR5690962_4931 SRR5690962_5295 SRR5690962_5787 SRR5690962_6275 SRR5690962_6410 SRR5690962_6469 SRR5690962_8655 SRR5690962_8659 SRR5690962_9915 SRR5690963_14 SRR5690963_1638 SRR5690963_1949 SRR5690963_2842 SRR5690963_2843 SRR5690963_2848 SRR5690963_3716 SRR5690963_4526 SRR5690963_6151 SRR5690963_7461 SRR5690964_10043 SRR5690964_10413 SRR5690964_10522 SRR5690964_10524 SRR5690964_10529 SRR5690964_10553 SRR5690964_10577 SRR5690964_10669 SRR5690964_1244 SRR5690964_1571 SRR5690964_2201 SRR5690964_3165 SRR5690964_3396 SRR5690964_3536 SRR5690964_4773 SRR5690964_5970 SRR5690964_5975 SRR5690964_6018 SRR5690964_7578 SRR5690964_7584 SRR5690964_777 SRR5690964_7798 SRR5690964_8042 SRR5690964_8306 SRR5690964_8576 SRR5690964_9022 SRR5690964_9267 SRR5690965_10573 SRR5690965_10722 SRR5690965_3781 SRR5690965_3912 SRR5690965_4100 SRR5690965_4860 SRR5690965_5757 SRR5690965_7545 SRR5690965_7863 SRR5690966_10795 SRR5690966_2188 SRR5690966_3163 SRR5690966_4029 SRR5690966_5674 SRR5690972_5973 SRR5690974_1742 SRR5690974_3003 SRR5690974_4978 SRR5690974_556 SRR5690976_2012 SRR5690976_234 SRR5690976_4481 SRR5690976_600 SRR5690976_790 SRR5690981_8039 SRR5690983_3932 SRR5690987_4361 SRR5690989_8052 SRR5690990_417 SRR5690991_10023 SRR5690991_4480 SRR5690991_7894 SRR5690991_9578 SRR5690993_1084 SRR5690993_1458 SRR5690993_1772 SRR5690993_2074 SRR5690993_2551 SRR5690993_2714 SRR5690993_3118 SRR5690993_3261 SRR5690993_3607 SRR5690993_3809 SRR5690993_3811 SRR5690993_3842 SRR5690993_4485 SRR5690993_4686 SRR5690993_5592 SRR5690993_5789 SRR5690993_5850 SRR5690993_6036 SRR5690993_7107 SRR5690993_7391 SRR5690993_7487 SRR5690993_7828 SRR5690993_7829 SRR5690993_8189 SRR5690993_8541 SRR5690993_8543 SRR5690993_9041 SRR5690993_9151 SRR5690993_9242 SRR5690993_9918 SRR5690994_3516 SRR5690994_7038 SRR5690995_10001 SRR5690995_2531 SRR5690995_4882 SRR5690995_4885 SRR5690995_5077 SRR5690995_582 SRR5690995_6137 SRR5690995_7477 SRR5690995_7525 SRR5690999_7298 SRR5691004_5320 SRR5691006_5521 SRR5691006_9879 SRR5691008_4413 SRR5691008_4687 SRR5691008_8754 SRR5691010_7061 SRR5691010_936 SRR5691011_10087 SRR5691012_875 SRR5691015_6992 SRR5691015_9855 SRR5691016_2288 SRR5691016_4477 SRR5691016_5644 SRR5691016_5645 SRR5691016_592 SRR5691017_1047 SRR5691017_1430 SRR5691017_1639 SRR5691017_1865 SRR5691017_2232 SRR5691017_3213 SRR5691017_3336 SRR5691017_3894 SRR5691017_4031 SRR5691017_4687 SRR5691017_5003 SRR5691017_5762 SRR5691017_5768 SRR5691017_5769 SRR5691017_6071 SRR5691017_6500 SRR5691017_6552 SRR5691017_7358 SRR5691017_7430 SRR5691017_7651 SRR5691017_7653 SRR5691017_8086 SRR5691017_8670 SRR5691017_8907 SRR5691017_914 SRR5691017_9460 SRR5691021_2901 SRR5691021_6154 SRR5691022_1782 SRR5691022_2415 SRR5691027_2738 SRR5691029_8624 SRR5691031_2997 SRR5691031_8516 SRR5691031_8701 SRR5691031_9363 SRR5691032_1213 SRR5691032_3411 SRR5691032_6940 SRR5691033_4358 SRR5691035_8590 SRR5691035_9063 SRR5691037_9057 SRR5691037_9058 SRR5691038_10296 SRR5691038_10299 SRR5691038_8915 SRR5690819_448 SRR5690819_2017 SRR5690819_2018 SRR5690819_2019 SRR5690819_3531 SRR5690819_3534 SRR5690819_3875 SRR5690819_3878 SRR5690819_5061 SRR5690819_5064 SRR5690819_5633 SRR5690819_5634 SRR5690819_5888 SRR5690819_5891 SRR5690819_5893 SRR5690819_6632 SRR5690819_6633 SRR5690819_7829 SRR5690819_7906 SRR5690820_44 SRR5690820_45 SRR5690820_1231 SRR5690820_2076 SRR5690820_2077 SRR5690820_2109 SRR5690820_2377 SRR5690820_2380 SRR5690820_2381 SRR5690820_6858 SRR5690820_7571 SRR5690820_7572 SRR5690820_8719 SRR5690820_9139 SRR5690820_9141 SRR5690821_440 SRR5690821_445 SRR5690821_446 SRR5690821_618 SRR5690821_619 SRR5690821_1121 SRR5690821_1123 SRR5690821_1399 SRR5690821_1403 SRR5690821_1405 SRR5690821_2397 SRR5690821_2419 SRR5690821_3565 SRR5690821_3566 SRR5690821_8600 SRR5690822_217 SRR5690822_2289 SRR5690822_6257 SRR5690822_6398 SRR5690823_1568 SRR5690823_2354 SRR5690823_2356 SRR5690823_4227 SRR5690823_6807 SRR5690823_7042 SRR5690823_7642 SRR5690823_7645 SRR5690823_9479 SRR5690823_9594 SRR5690823_9644 SRR5690823_9645 SRR5690823_10269 SRR5690824_2361 SRR5690824_3809 SRR5690824_3810 SRR5690826_5450 SRR5690826_5452 SRR5690827_3432 SRR5690827_3433 SRR5690830_1830 SRR5690830_1837 SRR5690833_2733 SRR5690833_4046 SRR5690833_4047 SRR5690833_5590 SRR5690833_8565 SRR5690833_9091 SRR5690833_10290 SRR5690833_10291 SRR5690833_10293 SRR5690834_1083 SRR5690856_1043 SRR5690856_1044 SRR5690856_2338 SRR5690856_5038 SRR5690856_8068 SRR5690857_4058 SRR5690859_783 SRR5690862_9660 SRR5690865_165 SRR5690865_166 SRR5690865_168 SRR5690865_2864 SRR5690865_2865 SRR5690865_2866 SRR5690865_2979 SRR5690865_7787 SRR5690865_7788 SRR5690866_2541 SRR5690866_2542 SRR5690866_2679 SRR5690866_3168 SRR5690866_3611 SRR5690866_4760 SRR5690866_8240 SRR5690866_8241 SRR5690866_8242 SRR5690866_10045 SRR5690866_10046 SRR5690866_10047 SRR5690867_6080 SRR5690867_6257 SRR5690868_54 SRR5690868_808 SRR5690868_809 SRR5690868_810 SRR5690869_5470 SRR5690869_5471 SRR5690869_5472 SRR5690869_5915 SRR5690869_6488 SRR5690869_7898 SRR5690869_7899 SRR5690870_3513 SRR5690870_5477 SRR5690870_6417 SRR5690870_7218 SRR5690870_7703 SRR5690870_7705 SRR5690870_8281 SRR5690871_274 SRR5690871_275 SRR5690871_4276 SRR5690871_6876 SRR5690871_6877 SRR5690871_6878 SRR5690873_4393 SRR5690873_6175 SRR5690873_6186 SRR5690873_9975 SRR5690873_9977 SRR5690875_2150 SRR5690875_3164 SRR5690875_5670 SRR5690875_8128 SRR5690879_4016 SRR5690881_398 SRR5690883_1308 SRR5690883_1943 SRR5690883_2854 SRR5690883_3223 SRR5690883_3224 SRR5690883_4820 SRR5690883_4823 SRR5690883_5216 SRR5690883_5217 SRR5690883_7649 SRR5690883_10243 SRR5690884_7566 SRR5690884_7678 SRR5690884_7896 SRR5690884_7897 SRR5690885_639 SRR5690885_640 SRR5690885_878 SRR5690885_942 SRR5690885_943 SRR5690885_944 SRR5690885_4862 SRR5690885_4864 SRR5690897_1377 SRR5690897_1379 SRR5690898_1939 SRR5690898_1950 SRR5690898_1995 SRR5690898_2261 SRR5690898_4332 SRR5690898_6180 SRR5690898_7118 SRR5690898_9020 SRR5690899_3068 SRR5690899_3281 SRR5690899_9304 SRR5690904_210 SRR5690904_3258 SRR5690904_3980 SRR5690907_1009 SRR5690907_9425 SRR5690908_3169 SRR5690913_6809 SRR5690913_6810 SRR5690913_6811 SRR5690913_6812 SRR5690913_7733 SRR5690914_7118 SRR5690914_8236 SRR5690914_10001 SRR5690915_343 SRR5690915_1372 SRR5690915_5063 SRR5690915_6640 SRR5690915_9464 SRR5690916_5495 SRR5690916_5505 SRR5690916_7123 SRR5690916_7124 SRR5690916_7138 SRR5690916_7741 SRR5690916_7742 SRR5690917_2701 SRR5690920_1007 SRR5690920_2740 SRR5690920_3139 SRR5690920_9295 SRR5690921_2373 SRR5690921_2378 SRR5690921_2921 SRR5690921_2922 SRR5690921_3711 SRR5690921_4174 SRR5690921_4175 SRR5690921_5093 SRR5690921_6200 SRR5690921_6331 SRR5690921_7552 SRR5690921_7553 SRR5690921_7730 SRR5690921_8742 SRR5690925_4774 SRR5690926_24 SRR5690926_7682 SRR5690926_7683 SRR5690927_1062 SRR5690927_1707 SRR5690927_5444 SRR5690927_5446 SRR5690927_6071 SRR5690928_2262 SRR5690928_2276 SRR5690928_6239 SRR5690928_6331 SRR5690937_2202 SRR5690937_4070 SRR5690937_9948 SRR5690940_306 SRR5690940_309 SRR5690940_1602 SRR5690940_1604 SRR5690940_2253 SRR5690940_5609 SRR5690941_5350 SRR5690941_5351 SRR5690942_3718 SRR5690942_4444 SRR5690942_6346 SRR5690942_6356 SRR5690942_8642 SRR5690943_3270 SRR5690955_881 SRR5690955_886 SRR5690955_8044 SRR5690955_8051 SRR5690956_49 SRR5690956_388 SRR5690956_692 SRR5690956_1410 SRR5690956_1685 SRR5690956_1690 SRR5690956_1831 SRR5690956_1833 SRR5690956_1956 SRR5690956_2516 SRR5690956_3168 SRR5690956_3662 SRR5690956_3666 SRR5690956_3795 SRR5690956_3796 SRR5690956_3799 SRR5690956_3828 SRR5690956_4062 SRR5690956_4230 SRR5690956_4232 SRR5690956_4730 SRR5690956_4777 SRR5690956_4783 SRR5690956_5018 SRR5690956_5022 SRR5690956_5178 SRR5690956_5848 SRR5690956_6531 SRR5690956_6536 SRR5690956_7823 SRR5690956_7825 SRR5690956_7985 SRR5690956_7993 SRR5690956_8158 SRR5690956_8161 SRR5690956_8301 SRR5690956_8303 SRR5690956_8466 SRR5690956_8693 SRR5690956_8696 SRR5690956_9268 SRR5690956_9403 SRR5690956_9406 SRR5690956_9430 SRR5690956_9462 SRR5690956_9464 SRR5690956_9601 SRR5690956_10110 SRR5690956_10291 SRR5690956_10528 SRR5690956_10613 SRR5690956_10614 SRR5690959_160 SRR5690959_179 SRR5690959_180 SRR5690959_428 SRR5690959_430 SRR5690959_598 SRR5690959_600 SRR5690959_670 SRR5690959_829 SRR5690959_887 SRR5690959_1158 SRR5690959_1165 SRR5690959_1208 SRR5690959_1505 SRR5690959_1506 SRR5690959_1855 SRR5690959_1858 SRR5690959_1908 SRR5690959_1911 SRR5690959_2238 SRR5690959_2250 SRR5690959_2388 SRR5690959_2391 SRR5690959_2421 SRR5690959_2424 SRR5690959_2469 SRR5690959_2472 SRR5690959_2765 SRR5690959_3211 SRR5690959_3702 SRR5690959_3800 SRR5690959_3803 SRR5690959_3807 SRR5690959_3819 SRR5690959_3821 SRR5690959_3995 SRR5690959_4040 SRR5690959_4350 SRR5690959_4544 SRR5690959_4569 SRR5690959_4631 SRR5690959_4793 SRR5690959_4796 SRR5690959_5013 SRR5690959_5015 SRR5690959_5090 SRR5690959_5239 SRR5690959_5244 SRR5690959_6092 SRR5690959_6502 SRR5690959_6506 SRR5690959_6555 SRR5690959_6690 SRR5690959_6813 SRR5690959_6901 SRR5690959_7111 SRR5690959_7112 SRR5690959_7200 SRR5690959_7201 SRR5690959_7315 SRR5690959_7352 SRR5690959_7487 SRR5690959_7489 SRR5690959_7552 SRR5690959_7553 SRR5690959_8355 SRR5690959_8486 SRR5690959_8657 SRR5690959_8662 SRR5690959_8767 SRR5690959_8768 SRR5690959_8770 SRR5690959_8937 SRR5690959_8981 SRR5690959_9042 SRR5690959_9224 SRR5690959_9802 SRR5690959_9804 SRR5690959_10038 SRR5690959_10039 SRR5690959_10058 SRR5690959_10061 SRR5690959_10086 SRR5690959_10088 SRR5690959_10187 SRR5690959_10232 SRR5690959_10283 SRR5690959_10361 SRR5690959_10364 SRR5690960_228 SRR5690960_2886 SRR5690960_2891 SRR5690960_2894 SRR5690960_4742 SRR5690960_6250 SRR5690960_9187 SRR5690960_9193 SRR5690960_9952 SRR5690960_9980 SRR5690960_9985 SRR5690961_461 SRR5690961_504 SRR5690961_2677 SRR5690961_2923 SRR5690961_4229 SRR5690961_4789 SRR5690961_5565 SRR5690961_6987 SRR5690961_7884 SRR5690961_8219 SRR5690961_9111 SRR5690962_95 SRR5690962_174 SRR5690962_348 SRR5690962_1159 SRR5690962_2275 SRR5690962_2864 SRR5690962_2938 SRR5690962_2939 SRR5690962_2941 SRR5690962_3103 SRR5690962_3396 SRR5690962_3684 SRR5690962_3687 SRR5690962_3835 SRR5690962_3838 SRR5690962_3840 SRR5690962_4346 SRR5690962_4676 SRR5690962_4765 SRR5690962_5134 SRR5690962_5463 SRR5690962_5473 SRR5690962_6087 SRR5690962_6277 SRR5690962_6408 SRR5690962_7559 SRR5690962_8151 SRR5690962_8656 SRR5690962_8962 SRR5690962_9032 SRR5690962_9163 SRR5690962_9594 SRR5690962_10178 SRR5690962_10516 SRR5690962_10517 SRR5690963_704 SRR5690963_705 SRR5690963_1641 SRR5690963_1951 SRR5690963_4525 SRR5690963_4530 SRR5690963_5415 SRR5690963_6150 SRR5690963_7321 SRR5690963_7459 SRR5690963_7488 SRR5690963_7490 SRR5690963_7511 SRR5690963_7522 SRR5690963_7725 SRR5690963_7730 SRR5690963_9270 SRR5690963_9272 SRR5690963_9309 SRR5690963_9314 SRR5690964_606 SRR5690964_607 SRR5690964_651 SRR5690964_763 SRR5690964_766 SRR5690964_872 SRR5690964_876 SRR5690964_882 SRR5690964_966 SRR5690964_969 SRR5690964_1310 SRR5690964_1993 SRR5690964_2000 SRR5690964_2110 SRR5690964_2113 SRR5690964_2121 SRR5690964_2220 SRR5690964_2556 SRR5690964_2739 SRR5690964_3058 SRR5690964_3163 SRR5690964_3184 SRR5690964_3217 SRR5690964_3394 SRR5690964_3559 SRR5690964_3562 SRR5690964_3581 SRR5690964_3583 SRR5690964_3584 SRR5690964_3585 SRR5690964_3729 SRR5690964_3761 SRR5690964_3778 SRR5690964_3833 SRR5690964_4139 SRR5690964_4532 SRR5690964_4537 SRR5690964_4538 SRR5690964_4540 SRR5690964_4725 SRR5690964_4772 SRR5690964_4803 SRR5690964_4806 SRR5690964_4808 SRR5690964_5079 SRR5690964_5080 SRR5690964_5206 SRR5690964_5257 SRR5690964_5371 SRR5690964_5375 SRR5690964_5388 SRR5690964_5485 SRR5690964_5626 SRR5690964_6076 SRR5690964_6181 SRR5690964_6288 SRR5690964_6294 SRR5690964_6306 SRR5690964_6308 SRR5690964_6706 SRR5690964_7186 SRR5690964_7193 SRR5690964_7580 SRR5690964_7642 SRR5690964_7646 SRR5690964_8132 SRR5690964_8135 SRR5690964_8513 SRR5690964_9068 SRR5690964_9214 SRR5690964_9268 SRR5690964_9270 SRR5690964_9848 SRR5690964_10305 SRR5690964_10409 SRR5690964_10463 SRR5690964_10467 SRR5690964_10471 SRR5690964_10587 SRR5690964_10665 SRR5690964_10765 SRR5690964_10767 SRR5690964_10775 SRR5690965_1352 SRR5690965_1358 SRR5690965_1952 SRR5690965_2290 SRR5690965_2593 SRR5690965_2622 SRR5690965_2628 SRR5690965_3776 SRR5690965_4002 SRR5690965_4960 SRR5690965_7036 SRR5690965_7038 SRR5690965_7560 SRR5690965_7565 SRR5690965_7595 SRR5690965_7623 SRR5690965_7675 SRR5690965_7680 SRR5690965_7685 SRR5690965_7861 SRR5690965_8533 SRR5690965_8856 SRR5690965_8858 SRR5690966_2969 SRR5690966_2976 SRR5690966_3744 SRR5690966_4720 SRR5690966_4722 SRR5690966_4723 SRR5690966_5305 SRR5690966_5310 SRR5690966_5544 SRR5690966_5678 SRR5690966_7229 SRR5690966_7231 SRR5690966_7277 SRR5690966_7992 SRR5690966_7993 SRR5690966_9487 SRR5690981_1836 SRR5690981_8038 SRR5690981_8990 SRR5690981_9439 SRR5690981_9440 SRR5690982_1739 SRR5690982_1742 SRR5690982_2643 SRR5690982_6298 SRR5690982_9189 SRR5690982_9190 SRR5690982_9561 SRR5690983_654 SRR5690984_6729 SRR5690985_2232 SRR5690985_9502 SRR5690985_9893 SRR5690987_3875 SRR5690987_5482 SRR5690987_5994 SRR5690987_9280 SRR5690987_9578 SRR5690988_1108 SRR5690988_5124 SRR5690989_540 SRR5690989_3670 SRR5690989_8050 SRR5690990_2953 SRR5690990_8456 SRR5690990_8457 SRR5690990_8461 SRR5690994_4842 SRR5690994_5640 SRR5690994_8482 SRR5691005_3508 SRR5691006_832 SRR5691006_986 SRR5691006_1873 SRR5691006_2813 SRR5691006_4247 SRR5691006_5407 SRR5691006_6312 SRR5691006_9192 SRR5691006_9246 SRR5691006_9454 SRR5691008_3427 SRR5691008_3472 SRR5691008_4663 SRR5691008_9099 SRR5691009_1578 SRR5691009_6551 SRR5691009_6832 SRR5691009_7871 SRR5691009_9306 SRR5691010_1137 SRR5691010_3617 SRR5691010_5721 SRR5691010_7110 SRR5691010_8534 SRR5691010_8536 SRR5691010_9384 SRR5691011_2872 SRR5691011_7856 SRR5691012_121 SRR5691012_1235 SRR5691012_1472 SRR5691012_2035 SRR5691012_2278 SRR5691012_6361 SRR5691012_7574 SRR5691012_8954 SRR5691012_9042 SRR5691012_9502 SRR5691013_4511 SRR5691013_4531 SRR5691013_5887 SRR5691013_8268 SRR5691014_771 SRR5691015_144 SRR5691015_1436 SRR5691015_1517 SRR5691015_4666 SRR5691015_5763 SRR5691015_7180 SRR5691016_1139 SRR5691016_1446 SRR5691016_1450 SRR5691016_1891 SRR5691016_1893 SRR5691016_1897 SRR5691016_2290 SRR5691016_2293 SRR5691016_2517 SRR5691016_4088 SRR5691016_4091 SRR5691016_5634 SRR5691016_5638 SRR5691016_6719 SRR5691016_6721 SRR5691016_8668 SRR5691016_9637 SRR5691021_6158 SRR5691025_1715 SRR5691025_1716 SRR5691025_4000 SRR5691027_2736 SRR5691028_7074 SRR5691028_9035 SRR5691028_9037 SRR5691028_9042 SRR5691029_4916 SRR5691029_8623 SRR5691029_8625 SRR5690811_286 SRR5690811_1171 SRR5690811_3081 SRR5690811_4151 SRR5690811_4152 SRR5690811_4522 SRR5690811_6178 SRR5690811_7282 SRR5690811_8549 SRR5690811_8550 SRR5690811_8667 SRR5690812_2912 SRR5690812_3059 SRR5690812_3796 SRR5690812_5063 SRR5690812_7163 SRR5690812_7164 SRR5690812_8164 SRR5690812_8165 SRR5690818_2242 SRR5690818_2245 SRR5690818_2853 SRR5690818_3293 SRR5690818_3295 SRR5690818_3296 SRR5690835_491 SRR5690835_1362 SRR5690835_1366 SRR5690835_1367 SRR5690835_3655 SRR5690837_2812 SRR5690837_2813 SRR5690837_3458 SRR5690837_9462 SRR5690841_2974 SRR5690841_2977 SRR5690841_7051 SRR5690841_7052 SRR5690841_7053 SRR5690842_368 SRR5690842_462 SRR5690842_464 SRR5690842_3987 SRR5690842_3988 SRR5690842_3989 SRR5690842_5893 SRR5690842_5895 SRR5690845_75 SRR5690845_76 SRR5690845_2092 SRR5690845_2093 SRR5690845_2393 SRR5690845_5956 SRR5690845_5957 SRR5690845_8649 SRR5690845_8832 SRR5690845_9341 SRR5690845_9574 SRR5690845_9576 SRR5690845_9577 SRR5690846_2752 SRR5690889_1706 SRR5690889_9265 SRR5690889_9266 SRR5690891_2919 SRR5690891_5180 SRR5690891_5182 SRR5690893_3129 SRR5690893_6934 SRR5690894_600 SRR5690894_5542 SRR5690894_7246 SRR5690894_7247 SRR5690895_367 SRR5690895_368 SRR5690895_867 SRR5690895_1039 SRR5690895_1989 SRR5690895_1990 SRR5690895_1993 SRR5690895_2931 SRR5690895_3623 SRR5690895_3628 SRR5690895_4124 SRR5690895_4126 SRR5690895_6065 SRR5690895_6067 SRR5690895_8404 SRR5690895_8406 SRR5690896_459 SRR5690896_466 SRR5690896_1055 SRR5690896_1097 SRR5690896_1098 SRR5690896_4110 SRR5690896_4111 SRR5690896_5449 SRR5690896_6102 SRR5690896_6103 SRR5690896_6247 SRR5690896_6452 SRR5690896_7096 SRR5690896_7127 SRR5690896_7129 SRR5690896_7497 SRR5690896_8762 SRR5690896_8766 SRR5690896_9122 SRR5690896_9451 SRR5690905_81 SRR5690905_82 SRR5690905_276 SRR5690905_348 SRR5690905_841 SRR5690905_842 SRR5690905_843 SRR5690905_2295 SRR5690905_2861 SRR5690905_2863 SRR5690905_2864 SRR5690905_2908 SRR5690905_3143 SRR5690905_3214 SRR5690905_4518 SRR5690905_5402 SRR5690905_5404 SRR5690905_6216 SRR5690905_6557 SRR5690905_7233 SRR5690905_7256 SRR5690905_7971 SRR5690905_7989 SRR5690905_8492 SRR5690905_8494 SRR5690905_8643 SRR5690905_8644 SRR5690905_8645 SRR5690905_8912 SRR5690905_9700 SRR5690905_10065 SRR5690905_10297 SRR5690905_10298 SRR5690905_10299 SRR5690905_10302 SRR5690933_8024 SRR5690933_8025 SRR5690933_8027 SRR5690934_2407 SRR5690934_3031 SRR5690934_4296 SRR5690934_4443 SRR5690934_4444 SRR5690934_7259 SRR5690934_7425 SRR5690934_7553 SRR5690934_7554 SRR5690934_7555 SRR5690934_9575 SRR5690934_9756 SRR5690934_9798 SRR5690951_1369 SRR5690951_1372 SRR5690951_1473 SRR5690951_1621 SRR5690951_1622 SRR5690951_1901 SRR5690951_1902 SRR5690951_1960 SRR5690951_2622 SRR5690951_2624 SRR5690951_2857 SRR5690951_2858 SRR5690951_3097 SRR5690951_3098 SRR5690951_3409 SRR5690951_3410 SRR5690951_3743 SRR5690951_4172 SRR5690951_4651 SRR5690951_4652 SRR5690951_5391 SRR5690951_5626 SRR5690951_5646 SRR5690951_5648 SRR5690951_5650 SRR5690951_5756 SRR5690951_5758 SRR5690951_6321 SRR5690951_6620 SRR5690951_6623 SRR5690951_6945 SRR5690951_6946 SRR5690951_6949 SRR5690951_7037 SRR5690951_7038 SRR5690951_8566 SRR5690951_8991 SRR5690951_8992 SRR5690951_9418 SRR5690951_9421 SRR5690951_9422 SRR5690954_25 SRR5690954_1695 SRR5690954_1696 SRR5690954_1697 SRR5690954_4544 SRR5690954_4726 SRR5690954_7569 SRR5690954_9894 SRR5690958_37 SRR5690958_39 SRR5690958_860 SRR5690958_1105 SRR5690958_1106 SRR5690958_1298 SRR5690958_1920 SRR5690958_1921 SRR5690958_2382 SRR5690958_2745 SRR5690958_2746 SRR5690958_2776 SRR5690958_2777 SRR5690958_2966 SRR5690958_3033 SRR5690958_3034 SRR5690958_4782 SRR5690958_4804 SRR5690958_4805 SRR5690958_5097 SRR5690958_5994 SRR5690958_6357 SRR5690958_6467 SRR5690958_6468 SRR5690958_6975 SRR5690958_7119 SRR5690958_7495 SRR5690958_8038 SRR5690958_8046 SRR5690958_8088 SRR5690958_9352 SRR5690958_9354 SRR5690958_9394 SRR5690958_9648 SRR5690958_9732 SRR5690958_9849 SRR5690958_9927 SRR5690969_5968 SRR5690969_5969 SRR5690969_9344 SRR5690969_9345 SRR5690969_9737 SRR5690969_9739 SRR5690972_5977 SRR5690972_5978 SRR5690974_135 SRR5690974_136 SRR5690974_160 SRR5690974_163 SRR5690974_557 SRR5690974_837 SRR5690974_838 SRR5690974_840 SRR5690974_1369 SRR5690974_4107 SRR5690974_4110 SRR5690974_5795 SRR5690974_5796 SRR5690974_6330 SRR5690974_6332 SRR5690974_6333 SRR5690974_6726 SRR5690974_6728 SRR5690974_6975 SRR5690974_6979 SRR5690974_7418 SRR5690974_7618 SRR5690974_8926 SRR5690974_8927 SRR5690974_9694 SRR5690974_9696 SRR5690974_9697 SRR5690976_235 SRR5690976_319 SRR5690976_401 SRR5690976_402 SRR5690976_546 SRR5690976_713 SRR5690976_873 SRR5690976_941 SRR5690976_1249 SRR5690976_1637 SRR5690976_1638 SRR5690976_1743 SRR5690976_2694 SRR5690976_3050 SRR5690976_3056 SRR5690976_4460 SRR5690976_4696 SRR5690976_6596 SRR5690976_6835 SRR5690976_8729 SRR5690976_9839 SRR5690991_212 SRR5690991_213 SRR5690991_1521 SRR5690991_1523 SRR5690991_6292 SRR5690991_6293 SRR5690991_7435 SRR5690991_7895 SRR5690991_8624 SRR5690991_8643 SRR5690991_8645 SRR5690991_9289 SRR5690991_9575 SRR5690991_9576 SRR5690991_9802 SRR5690991_9803 SRR5690991_10021 SRR5690993_339 SRR5690993_340 SRR5690993_852 SRR5690993_891 SRR5690993_1083 SRR5690993_1088 SRR5690993_1302 SRR5690993_1303 SRR5690993_1462 SRR5690993_1487 SRR5690993_1612 SRR5690993_1773 SRR5690993_1782 SRR5690993_1783 SRR5690993_2346 SRR5690993_2348 SRR5690993_2350 SRR5690993_2487 SRR5690993_2513 SRR5690993_2629 SRR5690993_3542 SRR5690993_4084 SRR5690993_4120 SRR5690993_4341 SRR5690993_4344 SRR5690993_4421 SRR5690993_4423 SRR5690993_4646 SRR5690993_4647 SRR5690993_4671 SRR5690993_4687 SRR5690993_5104 SRR5690993_5138 SRR5690993_5139 SRR5690993_5618 SRR5690993_5788 SRR5690993_5806 SRR5690993_5807 SRR5690993_5990 SRR5690993_5991 SRR5690993_6034 SRR5690993_6035 SRR5690993_6110 SRR5690993_6111 SRR5690993_6188 SRR5690993_6516 SRR5690993_6517 SRR5690993_6574 SRR5690993_7178 SRR5690993_7179 SRR5690993_7245 SRR5690993_7302 SRR5690993_7304 SRR5690993_7307 SRR5690993_7379 SRR5690993_7380 SRR5690993_7390 SRR5690993_7488 SRR5690993_7489 SRR5690993_7813 SRR5690993_7953 SRR5690993_8183 SRR5690993_8184 SRR5690993_8542 SRR5690993_8614 SRR5690993_8615 SRR5690993_8940 SRR5690993_9051 SRR5690993_9127 SRR5690993_9129 SRR5690993_9465 SRR5690993_9499 SRR5690993_9500 SRR5690993_9502 SRR5690993_10219 SRR5690993_10221 SRR5690995_1096 SRR5690995_1429 SRR5690995_2086 SRR5690995_2530 SRR5690995_2862 SRR5690995_2863 SRR5690995_2864 SRR5690995_2966 SRR5690995_3757 SRR5690995_3759 SRR5690995_4884 SRR5690995_5362 SRR5690995_5363 SRR5690995_6257 SRR5690995_6468 SRR5690995_6469 SRR5690995_7526 SRR5690995_7551 SRR5690997_136 SRR5690997_137 SRR5690997_8303 SRR5690997_8304 SRR5690998_2490 SRR5690998_2491 SRR5690998_2492 SRR5690998_3862 SRR5690998_3864 SRR5690999_451 SRR5690999_452 SRR5690999_453 SRR5690999_7295 SRR5690999_7296 SRR5690999_7297 SRR5690999_10323 SRR5690999_10324 SRR5691004_3059 SRR5691004_3062 SRR5691004_5929 SRR5691004_6365 SRR5691004_7683 SRR5691004_7768 SRR5691004_9117 SRR5691004_10390 SRR5691017_42 SRR5691017_594 SRR5691017_595 SRR5691017_1602 SRR5691017_1604 SRR5691017_1606 SRR5691017_1942 SRR5691017_2227 SRR5691017_2228 SRR5691017_2373 SRR5691017_2374 SRR5691017_2781 SRR5691017_3193 SRR5691017_3338 SRR5691017_3893 SRR5691017_4574 SRR5691017_4575 SRR5691017_4688 SRR5691017_5296 SRR5691017_5766 SRR5691017_5811 SRR5691017_6334 SRR5691017_6501 SRR5691017_6573 SRR5691017_6575 SRR5691017_6576 SRR5691017_6631 SRR5691017_6686 SRR5691017_6966 SRR5691017_6968 SRR5691017_6975 SRR5691017_6976 SRR5691017_7203 SRR5691017_7262 SRR5691017_7511 SRR5691017_7512 SRR5691017_7513 SRR5691017_7652 SRR5691017_7654 SRR5691017_7655 SRR5691017_8121 SRR5691017_8122 SRR5691017_8674 SRR5691017_8777 SRR5691017_8778 SRR5691017_9084 SRR5691017_9085 SRR5691017_9086 SRR5691017_9339 SRR5691017_9340 SRR5691017_9341 SRR5691017_9342 SRR5691017_9357 SRR5691017_9359 SRR5691017_9360 SRR5691017_9459 SRR5691017_9483 SRR5691017_9842 SRR5691030_8656 SRR5691031_1329 SRR5691031_1331 SRR5691031_2542 SRR5691031_3095 SRR5691031_3096 SRR5691031_5397 SRR5691031_7558 SRR5691031_7561 SRR5691031_7562 SRR5691031_7856 SRR5691031_7857 SRR5691031_8528 SRR5691031_8976 SRR5691031_8978 SRR5691031_9361 SRR5691031_9889 SRR5691031_9890 SRR5691031_9891 SRR5691032_1499 SRR5691032_1500 SRR5691032_1947 SRR5691032_2138 SRR5691032_2139 SRR5691032_2427 SRR5691032_2429 SRR5691032_2684 SRR5691032_2685 SRR5691032_2687 SRR5691032_3555 SRR5691032_3557 SRR5691032_3558 SRR5691032_4798 SRR5691032_4799 SRR5691032_4800 SRR5691032_5552 SRR5691032_5553 SRR5691032_6935 SRR5691032_6936 SRR5691032_7535 SRR5691032_8676 SRR5691032_8677 SRR5691033_399 SRR5691033_400 SRR5691035_2786 SRR5691035_7194 SRR5691037_811 SRR5691037_812 SRR5691037_813 SRR5691038_1520 SRR5691038_1521 SRR5691038_2062 SRR5691038_3252 SRR5691038_4159 SRR5691038_4160 SRR5691038_6110 SRR5691038_7387 SRR5691038_10297 SRR5690819_4246 SRR5690833_5460 SRR5690859_9069 SRR5690875_3856 SRR5690917_8513 SRR5690917_8516 SRR5690917_8517 SRR5690939_3667 SRR5690939_3670 SRR5690940_9358 SRR5690956_8892 SRR5690959_651 SRR5690959_657 SRR5690959_1747 SRR5690959_4971 SRR5690959_4973 SRR5690959_6111 SRR5690959_10319 SRR5690961_8058 SRR5690961_8060 SRR5690961_8063 SRR5690962_669 SRR5690962_1697 SRR5690962_2352 SRR5690962_3463 SRR5690962_3466 SRR5690962_5518 SRR5690962_5523 SRR5690962_6927 SRR5690962_6936 SRR5690962_7000 SRR5690962_7001 SRR5690962_8178 SRR5690962_8181 SRR5690962_9262 SRR5690962_9263 SRR5690963_9610 SRR5690965_1844 SRR5690965_1849 SRR5690965_3094 SRR5691010_6841 SRR5691011_6975 SRR5690894_2199 SRR5690934_2931 SRR5690951_2347 SRR5690951_7092 SRR5690951_7093 SRR5690954_9697 SRR5690958_1580 SRR5690958_2211 SRR5690993_2134 SRR5691030_7676 SRR5691030_7677 SRR5691032_5355 SRR5690833_2235 SRR5690833_2237 SRR5690871_9317 SRR5690883_3787 SRR5690915_7654 SRR5690917_7235 SRR5690921_2273 SRR5690921_8284 SRR5690921_8286 SRR5690942_7269 SRR5690956_10316 SRR5690960_10386 SRR5690960_10390 SRR5690961_6969 SRR5690962_1554 SRR5690962_1555 SRR5690962_2768 SRR5690963_8429 SRR5690964_1080 SRR5690964_3137 SRR5690964_6198 SRR5690964_8408 SRR5690964_8411 SRR5690965_5760 SRR5690985_7227 SRR5691010_5802 SRR5691015_1318 SRR5691015_4147 SRR5691016_9590 SRR5690905_6110 SRR5690905_6112 SRR5690951_3297 SRR5690951_3298 SRR5690991_6307 SRR5690993_1252 SRR5690993_1951 SRR5690993_1952 SRR5690993_1954 SRR5690993_1956 SRR5690993_5594 SRR5690995_581 SRR5690995_583 SRR5691017_512 SRR5691017_2394 SRR5691017_8084 SRR5691017_8085 SRR5691033_10002 SRR5691033_10003 SRR5690816_7766 SRR5690840_1184 SRR5690848_6893 SRR5690851_462 SRR5690851_466 SRR5690851_468 SRR5690851_7128 SRR5690851_7129 SRR5690851_7130 SRR5690851_7238 SRR5690851_7241 SRR5690851_9521 SRR5690851_9522 SRR5690853_5487 SRR5690896_1846 SRR5690896_1984 SRR5690896_1985 SRR5690896_3523 SRR5690896_3528 SRR5690896_3529 SRR5690896_6393 SRR5690896_6399 SRR5690896_6583 SRR5690896_6601 SRR5690896_6604 SRR5690896_6709 SRR5690896_6710 SRR5690896_8081 SRR5690896_8250 SRR5690896_8252 SRR5690896_8253 SRR5690896_8655 SRR5690896_8659 SRR5690896_8660 SRR5690933_1010 SRR5690933_1011 SRR5690952_974 SRR5690952_3992 SRR5690952_3994 SRR5690952_4552 SRR5690952_4553 SRR5690952_6463 SRR5690952_9130 SRR5690952_9132 SRR5690952_9915 SRR5690873_8657 SRR5690873_8659 SRR5690884_1391 SRR5690956_9191 SRR5690959_425 SRR5690959_863 SRR5690959_9613 SRR5690962_935 SRR5690963_1911 SRR5690963_1915 SRR5690963_1916 SRR5690964_1814 SRR5690964_3516 SRR5690964_3522 SRR5690964_3540 SRR5690964_5981 SRR5690965_2097 SRR5690966_2600 SRR5690988_5382 SRR5690988_5383 SRR5690989_1714 SRR5690989_1715 SRR5690994_3433 SRR5690812_5585 SRR5690835_3300 SRR5690905_9859 SRR5690905_9860 SRR5690993_8909 SRR5691004_3852 SRR5691004_3854 SRR5691017_6070 SRR5691017_6073 SRR5691017_9426 SRR5691032_8733 SRR5691038_8434 SRR5690822_2124 SRR5690822_2125 SRR5690822_2126 SRR5690823_7043 SRR5690869_7251 SRR5690869_8866 SRR5690869_8867 SRR5690873_1090 SRR5690873_1094 SRR5690883_1112 SRR5690956_9435 SRR5690959_6554 SRR5690959_7628 SRR5690961_4819 SRR5690961_4821 SRR5690962_2156 SRR5690962_2160 SRR5690962_6829 SRR5690964_8040 SRR5690964_8044 SRR5690964_8954 SRR5690964_8958 SRR5690964_10620 SRR5690965_4103 SRR5690982_10099 SRR5690894_3365 SRR5690894_9214 SRR5690993_1459 SRR5690993_7510 SRR5690993_7511 SRR5690997_135 SRR5691038_6863 SRR5690819_4215 SRR5690870_2161 SRR5690870_2162 SRR5690902_6537 SRR5690959_5357 SRR5690962_10451 SRR5690962_10453 SRR5690964_1382 SRR5690964_5525 SRR5691015_3052 SRR5691015_6977 SRR5690845_9126 SRR5690845_9425 SRR5690845_9427 SRR5690845_9428 SRR5690895_4571 SRR5690895_4573 SRR5690905_3059 SRR5690974_8193 SRR5690993_2886 SRR5690993_5522 SRR5690993_5524 SRR5691017_2608 SRR5691017_2609 SRR5691017_7428 SRR5691017_7429 SRR5691031_2767 SRR5691031_8514 SRR5690821_7104 SRR5690858_8935 SRR5690865_154 SRR5690865_157 SRR5690873_2451 SRR5690885_10163 SRR5690886_400 SRR5690902_4870 SRR5690959_7291 SRR5690959_8686 SRR5690961_7423 SRR5690961_7424 SRR5690966_5751 SRR5690994_5810 SRR5691015_191 SRR5690812_7920 SRR5690845_7773 SRR5690845_7775 SRR5690976_2632 SRR5690991_5072 SRR5690991_5073 SRR5690993_1490 SRR5690993_1491 SRR5691017_7359 SRR5690917_7423 SRR5690921_4467 SRR5690959_1639 SRR5690959_2549 SRR5690959_10431 SRR5690962_724 SRR5690962_726 SRR5690962_728 SRR5691010_8342 SRR5691015_2464 SRR5690812_9077 SRR5690812_9079 SRR5690974_3000 SRR5690993_3117 SRR5690995_1440 SRR5690995_5079 SRR5690995_5080 SRR5690870_8717 SRR5690961_913 SRR5690961_916 SRR5690964_2527 SRR5690964_2528 SRR5690964_8644 SRR5690964_8648 SRR5690987_5084 SRR5690848_5177 SRR5690893_9249 SRR5690993_3719 SRR5690819_2345 SRR5690913_3604 SRR5690940_793 SRR5690940_797 SRR5690958_1118 SRR5690958_7957 SRR5690993_3843 SRR5690995_6881 SRR5691037_6768 SRR5691037_6770 SRR5690828_7236 SRR5690941_5807 SRR5690960_6148 SRR5690960_6156 SRR5690962_2274 SRR5690966_9325 SRR5691015_4490 SRR5690976_719 SRR5690833_8564 SRR5690886_397 SRR5690940_5805 SRR5690964_7181 SRR5690894_604 SRR5690991_7728 SRR5690991_7729 SRR5690820_9653 SRR5690832_8157 SRR5690884_7871 SRR5690994_381 SRR5690895_2580 SRR5690895_2581 SRR5691017_4018 SRR5690940_8111 SRR5691027_8610 SRR5691027_8613 SRR5691027_8614 SRR5690812_10108 SRR5690812_10112 SRR5690961_7484 SRR5690961_7486 SRR5690961_7487 SRR5690951_8800 SRR5690951_8801 SRR5690951_8804 SRR5690959_5016 SRR5690966_10077 SRR5690835_311 SRR5690993_4672 SRR5691017_9484 SRR5691038_4161 SRR5690894_10039 SRR5690958_3272 SRR5690976_7311 SRR5690976_7314 SRR5691030_298 SRR5691030_299 SRR5690959_6704 SRR5690987_4294 SRR5691016_323 SRR5691016_326 SRR5691016_329 SRR5690958_2835 SRR5690898_2287 SRR5691010_3215 SRR5691027_8926 SRR5691027_8929 SRR5690995_9898 SRR5690959_2028 SRR5690959_6148 SRR5690961_1286 SRR5690969_3661 SRR5690969_3662 SRR5690959_4577 SRR5690961_5635 SRR5690961_5640 SRR5691017_6400 SRR5691017_6401 SRR5690963_370 SRR5690818_7011 SRR5690993_2052 SRR5690993_2053 SRR5690993_2054 SRR5690871_812 SRR5690963_13 SRR5690964_9021 SRR5690811_3078 SRR5690921_8915 SRR5690956_7261 SRR5690956_7266 SRR5690961_2853 SRR5690852_2091 SRR5690852_2093 SRR5690852_2094 SRR5690993_7517 SRR5690956_8933 SRR5690963_4022 SRR5690966_8963 SRR5690976_4239 SRR5690962_2182 SRR5690964_3404 SRR5690964_3406 SRR5691017_6508 SRR5690819_1391 SRR5690819_1392 SRR5690819_1394 SRR5690823_4168 SRR5690958_5801 SRR5690958_5802 SRR5690933_2698 SRR5690933_7373 SRR5690933_7374 SRR5690866_2742 SRR5690925_7680 SRR5690811_1963 SRR5690885_1002 SRR5691016_4483 SRR5691016_4485 SRR5691006_10146 SRR5690854_5135 SRR5690854_5136 SRR5690976_3046 SRR5691017_3214 SRR5691032_2426 SRR5690945_4071 SRR5690994_2673 SRR5690934_7421 SRR5690959_4237 SRR5690934_8810 SRR5690934_8813 SRR5690965_8572 SRR5690987_8449 SRR5690958_6466 SRR5690811_4045 SRR5690811_4046 SRR5690811_4048 SRR5690824_6811 SRR5690824_6812 SRR5690961_4614 SRR5690961_4616 SRR5690962_7603 SRR5690951_1623 SRR5690964_3059 SRR5691032_3365 SRR5690895_6609 SRR5691038_2036 SRR5690905_6354 SRR5690905_6357 SRR5690962_652 SRR5690962_653 SRR5691008_1436 SRR5691004_5931 SRR5690951_6687 SRR5690993_7830 SRR5690956_2454 SRR5690956_2460 SRR5691032_1949 SRR5691038_10298 SRR5690905_10391 SRR5690905_10392 SRR5690976_4483 SRR5690976_4484 SRR5691029_6109 SRR5691029_6111 SRR5690991_5799 SRR5691031_7593 SRR5691016_6570 SRR5691016_6571 SRR5691017_5664 SRR5691017_5666 SRR5690819_6076 SRR5690821_6031 SRR5690873_7875 SRR5690822_2862 SRR5690822_7349 SRR5690994_7300 SRR5690833_9450 SRR5690934_211 SRR5690958_2381 SRR5690851_8564 SRR5690964_9593 SRR5690866_5390 SRR5690956_4231 SRR5690956_4439 SRR5690966_9489 SRR5690875_8392 SRR5690876_4202 SRR5690934_1968 SRR5690883_5891 SRR5690884_9642 SRR5690896_10130 SRR5690896_2200 SRR5690951_7147 SRR5690901_4902 SRR5690934_9800 SRR5690905_5385 SRR5690905_9054 SRR5690913_2007 SRR5690913_9168 SRR5690921_6502 SRR5691017_5004 SRR5690993_5102 SRR5690922_4415 SRR5690927_7056 SRR5690934_8580 SRR5690941_8305 SRR5690951_1878 SRR5690951_2061 SRR5690965_5764 SRR5690956_5297 SRR5690956_7904 SRR5690956_900 SRR5690993_4789 SRR5690995_7549 SRR5690961_6332 SRR5690962_9612 SRR5690964_2206 SRR5690964_2946 SRR5690845_6029 SRR5690974_7419 SRR5690905_9416 SRR5690958_1626 SRR5690835_3654 SRR5690976_1740 SRR5690988_5282 SRR5690989_9410 SRR5690991_4067 SRR5690993_2414 SRR5690993_2550 SRR5691004_1027 SRR5691016_10103 SRR5691016_2529 SRR5691017_4466 SRR5691017_5640 SRR5691017_5704 SRR5691017_5968 SRR5691017_995 SRR5691030_4105 SRR5691031_3094 SRR5691031_5801 SRR5691032_1442 SRR5691038_9587 SRR5690812_10107 SRR5690820_4148 SRR5690958_6656 SRR5690959_8948 SRR5690993_878 SRR5690966_9508 SRR5690959_6151 SRR5690969_3660 SRR5690899_8363 SRR5690963_695 SRR5690899_8364 SRR5690988_246 SRR5691005_8464 SRR5691008_601 SRR5690899_8366 SRR5690963_702 SRR5690819_5981 SRR5690987_4128 SRR5691011_3367 SRR5690833_10077 SRR5690943_3046 SRR5690987_7772 SRR5690943_375 SRR5690997_7779 SRR5690819_4565 SRR5690874_3139 SRR5690896_8901 SRR5690828_929 SRR5690866_7999 SRR5690900_3128 SRR5690904_4102 SRR5690905_9230 SRR5690914_6157 SRR5690951_579 SRR5690975_5799 SRR5690986_3639 SRR5691011_8842 SRR5690844_3303 SRR5690872_7145 SRR5690874_9764 SRR5690874_9765 SRR5690876_3386 SRR5690896_3371 SRR5690900_8625 SRR5690900_8631 SRR5690907_4310 SRR5690910_1428 SRR5690918_4983 SRR5690923_9714 SRR5690928_4152 SRR5690935_2434 SRR5690937_3289 SRR5690956_10783 SRR5690956_9029 SRR5690961_1723 SRR5690963_4930 SRR5690966_7584 SRR5690967_782 SRR5691009_1944 SRR5691010_1564 SRR5691032_2817 SRR5691035_1755 SRR5690819_5982 SRR5690819_5983 SRR5690819_10126 SRR5690819_10128 SRR5690823_6996 SRR5690827_5426 SRR5690827_5427 SRR5690827_5428 SRR5690857_1474 SRR5690857_1478 SRR5690872_7143 SRR5690875_3030 SRR5690875_3033 SRR5690875_3037 SRR5690898_637 SRR5690900_8680 SRR5690900_8681 SRR5690900_8684 SRR5690907_2431 SRR5690909_8467 SRR5690914_2280 SRR5690937_8216 SRR5690937_9568 SRR5690940_8166 SRR5690940_8167 SRR5690961_7260 SRR5690963_4929 SRR5690966_7587 SRR5690983_2661 SRR5690983_3791 SRR5690983_3792 SRR5690987_1392 SRR5691005_9605 SRR5691008_952 SRR5691011_5984 SRR5691022_7906 SRR5691022_7908 SRR5690811_214 SRR5690947_8524 SRR5690967_5744 SRR5690973_7688 SRR5690973_7691 SRR5690979_7830 SRR5691035_3170 SRR5691005_10084 SRR5690812_188 SRR5690895_3577 SRR5690895_5574 SRR5690895_5578 SRR5690896_2632 SRR5690896_5853 SRR5690896_5855 SRR5690893_1207 SRR5690893_1208 SRR5690930_9097 SRR5690930_9099 SRR5691003_1245 SRR5691003_1247 SRR5690833_10080 SRR5690965_5747 SRR5690815_1661 SRR5690815_1662 SRR5690815_1663 SRR5690943_3052 SRR5690984_1381 SRR5691026_8261 SRR5691026_8262 SRR5690969_6131 SRR5691001_6393 SRR5691001_6394 SRR5691001_6395 SRR5690947_925 SRR5690975_4671 SRR5690975_4672 SRR5690997_7782 SRR5690997_7783 SRR5691003_5692 SRR5690819_4566 SRR5690819_4568 SRR5690874_3140 SRR5690874_3143 SRR5690896_8903 SRR5690896_8904 SRR5690828_930 SRR5690866_8002 SRR5691015_6321 SRR5691013_7414 SRR5690905_9232 SRR5690836_3654 SRR5690951_581 SRR5690975_5801 SRR5691011_80 SRR5690836_7530 SRR5690943_9332 SRR5690929_2183 SRR5690895_7584 SRR5690907_3929 SRR5690929_2184 SRR5690865_8412 SRR5690895_7585 SRR5690924_1207 SRR5690995_2722 SRR5691012_8272 SRR5690813_8022 SRR5690865_3584 SRR5690869_141 SRR5690883_5638 SRR5690927_6852 SRR5690961_9057 SRR5690993_3175 SRR5691019_7461 SRR5690824_7923 SRR5690827_8664 SRR5690856_7024 SRR5690872_486 SRR5690872_6395 SRR5690898_1851 SRR5690929_6634 SRR5690930_7573 SRR5690939_8067 SRR5690940_6528 SRR5690941_9132 SRR5690947_6548 SRR5690947_6549 SRR5690949_3901 SRR5690956_4138 SRR5690956_4139 SRR5690972_1313 SRR5690975_4175 SRR5690993_3177 SRR5691002_8807 SRR5691005_8684 SRR5691008_1413 SRR5691017_5521 SRR5691019_9029 SRR5691026_9311 SRR5690995_2723 SRR5690995_2724 SRR5690842_221 SRR5690842_222 SRR5690813_8023 SRR5691019_2431 SRR5690869_142 SRR5690883_5639 SRR5690927_6854 SRR5690961_9060 SRR5690993_3176 SRR5691019_7462 SRR5690944_3364 SRR5690996_1580 SRR5690873_10099 SRR5690924_7671 SRR5690987_928 SRR5690879_6113 SRR5691006_9012 SRR5691010_3169 SRR5690836_5046 SRR5690860_8359 SRR5690959_8739 SRR5691030_2864 SRR5690860_8362 SRR5690865_3401 SRR5690832_3536 SRR5691030_2863 SRR5690868_8234 SRR5690832_3538 SRR5690832_3540 SRR5691030_2866 SRR5690954_7257 SRR5691019_7507 SRR5690874_1512 SRR5691035_6955 SRR5690845_3481 SRR5690820_7525 SRR5690913_1945 SRR5691034_4072 SRR5690936_1190 SRR5690839_7486 SRR5690960_5572 SRR5690919_10143 SRR5690940_10041 SRR5690952_7155 SRR5690919_6727 SRR5690956_3117 SRR5690964_6067 SRR5690999_7007 SRR5690999_7009 SRR5690919_6729 SRR5690956_3119 SRR5690964_6071 SRR5690938_2564 SRR5690993_4502 SRR5690939_3265 SRR5690960_6584 SRR5690839_9378 SRR5690942_3465 SRR5690942_683 SRR5690944_3215 SRR5690955_6190 SRR5690960_2150 SRR5690960_8879 SRR5690963_402 SRR5691019_8407 SRR5690838_2535 SRR5690838_7126 SRR5690919_3754 SRR5690919_7491 SRR5690919_7492 SRR5690919_7688 SRR5690919_9503 SRR5690936_8230 SRR5690938_2561 SRR5690939_1552 SRR5690940_2695 SRR5690940_8047 SRR5690940_8871 SRR5690940_8993 SRR5690940_9989 SRR5690941_3927 SRR5690941_7491 SRR5690942_5023 SRR5690944_1479 SRR5690944_3216 SRR5690944_478 SRR5690944_479 SRR5690944_6568 SRR5690945_154 SRR5690948_4745 SRR5690948_8581 SRR5690952_384 SRR5690952_4207 SRR5690955_1137 SRR5690955_7709 SRR5690960_1022 SRR5690960_8884 SRR5690961_234 SRR5690961_235 SRR5690962_6377 SRR5690962_9224 SRR5690964_2681 SRR5690965_2658 SRR5690965_8247 SRR5690966_3562 SRR5691019_9477 SRR5690938_5176 SRR5690939_922 SRR5690939_924 SRR5690939_925 SRR5690939_1548 SRR5690939_1550 SRR5690939_2761 SRR5690939_4525 SRR5690939_4528 SRR5690940_6861 SRR5690940_6865 SRR5690940_8990 SRR5690942_1644 SRR5690942_3993 SRR5690942_4029 SRR5690942_4030 SRR5690942_4558 SRR5690942_4561 SRR5690942_6569 SRR5690942_7190 SRR5690942_7191 SRR5690943_8098 SRR5690943_8533 SRR5690944_1482 SRR5690944_5868 SRR5690944_5872 SRR5690944_5874 SRR5690944_6530 SRR5690944_6532 SRR5690944_6560 SRR5690944_9748 SRR5690944_9839 SRR5690945_153 SRR5690945_156 SRR5690945_2966 SRR5690945_3558 SRR5690945_3562 SRR5690945_7265 SRR5690945_7649 SRR5690945_7652 SRR5690955_1107 SRR5690955_1418 SRR5690955_3036 SRR5690955_3438 SRR5690955_3442 SRR5690955_6484 SRR5690955_7711 SRR5690960_1023 SRR5690960_2359 SRR5690960_2363 SRR5690960_6590 SRR5690960_8973 SRR5690960_8974 SRR5690962_2753 SRR5690962_2754 SRR5690962_4497 SRR5690962_5439 SRR5690962_8923 SRR5690962_9984 SRR5690963_430 SRR5690965_8624 SRR5690966_3566 SRR5690966_3569 SRR5690966_6863 SRR5690966_9127 SRR5690838_2536 SRR5690919_287 SRR5690919_288 SRR5690919_3868 SRR5690919_9950 SRR5690934_8146 SRR5690934_8148 SRR5690948_8579 SRR5690948_8582 SRR5690952_8279 SRR5690952_8280 SRR5690952_9496 SRR5691019_8004 SRR5691019_9475 SRR5691037_5889 SRR5691037_5890 SRR5690993_4504 SRR5690995_3872 SRR5690995_4551 SRR5690995_4552 SRR5690995_4553 SRR5690995_9516 SRR5691001_4946 SRR5691001_4947 SRR5690941_10134 SRR5690965_6030 SRR5690952_4029 SRR5690952_4030 SRR5690839_9380 SRR5690944_7578 SRR5690942_685 SRR5690919_5796 SRR5690955_6194 SRR5690960_2155 SRR5690960_8881 SRR5690963_403 SRR5691019_8408 SRR5690940_6734 SRR5690940_6738 SRR5691018_650 SRR5691018_651 SRR5691007_4820 SRR5691010_2837 SRR5691014_670 SRR5691018_3864 SRR5690896_2918 SRR5690945_4278 SRR5690940_2915 SRR5690940_2916 SRR5690838_1945 SRR5690838_1947 SRR5690942_5242 SRR5690964_440 SRR5690945_2964 SRR5690960_8702 SRR5690896_8205 SRR5690936_1309 SRR5690952_5308 SRR5690960_8706 SRR5690952_404 SRR5690839_504 SRR5690938_2754 SRR5690941_1681 SRR5690942_4897 SRR5690942_6770 SRR5690943_1539 SRR5690960_1438 SRR5690952_8268 SRR5690952_405 SRR5690952_406 SRR5690971_6497 SRR5690938_2755 SRR5690941_1683 SRR5690942_4903 SRR5690942_6776 SRR5690943_1540 SRR5690960_1443 SRR5690936_4857 SRR5691001_6737 SRR5691019_5204 SRR5691019_5205 SRR5691019_5206 SRR5690940_1784 SRR5690940_658 SRR5690943_8534 SRR5690887_4625 SRR5690832_9425 SRR5690917_2294 SRR5690869_9776 SRR5690873_757 SRR5690885_1428 SRR5690927_4768 SRR5690963_10616 SRR5690820_2519 SRR5690833_6864 SRR5690917_6261 SRR5690956_3734 SRR5690831_2550 SRR5690832_931 SRR5690860_3873 SRR5690874_8724 SRR5690884_2320 SRR5690890_9408 SRR5690909_3868 SRR5690928_9548 SRR5690981_1653 SRR5691007_5389 SRR5690883_8078 SRR5690873_7244 SRR5690917_6262 SRR5690956_3736 SRR5691016_8237 SRR5690884_3055 SRR5690890_4093 SRR5690963_5088 SRR5690982_8222 SRR5690879_2722 SRR5690987_5613 SRR5690967_2803 SRR5690971_1134 SRR5690991_773 SRR5690837_2328 SRR5690970_7568 SRR5690827_1713 SRR5690897_9802 SRR5690857_7386 SRR5690890_2730 SRR5690924_2423 SRR5690968_6745 SRR5690856_8732 SRR5690980_3409 SRR5690882_5308 SRR5690882_93
SRR5690940_1 SRR5690967_2242 SRR5690860_9031 SRR5690868_3267 SRR5690868_5713 SRR5690870_3749 SRR5690921_9632 SRR5690821_7329 SRR5690936_6420 SRR5690829_5405 SRR5690859_3732 SRR5690905_8347 SRR5690935_8066 SRR5690935_8067 SRR5690938_3743 SRR5690943_4896 SRR5690970_9651 SRR5691021_1463 SRR5690998_728 SRR5690970_7720 SRR5690859_6906 SRR5690864_1927 SRR5690935_5291 SRR5690935_5292 SRR5690983_4946 SRR5690984_6811 SRR5690935_651 SRR5690943_4280 SRR5690935_491 SRR5690935_492 SRR5690829_8018 SRR5690946_5822 SRR5690969_3233 SRR5690987_3733 SRR5691038_7601 SRR5690863_9864 SRR5690835_10175 SRR5690835_10177 SRR5690835_10178 SRR5690995_4200 SRR5690887_6108 SRR5691031_3017 SRR5690846_10174 SRR5690887_1498 SRR5690836_294 SRR5690840_250 SRR5690840_251 SRR5690846_10171 SRR5690846_2783 SRR5690888_2529 SRR5690950_339 SRR5690846_10176 SRR5690887_1499 SRR5690962_6274 SRR5691035_5806 SRR5691019_7790 SRR5691033_1224 SRR5690872_5264 SRR5690872_5265 SRR5690899_8349 SRR5691021_3599 SRR5691021_3602 SRR5690970_9815 SRR5690916_4446 SRR5690935_8629 SRR5690992_6316 SRR5690936_4221 SRR5690936_4222 SRR5690945_8432 SRR5690834_7099 SRR5690874_4974 SRR5690945_4861 SRR5690868_7321 SRR5690939_9866 SRR5690917_4076 SRR5690917_4078 SRR5690819_5580 SRR5690830_6484 SRR5690830_9447 SRR5690870_807 SRR5690865_9750 SRR5690940_4587 SRR5690824_1044 SRR5690824_8538 SRR5690981_1427 SRR5690819_2453 SRR5690871_5260 SRR5690871_8556 SRR5690917_2811 SRR5690936_6188 SRR5690940_5344 SRR5690955_7722 SRR5690819_2454 SRR5690819_2859 SRR5690824_1046 SRR5690830_6486 SRR5690831_7780 SRR5690832_10130 SRR5690832_2350 SRR5690833_3903 SRR5690833_3905 SRR5690866_7325 SRR5690867_6979 SRR5690869_6791 SRR5690870_854 SRR5690870_855 SRR5690871_4372 SRR5690871_8555 SRR5690874_5325 SRR5690874_8077 SRR5690908_3098 SRR5690908_3619 SRR5690914_2887 SRR5690916_4443 SRR5690916_8642 SRR5690916_8644 SRR5690939_10359 SRR5690939_10365 SRR5690939_8349 SRR5690939_8353 SRR5690942_690 SRR5690942_692 SRR5690945_9060 SRR5690945_9954 SRR5690945_9963 SRR5690955_7724 SRR5690985_7638 SRR5690995_7591 SRR5691007_5806 SRR5691008_10097 SRR5691012_5065 SRR5691012_6825 SRR5691037_506 SRR5690830_1936 SRR5690830_1937 SRR5690832_4454 SRR5690832_4457 SRR5690832_9220 SRR5690833_5106 SRR5690866_1398 SRR5690866_1399 SRR5690867_1879 SRR5690867_1880 SRR5690871_523 SRR5690874_8078 SRR5690916_4447 SRR5690916_4449 SRR5690939_8350 SRR5690940_3172 SRR5690940_3177 SRR5690945_8430 SRR5690990_409 SRR5691009_4605 SRR5691009_7330 SRR5691011_8291 SRR5690896_7717 SRR5690896_7718 SRR5691037_207 SRR5691037_208 SRR5690833_5704 SRR5690868_4327 SRR5690870_3093 SRR5690870_3095 SRR5690872_5559 SRR5690916_9183 SRR5690916_9184 SRR5691009_7141 SRR5691011_8459 SRR5691012_1515 SRR5690995_7592 SRR5690995_7593 SRR5690912_1507 SRR5690913_2313 SRR5690913_2314 SRR5690914_1901 SRR5690936_122 SRR5690982_3106 SRR5691037_4952 SRR5691037_4954 SRR5691037_4956 SRR5690945_3667 SRR5690945_3671 SRR5690945_3672 SRR5690990_3244 SRR5690990_3246 SRR5691010_376 SRR5690868_6948 SRR5690868_6949 SRR5690942_4489 SRR5690940_4588 SRR5690945_6062 SRR5690945_9061 SRR5690866_7326 SRR5690939_8783 SRR5690824_8540 SRR5690824_8544 SRR5690981_1430 SRR5690981_1431 SRR5690819_2455 SRR5690871_5261 SRR5690871_8557 SRR5690896_1356 SRR5690936_6190 SRR5690940_5348 SRR5690955_7726 SRR5690917_4074 SRR5690924_1537 SRR5691006_3863 SRR5690826_2912 SRR5690952_6814 SRR5691010_8403 SRR5690896_3914 SRR5690896_9628 SRR5690951_7406 SRR5690856_1748 SRR5690865_5152 SRR5690896_4003 SRR5690951_4827 SRR5690952_1583 SRR5690952_1584 SRR5690952_4844 SRR5690952_5543 SRR5690952_5544 SRR5690988_9327 SRR5691007_7649 SRR5691008_8089 SRR5691011_2280 SRR5690896_2372 SRR5690992_8256 SRR5690992_8258 SRR5690992_8261 SRR5690865_6678 SRR5691006_4374 SRR5690951_4826 SRR5690976_5794 SRR5690952_6815 SRR5690952_6816 SRR5690952_1585 SRR5690952_1586 SRR5690896_3916 SRR5690896_9634 SRR5690951_7407 SRR5690896_4002 SRR5690833_4686 SRR5691016_3445 SRR5691027_7581 SRR5690873_1130 SRR5690946_5006 SRR5690979_9909 SRR5690868_8006 SRR5690872_1507 SRR5690913_6906 SRR5690823_2303 SRR5690831_252 SRR5690823_2304 SRR5690906_5472 SRR5690957_8216 SRR5690906_5473 SRR5690858_600 SRR5691024_4784 SRR5690827_7134 SRR5690855_3575 SRR5690858_8660 SRR5691025_8889 SRR5690858_603 SRR5691024_4787 SRR5690820_3990 SRR5690899_1881 SRR5691016_4256 SRR5690822_346 SRR5690830_150 SRR5690876_5303 SRR5690924_3009 SRR5690910_2734 SRR5690914_2767 SRR5691016_3825 SRR5690876_5304 SRR5690876_5306 SRR5690985_4604 SRR5690924_3013 SRR5690924_3014 SRR5691026_3473 SRR5690877_6267 SRR5690880_507 SRR5690924_1681 SRR5690855_6097 SRR5690864_8184 SRR5690864_8190 SRR5690991_9606 SRR5690864_8192 SRR5690991_9608 SRR5690997_8380 SRR5691026_5575 SRR5690997_8381 SRR5690955_6885 SRR5690917_8254 SRR5690945_5276 SRR5690945_7726 SRR5690832_4735 SRR5690916_3033 SRR5690871_1279 SRR5690969_3087 SRR5690976_2132 SRR5690876_4175 SRR5690950_8602 SRR5690992_7176 SRR5691032_5665 SRR5690976_7593 SRR5691032_5666 SRR5690950_7640 SRR5690950_7644 SRR5690979_1881 SRR5690917_940 SRR5690934_2213 SRR5690938_262 SRR5691012_5288 SRR5691034_9279 SRR5690972_3988 SRR5690924_4592 SRR5690950_2553 SRR5690895_8317 SRR5690987_5959 SRR5690972_3989 SRR5690972_3990 SRR5690924_4594 SRR5690950_2558 SRR5690940_1736 SRR5690950_1950 SRR5690950_1954 SRR5690950_3290 SRR5690950_8532 SRR5690969_8320 SRR5690984_6633 SRR5690996_8394 SRR5690952_1060 SRR5691014_5364 SRR5691028_4398 SRR5691030_2405 SRR5690954_2972 SRR5691030_4763 SRR5690959_7869 SRR5690992_9147 SRR5690966_9266 SRR5691037_5129 SRR5690936_4254 SRR5690867_5309 SRR5690872_4659 SRR5690870_5072 SRR5690824_7119 SRR5690874_5765 SRR5690909_8361 SRR5690938_8302 SRR5690875_162 SRR5690945_2950 SRR5690966_7081 SRR5690945_5894 SRR5690971_7403 SRR5690979_6395 SRR5690993_3630 SRR5691006_7620 SRR5690991_10145 SRR5690819_8192 SRR5690868_6462 SRR5691016_7367 SRR5690871_1632 SRR5690874_8815 SRR5690940_3574 SRR5690820_1189 SRR5690955_6501 SRR5690873_8159 SRR5690873_10287 SRR5690939_8452 SRR5690821_3180 SRR5690875_4505 SRR5690945_5330 SRR5690945_7759 SRR5691008_1766 SRR5690979_4047 SRR5690995_7506 SRR5690829_5016 SRR5690886_9047 SRR5690908_7511 SRR5690909_6594 SRR5690926_9349 SRR5691007_84 SRR5690922_480 SRR5690830_7920 SRR5690909_2522 SRR5690933_1208 SRR5690949_6305 SRR5690937_7440 SRR5690962_3860 SRR5690963_9116 SRR5690964_1393 SRR5690964_7369 SRR5690964_7371 SRR5690911_2268 SRR5690935_5704 SRR5690834_1141 SRR5690857_1832 SRR5690955_3277 SRR5690984_3967 SRR5690967_4523 SRR5690967_4524 SRR5690984_9676 SRR5690995_9327 SRR5690956_1328 SRR5690956_2115 SRR5690875_444 SRR5690963_9276 SRR5690875_454 SRR5690871_399 SRR5690978_9015 SRR5690904_7152 SRR5690914_1536 SRR5690978_6776 SRR5690842_1581 SRR5690843_5623 SRR5690843_5624 SRR5690843_5625 SRR5690847_930 SRR5690847_931 SRR5690847_932 SRR5690847_8881 SRR5690919_296 SRR5690978_8039 SRR5690978_8040 SRR5691039_5398 SRR5690978_9016 SRR5690858_2325 SRR5690896_735 SRR5690809_11418 SRR5690827_7675 SRR5690854_5527 SRR5690865_6390 SRR5690906_5133 SRR5690914_3576 SRR5690914_8332 SRR5690916_2618 SRR5690917_3424 SRR5690930_9834 SRR5690937_6817 SRR5690978_8111 SRR5691026_8890 SRR5691028_1720 SRR5691032_736 SRR5690872_7072 SRR5691008_9046 SRR5691026_6435 SRR5690896_737 SRR5690829_9214 SRR5690900_5410 SRR5690829_9216 SRR5690829_9218 SRR5690978_9628 SRR5690920_6945 SRR5690978_9654 SRR5690843_2312 SRR5691015_5962 SRR5690978_9630 SRR5690978_9631 SRR5690920_6947 SRR5690978_9655 SRR5690954_4301 SRR5690956_2112 SRR5690977_1368 SRR5690978_4874 SRR5690978_8 SRR5690998_6311 SRR5690999_10022 SRR5690959_6272 SRR5691027_4645 SRR5690963_5829 SRR5690983_6733 SRR5691005_4302 SRR5690811_3259 SRR5690811_3260 SRR5690811_8922 SRR5690943_7459 SRR5690944_76 SRR5690967_6095 SRR5691009_5766 SRR5690811_4145 SRR5690990_4871 SRR5690837_7321 SRR5690967_9042 SRR5690938_5484 SRR5690953_4600 SRR5690953_6302 SRR5690953_7950 SRR5690991_7839 SRR5690841_3234 SRR5690841_3235 SRR5690854_6868 SRR5690953_2490 SRR5690953_8849 SRR5690967_10307 SRR5691002_7842 SRR5690967_9043 SRR5690967_9044 SRR5690967_9045 SRR5690938_5485 SRR5690938_5486 SRR5690953_4602 SRR5690953_6304 SRR5690953_7951 SRR5690991_7840 SRR5690938_1694 SRR5690938_6578 SRR5690938_8499 SRR5690938_9008 SRR5690938_9013 SRR5690940_529 SRR5690941_6927 SRR5690943_6704 SRR5690953_8607 SRR5690852_9802 SRR5690852_9805 SRR5690840_7910 SRR5690917_3640 SRR5690938_7056 SRR5690822_8138 SRR5690831_8452 SRR5690833_825 SRR5690833_9256 SRR5690869_4742 SRR5690917_3642 SRR5691011_8451 SRR5690917_3641 SRR5690938_7058 SRR5690831_4474 SRR5690873_9740 SRR5690873_9743 SRR5690831_5516 SRR5690865_4503 SRR5690872_6350 SRR5690914_1944 SRR5690937_2624 SRR5690834_9535 SRR5690866_3541 SRR5690916_328 SRR5690957_5767 SRR5690957_5768 SRR5690988_6351 SRR5691012_7808 SRR5691014_5533 SRR5690835_4608 SRR5690945_1811 SRR5690812_5052 SRR5690939_2045 SRR5690810_9868 SRR5690895_8751 SRR5690939_2627 SRR5690940_3285 SRR5690810_1558 SRR5690869_6926 SRR5690902_3701 SRR5690939_6478 SRR5690940_5335 SRR5690944_4898 SRR5690945_8233 SRR5690945_1817 SRR5690945_7237 SRR5690945_7240 SRR5690812_5055 SRR5690812_5056 SRR5690939_2046 SRR5690939_2052 SRR5690810_9869 SRR5690895_8758 SRR5690939_2633 SRR5690940_3286 SRR5690992_9405 SRR5690834_2162 SRR5691006_9297 SRR5690914_424 SRR5690992_5614 SRR5690819_8472 SRR5690851_1269 SRR5690856_3705 SRR5690864_866 SRR5690867_5642 SRR5690873_2398 SRR5690908_6169 SRR5690937_6267 SRR5690988_8291 SRR5691006_3332 SRR5691006_402 SRR5691006_4928 SRR5691006_6227 SRR5691007_5770 SRR5691008_10037 SRR5691008_6108 SRR5691011_8556 SRR5690992_9406 SRR5690992_9407 SRR5690992_9408 SRR5690913_6586 SRR5691009_1850 SRR5691007_369 SRR5691009_6109 SRR5690914_4300 SRR5690992_5617 SRR5690860_6825 SRR5690862_4850 SRR5690862_2739 SRR5690873_4792 SRR5690908_965 SRR5690874_5172 SRR5690902_5800 SRR5691008_8688 SRR5691011_3297 SRR5690874_5174 SRR5690874_5175 SRR5690919_3555 SRR5690834_1142 SRR5691013_8684 SRR5690919_3556 SRR5690919_3558 SRR5690939_1896 SRR5690941_1924 SRR5691030_4310 SRR5690812_1284 SRR5690993_6775 SRR5691030_4313 SRR5691030_4314 SRR5690978_2021 SRR5691011_4035 SRR5691016_747 SRR5690940_531 SRR5690941_2682 SRR5690940_9786 SRR5690945_4750 SRR5690945_630 SRR5690953_8977 SRR5690810_10054 SRR5690810_843 SRR5690811_4256 SRR5690868_5641 SRR5690868_5644 SRR5690921_7842 SRR5690844_7604 SRR5690810_4049 SRR5690839_4289 SRR5690868_9666 SRR5690946_6253 SRR5690946_8445 SRR5691002_9192 SRR5690810_8022 SRR5690908_3484 SRR5690910_5492 SRR5690910_7108 SRR5690935_2465 SRR5690939_2039 SRR5690946_8444 SRR5691013_7820 SRR5691013_8445 SRR5691029_8932 SRR5690844_7605 SRR5690844_7606 SRR5690810_4050 SRR5690839_4290 SRR5690868_9667 SRR5690946_6254 SRR5690946_8446 SRR5691002_9193 SRR5690914_789 SRR5690935_4876 SRR5691019_7894 SRR5691038_7663 SRR5690821_1151 SRR5690841_605 SRR5690952_1099 SRR5691027_10430 SRR5690853_1622 SRR5690851_8237 SRR5691025_2736 SRR5690851_8238 SRR5690853_1392 SRR5690853_1429 SRR5690853_1432 SRR5690853_1393 SRR5690861_4738 SRR5690934_7476 SRR5690970_3269 SRR5690852_8481 SRR5690913_10039 SRR5690915_2230 SRR5690969_1808 SRR5690810_1377 SRR5690810_2946 SRR5690810_4996 SRR5690810_4997 SRR5690952_8418 SRR5691013_6860 SRR5691030_10309 SRR5690811_8152 SRR5690859_2643 SRR5690859_2648 SRR5690878_3946 SRR5690898_103 SRR5690907_4194 SRR5690810_4484 SRR5691025_9352 SRR5691017_5212 SRR5690813_1322 SRR5690827_6611 SRR5690878_137 SRR5690878_4322 SRR5690954_6863 SRR5691003_720 SRR5690878_5270 SRR5690890_5995 SRR5690929_4747 SRR5690935_1277 SRR5690935_9724 SRR5690950_6903 SRR5690950_8080 SRR5690952_8419 SRR5690969_1688 SRR5690969_4141 SRR5690969_8513 SRR5690991_701 SRR5690998_587 SRR5691000_9001 SRR5691038_2857 SRR5690810_178 SRR5690810_2015 SRR5690812_9918 SRR5690851_4497 SRR5690878_1731 SRR5690878_4865 SRR5690878_5932 SRR5690878_7291 SRR5690878_7655 SRR5690878_9243 SRR5690891_8956 SRR5690922_9491 SRR5690949_9828 SRR5690949_9830 SRR5690952_3134 SRR5690953_5154 SRR5690969_1809 SRR5690969_8516 SRR5690973_7693 SRR5690991_2116 SRR5690991_2117 SRR5690991_3793 SRR5690991_4020 SRR5690991_5114 SRR5690992_2971 SRR5690993_6442 SRR5691001_3570 SRR5691001_9041 SRR5691001_9784 SRR5691003_1773 SRR5691003_8906 SRR5691005_7452 SRR5690969_8156 SRR5690969_8160 SRR5691001_5897 SRR5691001_5898 SRR5691001_5900 SRR5691025_9353 SRR5690878_1018 SRR5690969_686 SRR5690969_689 SRR5691017_8222 SRR5691035_7798 SRR5691035_7799 SRR5690813_1323 SRR5691001_2792 SRR5690827_6613 SRR5690827_6615 SRR5690878_139 SRR5690878_140 SRR5690949_294 SRR5690949_295 SRR5690954_6864 SRR5690954_6865 SRR5691003_7382 SRR5691003_7383 SRR5690878_5271 SRR5690890_5996 SRR5690929_4748 SRR5690935_1278 SRR5690935_9725 SRR5690976_5811 SRR5690950_8083 SRR5690952_8421 SRR5690973_4137 SRR5690969_4142 SRR5690969_8514 SRR5690991_703 SRR5690998_588 SRR5691000_9002 SRR5691038_2858 SRR5690829_3529 SRR5690851_1825 SRR5690858_4848 SRR5690876_6758 SRR5690902_3248 SRR5690903_9050 SRR5690925_7583 SRR5690993_7130 SRR5690993_7131 SRR5691014_5683 SRR5691015_2470 SRR5691023_5730 SRR5690832_5684 SRR5690842_10219 SRR5691023_5602 SRR5690853_5713 SRR5690853_5714 SRR5690853_5715 SRR5690906_7872 SRR5690970_9262 SRR5690889_3364 SRR5690897_4488 SRR5690953_4399 SRR5690856_8907 SRR5690858_5730 SRR5690878_4338 SRR5690878_6301 SRR5690969_5631 SRR5690993_3008 SRR5690995_10451 SRR5691015_8358 SRR5691029_5468 SRR5690835_3841 SRR5690858_3770 SRR5690858_3774 SRR5690858_3971 SRR5690876_9440 SRR5690878_4341 SRR5690878_7683 SRR5690897_1584 SRR5690898_609 SRR5690901_2182 SRR5690901_2183 SRR5690902_1891 SRR5690907_5496 SRR5690958_6458 SRR5690969_5632 SRR5690969_5634 SRR5690977_7602 SRR5690985_1769 SRR5690987_8398 SRR5690992_9632 SRR5690993_4867 SRR5690994_6235 SRR5691013_3363 SRR5691015_5632 SRR5691025_4048 SRR5691025_9355 SRR5691025_9356 SRR5690897_4489 SRR5690897_4496 SRR5690967_710 SRR5690967_711 SRR5690856_8912 SRR5690858_5737 SRR5690878_4340 SRR5690878_6302 SRR5690969_5633 SRR5690993_3010 SRR5690995_10452 SRR5690969_2604 SRR5691029_5469 SRR5690952_7122 SRR5690811_5823 SRR5690829_6696 SRR5690891_3903 SRR5690891_4222 SRR5690891_7528 SRR5690942_4985 SRR5690969_6769 SRR5691002_2483 SRR5690993_678 SRR5690969_5771 SRR5691038_7950 SRR5690835_6108 SRR5690924_490 SRR5690952_3269 SRR5690952_3271 SRR5691029_747 SRR5690993_679 SRR5690993_680 SRR5690969_5772 SRR5691038_7953 SRR5690969_1536 SRR5690878_5046 SRR5690969_434 SRR5690969_435 SRR5690987_5853 SRR5690987_7687 SRR5691013_1705 SRR5690969_1537 SRR5691004_9329 SRR5691004_9330 SRR5690811_4340 SRR5690812_1945 SRR5690812_7682 SRR5690812_9729 SRR5690840_6695 SRR5690878_871 SRR5690951_9745 SRR5690974_7999 SRR5691002_8514 SRR5691003_6417 SRR5691003_6418 SRR5691003_7924 SRR5691003_9022 SRR5690859_8814 SRR5690876_8606 SRR5690924_8328 SRR5690942_9936 SRR5690897_9456 SRR5690897_9461 SRR5690907_147 SRR5690969_9304 SRR5690973_8937 SRR5690946_8864 SRR5691001_9860 SRR5691002_8516 SRR5690897_3065 SRR5690897_6856 SRR5690951_4923 SRR5690951_4924 SRR5690992_2779 SRR5690992_2781 SRR5690832_7832 SRR5690924_10432 SRR5690951_555 SRR5690951_556 SRR5690977_3765 SRR5691030_6381 SRR5690856_5193 SRR5690863_5133 SRR5690891_7539 SRR5691026_250 SRR5690899_4237 SRR5690813_3050 SRR5690972_9895 SRR5690972_9898 SRR5690938_4381 SRR5690938_7045 SRR5690967_2840 SRR5690967_2842 SRR5690967_1021 SRR5690967_4044 SRR5690811_1729 SRR5690833_3399 SRR5690909_3375 SRR5691007_5451 SRR5691011_128 SRR5690931_3520 SRR5690945_6471 SRR5690959_847 SRR5691011_2224 SRR5690936_8975 SRR5690939_7505 SRR5690857_4119 SRR5690857_3541 SRR5690839_1129 SRR5690845_1343 SRR5691039_3535 SRR5690857_4122 SRR5690864_7484 SRR5690876_4212 SRR5690876_4218 SRR5690897_362 SRR5690848_3595 SRR5690848_3596 SRR5690999_7535 SRR5690999_7536 SRR5691000_3446 SRR5691039_3536 SRR5690857_3543 SRR5690936_7116 SRR5690846_8883 SRR5690846_8884 SRR5690870_5421 SRR5690925_208 SRR5690959_589 SRR5690967_6775 SRR5691005_843 SRR5690895_109 SRR5690947_10228 SRR5690895_108 SRR5690895_639 SRR5690951_4224 SRR5690967_3345 SRR5690972_10067 SRR5690997_1617 SRR5690895_110 SRR5690947_10231 SRR5690890_5957 SRR5690974_1308 SRR5691002_1191 SRR5690974_8572 SRR5691002_3291 SRR5691002_7341 SRR5690936_2350 SRR5690943_10082 SRR5690943_9191 SRR5690938_8552 SRR5690938_8556 SRR5690811_2590 SRR5690889_4040 SRR5690935_5261 SRR5690811_4353 SRR5690849_6484 SRR5690854_6723 SRR5690869_2589 SRR5690933_9316 SRR5690952_2802 SRR5690811_7303 SRR5690814_5331 SRR5690814_9424 SRR5690842_9567 SRR5690849_6870 SRR5690849_7166 SRR5690892_8357 SRR5690960_6101 SRR5690972_1965 SRR5690974_1359 SRR5690993_6961 SRR5690889_4041 SRR5690889_4044 SRR5690935_5262 SRR5690935_5263 SRR5690811_4354 SRR5690849_6485 SRR5690854_6725 SRR5690869_2590 SRR5691019_5144 SRR5690952_2803 SRR5690938_8684 SRR5690938_8685 SRR5690945_1120 SRR5690945_1130 SRR5690953_8577 SRR5690943_893 SRR5690945_916 SRR5690945_4822 SRR5690948_9192 SRR5690834_3459 SRR5690945_8392 SRR5690955_10185 SRR5691025_87 SRR5690955_4541 SRR5690956_4550 SRR5690956_9689 SRR5690977_1073 SRR5690959_5542 SRR5690963_10176 SRR5690965_4885 SRR5690874_2216 SRR5690874_2217 SRR5690972_1550 SRR5690866_4980 SRR5690940_9937 SRR5690943_3449 SRR5690940_8785 SRR5690964_6206 SRR5690940_9939 SRR5690943_3451 SRR5690846_1633 SRR5690846_1634 SRR5690946_81 SRR5690946_82 SRR5690940_4262 SRR5691030_2161 SRR5690907_3037 SRR5690933_6228 SRR5690940_992 SRR5691011_2364 SRR5691030_2163 SRR5691030_2164 SRR5690945_9511 SRR5690996_4190 SRR5690996_4191 SRR5691002_7433 SRR5691013_2141 SRR5690962_5050 SRR5690962_8590 SRR5690835_8897 SRR5690846_2671 SRR5690916_1590 SRR5690959_5434 SRR5690961_6201 SRR5690961_6202 SRR5690973_1372 SRR5691011_713 SRR5690962_5052 SRR5690962_8595 SRR5690916_729 SRR5690943_431 SRR5690865_6419 SRR5690916_4603 SRR5690936_3163 SRR5690961_353 SRR5690938_8264 SRR5690939_2504 SRR5690938_2453 SRR5690835_927 SRR5690916_3101 SRR5690916_4775 SRR5690938_7587 SRR5690811_2362 SRR5690916_44 SRR5690936_2795 SRR5690939_4140 SRR5690943_8015 SRR5690983_2066 SRR5690916_2017 SRR5690916_4976 SRR5690940_1543 SRR5691005_7623 SRR5690811_9443 SRR5690956_1869 SRR5690812_3153 SRR5690835_4584 SRR5690835_6207 SRR5690916_1416 SRR5690916_6141 SRR5690938_4645 SRR5690940_6368 SRR5690942_1395 SRR5690943_8347 SRR5691002_3454 SRR5690835_2512 SRR5690840_3111 SRR5690850_3530 SRR5690865_3417 SRR5690895_7814 SRR5690916_2507 SRR5690916_262 SRR5690916_533 SRR5690916_5675 SRR5690916_592 SRR5690916_7979 SRR5690938_1268 SRR5690943_6540 SRR5690945_5652 SRR5690946_414 SRR5690955_7168 SRR5690956_6269 SRR5690969_9171 SRR5690996_2133 SRR5690996_4887 SRR5690996_6963 SRR5691005_1502 SRR5690811_1409 SRR5690811_8755 SRR5690835_1191 SRR5690835_1207 SRR5690835_5293 SRR5690835_6615 SRR5690835_9381 SRR5690841_5437 SRR5690846_2673 SRR5690846_7010 SRR5690846_8348 SRR5690916_10208 SRR5690916_3889 SRR5690916_4434 SRR5690916_5906 SRR5690938_1023 SRR5690938_7068 SRR5690938_983 SRR5690939_4608 SRR5690940_3145 SRR5690940_8176 SRR5690940_9572 SRR5690941_913 SRR5690943_1013 SRR5690943_1276 SRR5690943_3872 SRR5690945_10360 SRR5690946_373 SRR5690949_9535 SRR5690952_3942 SRR5690955_1385 SRR5690955_3889 SRR5690956_1697 SRR5690956_3483 SRR5690959_1766 SRR5690959_6141 SRR5690962_4767 SRR5690962_559 SRR5690964_6470 SRR5690964_9411 SRR5690969_6721 SRR5690973_1433 SRR5691002_3135 SRR5691002_5551 SRR5691002_557 SRR5691002_6502 SRR5691030_9297 SRR5690811_9042 SRR5690811_9255 SRR5690811_9257 SRR5690811_9810 SRR5690815_1562 SRR5690815_4931 SRR5690815_8366 SRR5690815_8368 SRR5690835_1027 SRR5690835_10275 SRR5690835_1030 SRR5690835_14 SRR5690835_143 SRR5690835_146 SRR5690835_1673 SRR5690835_2019 SRR5690835_2035 SRR5690835_2335 SRR5690835_2421 SRR5690835_2501 SRR5690835_3020 SRR5690835_3058 SRR5690835_433 SRR5690835_4558 SRR5690835_4634 SRR5690835_4635 SRR5690835_5040 SRR5690835_5041 SRR5690835_5888 SRR5690835_6058 SRR5690835_6228 SRR5690835_675 SRR5690835_6968 SRR5690835_7261 SRR5690835_7477 SRR5690835_7876 SRR5690835_8217 SRR5690841_7081 SRR5690841_9637 SRR5690846_275 SRR5690846_278 SRR5690846_3185 SRR5690846_7339 SRR5690846_8054 SRR5690854_6461 SRR5690863_7031 SRR5690865_2793 SRR5690895_9914 SRR5690895_9915 SRR5690907_4890 SRR5690913_4464 SRR5690916_10058 SRR5690916_1275 SRR5690916_1276 SRR5690916_181 SRR5690916_2209 SRR5690916_2642 SRR5690916_3411 SRR5690916_3597 SRR5690916_3730 SRR5690916_3890 SRR5690916_4388 SRR5690916_4433 SRR5690916_4604 SRR5690916_6307 SRR5690916_6671 SRR5690916_6797 SRR5690916_7400 SRR5690916_7476 SRR5690916_7784 SRR5690916_8445 SRR5690916_8680 SRR5690916_8801 SRR5690916_8984 SRR5690916_9053 SRR5690916_9176 SRR5690916_936 SRR5690916_9855 SRR5690917_1178 SRR5690929_215 SRR5690933_6963 SRR5690933_6965 SRR5690936_2121 SRR5690938_2283 SRR5690938_2287 SRR5690938_3229 SRR5690938_7584 SRR5690938_9355 SRR5690938_989 SRR5690939_1838 SRR5690939_433 SRR5690939_4611 SRR5690939_6221 SRR5690939_6943 SRR5690939_6946 SRR5690939_8457 SRR5690940_1939 SRR5690940_3519 SRR5690940_3876 SRR5690940_3879 SRR5690940_4357 SRR5690940_578 SRR5690940_6796 SRR5690940_7006 SRR5690940_7161 SRR5690940_7299 SRR5690940_9138 SRR5690941_4401 SRR5690941_4789 SRR5690941_775 SRR5690942_3524 SRR5690942_9212 SRR5690942_9987 SRR5690943_10069 SRR5690943_10349 SRR5690943_3385 SRR5690943_3720 SRR5690943_5325 SRR5690943_5328 SRR5690943_6595 SRR5690943_6600 SRR5690943_7345 SRR5690943_8625 SRR5690943_9031 SRR5690943_9032 SRR5690943_9033 SRR5690943_9601 SRR5690945_5662 SRR5690945_9503 SRR5690946_1942 SRR5690946_3432 SRR5690946_362 SRR5690946_5367 SRR5690946_5791 SRR5690949_3874 SRR5690955_10238 SRR5690955_2492 SRR5690955_3067 SRR5690955_3713 SRR5690955_3893 SRR5690955_5034 SRR5690955_5035 SRR5690955_65 SRR5690955_7368 SRR5690955_9637 SRR5690956_3224 SRR5690956_3320 SRR5690956_3410 SRR5690956_4394 SRR5690956_6049 SRR5690956_628 SRR5690956_6456 SRR5690956_8988 SRR5690956_9477 SRR5690956_9833 SRR5690959_1172 SRR5690959_1592 SRR5690959_1819 SRR5690959_253 SRR5690959_3727 SRR5690959_4166 SRR5690959_7335 SRR5690959_9133 SRR5690959_9633 SRR5690959_9811 SRR5690959_9813 SRR5690961_1957 SRR5690961_354 SRR5690961_4253 SRR5690961_4254 SRR5690961_4651 SRR5690961_4656 SRR5690961_5638 SRR5690961_5701 SRR5690961_7959 SRR5690961_9101 SRR5690961_932 SRR5690962_2380 SRR5690962_3758 SRR5690962_3786 SRR5690962_3974 SRR5690962_5114 SRR5690962_531 SRR5690962_6499 SRR5690962_6704 SRR5690962_8107 SRR5690962_8235 SRR5690962_8395 SRR5690962_8731 SRR5690962_982 SRR5690964_10177 SRR5690964_2154 SRR5690964_2519 SRR5690964_2879 SRR5690964_2884 SRR5690964_3754 SRR5690964_4056 SRR5690964_5619 SRR5690964_6449 SRR5690964_7150 SRR5690964_7707 SRR5690964_8244 SRR5690964_8262 SRR5690964_8264 SRR5690965_8421 SRR5690969_1368 SRR5690969_270 SRR5690969_271 SRR5690969_4456 SRR5690969_5098 SRR5690969_7912 SRR5690969_8462 SRR5690970_1682 SRR5690970_2334 SRR5690970_2852 SRR5690970_5337 SRR5690970_6448 SRR5690973_553 SRR5690973_5694 SRR5690973_9749 SRR5690973_986 SRR5690995_9750 SRR5690996_2134 SRR5690996_4693 SRR5690996_4781 SRR5690996_7021 SRR5690996_7022 SRR5690996_7791 SRR5690996_8507 SRR5691002_1066 SRR5691002_1067 SRR5691002_133 SRR5691002_2023 SRR5691002_2446 SRR5691002_2500 SRR5691002_4270 SRR5691002_5061 SRR5691002_5062 SRR5691002_5098 SRR5691002_515 SRR5691002_556 SRR5691002_6457 SRR5691002_6922 SRR5691002_6968 SRR5691002_7735 SRR5691002_8588 SRR5691002_8625 SRR5691010_3458 SRR5691010_9213 SRR5691011_508 SRR5691012_10137 SRR5691012_441 SRR5691012_7976 SRR5691012_8268 SRR5691013_3838 SRR5691015_4479 SRR5691024_5551 SRR5691027_3506 SRR5691029_261 SRR5690916_730 SRR5690916_731 SRR5690916_1082 SRR5690916_2208 SRR5690916_2470 SRR5690916_2471 SRR5690916_2859 SRR5690916_2860 SRR5690916_2861 SRR5690916_2879 SRR5690916_3230 SRR5690916_3231 SRR5690916_3232 SRR5690916_3692 SRR5690916_7065 SRR5690916_7120 SRR5690916_7615 SRR5690916_7616 SRR5690916_7617 SRR5690916_8697 SRR5690916_8698 SRR5690916_9856 SRR5690916_9857 SRR5690917_3204 SRR5690939_6224 SRR5690944_5951 SRR5690956_3506 SRR5690956_3754 SRR5690956_6053 SRR5690956_6057 SRR5690956_6600 SRR5690956_7810 SRR5690959_1231 SRR5690959_1232 SRR5690959_1572 SRR5690959_1574 SRR5690959_3240 SRR5690959_3244 SRR5690959_3863 SRR5690959_3865 SRR5690959_4023 SRR5690959_6883 SRR5690959_7993 SRR5690959_8326 SRR5690959_8328 SRR5690959_9662 SRR5690959_9789 SRR5690961_5699 SRR5690962_861 SRR5690962_864 SRR5690962_4520 SRR5690962_6637 SRR5690962_6639 SRR5690962_6640 SRR5690962_6642 SRR5690962_7051 SRR5690962_7055 SRR5690962_8732 SRR5690964_848 SRR5690964_2157 SRR5690964_3755 SRR5690964_5692 SRR5690964_5923 SRR5690964_5925 SRR5690964_6141 SRR5690964_7570 SRR5690964_7574 SRR5690964_10489 SRR5691010_10240 SRR5691012_4783 SRR5691012_4802 SRR5691012_4997 SRR5690815_3319 SRR5690815_9495 SRR5690969_547 SRR5690969_548 SRR5690969_550 SRR5690969_1367 SRR5690969_1883 SRR5690969_1887 SRR5690973_988 SRR5690973_4118 SRR5690973_6411 SRR5690973_6604 SRR5690973_6607 SRR5690973_7662 SRR5690973_8029 SRR5690943_927 SRR5690943_1179 SRR5690943_1180 SRR5690943_1189 SRR5690943_1526 SRR5690943_2072 SRR5690943_2660 SRR5690943_2669 SRR5690943_2731 SRR5690943_2732 SRR5690943_3027 SRR5690943_3029 SRR5690943_3443 SRR5690943_3980 SRR5690943_4528 SRR5690943_4531 SRR5690943_4625 SRR5690943_5239 SRR5690943_5240 SRR5690943_5276 SRR5690943_5537 SRR5690943_5549 SRR5690943_5553 SRR5690943_5556 SRR5690943_5752 SRR5690943_5770 SRR5690943_6118 SRR5690943_6545 SRR5690943_6550 SRR5690943_6672 SRR5690943_6678 SRR5690943_6846 SRR5690943_7114 SRR5690943_7821 SRR5690943_8031 SRR5690943_8586 SRR5690943_8589 SRR5690943_8599 SRR5690943_8605 SRR5690943_9561 SRR5690944_1856 SRR5690944_3602 SRR5690944_3603 SRR5690945_3975 SRR5690945_3982 SRR5690945_4119 SRR5690945_6138 SRR5690955_1081 SRR5690955_1082 SRR5690955_1218 SRR5690955_1221 SRR5690955_1460 SRR5690955_1469 SRR5690955_1498 SRR5690955_1505 SRR5690955_2094 SRR5690955_2294 SRR5690955_2295 SRR5690955_3239 SRR5690955_3244 SRR5690955_3546 SRR5690955_3548 SRR5690955_3551 SRR5690955_3583 SRR5690955_3587 SRR5690955_5910 SRR5690955_5922 SRR5690955_5923 SRR5690955_7119 SRR5690955_7420 SRR5690955_7423 SRR5690955_8619 SRR5690955_8721 SRR5690955_8724 SRR5690955_8726 SRR5690955_8946 SRR5690955_8947 SRR5690955_8950 SRR5690955_9904 SRR5690865_6421 SRR5690865_6422 SRR5690913_207 SRR5690913_208 SRR5690916_714 SRR5690916_2021 SRR5690916_2022 SRR5690916_2023 SRR5690916_5219 SRR5690916_6808 SRR5690916_6809 SRR5690916_8983 SRR5690916_8987 SRR5690943_8931 SRR5690955_4456 SRR5690959_1207 SRR5690961_9623 SRR5690964_7215 SRR5690964_7217 SRR5690983_6640 SRR5690985_4836 SRR5691027_3503 SRR5691027_3505 SRR5690815_6951 SRR5690815_6952 SRR5690835_1028 SRR5690835_1029 SRR5690835_2968 SRR5690835_4856 SRR5690835_5481 SRR5690835_6466 SRR5690835_6467 SRR5690835_6468 SRR5690835_8218 SRR5690835_9522 SRR5690835_9524 SRR5690970_1436 SRR5690995_808 SRR5690996_7123 SRR5690996_7124 SRR5691002_525 SRR5691002_668 SRR5691002_4626 SRR5691002_8587 SRR5691002_8626 SRR5691003_1761 SRR5691003_1762 SRR5690943_221 SRR5690943_790 SRR5690943_3004 SRR5690943_3006 SRR5690955_6176 SRR5690956_3405 SRR5690956_3411 SRR5690959_4861 SRR5690961_6451 SRR5690962_529 SRR5690962_4292 SRR5690962_4296 SRR5690962_6496 SRR5690962_8236 SRR5690964_7758 SRR5691027_9746 SRR5690812_1748 SRR5690815_4800 SRR5690815_4801 SRR5690815_4802 SRR5690835_333 SRR5690835_2018 SRR5690846_1239 SRR5690846_1240 SRR5690846_1241 SRR5690889_3708 SRR5690946_10128 SRR5690946_10129 SRR5690946_10130 SRR5690969_10107 SRR5690969_10108 SRR5690969_10109 SRR5690973_2426 SRR5690973_2427 SRR5691002_9943 SRR5691030_5266 SRR5691030_5271 SRR5690938_3811 SRR5690938_3812 SRR5690938_6118 SRR5690938_7647 SRR5690938_8143 SRR5690938_8958 SRR5690938_8965 SRR5690938_8968 SRR5690938_9530 SRR5690938_10109 SRR5690939_1936 SRR5690939_5460 SRR5690939_5461 SRR5690939_5614 SRR5690940_7002 SRR5690940_7010 SRR5690940_7057 SRR5690940_7058 SRR5690940_9313 SRR5690941_5840 SRR5690941_6793 SRR5690942_7755 SRR5690943_6431 SRR5690943_7620 SRR5690943_7621 SRR5690944_4480 SRR5690945_5058 SRR5690945_5059 SRR5690945_5377 SRR5690961_355 SRR5690962_4778 SRR5690983_9540 SRR5690835_2502 SRR5690835_2503 SRR5690835_4537 SRR5690835_4538 SRR5690846_3628 SRR5690946_3431 SRR5690946_5537 SRR5690946_5538 SRR5690946_5539 SRR5691002_134 SRR5691002_1627 SRR5691002_1630 SRR5691002_2445 SRR5691002_3613 SRR5691002_3614 SRR5691002_6650 SRR5691002_7469 SRR5690938_8799 SRR5690941_2367 SRR5690941_2371 SRR5690941_10043 SRR5690942_5713 SRR5690942_5718 SRR5690942_5719 SRR5690943_2750 SRR5690943_4989 SRR5690943_4992 SRR5690943_6350 SRR5690943_6353 SRR5690943_6687 SRR5690943_8255 SRR5690939_2505 SRR5690940_598 SRR5690940_1940 SRR5690940_3468 SRR5690940_3856 SRR5690940_3859 SRR5690940_3860 SRR5690940_4653 SRR5690940_5114 SRR5690940_7374 SRR5690940_9599 SRR5690940_9601 SRR5690945_8248 SRR5690945_8249 SRR5690938_2464 SRR5690938_8904 SRR5690941_6870 SRR5690941_6873 SRR5690941_8264 SRR5690941_8266 SRR5690942_6561 SRR5690943_901 SRR5690943_5903 SRR5690943_5904 SRR5690835_928 SRR5690996_669 SRR5690996_670 SRR5690996_673 SRR5691002_988 SRR5691002_989 SRR5691002_990 SRR5690916_3103 SRR5690916_7398 SRR5690939_437 SRR5690956_368 SRR5690956_372 SRR5690956_3229 SRR5690962_2378 SRR5690916_4778 SRR5690959_9967 SRR5690962_7329 SRR5690964_10181 SRR5691012_2590 SRR5690973_6487 SRR5690973_6488 SRR5690939_9822 SRR5690941_6731 SRR5690942_440 SRR5690942_2068 SRR5690945_2326 SRR5690945_9784 SRR5690945_9785 SRR5690996_9339 SRR5690996_9340 SRR5690996_9341 SRR5690996_9342 SRR5691002_8680 SRR5691002_8681 SRR5691002_4753 SRR5691002_9360 SRR5691002_9361 SRR5691002_9701 SRR5691002_9702 SRR5691002_9703 SRR5690936_7871 SRR5690942_3551 SRR5690942_3555 SRR5690942_8432 SRR5690955_588 SRR5690955_590 SRR5690939_4143 SRR5690940_2822 SRR5690940_5897 SRR5690940_6278 SRR5690945_2406 SRR5690945_6465 SRR5690943_10177 SRR5690944_5121 SRR5690955_617 SRR5690955_618 SRR5690955_619 SRR5690955_2104 SRR5690983_6676 SRR5691011_863 SRR5691012_4833 SRR5691015_701 SRR5690835_8964 SRR5690850_7724 SRR5690943_3034 SRR5690943_3040 SRR5690943_3043 SRR5690962_1500 SRR5690962_1501 SRR5690959_4071 SRR5690959_5694 SRR5690959_5696 SRR5690962_9502 SRR5690894_5821 SRR5690940_1544 SRR5690940_4630 SRR5690940_4632 SRR5690940_4635 SRR5690841_9988 SRR5690836_5087 SRR5690836_5089 SRR5690836_5091 SRR5690946_363 SRR5691002_2021 SRR5690946_404 SRR5690946_406 SRR5690973_7541 SRR5690973_7543 SRR5690956_1871 SRR5690956_3317 SRR5690964_2674 SRR5690964_2677 SRR5690812_3155 SRR5690812_3156 SRR5690946_3871 SRR5690835_4585 SRR5691002_10182 SRR5691002_10184 SRR5690835_6229 SRR5690835_6230 SRR5690835_6231 SRR5690815_44 SRR5690815_1563 SRR5690815_1564 SRR5690916_7975 SRR5690815_8367 SRR5690835_7476 SRR5690938_4648 SRR5690941_773 SRR5690955_1065 SRR5690940_6375 SRR5690940_6378 SRR5690933_6964 SRR5690942_4380 SRR5690943_1055 SRR5690943_1058 SRR5690955_2224 SRR5690955_2226 SRR5690955_2227 SRR5691002_4268 SRR5691002_6319 SRR5691002_7804 SRR5690996_3771 SRR5690996_8504 SRR5690840_3112 SRR5690840_3113 SRR5690850_3532 SRR5690850_3534 SRR5690865_3418 SRR5690865_3420 SRR5690895_7816 SRR5690895_7818 SRR5690916_2509 SRR5690962_750 SRR5690916_263 SRR5690916_264 SRR5690955_3720 SRR5690955_9531 SRR5690916_5677 SRR5690835_6974 SRR5690940_7166 SRR5690959_7289 SRR5690916_7981 SRR5690969_1679 SRR5690943_7969 SRR5690943_7971 SRR5690835_4557 SRR5690835_4559 SRR5690945_5656 SRR5690945_5659 SRR5690946_415 SRR5690996_5977 SRR5690955_7173 SRR5690955_7174 SRR5690956_6271 SRR5690956_6273 SRR5690969_9172 SRR5690969_9174 SRR5690996_2135 SRR5690996_2137 SRR5690996_4888 SRR5690996_4889 SRR5690996_6964 SRR5690996_6965 SRR5691005_1504 SRR5690835_4442 SRR5690811_1410 SRR5690811_8756 SRR5690835_1194 SRR5690835_1208 SRR5691002_5721 SRR5690835_6617 SRR5690835_9383 SRR5690841_5438 SRR5690846_2674 SRR5690846_7011 SRR5690846_8349 SRR5690916_10209 SRR5690916_3891 SRR5690938_10335 SRR5690916_5907 SRR5690938_1024 SRR5690938_7072 SRR5690938_993 SRR5690841_7793 SRR5690940_3146 SRR5690940_8180 SRR5690940_9574 SRR5690970_3058 SRR5690943_1016 SRR5690943_1278 SRR5690943_8080 SRR5690945_10364 SRR5690946_375 SRR5690949_9536 SRR5690952_3944 SRR5691010_284 SRR5690956_5011 SRR5690956_1704 SRR5690956_3485 SRR5690959_1769 SRR5690959_6143 SRR5690962_4768 SRR5690962_563 SRR5690964_6473 SRR5690964_9415 SRR5690969_6722 SRR5690973_1435 SRR5691002_3137 SRR5691002_5554 SRR5691002_558 SRR5691002_6504 SRR5691030_9298 SRR5690811_2673 SRR5690811_4600 SRR5690900_3360 SRR5691002_7429 SRR5690939_6859 SRR5690939_6860 SRR5690943_8241 SRR5690952_9669 SRR5691002_4597 SRR5691005_6427 SRR5690811_2674 SRR5690811_4601 SRR5690900_3365 SRR5691002_7432 SRR5690964_3166 SRR5690969_865 SRR5691010_6508 SRR5690835_9156 SRR5690865_5380 SRR5690835_9157 SRR5690946_730 SRR5690956_86 SRR5690983_2711 SRR5690983_5891 SRR5690975_4299 SRR5691027_7977 SRR5690810_7945 SRR5690810_4697 SRR5690837_8254 SRR5690837_8255 SRR5690819_2502 SRR5690880_2092 SRR5690876_6279 SRR5691010_6613 SRR5690813_6957 SRR5690813_5506 SRR5690962_1901 SRR5690854_3939 SRR5690876_839 SRR5690896_5180 SRR5690909_7954 SRR5690931_882 SRR5690934_588 SRR5690957_473 SRR5691013_7932 SRR5690813_5931 SRR5690813_6845 SRR5690842_7855 SRR5690854_6616 SRR5690854_7876 SRR5690881_9593 SRR5690925_754 SRR5690934_5658 SRR5690943_8108 SRR5690946_8023 SRR5690950_5839 SRR5690950_8150 SRR5690957_8127 SRR5690962_6390 SRR5690810_2328 SRR5690810_2789 SRR5690812_2678 SRR5690813_3954 SRR5690813_8723 SRR5690816_1281 SRR5690841_5890 SRR5690880_1924 SRR5690880_5645 SRR5690881_205 SRR5690883_9215 SRR5690895_1108 SRR5690895_732 SRR5690906_6550 SRR5690925_756 SRR5690926_7254 SRR5690930_5612 SRR5690934_1902 SRR5690934_8451 SRR5690939_8249 SRR5690951_10067 SRR5690951_1480 SRR5690951_834 SRR5690953_7773 SRR5690955_9207 SRR5690957_1228 SRR5690957_2714 SRR5690957_2987 SRR5690958_2870 SRR5690990_7684 SRR5690992_8032 SRR5690992_9872 SRR5690993_1736 SRR5690993_798 SRR5690993_8695 SRR5690996_6522 SRR5690997_755 SRR5691003_3288 SRR5691019_7752 SRR5691022_6343 SRR5691028_6307 SRR5690810_10236 SRR5690810_2448 SRR5690810_2485 SRR5690810_3570 SRR5690810_4808 SRR5690810_719 SRR5690810_9154 SRR5690813_2419 SRR5690813_4324 SRR5690813_5504 SRR5690813_5927 SRR5690813_6102 SRR5690813_7080 SRR5690813_8030 SRR5690820_7581 SRR5690828_1202 SRR5690830_1442 SRR5690830_7064 SRR5690837_4444 SRR5690853_2881 SRR5690853_8411 SRR5690854_3940 SRR5690854_7866 SRR5690856_5357 SRR5690863_5705 SRR5690876_1356 SRR5690876_1357 SRR5690876_1548 SRR5690876_3897 SRR5690876_7785 SRR5690876_8863 SRR5690876_8931 SRR5690880_2181 SRR5690880_5225 SRR5690883_8200 SRR5690884_8110 SRR5690886_10030 SRR5690886_6966 SRR5690895_1880 SRR5690895_3911 SRR5690895_3912 SRR5690895_3913 SRR5690895_7168 SRR5690895_7183 SRR5690895_819 SRR5690895_8778 SRR5690895_9944 SRR5690896_3065 SRR5690896_7274 SRR5690896_9565 SRR5690902_850 SRR5690906_1377 SRR5690906_2571 SRR5690906_3773 SRR5690906_5306 SRR5690906_6438 SRR5690906_6549 SRR5690906_7855 SRR5690906_8236 SRR5690906_8274 SRR5690906_8474 SRR5690906_9260 SRR5690921_9008 SRR5690925_2398 SRR5690926_450 SRR5690926_7642 SRR5690930_1992 SRR5690930_3802 SRR5690930_444 SRR5690930_65 SRR5690930_7699 SRR5690930_823 SRR5690930_8700 SRR5690930_9386 SRR5690933_4165 SRR5690934_1084 SRR5690934_1865 SRR5690934_1899 SRR5690934_3225 SRR5690934_326 SRR5690934_3865 SRR5690934_5032 SRR5690934_5762 SRR5690934_5765 SRR5690934_6627 SRR5690934_7312 SRR5690934_7464 SRR5690934_7535 SRR5690934_7882 SRR5690934_8393 SRR5690934_8469 SRR5690934_8471 SRR5690934_8472 SRR5690934_8852 SRR5690934_9779 SRR5690934_9780 SRR5690934_9889 SRR5690936_1629 SRR5690936_9026 SRR5690940_9535 SRR5690940_9537 SRR5690940_9575 SRR5690940_9576 SRR5690943_6211 SRR5690943_6216 SRR5690943_6780 SRR5690944_6477 SRR5690944_6590 SRR5690945_10127 SRR5690945_10292 SRR5690945_1987 SRR5690945_1998 SRR5690945_7827 SRR5690945_9336 SRR5690946_2055 SRR5690946_4411 SRR5690948_8695 SRR5690950_5183 SRR5690950_5543 SRR5690950_6678 SRR5690950_6746 SRR5690951_1390 SRR5690951_6652 SRR5690951_6653 SRR5690951_8927 SRR5690951_9 SRR5690952_10001 SRR5690952_2865 SRR5690952_8985 SRR5690952_8986 SRR5690952_9334 SRR5690952_9335 SRR5690953_9583 SRR5690957_2195 SRR5690957_2196 SRR5690957_2986 SRR5690957_4446 SRR5690957_9847 SRR5690959_5072 SRR5690962_2925 SRR5690962_570 SRR5690966_8147 SRR5690967_1762 SRR5690968_837 SRR5690969_1906 SRR5690969_1907 SRR5690969_2628 SRR5690969_6945 SRR5690969_6946 SRR5690969_707 SRR5690969_708 SRR5690969_8606 SRR5690969_8750 SRR5690974_321 SRR5690979_5441 SRR5690979_5442 SRR5690982_5526 SRR5690982_5527 SRR5690991_3735 SRR5690993_10144 SRR5690993_2784 SRR5690993_3969 SRR5690993_5554 SRR5690993_5555 SRR5690993_5642 SRR5690993_797 SRR5690993_8134 SRR5690993_9526 SRR5690994_7521 SRR5690996_3313 SRR5690996_5797 SRR5690996_6709 SRR5690996_6896 SRR5690996_7622 SRR5690996_8586 SRR5690996_9830 SRR5691001_269 SRR5691001_7376 SRR5691004_4371 SRR5691019_1711 SRR5691019_2795 SRR5691019_4005 SRR5691019_4037 SRR5691019_412 SRR5691019_6748 SRR5691019_675 SRR5691019_789 SRR5691019_9407 SRR5691019_9642 SRR5691021_7386 SRR5691021_7388 SRR5691022_150 SRR5691026_1973 SRR5691028_1352 SRR5691028_5147 SRR5691029_7104 SRR5691038_2862 SRR5690819_2504 SRR5690825_1910 SRR5690825_1911 SRR5690828_1201 SRR5690859_7215 SRR5690859_10208 SRR5690863_3637 SRR5690867_2959 SRR5690867_2960 SRR5690876_431 SRR5690876_432 SRR5690876_433 SRR5690876_468 SRR5690876_716 SRR5690876_720 SRR5690876_3475 SRR5690876_3477 SRR5690876_6579 SRR5690876_8932 SRR5690876_10163 SRR5690877_3257 SRR5690877_3258 SRR5690877_4893 SRR5690877_7401 SRR5690879_7258 SRR5690880_2507 SRR5690880_2719 SRR5690880_2720 SRR5690880_4239 SRR5690882_1319 SRR5690883_5581 SRR5690884_8109 SRR5690884_9309 SRR5690884_9310 SRR5690900_3616 SRR5690900_3618 SRR5690900_3983 SRR5690902_9400 SRR5690906_4274 SRR5690906_4617 SRR5690906_4618 SRR5690906_5185 SRR5690906_5186 SRR5690906_6551 SRR5690906_8473 SRR5690906_8911 SRR5690906_9259 SRR5690906_9337 SRR5690906_10328 SRR5690924_5077 SRR5690924_9601 SRR5690924_9603 SRR5690924_9846 SRR5690925_5734 SRR5690926_697 SRR5690926_8035 SRR5690926_8037 SRR5690926_9309 SRR5690936_9021 SRR5690936_9028 SRR5690940_2640 SRR5690943_132 SRR5690943_6775 SRR5690943_6777 SRR5690943_8045 SRR5690945_1980 SRR5690945_7826 SRR5690955_239 SRR5690955_245 SRR5690961_2878 SRR5690962_336 SRR5690962_5870 SRR5690962_6107 SRR5690962_6109 SRR5690962_6405 SRR5690962_8804 SRR5690962_8924 SRR5690962_9228 SRR5690964_4655 SRR5690964_8034 SRR5690964_8037 SRR5690966_8894 SRR5690983_3630 SRR5690984_4773 SRR5690994_4778 SRR5691006_2961 SRR5691006_3715 SRR5691008_9623 SRR5691014_3512 SRR5691015_5371 SRR5691016_2414 SRR5691022_4797 SRR5691022_6291 SRR5691025_10268 SRR5691028_885 SRR5691028_888 SRR5691028_1355 SRR5691028_3117 SRR5691028_3460 SRR5691028_5148 SRR5691028_9844 SRR5691028_9846 SRR5690809_5163 SRR5690810_718 SRR5690810_6476 SRR5690810_9390 SRR5690810_9391 SRR5690810_9608 SRR5690812_9693 SRR5690813_612 SRR5690813_613 SRR5690813_4122 SRR5690813_4125 SRR5690813_4126 SRR5690813_4583 SRR5690813_4584 SRR5690813_5926 SRR5690813_8027 SRR5690813_8029 SRR5690813_8435 SRR5690813_8436 SRR5690816_1261 SRR5690816_9815 SRR5690816_9817 SRR5690816_9819 SRR5690841_2643 SRR5690842_5934 SRR5690842_5935 SRR5690842_6734 SRR5690842_6735 SRR5690842_6736 SRR5690842_7483 SRR5690842_9444 SRR5690842_9445 SRR5690844_8375 SRR5690844_8377 SRR5690853_7943 SRR5690853_8415 SRR5690854_973 SRR5690854_1021 SRR5690854_4822 SRR5690854_6028 SRR5690854_6160 SRR5690854_6558 SRR5690854_6603 SRR5690854_6604 SRR5690854_7112 SRR5690854_7113 SRR5690854_7807 SRR5690854_8361 SRR5690854_8362 SRR5690854_9275 SRR5690895_563 SRR5690895_568 SRR5690895_763 SRR5690895_1575 SRR5690895_1634 SRR5690895_1636 SRR5690895_1638 SRR5690895_2259 SRR5690895_3780 SRR5690895_6007 SRR5690895_6009 SRR5690895_6013 SRR5690895_6370 SRR5690895_7012 SRR5690895_7928 SRR5690895_7931 SRR5690895_7935 SRR5690895_8689 SRR5690895_8692 SRR5690895_9093 SRR5690895_9690 SRR5690895_9923 SRR5690896_827 SRR5690896_4443 SRR5690896_4444 SRR5690896_4445 SRR5690896_7651 SRR5690896_7722 SRR5690896_8638 SRR5690930_78 SRR5690930_138 SRR5690930_140 SRR5690930_445 SRR5690930_556 SRR5690930_820 SRR5690930_1703 SRR5690930_1704 SRR5690930_1951 SRR5690930_1952 SRR5690930_2422 SRR5690930_2426 SRR5690930_4254 SRR5690930_4706 SRR5690930_4707 SRR5690930_4976 SRR5690930_4977 SRR5690930_5252 SRR5690930_5254 SRR5690930_8699 SRR5690934_275 SRR5690934_950 SRR5690934_1083 SRR5690934_1087 SRR5690934_1544 SRR5690934_1546 SRR5690934_1572 SRR5690934_1573 SRR5690934_1577 SRR5690934_1578 SRR5690934_1663 SRR5690934_3992 SRR5690934_4988 SRR5690934_5056 SRR5690934_5909 SRR5690934_6588 SRR5690934_6626 SRR5690934_6722 SRR5690934_6726 SRR5690934_6727 SRR5690934_6762 SRR5690934_6763 SRR5690934_6765 SRR5690934_7313 SRR5690934_7798 SRR5690934_7885 SRR5690934_8127 SRR5690934_8395 SRR5690934_8474 SRR5690934_9498 SRR5690934_9895 SRR5690934_9924 SRR5690934_10298 SRR5690934_10299 SRR5690948_8377 SRR5690948_8378 SRR5690948_8379 SRR5690950_344 SRR5690950_482 SRR5690950_1663 SRR5690950_3305 SRR5690950_3306 SRR5690950_3977 SRR5690950_5184 SRR5690950_5544 SRR5690950_6749 SRR5690950_7065 SRR5690950_8586 SRR5690950_8589 SRR5690950_9253 SRR5690950_9725 SRR5690950_9726 SRR5690951_8 SRR5690951_1389 SRR5690951_1391 SRR5690951_2595 SRR5690951_5537 SRR5690951_5541 SRR5690951_6920 SRR5690951_6921 SRR5690951_6922 SRR5690951_7710 SRR5690952_2725 SRR5690952_3631 SRR5690952_4683 SRR5690952_4685 SRR5690952_7125 SRR5690952_7139 SRR5690953_1816 SRR5690953_4484 SRR5690953_8083 SRR5690953_8169 SRR5690953_8172 SRR5690953_8418 SRR5690957_4447 SRR5690957_4448 SRR5690957_9169 SRR5690957_9170 SRR5690957_9846 SRR5690958_3530 SRR5690958_3531 SRR5690958_3532 SRR5690958_4037 SRR5690958_7665 SRR5690967_1761 SRR5690967_1763 SRR5690967_8783 SRR5690967_8784 SRR5690967_8785 SRR5690968_9139 SRR5690969_1726 SRR5690969_1904 SRR5690969_3623 SRR5690969_6947 SRR5690969_6948 SRR5690974_1649 SRR5690977_3408 SRR5690977_3410 SRR5690979_6697 SRR5690979_6698 SRR5690979_7724 SRR5690991_6192 SRR5690991_6194 SRR5690991_8553 SRR5690992_1930 SRR5690992_1934 SRR5690992_3415 SRR5690992_6086 SRR5690992_6620 SRR5690993_2779 SRR5690993_2782 SRR5690993_2912 SRR5690993_2913 SRR5690993_3570 SRR5690993_3735 SRR5690993_3970 SRR5690993_4275 SRR5690993_5109 SRR5690993_5110 SRR5690993_5111 SRR5690993_5641 SRR5690993_10145 SRR5690993_10166 SRR5690993_10167 SRR5690996_911 SRR5690996_3312 SRR5690996_3582 SRR5690996_5786 SRR5690996_5787 SRR5690996_5853 SRR5690996_5855 SRR5690996_6708 SRR5690996_6710 SRR5690996_6898 SRR5690996_8584 SRR5690996_8998 SRR5690996_9828 SRR5690996_9829 SRR5690997_6615 SRR5690997_6616 SRR5690998_3771 SRR5690998_3774 SRR5691001_7313 SRR5691019_597 SRR5691019_599 SRR5691019_674 SRR5691019_677 SRR5691019_1015 SRR5691019_3406 SRR5691019_3526 SRR5691019_3757 SRR5691019_3759 SRR5691019_3860 SRR5691019_4821 SRR5691019_4822 SRR5691019_5277 SRR5691019_5873 SRR5691019_7620 SRR5691019_8394 SRR5691019_8395 SRR5691019_9544 SRR5691019_9545 SRR5691019_9589 SRR5691019_9590 SRR5691019_9640 SRR5691019_10014 SRR5691037_2260 SRR5691037_7761 SRR5691037_7880 SRR5691037_10054 SRR5691037_10055 SRR5691038_2863 SRR5691038_9783 SRR5691038_9787 SRR5690901_3956 SRR5690901_3957 SRR5690943_3483 SRR5690959_1423 SRR5690961_9437 SRR5690961_9439 SRR5691024_9652 SRR5690854_6418 SRR5690895_5647 SRR5690930_8932 SRR5690934_8849 SRR5690992_6361 SRR5690992_6362 SRR5691019_787 SRR5691019_790 SRR5691019_2500 SRR5690906_3345 SRR5690943_7755 SRR5690810_4624 SRR5690997_4883 SRR5690997_4884 SRR5691019_4304 SRR5691019_6341 SRR5690812_356 SRR5690842_9443 SRR5690895_3779 SRR5690950_5182 SRR5690993_3567 SRR5690993_9525 SRR5690837_2564 SRR5690837_2565 SRR5690837_2566 SRR5690845_3706 SRR5690979_1804 SRR5690895_1399 SRR5690895_1402 SRR5690895_1405 SRR5690895_2911 SRR5690854_3944 SRR5690854_6399 SRR5690895_2822 SRR5690934_9841 SRR5690895_9657 SRR5691019_4612 SRR5691019_4613 SRR5690876_842 SRR5691029_7111 SRR5690991_1644 SRR5690896_5181 SRR5690896_5183 SRR5690993_6853 SRR5690810_5399 SRR5690810_5402 SRR5690969_5280 SRR5690895_6530 SRR5690896_6098 SRR5690934_10300 SRR5690934_589 SRR5690934_1662 SRR5690934_1860 SRR5690957_474 SRR5690957_475 SRR5690976_885 SRR5690810_1538 SRR5690810_1539 SRR5690810_1541 SRR5690813_5932 SRR5690813_5933 SRR5690813_6846 SRR5690813_6847 SRR5690842_7856 SRR5690842_7857 SRR5690854_6617 SRR5690934_5847 SRR5690854_7877 SRR5690854_7878 SRR5690895_879 SRR5690950_6666 SRR5690950_1330 SRR5691019_5462 SRR5690934_5661 SRR5690934_5664 SRR5690943_8111 SRR5690943_8112 SRR5690946_8024 SRR5690946_8025 SRR5690950_5841 SRR5690951_631 SRR5690950_8151 SRR5690950_8153 SRR5690957_8128 SRR5690957_8129 SRR5690962_6394 SRR5690962_6397 SRR5690810_2329 SRR5690810_2791 SRR5690812_2681 SRR5690813_3955 SRR5690813_8724 SRR5690816_1282 SRR5690841_5893 SRR5690880_1925 SRR5691019_5875 SRR5690881_209 SRR5690883_9217 SRR5690895_1111 SRR5690895_734 SRR5690998_3772 SRR5690925_757 SRR5690926_7257 SRR5690930_5614 SRR5690934_1904 SRR5690934_8452 SRR5690939_8255 SRR5690951_10068 SRR5690951_1481 SRR5690951_837 SRR5690996_9352 SRR5690955_9210 SRR5690957_1229 SRR5690957_2715 SRR5690957_2989 SRR5690958_2871 SRR5690990_7686 SRR5690992_8033 SRR5690992_9874 SRR5690993_1737 SRR5690993_799 SRR5690993_8696 SRR5690996_6523 SRR5690997_756 SRR5691003_3289 SRR5691019_7753 SRR5691022_6346 SRR5691028_6308 SRR5690854_1702 SRR5690930_3253 SRR5690945_1240 SRR5690945_6184 SRR5690993_1992 SRR5690993_1993 SRR5690993_3352 SRR5690946_4414 SRR5690953_2947 SRR5690953_2948 SRR5690854_6672 SRR5690854_6675 SRR5690812_9745 SRR5690837_3503 SRR5690837_683 SRR5690840_10139 SRR5690840_9677 SRR5690840_9679 SRR5690841_2972 SRR5690841_2973 SRR5690853_3755 SRR5690853_9877 SRR5690841_6932 SRR5690853_2470 SRR5690837_3502 SRR5690837_5506 SRR5690840_10045 SRR5690841_8805 SRR5690853_9880 SRR5690894_2802 SRR5690894_2804 SRR5690841_6933 SRR5690853_2472 SRR5690841_9112 SRR5690840_3384 SRR5690841_9111 SRR5690853_5692 SRR5690853_7406 SRR5690841_9114 SRR5690811_3462 SRR5690821_664 SRR5690860_5232 SRR5690909_2524 SRR5690909_884 SRR5690917_2676 SRR5690862_6352 SRR5691008_3847 SRR5690872_7718 SRR5690913_9084 SRR5690953_4953 SRR5690841_5130 SRR5690841_5131 SRR5690908_6332 SRR5690872_7719 SRR5690913_9085 SRR5690953_4955 SRR5690942_4131 SRR5690908_8512 SRR5690921_7126 SRR5690942_4138 SRR5690820_4121 SRR5690900_4443 SRR5690973_5144 SRR5690830_4110 SRR5690830_4114 SRR5690855_8000 SRR5690856_3891 SRR5690865_3972 SRR5690865_3974 SRR5690873_4636 SRR5690989_9946 SRR5690865_10078 SRR5691010_487 SRR5690833_4708 SRR5690865_8713 SRR5690866_7723 SRR5690981_63 SRR5690990_5069 SRR5690819_1984 SRR5690833_3848 SRR5690834_7488 SRR5690865_8714 SRR5690866_2335 SRR5690872_4837 SRR5690908_9838 SRR5690915_5362 SRR5690915_9190 SRR5690937_7114 SRR5690982_1517 SRR5690982_9055 SRR5691010_9626 SRR5691011_8775 SRR5691012_1347 SRR5691012_7681 SRR5691016_3584 SRR5690868_5538 SRR5690868_5539 SRR5691011_1759 SRR5691011_6748 SRR5690833_4709 SRR5690865_8716 SRR5691012_4232 SRR5690981_64 SRR5690990_5071 SRR5690908_1970 SRR5690912_4276 SRR5690914_1016 SRR5690921_7701 SRR5690982_6907 SRR5690989_43 SRR5690910_5817 SRR5690983_3128 SRR5691023_6262 SRR5690819_1537 SRR5690832_8830 SRR5690833_6547 SRR5690851_2038 SRR5690873_1981 SRR5690884_7658 SRR5690926_5899 SRR5690928_1501 SRR5690819_7729 SRR5690823_4635 SRR5690833_10269 SRR5690833_3803 SRR5690867_4572 SRR5690867_5059 SRR5690869_1006 SRR5690869_1007 SRR5690869_8981 SRR5690869_8982 SRR5690872_4172 SRR5690874_637 SRR5690883_2588 SRR5690883_5541 SRR5690883_8667 SRR5690884_5172 SRR5690884_8260 SRR5690884_8645 SRR5690884_8646 SRR5690884_9814 SRR5690885_4196 SRR5690886_4101 SRR5690910_7889 SRR5690913_6369 SRR5690916_2422 SRR5690916_2423 SRR5690921_4157 SRR5690928_3080 SRR5690928_4655 SRR5690928_7152 SRR5690981_1448 SRR5690981_928 SRR5690990_7961 SRR5691007_8649 SRR5691007_9121 SRR5691008_7545 SRR5691012_1496 SRR5690820_1583 SRR5690820_1584 SRR5690823_4633 SRR5690826_811 SRR5690832_1933 SRR5690832_1937 SRR5690833_3797 SRR5690833_9035 SRR5690860_7025 SRR5690866_7996 SRR5690866_7997 SRR5690867_2312 SRR5690870_10204 SRR5690871_6118 SRR5690883_1993 SRR5690883_1995 SRR5690883_4161 SRR5690883_4163 SRR5690883_4614 SRR5690883_4641 SRR5690883_4642 SRR5690883_5408 SRR5690883_5409 SRR5690883_5410 SRR5690884_6305 SRR5690885_4195 SRR5690908_4959 SRR5690909_8095 SRR5690910_4658 SRR5690913_6368 SRR5690916_8436 SRR5690928_1614 SRR5690928_1616 SRR5690928_4176 SRR5690928_7153 SRR5690928_7154 SRR5690928_7659 SRR5690981_929 SRR5690981_4851 SRR5690990_3158 SRR5691006_10141 SRR5691011_9116 SRR5691012_4206 SRR5690810_6239 SRR5690810_6240 SRR5690814_2016 SRR5690842_3633 SRR5690832_8835 SRR5690833_6550 SRR5690851_2042 SRR5690873_1982 SRR5690884_7659 SRR5690926_5900 SRR5690928_1503 SRR5690943_5209 SRR5690943_5219 SRR5690951_9333 SRR5690953_1373 SRR5690986_4299 SRR5690986_7998 SRR5690812_8676 SRR5690812_8677 SRR5690834_7974 SRR5690866_2708 SRR5691017_4692 SRR5690831_1434 SRR5690832_7583 SRR5690842_6454 SRR5690843_9408 SRR5690868_508 SRR5690908_161 SRR5690954_756 SRR5690971_9805 SRR5690834_7978 SRR5690866_2710 SRR5691017_4693 SRR5691003_4577 SRR5690878_3553 SRR5690935_3188 SRR5690942_9792 SRR5690843_9004 SRR5690863_6161 SRR5691013_5560 SRR5690863_355 SRR5690899_1800 SRR5690903_2608 SRR5690903_7940 SRR5690924_8987 SRR5690938_2242 SRR5690938_2245 SRR5690938_2248 SRR5690940_6129 SRR5690974_6206 SRR5691014_157 SRR5691014_9077 SRR5691019_6293 SRR5691023_4114 SRR5691023_4116 SRR5691029_2474 SRR5690843_9006 SRR5690863_6164 SRR5691013_9127 SRR5690967_9311 SRR5690834_358 SRR5690841_4110 SRR5690841_4111 SRR5690841_4113 SRR5690841_4114 SRR5690986_8311 SRR5690993_9621 SRR5690879_7222 SRR5690956_5684 SRR5691023_1883 SRR5690878_3040 SRR5690895_10142 SRR5690878_3042 SRR5690878_3043 SRR5690902_4151 SRR5690942_6063 SRR5690922_3426 SRR5690922_8260 SRR5690929_8759 SRR5690943_5192 SRR5690955_562 SRR5690965_3639 SRR5690823_1129 SRR5690823_1130 SRR5690838_8870 SRR5690855_2789 SRR5690875_5902 SRR5690957_6067 SRR5690967_8343 SRR5690853_2427 SRR5690925_1210 SRR5690963_302 SRR5690964_6903 SRR5690966_4807 SRR5690984_6907 SRR5691027_5416 SRR5691032_4133 SRR5690838_8871 SRR5690876_1292 SRR5690875_5907 SRR5690957_6068 SRR5690967_8344 SRR5691026_740 SRR5691025_10081 SRR5690876_4281 SRR5690929_6663 SRR5691005_2196 SRR5691025_10083 SRR5690876_4287 SRR5690907_8888 SRR5690930_3623 SRR5690931_4169 SRR5690977_1058 SRR5691026_8976 SRR5691003_4111 SRR5690838_10289 SRR5690919_4578 SRR5690879_9448 SRR5690998_4620 SRR5691015_10087 SRR5691030_3844 SRR5690813_5664 SRR5690849_7824 SRR5690841_6649 SRR5690841_6650 SRR5690841_6652 SRR5690854_9715 SRR5690872_8993 SRR5690908_5608 SRR5690913_8942 SRR5690910_9699 SRR5690940_191 SRR5690874_8525 SRR5690897_3223 SRR5690938_73 SRR5690939_3211 SRR5690973_1186 SRR5690975_1153 SRR5690978_5542 SRR5691019_9488 SRR5690973_1191 SRR5690978_4822 SRR5690978_3983 SRR5691030_3612 SRR5691030_3615 SRR5690978_4824 SRR5691034_6566 SRR5690811_5330 SRR5690844_690 SRR5690893_4229 SRR5690951_2516 SRR5691019_6796 SRR5691031_6876 SRR5691034_6567 SRR5690978_6677 SRR5691019_5265 SRR5690972_176 SRR5690978_4442 SRR5690850_2580 SRR5691036_6162 SRR5690951_7223 SRR5691019_4814 SRR5691036_6161 SRR5690850_2583 SRR5691036_6165 SRR5690938_7949 SRR5690940_8856 SRR5690944_4156 SRR5690945_874 SRR5690902_3863 SRR5690903_4090 SRR5690935_3991 SRR5690860_1465 SRR5690979_1023 SRR5690851_8395 SRR5690854_6190 SRR5690854_8517 SRR5690992_2052 SRR5690992_7788 SRR5690979_1025 SRR5690979_7778 SRR5690979_7781 SRR5690810_1308 SRR5690810_3577 SRR5690810_3579 SRR5690854_8193 SRR5690854_9294 SRR5690841_3228 SRR5690837_2763 SRR5690854_5453 SRR5690953_305 SRR5690810_710 SRR5690818_6904 SRR5690854_7124 SRR5690894_3549 SRR5690894_7085 SRR5690894_7737 SRR5690979_4445 SRR5690992_4628 SRR5690992_5943 SRR5690810_709 SRR5690810_941 SRR5690831_105 SRR5690854_4334 SRR5690887_6875 SRR5690894_3678 SRR5690894_9409 SRR5690894_9938 SRR5690941_5332 SRR5690953_1726 SRR5690979_1138 SRR5690979_1139 SRR5690979_5625 SRR5690979_5734 SRR5690979_8793 SRR5690992_35 SRR5690992_3759 SRR5690992_5945 SRR5690992_7884 SRR5690992_9871 SRR5690854_9299 SRR5690992_1850 SRR5690992_4165 SRR5690992_4167 SRR5690992_4171 SRR5690953_4378 SRR5690953_6259 SRR5690953_7024 SRR5690953_9574 SRR5690837_2764 SRR5690837_2766 SRR5690854_6475 SRR5690894_6470 SRR5690953_8714 SRR5690953_8715 SRR5690810_711 SRR5690818_6905 SRR5690854_7125 SRR5690894_3550 SRR5690894_7086 SRR5690894_7740 SRR5690979_4446 SRR5690992_4630 SRR5690992_5944 SRR5690810_4220 SRR5690854_9311 SRR5690809_6421 SRR5690810_4688 SRR5690810_5292 SRR5690810_6319 SRR5690810_6940 SRR5690810_908 SRR5690979_267 SRR5690810_3049 SRR5690810_3204 SRR5690810_3205 SRR5690890_2067 SRR5690894_4646 SRR5690979_1784 SRR5690979_5911 SRR5690810_4222 SRR5690810_5905 SRR5690810_7932 SRR5690854_9313 SRR5690979_9783 SRR5690979_9784 SRR5690810_6583 SRR5690810_6589 SRR5690810_4689 SRR5690810_5293 SRR5690810_6320 SRR5690810_6942 SRR5690810_5345 SRR5690979_7092 SRR5690854_8965 SRR5690871_1785 SRR5690894_7741 SRR5690979_9027 SRR5690894_3685 SRR5690953_2199 SRR5690979_7819 SRR5690979_7820 SRR5690979_7821 SRR5690979_1053 SRR5690979_3080 SRR5690979_9395 SRR5690979_523 SRR5690979_526 SRR5690979_6382 SRR5690979_7919 SRR5690851_1452 SRR5690857_227 SRR5690854_7057 SRR5690953_4225 SRR5690851_1455 SRR5690857_229 SRR5690935_8267 SRR5690938_9842 SRR5690943_1670 SRR5690983_5885 SRR5691013_3323 SRR5690856_510 SRR5690859_4841 SRR5690856_511 SRR5690983_5953 SRR5690812_1704 SRR5690819_9077 SRR5690823_4103 SRR5690885_5420 SRR5690886_9315 SRR5690951_7266 SRR5690810_2309 SRR5690867_7084 SRR5690886_2844 SRR5690930_7696 SRR5690953_205 SRR5690961_5867 SRR5690810_7129 SRR5690812_3131 SRR5690820_9300 SRR5690860_10348 SRR5690868_9737 SRR5690870_7655 SRR5690872_4820 SRR5690872_764 SRR5690873_1076 SRR5690884_2891 SRR5690886_3249 SRR5690926_4012 SRR5690926_7610 SRR5690928_2946 SRR5690932_3406 SRR5690946_3810 SRR5690946_8706 SRR5690958_5233 SRR5690981_8672 SRR5690984_630 SRR5690993_3214 SRR5690993_8089 SRR5691003_5576 SRR5690814_9799 SRR5690820_4470 SRR5690822_278 SRR5690822_5634 SRR5690826_1208 SRR5690826_7593 SRR5690830_1912 SRR5690830_6296 SRR5690830_6653 SRR5690831_8394 SRR5690833_1995 SRR5690833_3827 SRR5690833_8999 SRR5690834_10225 SRR5690835_1580 SRR5690836_1623 SRR5690836_6842 SRR5690836_6845 SRR5690839_5897 SRR5690858_8822 SRR5690865_6253 SRR5690868_9627 SRR5690868_9740 SRR5690869_1245 SRR5690870_5475 SRR5690872_2909 SRR5690873_6340 SRR5690873_6343 SRR5690884_3630 SRR5690884_3631 SRR5690885_4917 SRR5690886_3022 SRR5690886_755 SRR5690908_10002 SRR5690908_3851 SRR5690908_5839 SRR5690908_8895 SRR5690910_2630 SRR5690910_4243 SRR5690910_4866 SRR5690910_5496 SRR5690910_8225 SRR5690914_3887 SRR5690914_4548 SRR5690914_5272 SRR5690914_7093 SRR5690915_10103 SRR5690915_5068 SRR5690915_7727 SRR5690916_2870 SRR5690916_5602 SRR5690920_5808 SRR5690921_2496 SRR5690924_3221 SRR5690926_1804 SRR5690926_9906 SRR5690928_3214 SRR5690928_7990 SRR5690931_3863 SRR5690935_735 SRR5690937_6437 SRR5690941_4383 SRR5690948_371 SRR5690949_5014 SRR5690974_1723 SRR5690974_7796 SRR5690983_2442 SRR5690984_4209 SRR5690984_4892 SRR5690984_6401 SRR5690984_6657 SRR5690985_9625 SRR5690993_5006 SRR5691005_2329 SRR5691005_5423 SRR5691006_7309 SRR5691007_1443 SRR5691007_1461 SRR5691008_5813 SRR5691010_3193 SRR5691010_9532 SRR5691011_1835 SRR5691011_1836 SRR5691011_5055 SRR5691011_7724 SRR5691011_8685 SRR5691011_9800 SRR5691012_9273 SRR5691016_2847 SRR5691023_7375 SRR5691025_9194 SRR5690819_9078 SRR5690869_7853 SRR5690869_7854 SRR5690910_4426 SRR5690823_4104 SRR5690871_5448 SRR5691006_702 SRR5691011_7570 SRR5690885_5421 SRR5690926_612 SRR5690926_617 SRR5690926_2836 SRR5690908_5017 SRR5690914_1677 SRR5690926_3748 SRR5690951_7268 SRR5690973_7986 SRR5690973_7988 SRR5690810_2310 SRR5690810_2313 SRR5690867_7085 SRR5691016_10182 SRR5690926_7059 SRR5690926_7060 SRR5690930_7698 SRR5690930_7700 SRR5690953_1052 SRR5690953_1053 SRR5690961_5868 SRR5690961_5870 SRR5690810_7130 SRR5690812_3135 SRR5690860_7873 SRR5690860_10349 SRR5690868_9738 SRR5690870_7657 SRR5690872_4821 SRR5690872_765 SRR5690873_1080 SRR5690920_806 SRR5690886_3250 SRR5690989_7707 SRR5690926_7611 SRR5690928_2948 SRR5690932_3407 SRR5690946_3811 SRR5690946_8707 SRR5690958_5234 SRR5690990_4659 SRR5690984_9394 SRR5690993_3215 SRR5690993_8090 SRR5691003_5577 SRR5690937_938 SRR5690902_4035 SRR5690910_4562 SRR5690910_6664 SRR5690910_8941 SRR5690926_8020 SRR5690984_3289 SRR5690994_1316 SRR5691006_4969 SRR5691010_6169 SRR5691013_8449 SRR5691014_7121 SRR5690985_4066 SRR5691008_3633 SRR5691009_891 SRR5691010_2273 SRR5690833_1779 SRR5690835_9984 SRR5690860_10329 SRR5690864_8699 SRR5690868_5685 SRR5690912_2713 SRR5690937_1007 SRR5690953_8986 SRR5690885_5713 SRR5690922_3908 SRR5690934_9732 SRR5690939_9651 SRR5690981_2684 SRR5690829_7410 SRR5690906_4696 SRR5690975_339 SRR5690895_10332 SRR5690946_9653 SRR5690895_1696 SRR5690974_6994 SRR5691013_6714 SRR5690895_10334 SRR5690946_9654 SRR5690946_7601 SRR5690946_7603 SRR5690946_7602 SRR5691013_3980 SRR5690857_9633 SRR5690986_1102 SRR5690906_4560 SRR5690906_6920 SRR5690979_8017 SRR5690831_3837 SRR5690880_3894 SRR5690899_4444 SRR5690933_7505 SRR5690950_6626 SRR5691019_2341 SRR5690811_4523 SRR5690831_3835 SRR5690856_6593 SRR5690878_3900 SRR5690880_6719 SRR5690880_6844 SRR5690880_7569 SRR5690881_1191 SRR5690895_4442 SRR5690900_8961 SRR5690906_7783 SRR5690906_7784 SRR5690946_9553 SRR5690953_1972 SRR5690976_5793 SRR5690984_5568 SRR5691005_9827 SRR5690895_3106 SRR5690895_3107 SRR5690895_6266 SRR5690895_7052 SRR5690895_7055 SRR5690857_9636 SRR5690906_7223 SRR5690906_7226 SRR5691005_1800 SRR5690895_4988 SRR5690946_3446 SRR5690985_7370 SRR5690895_1777 SRR5690906_6921 SRR5691005_8367 SRR5690979_8018 SRR5690979_8019 SRR5690831_3845 SRR5690880_3896 SRR5690901_5810 SRR5690933_7507 SRR5690950_6628 SRR5691019_2342 SRR5690895_993 SRR5691017_3932 SRR5690946_4150 SRR5690946_4632 SRR5691005_5203 SRR5690970_3580 SRR5690973_938 SRR5690825_5544 SRR5690929_9775 SRR5690972_2412 SRR5690974_9705 SRR5691030_5407 SRR5690823_430 SRR5690904_8808 SRR5690827_1945 SRR5691028_460 SRR5690865_7169 SRR5690871_2196 SRR5690866_2300 SRR5690949_497 SRR5690866_1796 SRR5690952_5462 SRR5690866_6804 SRR5690872_8326 SRR5690878_1172 SRR5690913_3010 SRR5690954_7489 SRR5690853_8850 SRR5690913_8503 SRR5690916_3658 SRR5690917_5597 SRR5690937_2980 SRR5690937_7163 SRR5691010_5320 SRR5690814_5851 SRR5690814_7175 SRR5690854_4987 SRR5690862_7448 SRR5690865_9082 SRR5690867_2065 SRR5690871_5031 SRR5690872_8170 SRR5690878_1649 SRR5690913_5053 SRR5690916_8894 SRR5690917_1459 SRR5690937_2332 SRR5690937_4610 SRR5690937_6787 SRR5690974_2008 SRR5690974_6183 SRR5690983_2757 SRR5691027_6254 SRR5690809_5086 SRR5690809_757 SRR5690813_590 SRR5690814_1185 SRR5690814_3062 SRR5690814_4582 SRR5690814_4849 SRR5690814_7281 SRR5690814_7861 SRR5690814_8214 SRR5690814_8528 SRR5690814_917 SRR5690814_9543 SRR5690865_978 SRR5690866_4435 SRR5690866_5135 SRR5690866_8424 SRR5690871_1435 SRR5690871_3741 SRR5690878_9607 SRR5690913_568 SRR5690913_6414 SRR5690913_9755 SRR5690913_9899 SRR5690916_6010 SRR5690916_9585 SRR5690917_143 SRR5690917_1812 SRR5690917_6060 SRR5690917_6985 SRR5690924_8349 SRR5690937_1044 SRR5690937_2442 SRR5690937_5236 SRR5690937_5895 SRR5690937_6974 SRR5690937_9265 SRR5690951_6419 SRR5690952_4145 SRR5690952_779 SRR5690974_280 SRR5690975_2370 SRR5691000_9366 SRR5691007_8324 SRR5691011_9861 SRR5691016_3176 SRR5691027_8403 SRR5691030_402 SRR5690809_564 SRR5690809_7408 SRR5690814_10306 SRR5690814_2230 SRR5690814_2231 SRR5690814_2607 SRR5690814_2716 SRR5690814_2718 SRR5690814_3408 SRR5690814_3409 SRR5690814_3795 SRR5690814_4583 SRR5690814_5255 SRR5690814_5321 SRR5690814_5575 SRR5690814_5767 SRR5690814_600 SRR5690814_6453 SRR5690814_6459 SRR5690814_6742 SRR5690814_7212 SRR5690814_736 SRR5690814_7596 SRR5690814_7597 SRR5690814_7918 SRR5690814_8202 SRR5690814_9237 SRR5690814_9349 SRR5690814_9350 SRR5690814_9914 SRR5690834_383 SRR5690853_4229 SRR5690858_3004 SRR5690865_7168 SRR5690865_9297 SRR5690865_9999 SRR5690866_1552 SRR5690866_2387 SRR5690866_2388 SRR5690866_2390 SRR5690866_3142 SRR5690866_4342 SRR5690866_4437 SRR5690866_5348 SRR5690866_7196 SRR5690866_7197 SRR5690866_8411 SRR5690866_8412 SRR5690866_9789 SRR5690867_2064 SRR5690867_576 SRR5690867_7587 SRR5690867_7954 SRR5690871_7309 SRR5690871_7310 SRR5690871_7916 SRR5690878_4222 SRR5690878_4223 SRR5690889_4602 SRR5690891_9843 SRR5690896_3989 SRR5690896_9725 SRR5690912_4240 SRR5690913_1060 SRR5690913_1840 SRR5690913_1841 SRR5690913_2758 SRR5690913_2759 SRR5690913_3009 SRR5690913_3327 SRR5690913_3421 SRR5690913_3422 SRR5690913_5264 SRR5690913_6477 SRR5690913_8268 SRR5690913_8501 SRR5690913_9914 SRR5690914_3320 SRR5690916_4179 SRR5690916_8220 SRR5690916_8221 SRR5690917_10010 SRR5690917_10055 SRR5690917_10207 SRR5690917_1038 SRR5690917_2139 SRR5690917_2140 SRR5690917_3850 SRR5690917_4653 SRR5690917_4655 SRR5690917_4812 SRR5690917_4813 SRR5690917_4969 SRR5690917_5043 SRR5690917_5955 SRR5690917_7236 SRR5690917_7237 SRR5690917_7238 SRR5690917_7329 SRR5690917_7660 SRR5690917_9715 SRR5690917_9717 SRR5690924_8796 SRR5690924_8798 SRR5690937_10021 SRR5690937_101 SRR5690937_1085 SRR5690937_1522 SRR5690937_1800 SRR5690937_195 SRR5690937_2339 SRR5690937_2440 SRR5690937_2447 SRR5690937_257 SRR5690937_2581 SRR5690937_2693 SRR5690937_2740 SRR5690937_2746 SRR5690937_2761 SRR5690937_2897 SRR5690937_3040 SRR5690937_3070 SRR5690937_3352 SRR5690937_3361 SRR5690937_3458 SRR5690937_3603 SRR5690937_3659 SRR5690937_3750 SRR5690937_4337 SRR5690937_4419 SRR5690937_4495 SRR5690937_4502 SRR5690937_4621 SRR5690937_4915 SRR5690937_4935 SRR5690937_4945 SRR5690937_5008 SRR5690937_5055 SRR5690937_5079 SRR5690937_5139 SRR5690937_5145 SRR5690937_5248 SRR5690937_5491 SRR5690937_5739 SRR5690937_6036 SRR5690937_6048 SRR5690937_6061 SRR5690937_6202 SRR5690937_621 SRR5690937_6222 SRR5690937_628 SRR5690937_6613 SRR5690937_6776 SRR5690937_6907 SRR5690937_7050 SRR5690937_7126 SRR5690937_7383 SRR5690937_7556 SRR5690937_7603 SRR5690937_7684 SRR5690937_775 SRR5690937_7989 SRR5690937_8153 SRR5690937_8236 SRR5690937_8282 SRR5690937_8286 SRR5690937_872 SRR5690937_8780 SRR5690937_8925 SRR5690937_9012 SRR5690937_9336 SRR5690937_9379 SRR5690937_9427 SRR5690937_9685 SRR5690937_9688 SRR5690937_9701 SRR5690937_9736 SRR5690937_9814 SRR5690937_982 SRR5690937_9925 SRR5690949_3456 SRR5690949_6592 SRR5690949_8271 SRR5690951_10140 SRR5690951_4933 SRR5690951_9552 SRR5690952_1661 SRR5690952_2352 SRR5690952_2408 SRR5690952_2714 SRR5690952_4032 SRR5690952_4033 SRR5690952_4950 SRR5690952_5421 SRR5690952_5457 SRR5690952_7724 SRR5690952_9222 SRR5690954_1462 SRR5690954_3383 SRR5690954_3384 SRR5690954_6122 SRR5690974_2916 SRR5690974_4935 SRR5690974_6917 SRR5690974_7698 SRR5690976_532 SRR5690976_6010 SRR5690976_6011 SRR5690978_941 SRR5690980_342 SRR5690986_8313 SRR5690993_2691 SRR5691000_917 SRR5691005_8642 SRR5691007_360 SRR5691007_4430 SRR5691007_7477 SRR5691010_1043 SRR5691010_230 SRR5691010_2542 SRR5691010_2840 SRR5691010_4836 SRR5691010_5004 SRR5691010_5844 SRR5691010_6977 SRR5691010_747 SRR5691010_8140 SRR5691010_820 SRR5691010_9666 SRR5691011_10133 SRR5691011_19 SRR5691011_2072 SRR5691011_2207 SRR5691011_4022 SRR5691011_4098 SRR5691011_4455 SRR5691011_5245 SRR5691011_6080 SRR5691011_7051 SRR5691011_7313 SRR5691011_74 SRR5691011_8614 SRR5691011_8768 SRR5691011_8991 SRR5691011_9128 SRR5691012_1124 SRR5691012_171 SRR5691012_2018 SRR5691012_2148 SRR5691012_2299 SRR5691012_260 SRR5691012_3541 SRR5691012_368 SRR5691012_380 SRR5691012_3996 SRR5691012_4013 SRR5691012_4044 SRR5691012_430 SRR5691012_4583 SRR5691012_4696 SRR5691012_5127 SRR5691012_5474 SRR5691012_5708 SRR5691012_5744 SRR5691012_5786 SRR5691012_6095 SRR5691012_6125 SRR5691012_619 SRR5691012_6727 SRR5691012_740 SRR5691012_7404 SRR5691012_769 SRR5691012_8212 SRR5691012_8861 SRR5691012_8956 SRR5691012_917 SRR5691012_918 SRR5691012_9737 SRR5691012_9967 SRR5691014_1716 SRR5691016_10187 SRR5691027_8401 SRR5691027_8409 SRR5691030_1208 SRR5691030_2782 SRR5690823_431 SRR5690823_9678 SRR5690834_381 SRR5690834_795 SRR5690834_796 SRR5690834_1572 SRR5690865_8595 SRR5690866_382 SRR5690866_1262 SRR5690866_1339 SRR5690866_1340 SRR5690866_2860 SRR5690866_3143 SRR5690866_3264 SRR5690866_3265 SRR5690866_4308 SRR5690866_4310 SRR5690866_4431 SRR5690866_4439 SRR5690866_4516 SRR5690866_4520 SRR5690866_4521 SRR5690866_5004 SRR5690866_5005 SRR5690866_5006 SRR5690866_5007 SRR5690866_5346 SRR5690866_5347 SRR5690866_6182 SRR5690866_7198 SRR5690866_7322 SRR5690866_7681 SRR5690866_7683 SRR5690866_9043 SRR5690867_1651 SRR5690867_1652 SRR5690867_3119 SRR5690867_3425 SRR5690867_7588 SRR5690867_7591 SRR5690867_9862 SRR5690867_9863 SRR5690868_5219 SRR5690869_5231 SRR5690869_5232 SRR5690871_630 SRR5690871_631 SRR5690871_632 SRR5690871_822 SRR5690871_7308 SRR5690871_9256 SRR5690871_9697 SRR5690872_10146 SRR5690910_5091 SRR5690912_1533 SRR5690912_1534 SRR5690912_4237 SRR5690912_4239 SRR5690913_21 SRR5690913_22 SRR5690913_91 SRR5690913_530 SRR5690913_730 SRR5690913_1061 SRR5690913_1707 SRR5690913_1936 SRR5690913_2135 SRR5690913_2826 SRR5690913_3224 SRR5690913_3225 SRR5690913_3469 SRR5690913_5302 SRR5690913_6066 SRR5690913_6067 SRR5690913_6068 SRR5690913_6963 SRR5690913_6964 SRR5690913_7079 SRR5690913_7252 SRR5690913_7253 SRR5690913_9508 SRR5690913_9509 SRR5690913_9731 SRR5690913_9968 SRR5690913_9969 SRR5690913_10072 SRR5690913_10073 SRR5690913_10080 SRR5690916_1366 SRR5690916_1367 SRR5690916_3725 SRR5690916_3728 SRR5690916_8566 SRR5690916_8567 SRR5690916_8796 SRR5690916_8808 SRR5690917_145 SRR5690917_206 SRR5690917_1501 SRR5690917_2105 SRR5690917_2253 SRR5690917_2256 SRR5690917_2420 SRR5690917_2421 SRR5690917_3071 SRR5690917_3072 SRR5690917_3819 SRR5690917_3821 SRR5690917_4033 SRR5690917_4258 SRR5690917_4259 SRR5690917_4802 SRR5690917_4803 SRR5690917_6491 SRR5690917_6986 SRR5690917_7241 SRR5690917_7657 SRR5690917_7658 SRR5690917_7980 SRR5690917_7983 SRR5690917_8395 SRR5690917_8396 SRR5690917_8600 SRR5690917_9412 SRR5690917_9413 SRR5690917_9414 SRR5690917_10056 SRR5690917_10126 SRR5690917_10127 SRR5690917_10208 SRR5690917_10209 SRR5690937_47 SRR5690937_192 SRR5690937_253 SRR5690937_353 SRR5690937_378 SRR5690937_393 SRR5690937_397 SRR5690937_414 SRR5690937_468 SRR5690937_519 SRR5690937_581 SRR5690937_638 SRR5690937_652 SRR5690937_684 SRR5690937_727 SRR5690937_738 SRR5690937_776 SRR5690937_855 SRR5690937_878 SRR5690937_890 SRR5690937_931 SRR5690937_952 SRR5690937_984 SRR5690937_1210 SRR5690937_1222 SRR5690937_1230 SRR5690937_1252 SRR5690937_1261 SRR5690937_1269 SRR5690937_1297 SRR5690937_1366 SRR5690937_1407 SRR5690937_1841 SRR5690937_1843 SRR5690937_1892 SRR5690937_1902 SRR5690937_1904 SRR5690937_1931 SRR5690937_1984 SRR5690937_2000 SRR5690937_2220 SRR5690937_2233 SRR5690937_2241 SRR5690937_2243 SRR5690937_2328 SRR5690937_2397 SRR5690937_2562 SRR5690937_2614 SRR5690937_2651 SRR5690937_2799 SRR5690937_2802 SRR5690937_2945 SRR5690937_2983 SRR5690937_3019 SRR5690937_3119 SRR5690937_3199 SRR5690937_3347 SRR5690937_3408 SRR5690937_3418 SRR5690937_3440 SRR5690937_3454 SRR5690937_3455 SRR5690937_3528 SRR5690937_3599 SRR5690937_3655 SRR5690937_3772 SRR5690937_3803 SRR5690937_3829 SRR5690937_3844 SRR5690937_3920 SRR5690937_3952 SRR5690937_4026 SRR5690937_4077 SRR5690937_4142 SRR5690937_4147 SRR5690937_4222 SRR5690937_4326 SRR5690937_4386 SRR5690937_4418 SRR5690937_4537 SRR5690937_4589 SRR5690937_4620 SRR5690937_4642 SRR5690937_4784 SRR5690937_4900 SRR5690937_4918 SRR5690937_4933 SRR5690937_5000 SRR5690937_5034 SRR5690937_5118 SRR5690937_5137 SRR5690937_5187 SRR5690937_5210 SRR5690937_5261 SRR5690937_5262 SRR5690937_5398 SRR5690937_5422 SRR5690937_5434 SRR5690937_5436 SRR5690937_5510 SRR5690937_5529 SRR5690937_5560 SRR5690937_5662 SRR5690937_5678 SRR5690937_5762 SRR5690937_5799 SRR5690937_5815 SRR5690937_6067 SRR5690937_6110 SRR5690937_6156 SRR5690937_6215 SRR5690937_6228 SRR5690937_6401 SRR5690937_6528 SRR5690937_6792 SRR5690937_6811 SRR5690937_6869 SRR5690937_6970 SRR5690937_7032 SRR5690937_7051 SRR5690937_7053 SRR5690937_7139 SRR5690937_7311 SRR5690937_7319 SRR5690937_7357 SRR5690937_7412 SRR5690937_7475 SRR5690937_7560 SRR5690937_7617 SRR5690937_7883 SRR5690937_8010 SRR5690937_8122 SRR5690937_8143 SRR5690937_8183 SRR5690937_8321 SRR5690937_8345 SRR5690937_8427 SRR5690937_8585 SRR5690937_8587 SRR5690937_8731 SRR5690937_8764 SRR5690937_8882 SRR5690937_8934 SRR5690937_8938 SRR5690937_8980 SRR5690937_9040 SRR5690937_9287 SRR5690937_9377 SRR5690937_9400 SRR5690937_9419 SRR5690937_9470 SRR5690937_9576 SRR5690937_9730 SRR5690937_9771 SRR5690937_9785 SRR5690937_9849 SRR5690937_9935 SRR5690937_10010 SRR5690937_10044 SRR5690937_10079 SRR5690937_10159 SRR5690983_4640 SRR5690988_2194 SRR5690988_6410 SRR5690988_6411 SRR5690988_9647 SRR5690989_3038 SRR5690989_3041 SRR5691007_855 SRR5691007_1799 SRR5691007_3388 SRR5691007_3465 SRR5691007_5252 SRR5691007_5893 SRR5691007_6093 SRR5691007_6863 SRR5691007_7013 SRR5691009_162 SRR5691009_5311 SRR5691010_272 SRR5691010_410 SRR5691010_739 SRR5691010_1279 SRR5691010_2434 SRR5691010_3254 SRR5691010_3528 SRR5691010_4183 SRR5691010_4437 SRR5691010_4446 SRR5691010_5131 SRR5691010_5205 SRR5691010_5218 SRR5691010_5982 SRR5691010_6308 SRR5691010_6381 SRR5691010_6761 SRR5691010_7599 SRR5691010_8891 SRR5691010_9824 SRR5691011_44 SRR5691011_564 SRR5691011_1514 SRR5691011_1772 SRR5691011_2099 SRR5691011_2252 SRR5691011_2429 SRR5691011_2469 SRR5691011_2488 SRR5691011_2627 SRR5691011_3138 SRR5691011_3755 SRR5691011_3778 SRR5691011_4438 SRR5691011_4634 SRR5691011_4928 SRR5691011_4930 SRR5691011_5353 SRR5691011_5907 SRR5691011_5967 SRR5691011_6349 SRR5691011_6372 SRR5691011_6606 SRR5691011_6647 SRR5691011_7323 SRR5691011_7809 SRR5691011_7945 SRR5691011_7995 SRR5691011_8199 SRR5691011_8266 SRR5691011_8478 SRR5691011_8479 SRR5691011_8484 SRR5691011_8723 SRR5691011_9156 SRR5691011_9388 SRR5691011_9474 SRR5691011_9598 SRR5691011_9705 SRR5691011_9759 SRR5691011_10119 SRR5691012_431 SRR5691012_574 SRR5691012_646 SRR5691012_781 SRR5691012_829 SRR5691012_840 SRR5691012_869 SRR5691012_870 SRR5691012_881 SRR5691012_898 SRR5691012_975 SRR5691012_1125 SRR5691012_1412 SRR5691012_1451 SRR5691012_1545 SRR5691012_1648 SRR5691012_1870 SRR5691012_2012 SRR5691012_2059 SRR5691012_2082 SRR5691012_2087 SRR5691012_2405 SRR5691012_2483 SRR5691012_2847 SRR5691012_2915 SRR5691012_3036 SRR5691012_3191 SRR5691012_3212 SRR5691012_3290 SRR5691012_3781 SRR5691012_3789 SRR5691012_3998 SRR5691012_4054 SRR5691012_4411 SRR5691012_4610 SRR5691012_4630 SRR5691012_4778 SRR5691012_5006 SRR5691012_5160 SRR5691012_5217 SRR5691012_5504 SRR5691012_5522 SRR5691012_5581 SRR5691012_5688 SRR5691012_5712 SRR5691012_5908 SRR5691012_6038 SRR5691012_6106 SRR5691012_6248 SRR5691012_6311 SRR5691012_6347 SRR5691012_6562 SRR5691012_6579 SRR5691012_6608 SRR5691012_6674 SRR5691012_6694 SRR5691012_6698 SRR5691012_6942 SRR5691012_6993 SRR5691012_7012 SRR5691012_7154 SRR5691012_7326 SRR5691012_7363 SRR5691012_7522 SRR5691012_7536 SRR5691012_7541 SRR5691012_7548 SRR5691012_7559 SRR5691012_7642 SRR5691012_7832 SRR5691012_7885 SRR5691012_7893 SRR5691012_8456 SRR5691012_8501 SRR5691012_8523 SRR5691012_8741 SRR5691012_8783 SRR5691012_8794 SRR5691012_9068 SRR5691012_9754 SRR5691012_9893 SRR5691016_8458 SRR5691016_8463 SRR5690907_5173 SRR5690907_6979 SRR5690987_6150 SRR5690987_8135 SRR5690994_8262 SRR5691005_1615 SRR5691005_3707 SRR5691005_6298 SRR5691005_7277 SRR5691005_7781 SRR5691013_5502 SRR5691015_7137 SRR5691028_7926 SRR5690814_111 SRR5690814_112 SRR5690814_114 SRR5690814_418 SRR5690814_419 SRR5690814_921 SRR5690814_923 SRR5690814_924 SRR5690814_932 SRR5690814_1727 SRR5690814_2238 SRR5690814_3112 SRR5690814_3113 SRR5690814_3114 SRR5690814_3794 SRR5690814_3796 SRR5690814_4218 SRR5690814_4654 SRR5690814_4657 SRR5690814_4704 SRR5690814_4705 SRR5690814_4757 SRR5690814_4762 SRR5690814_4839 SRR5690814_4840 SRR5690814_5766 SRR5690814_5812 SRR5690814_6455 SRR5690814_6664 SRR5690814_6666 SRR5690814_6726 SRR5690814_7125 SRR5690814_7210 SRR5690814_7213 SRR5690814_7586 SRR5690814_7587 SRR5690814_7588 SRR5690814_7589 SRR5690814_7750 SRR5690814_8270 SRR5690814_8272 SRR5690814_8273 SRR5690814_8415 SRR5690814_8416 SRR5690814_8527 SRR5690814_8948 SRR5690814_9037 SRR5690814_9348 SRR5690814_9672 SRR5690814_9673 SRR5690814_9731 SRR5690814_9732 SRR5690814_9913 SRR5690814_10216 SRR5690837_9263 SRR5690837_9264 SRR5690850_8061 SRR5690854_9735 SRR5690878_286 SRR5690878_997 SRR5690878_1002 SRR5690878_1245 SRR5690878_3307 SRR5690878_3308 SRR5690878_3985 SRR5690878_6203 SRR5690878_8276 SRR5690891_2441 SRR5690891_2442 SRR5690891_9844 SRR5690892_7061 SRR5690896_2023 SRR5690896_2024 SRR5690896_3881 SRR5690896_7316 SRR5690896_9724 SRR5690946_10024 SRR5690947_2559 SRR5690951_7416 SRR5690951_7417 SRR5690951_8091 SRR5690951_9553 SRR5690951_9999 SRR5690951_10000 SRR5690951_10002 SRR5690952_461 SRR5690952_464 SRR5690952_564 SRR5690952_670 SRR5690952_1521 SRR5690952_1660 SRR5690952_1938 SRR5690952_2073 SRR5690952_2174 SRR5690952_2175 SRR5690952_2249 SRR5690952_2250 SRR5690952_2251 SRR5690952_2327 SRR5690952_2329 SRR5690952_2355 SRR5690952_2382 SRR5690952_2678 SRR5690952_2916 SRR5690952_2919 SRR5690952_3496 SRR5690952_3882 SRR5690952_3883 SRR5690952_4031 SRR5690952_5323 SRR5690952_5487 SRR5690952_6082 SRR5690952_6083 SRR5690952_6091 SRR5690952_6092 SRR5690952_6329 SRR5690952_6377 SRR5690952_7006 SRR5690952_7444 SRR5690952_7445 SRR5690952_7447 SRR5690952_7448 SRR5690952_8822 SRR5690952_8823 SRR5690952_8878 SRR5690952_8879 SRR5690952_8880 SRR5690952_8881 SRR5690952_9237 SRR5690952_9238 SRR5690952_9555 SRR5690952_9634 SRR5690952_9636 SRR5690952_9801 SRR5690953_5321 SRR5690953_5324 SRR5690953_5327 SRR5690954_330 SRR5690954_2969 SRR5690970_6512 SRR5690970_6513 SRR5690972_1548 SRR5690972_1551 SRR5690973_3491 SRR5690973_3735 SRR5690974_84 SRR5690974_85 SRR5690974_95 SRR5690974_96 SRR5690974_1486 SRR5690974_2636 SRR5690974_2640 SRR5690974_2741 SRR5690974_3023 SRR5690974_3025 SRR5690974_4295 SRR5690974_4675 SRR5690974_4679 SRR5690974_4928 SRR5690974_4930 SRR5690974_4931 SRR5690974_5649 SRR5690974_5651 SRR5690974_6707 SRR5690974_6989 SRR5690974_6990 SRR5690974_6991 SRR5690974_7731 SRR5690974_7734 SRR5690974_8625 SRR5690974_8972 SRR5690974_9363 SRR5690974_9365 SRR5690974_9964 SRR5690974_10151 SRR5690975_4733 SRR5690975_5999 SRR5690976_534 SRR5690976_1346 SRR5690976_3386 SRR5690976_3388 SRR5690978_938 SRR5690993_982 SRR5690993_983 SRR5690993_1949 SRR5690993_4483 SRR5690993_9269 SRR5690993_9271 SRR5690993_9272 SRR5690993_9274 SRR5691000_1587 SRR5691000_9966 SRR5691030_1867 SRR5691038_5862 SRR5691038_5863 SRR5690828_5878 SRR5690828_5881 SRR5691005_831 SRR5691005_7112 SRR5691005_8893 SRR5691013_45 SRR5691013_2384 SRR5691013_3135 SRR5691013_6689 SRR5691014_3871 SRR5691014_4600 SRR5691014_9362 SRR5691015_5266 SRR5691028_6766 SRR5691028_6767 SRR5691028_6768 SRR5691028_9990 SRR5691028_9992 SRR5690814_326 SRR5690814_327 SRR5690814_1708 SRR5690814_2644 SRR5690814_2717 SRR5690814_4818 SRR5690814_5253 SRR5690814_5695 SRR5690814_5853 SRR5690814_7538 SRR5690814_8139 SRR5690814_8514 SRR5690814_8974 SRR5690814_8975 SRR5690814_9110 SRR5690814_9111 SRR5690814_10203 SRR5690814_10204 SRR5690837_10343 SRR5690837_10344 SRR5690837_10346 SRR5690842_2484 SRR5690842_2488 SRR5690842_3892 SRR5690842_3893 SRR5690842_3894 SRR5690894_37 SRR5690894_3871 SRR5690894_3872 SRR5690949_193 SRR5690949_3756 SRR5690949_3758 SRR5690949_6098 SRR5690993_203 SRR5690993_204 SRR5690993_3800 SRR5690993_3801 SRR5690993_5508 SRR5691000_10208 SRR5691000_10209 SRR5691030_1076 SRR5691030_1079 SRR5691030_1081 SRR5691030_2416 SRR5691031_4792 SRR5690813_9914 SRR5690813_9916 SRR5690814_205 SRR5690814_602 SRR5690814_603 SRR5690814_604 SRR5690814_943 SRR5690814_1699 SRR5690814_1794 SRR5690814_5195 SRR5690814_5196 SRR5690814_6005 SRR5690814_6008 SRR5690814_8079 SRR5690814_9135 SRR5690814_9418 SRR5690814_10038 SRR5690814_10039 SRR5690814_10040 SRR5690850_519 SRR5690850_521 SRR5690850_522 SRR5690850_4095 SRR5690850_4668 SRR5690850_8441 SRR5690887_7391 SRR5690889_2622 SRR5690889_2623 SRR5690889_2624 SRR5690889_2874 SRR5690889_4603 SRR5690889_4604 SRR5690889_5833 SRR5690894_571 SRR5690894_3530 SRR5690894_3531 SRR5690894_6728 SRR5690894_6729 SRR5690894_7875 SRR5690935_559 SRR5690935_560 SRR5690954_2664 SRR5690954_2665 SRR5690974_6326 SRR5690974_6912 SRR5690975_247 SRR5690975_249 SRR5690976_5508 SRR5690976_6423 SRR5690976_6424 SRR5690976_7556 SRR5691000_918 SRR5690913_10109 SRR5690917_1691 SRR5690917_2545 SRR5690937_2395 SRR5691011_1160 SRR5691011_9973 SRR5691012_890 SRR5690871_2197 SRR5690916_3219 SRR5690916_3220 SRR5690916_9266 SRR5690917_4652 SRR5690937_7429 SRR5691010_9636 SRR5690866_2301 SRR5690866_2303 SRR5690937_361 SRR5690937_4934 SRR5690937_7090 SRR5691012_4040 SRR5690949_498 SRR5690949_3457 SRR5690949_3458 SRR5690949_4972 SRR5690952_2407 SRR5690952_3541 SRR5690866_4723 SRR5690866_4724 SRR5690871_159 SRR5690937_507 SRR5691012_411 SRR5690952_5463 SRR5690952_6823 SRR5690952_6824 SRR5690952_9435 SRR5690952_9436 SRR5690866_6805 SRR5690866_6806 SRR5690937_5060 SRR5691012_7560 SRR5690872_8327 SRR5690937_2303 SRR5690937_8675 SRR5690937_9217 SRR5690952_838 SRR5690952_2277 SRR5690952_2279 SRR5690952_2281 SRR5690913_3011 SRR5690913_6478 SRR5690937_1792 SRR5690937_5528 SRR5690954_7490 SRR5690954_7491 SRR5690974_6465 SRR5690974_6467 SRR5690854_1339 SRR5690854_1340 SRR5690854_1341 SRR5690913_9653 SRR5691012_8406 SRR5691012_10094 SRR5690916_3659 SRR5690916_3662 SRR5690937_5119 SRR5690917_5598 SRR5690937_6806 SRR5690937_8674 SRR5690937_4023 SRR5690937_4295 SRR5691010_2025 SRR5690937_9502 SRR5690937_9895 SRR5691010_3416 SRR5691011_4736 SRR5691012_2836 SRR5691012_4872 SRR5690814_5854 SRR5690814_5856 SRR5690814_7176 SRR5690814_7178 SRR5690854_4988 SRR5690854_4989 SRR5690862_7450 SRR5691009_93 SRR5690865_9084 SRR5690865_9087 SRR5690913_9134 SRR5690913_9135 SRR5690871_5032 SRR5690871_5033 SRR5690937_3847 SRR5691012_4172 SRR5690878_1651 SRR5690878_1652 SRR5690913_5056 SRR5690913_5057 SRR5690937_7291 SRR5690937_7950 SRR5690917_1461 SRR5690917_1464 SRR5690937_7200 SRR5691012_3337 SRR5690937_5476 SRR5691009_2311 SRR5691010_4246 SRR5691010_5216 SRR5690974_2010 SRR5690974_2012 SRR5690974_6184 SRR5690974_6186 SRR5690814_3412 SRR5690814_3413 SRR5691027_6255 SRR5690946_39 SRR5690809_5087 SRR5690809_759 SRR5690813_591 SRR5690814_1186 SRR5690814_3063 SRR5691000_5124 SRR5690814_4850 SRR5690954_9 SRR5690814_7863 SRR5690814_8215 SRR5690952_143 SRR5690814_918 SRR5690980_341 SRR5690917_2190 SRR5691009_5642 SRR5690866_5137 SRR5690866_8425 SRR5690871_1436 SRR5690871_3742 SRR5690878_9610 SRR5690913_570 SRR5690913_6415 SRR5691012_4168 SRR5691012_3646 SRR5690916_6011 SRR5690916_9588 SRR5690917_6490 SRR5691011_1604 SRR5690917_6061 SRR5690937_7033 SRR5690924_8351 SRR5691010_4441 SRR5690937_8549 SRR5691012_7613 SRR5691012_7879 SRR5691009_2094 SRR5691007_7100 SRR5690951_6420 SRR5690952_4146 SRR5690952_780 SRR5690974_281 SRR5690975_2374 SRR5691000_9368 SRR5691012_7386 SRR5691012_8089 SRR5691016_3179 SRR5691027_8405 SRR5691030_404 SRR5690868_1874 SRR5690897_1473 SRR5690814_8799 SRR5690894_9784 SRR5690949_3358 SRR5690952_4220 SRR5690952_870 SRR5690954_6718 SRR5690814_417 SRR5690814_7031 SRR5690814_7616 SRR5690814_7617 SRR5690814_8797 SRR5690892_7065 SRR5690949_629 SRR5690949_632 SRR5690951_8090 SRR5690952_1485 SRR5690952_2342 SRR5691030_10026 SRR5691030_10027 SRR5690814_8967 SRR5690894_9787 SRR5691000_755 SRR5690952_4223 SRR5690952_873 SRR5690954_6719 SRR5690974_2860 SRR5690821_7003 SRR5690919_8116 SRR5691018_6541 SRR5691018_1539 SRR5691018_6060 SRR5690838_9164 SRR5690905_1229 SRR5690919_6936 SRR5690919_8117 SRR5690951_9639 SRR5690967_7950 SRR5690971_4538 SRR5690996_9233 SRR5691004_2028 SRR5691018_10212 SRR5691018_1540 SRR5691018_3200 SRR5691018_5864 SRR5691018_6061 SRR5691031_1832 SRR5691034_3059 SRR5691034_464 SRR5691038_3809 SRR5690920_5110 SRR5690919_3530 SRR5690919_5900 SRR5690919_5901 SRR5690919_5902 SRR5690919_6463 SRR5690919_6752 SRR5690919_6753 SRR5690919_9714 SRR5690919_9715 SRR5691018_399 SRR5691018_401 SRR5691018_627 SRR5691018_628 SRR5691018_629 SRR5691018_7959 SRR5691018_7961 SRR5691018_7962 SRR5691018_8462 SRR5691018_3199 SRR5691018_3201 SRR5691018_6542 SRR5691018_6543 SRR5691018_1541 SRR5691018_6062 SRR5690835_2466 SRR5690811_607 SRR5690852_4110 SRR5690899_7137 SRR5690937_427 SRR5690938_2523 SRR5690835_2467 SRR5690991_4830 SRR5690994_2068 SRR5691031_3087 SRR5691036_9963 SRR5690830_6524 SRR5690978_8109 SRR5690834_6096 SRR5691016_3842 SRR5690857_5917 SRR5690857_5921 SRR5690857_5924 SRR5690899_10075 SRR5690987_7932 SRR5690994_4629 SRR5690996_1292 SRR5691013_8028 SRR5691017_7754 SRR5691034_2551 SRR5690888_2262 SRR5690896_5476 SRR5690954_736 SRR5690889_5832 SRR5690896_783 SRR5690896_786 SRR5690931_1452 SRR5691012_6498 SRR5690954_738 SRR5690814_8568 SRR5690950_4276 SRR5691013_9347 SRR5691025_4012 SRR5690913_10081 SRR5690938_3835 SRR5690938_815 SRR5690938_8518 SRR5690938_3837 SRR5690938_3838 SRR5690917_6504 SRR5691029_1429 SRR5690918_7149 SRR5690918_7150 SRR5690819_5210 SRR5690871_9750 SRR5690825_4469 SRR5690917_6040 SRR5690915_7336 SRR5690921_6065 SRR5690925_1513 SRR5690814_296 SRR5690814_4889 SRR5690842_6133 SRR5690846_1725 SRR5690868_1875 SRR5690907_3738 SRR5690917_6505 SRR5690925_7378 SRR5690930_350 SRR5690946_4039 SRR5690813_5868 SRR5690814_1285 SRR5690814_6635 SRR5690814_7779 SRR5690824_4294 SRR5690840_2853 SRR5690848_6467 SRR5690874_3534 SRR5690885_3593 SRR5690888_9204 SRR5690890_6384 SRR5690899_8084 SRR5690906_2769 SRR5690921_5298 SRR5690923_3005 SRR5690925_6829 SRR5690927_8854 SRR5690941_9109 SRR5690950_5918 SRR5690960_1019 SRR5690964_9683 SRR5690982_4255 SRR5690986_5745 SRR5690987_7522 SRR5690996_10197 SRR5690996_1289 SRR5691002_9256 SRR5691022_4171 SRR5691027_3130 SRR5691027_4745 SRR5691028_1260 SRR5690812_7634 SRR5690814_5975 SRR5690818_3151 SRR5690823_7446 SRR5690825_4467 SRR5690827_4534 SRR5690828_4195 SRR5690829_2347 SRR5690829_2350 SRR5690829_8325 SRR5690831_3707 SRR5690832_4914 SRR5690834_5078 SRR5690846_1795 SRR5690846_8211 SRR5690851_8840 SRR5690853_6761 SRR5690856_7392 SRR5690857_1200 SRR5690858_1919 SRR5690858_7651 SRR5690858_7655 SRR5690860_3720 SRR5690863_10217 SRR5690863_1859 SRR5690863_7701 SRR5690867_6476 SRR5690868_5191 SRR5690868_8200 SRR5690869_7466 SRR5690869_7467 SRR5690871_2672 SRR5690876_1898 SRR5690880_3546 SRR5690880_7048 SRR5690895_4509 SRR5690895_8754 SRR5690898_4763 SRR5690898_7292 SRR5690898_9047 SRR5690899_3799 SRR5690899_6663 SRR5690899_6668 SRR5690902_6528 SRR5690903_6697 SRR5690904_1794 SRR5690904_5948 SRR5690904_714 SRR5690906_6475 SRR5690907_1759 SRR5690910_3094 SRR5690910_3717 SRR5690912_3318 SRR5690914_4862 SRR5690916_3026 SRR5690918_4913 SRR5690918_4914 SRR5690921_1225 SRR5690921_1227 SRR5690923_10313 SRR5690923_468 SRR5690927_5108 SRR5690927_8147 SRR5690927_8395 SRR5690927_8853 SRR5690929_5331 SRR5690931_8271 SRR5690931_8897 SRR5690932_577 SRR5690945_3574 SRR5690946_1238 SRR5690946_4042 SRR5690946_5835 SRR5690946_681 SRR5690950_7963 SRR5690953_5476 SRR5690953_5481 SRR5690953_6395 SRR5690954_6975 SRR5690960_1016 SRR5690962_10335 SRR5690962_221 SRR5690970_4054 SRR5690972_8735 SRR5690973_8751 SRR5690982_4326 SRR5690982_4327 SRR5690983_3552 SRR5690983_7295 SRR5690984_2220 SRR5690984_6929 SRR5690985_7396 SRR5690985_9752 SRR5690986_2153 SRR5690987_8234 SRR5690989_9757 SRR5690990_798 SRR5690996_10198 SRR5690996_2549 SRR5690996_4410 SRR5690996_4594 SRR5690996_83 SRR5690997_8375 SRR5691005_7789 SRR5691013_3194 SRR5691013_8734 SRR5691015_10202 SRR5691015_3875 SRR5691023_5587 SRR5691025_8813 SRR5691027_3128 SRR5691028_7924 SRR5691031_7595 SRR5691034_5493 SRR5691034_8265 SRR5691035_10106 SRR5691035_7371 SRR5691038_4175 SRR5690829_1487 SRR5690868_7330 SRR5690868_7331 SRR5690898_6379 SRR5690901_2603 SRR5690939_1246 SRR5690939_1249 SRR5690939_1251 SRR5691005_6963 SRR5691005_9127 SRR5691008_3020 SRR5690813_9571 SRR5690818_2256 SRR5690837_4088 SRR5690837_4092 SRR5690871_9755 SRR5690871_9756 SRR5690882_1957 SRR5690882_1958 SRR5690883_2747 SRR5690883_2748 SRR5690987_2650 SRR5690987_4147 SRR5691034_2363 SRR5691034_2365 SRR5690877_1621 SRR5690877_1623 SRR5690987_8470 SRR5691013_6429 SRR5690851_1865 SRR5690917_6041 SRR5690917_6042 SRR5690891_6213 SRR5690967_9791 SRR5690967_9792 SRR5690983_6969 SRR5690986_9613 SRR5690837_9093 SRR5690921_6066 SRR5690840_912 SRR5690840_913 SRR5690925_1519 SRR5690848_6362 SRR5690848_6363 SRR5690814_8041 SRR5690814_8042 SRR5690814_4890 SRR5690835_3677 SRR5690842_6135 SRR5690842_6136 SRR5690846_1728 SRR5690846_1731 SRR5690868_1876 SRR5690868_1878 SRR5690985_8259 SRR5690958_5607 SRR5691006_1974 SRR5691029_1431 SRR5690925_7381 SRR5690925_7382 SRR5690930_353 SRR5690958_10222 SRR5690946_4040 SRR5690972_8737 SRR5690813_5869 SRR5690814_1286 SRR5690814_6636 SRR5690814_7781 SRR5690824_4295 SRR5690840_2856 SRR5690848_6468 SRR5690874_3535 SRR5690885_3594 SRR5690888_9205 SRR5690890_6386 SRR5690915_4352 SRR5690906_2770 SRR5690921_5300 SRR5690923_3007 SRR5690925_6831 SRR5690927_8855 SRR5690941_9110 SRR5690950_5919 SRR5690960_1020 SRR5690964_9686 SRR5690982_4257 SRR5690986_5749 SRR5690814_4082 SRR5690996_10200 SRR5690996_1293 SRR5691002_9258 SRR5691022_4172 SRR5691027_3133 SRR5691027_4746 SRR5691028_1261 SRR5690921_6064 SRR5690972_3776 SRR5690811_1345 SRR5690972_8145 SRR5690972_3780 SRR5690954_2659 SRR5690809_2880 SRR5690820_7870 SRR5690933_9771 SRR5690834_2673 SRR5690916_4362 SRR5690941_6663 SRR5690941_8453 SRR5690939_5839 SRR5690939_900 SRR5691007_10129 SRR5691012_4455 SRR5690814_5850 SRR5690814_6820 SRR5690814_8043 SRR5690814_8044 SRR5690835_4476 SRR5690835_1048 SRR5690867_5386 SRR5690984_2633 SRR5691002_9135 SRR5690837_1788 SRR5690873_2927 SRR5690969_113 SRR5690971_6589 SRR5690974_8544 SRR5690993_145 SRR5690996_6889 SRR5690996_8866 SRR5690812_82 SRR5690835_10226 SRR5690835_2092 SRR5690835_4259 SRR5690835_9621 SRR5690872_3232 SRR5690895_4690 SRR5690895_5660 SRR5690895_5775 SRR5690915_10093 SRR5690955_6324 SRR5690958_1368 SRR5690972_7774 SRR5690975_7903 SRR5690980_5682 SRR5690992_6974 SRR5691004_9443 SRR5691006_8374 SRR5690978_3961 SRR5690978_3962 SRR5690980_5680 SRR5690980_5681 SRR5690835_1049 SRR5690975_7902 SRR5690976_3277 SRR5690867_5387 SRR5690867_5388 SRR5691009_3062 SRR5690978_3345 SRR5690978_3346 SRR5691002_9136 SRR5691002_9138 SRR5690837_1789 SRR5690873_2932 SRR5690969_114 SRR5690971_6590 SRR5690974_8546 SRR5690993_147 SRR5690996_6891 SRR5690996_8868 SRR5690849_4972 SRR5690849_5123 SRR5690889_1200 SRR5690889_2447 SRR5690889_5748 SRR5690814_7282 SRR5690814_7919 SRR5690867_8438 SRR5690868_3369 SRR5690873_10121 SRR5690878_1176 SRR5690890_3523 SRR5690894_10365 SRR5690978_1156 SRR5690922_5647 SRR5690818_2572 SRR5690935_2004 SRR5690935_2963 SRR5690942_117 SRR5690942_121 SRR5690937_545 SRR5691031_6074 SRR5690967_439 SRR5690849_3151 SRR5690829_624 SRR5690837_9856 SRR5690849_3155 SRR5690936_9041 SRR5690938_9840 SRR5690945_9459 SRR5690955_4327 SRR5690956_1056 SRR5690835_10221 SRR5690850_904 SRR5690949_5508 SRR5690970_5311 SRR5690983_2812 SRR5690992_25 SRR5691007_9289 SRR5690851_1459 SRR5690877_527 SRR5690936_3015 SRR5690967_9971 SRR5691019_1245 SRR5690883_6449 SRR5691035_6899 SRR5690823_4140 SRR5690945_10053 SRR5690956_1278 SRR5691019_8402 SRR5690855_7839 SRR5690856_1885 SRR5690856_6272 SRR5690859_10043 SRR5690900_6916 SRR5690916_10122 SRR5690833_3794 SRR5690860_3555 SRR5690873_9348 SRR5690825_9011 SRR5690863_4601 SRR5690857_1107 SRR5690904_3217 SRR5690945_12 SRR5690956_10563 SRR5690996_2403 SRR5690863_9150 SRR5690963_334 SRR5691019_9709 SRR5690981_6233 SRR5690839_1414 SRR5690875_1459 SRR5690877_8260 SRR5690883_6992 SRR5690885_4529 SRR5690904_13 SRR5690943_1930 SRR5691013_6893 SRR5690856_5405 SRR5690879_10066 SRR5690941_4385 SRR5691011_7143 SRR5690861_6928 SRR5690873_9606 SRR5690884_4918 SRR5690962_3678 SRR5690845_7724 SRR5690860_1223 SRR5690876_8425 SRR5690825_1731 SRR5690880_4994 SRR5690906_6622 SRR5690927_1045 SRR5691029_3210 SRR5690824_1026 SRR5690827_2452 SRR5690875_10626 SRR5690875_9705 SRR5690877_1477 SRR5690884_4920 SRR5690901_439 SRR5690922_6758 SRR5690943_7100 SRR5690973_9180 SRR5690994_976 SRR5691022_3331 SRR5691023_6046 SRR5690861_6938 SRR5690875_789 SRR5690875_10628 SRR5690875_10630 SRR5690883_3211 SRR5690899_5621 SRR5690928_3687 SRR5690928_3691 SRR5691022_3329 SRR5691022_3330 SRR5690873_9613 SRR5690873_9615 SRR5690944_8895 SRR5690944_8898 SRR5690848_6176 SRR5690848_6177 SRR5690939_9409 SRR5690939_9410 SRR5690985_3246 SRR5691014_5478 SRR5690962_3679 SRR5690954_7020 SRR5690954_7022 SRR5690849_10330 SRR5690849_10331 SRR5690860_1224 SRR5690909_4784 SRR5690882_4105 SRR5690882_4106 SRR5690825_1732 SRR5691013_2288 SRR5690905_1764 SRR5690927_1046 SRR5691029_3215 SRR5690920_5700 SRR5690944_1498 SRR5690990_9203 SRR5691017_8181 SRR5691025_3046 SRR5691026_3172 SRR5690822_1627 SRR5690829_9889 SRR5690831_9872 SRR5690858_3554 SRR5690906_6574 SRR5690906_9384 SRR5690920_5703 SRR5690924_4751 SRR5690928_8967 SRR5690928_8968 SRR5690960_3564 SRR5690985_445 SRR5690989_7957 SRR5690989_8087 SRR5691013_5009 SRR5691014_6300 SRR5691023_6151 SRR5691026_9978 SRR5690920_5701 SRR5690944_1499 SRR5690990_9204 SRR5691017_8183 SRR5691025_3049 SRR5691026_3174 SRR5690829_8673 SRR5690849_3428 SRR5690832_1117 SRR5690884_1657 SRR5690885_4208 SRR5690897_9786 SRR5690909_7042 SRR5690880_4025 SRR5690900_5365 SRR5690906_4047 SRR5690983_917 SRR5690911_7928 SRR5690960_2514 SRR5690890_2882 SRR5690908_3182 SRR5690923_2924 SRR5690937_8701 SRR5691005_6180 SRR5691019_4500 SRR5690857_207 SRR5690942_2116 SRR5690943_3012 SRR5690886_6857 SRR5690955_3978 SRR5690832_2650 SRR5690864_8868 SRR5690958_822 SRR5690865_7084 SRR5690834_10270 SRR5690941_4105 SRR5691011_4842 SRR5690955_9707 SRR5690945_2402 SRR5690869_7248 SRR5690934_10219 SRR5690863_10074 SRR5690867_6184 SRR5690939_6144 SRR5691030_5585 SRR5690861_10262 SRR5690841_6155 SRR5690916_4050 SRR5690874_1132 SRR5690823_3502 SRR5690870_3687 SRR5690872_6118 SRR5690863_7330 SRR5690833_737 SRR5690954_10189 SRR5690939_8430 SRR5690950_9328 SRR5690833_62 SRR5690965_10092 SRR5690914_8533 SRR5690820_5854 SRR5690824_3758 SRR5690874_7800 SRR5690940_6211 SRR5690833_1101 SRR5690869_2313 SRR5690913_3737 SRR5690917_9520 SRR5690939_3464 SRR5690942_1784 SRR5690988_460 SRR5691010_7443 SRR5690822_9208 SRR5690824_3760 SRR5690830_2528 SRR5690834_818 SRR5690861_9576 SRR5690861_9577 SRR5690861_9579 SRR5690867_4480 SRR5690867_4481 SRR5690870_1135 SRR5690870_1138 SRR5690871_7719 SRR5690871_7720 SRR5690872_6119 SRR5690913_3735 SRR5690913_3740 SRR5690914_9367 SRR5690917_8242 SRR5690917_9525 SRR5690928_7350 SRR5690928_7351 SRR5690937_5701 SRR5690945_6726 SRR5690955_5575 SRR5691009_2236 SRR5691009_8286 SRR5691011_622 SRR5690824_5373 SRR5690826_4858 SRR5690826_4859 SRR5690834_821 SRR5690862_6621 SRR5690869_5404 SRR5690870_2676 SRR5690870_2981 SRR5690870_2982 SRR5690871_1700 SRR5690908_548 SRR5690910_5661 SRR5690914_8367 SRR5690916_3795 SRR5690916_4287 SRR5690916_4289 SRR5690916_4291 SRR5690939_9602 SRR5690982_4393 SRR5690826_2800 SRR5690826_2801 SRR5690826_2803 SRR5690832_5333 SRR5690832_5339 SRR5690870_4150 SRR5690870_4152 SRR5690872_1810 SRR5690874_7221 SRR5690874_7222 SRR5690874_7224 SRR5690913_8890 SRR5690921_6927 SRR5690937_2643 SRR5690939_8171 SRR5691008_5397 SRR5691009_2042 SRR5691009_5856 SRR5691010_6115 SRR5690874_7801 SRR5690874_7802 SRR5690940_6215 SRR5690945_6731 SRR5690833_1106 SRR5690869_2314 SRR5690913_3738 SRR5690917_9521 SRR5690939_3468 SRR5690942_1785 SRR5690988_461 SRR5691010_7444 SRR5691010_2332 SRR5690981_8445 SRR5690981_8446 SRR5690830_8381 SRR5690917_2649 SRR5690936_2029 SRR5690900_9330 SRR5690912_4599 SRR5690934_7455 SRR5690939_3334 SRR5690834_3407 SRR5690860_68 SRR5690862_5032 SRR5690939_10094 SRR5690870_7192 SRR5690861_706 SRR5690873_7684 SRR5690870_734 SRR5690913_6273 SRR5690924_9174 SRR5691013_8955 SRR5690945_5472 SRR5690832_9596 SRR5690941_5299 SRR5690834_9678 SRR5690942_7437 SRR5690873_8540 SRR5690893_4850 SRR5690902_2013 SRR5690939_7159 SRR5690940_1864 SRR5690945_4446 SRR5691038_7490 SRR5691038_7491 SRR5690909_9 SRR5690833_7937 SRR5690942_8517 SRR5690824_5566 SRR5690826_8360 SRR5690912_6062 SRR5690916_8416 SRR5690855_5884 SRR5690951_2114 SRR5690834_8922 SRR5690955_7364 SRR5690866_2035 SRR5690977_6649 SRR5690868_6591 SRR5690861_7132 SRR5690834_4733 SRR5690841_4639 SRR5690841_4640 SRR5690841_4642 SRR5690857_5690 SRR5690870_20 SRR5690958_2875 SRR5691024_5660 SRR5690861_7133 SRR5690870_8559 SRR5690871_7685 SRR5690945_6185 SRR5690915_7564 SRR5691011_2057 SRR5690971_1454 SRR5690971_1455 SRR5690830_7179 SRR5690916_9239 SRR5690936_2963 SRR5690940_8724 SRR5690942_3349 SRR5690955_230 SRR5691012_4470 SRR5690822_5270 SRR5690939_10347 SRR5690822_5003 SRR5690860_9767 SRR5690955_8039 SRR5690871_2935 SRR5690873_19 SRR5690975_8884 SRR5690892_568 SRR5690958_3627 SRR5690993_3387 SRR5690997_10424 SRR5690916_2066 SRR5690819_6840 SRR5690873_1023 SRR5690820_2543 SRR5690830_4415 SRR5690834_1582 SRR5690861_5305 SRR5690870_998 SRR5690871_7639 SRR5690939_3449 SRR5690941_5540 SRR5691010_7384 SRR5690834_7133 SRR5690867_775 SRR5690890_10272 SRR5690854_701 SRR5690870_1976 SRR5690874_6859 SRR5690945_3713 SRR5690870_5132 SRR5690979_3604 SRR5691016_2412 SRR5690861_2619 SRR5691014_4276 SRR5690861_4610 SRR5690864_2414 SRR5690875_7061 SRR5690916_3796 SRR5690917_2043 SRR5690955_7761 SRR5691011_6226 SRR5690941_1066 SRR5690955_8827 SRR5690870_1125 SRR5690870_3783 SRR5690937_2758 SRR5691021_4693 SRR5690872_3582 SRR5690993_2517 SRR5691012_3239 SRR5690942_8143 SRR5690812_5948 SRR5690942_8146 SRR5690812_7275 SRR5690878_6662 SRR5690820_854 SRR5690938_8735 SRR5690834_6824 SRR5690824_4355 SRR5690860_5241 SRR5690820_7670 SRR5690824_3130 SRR5690826_9505 SRR5690834_7984 SRR5690937_3323 SRR5690954_2111 SRR5690809_808 SRR5690834_8317 SRR5690834_9220 SRR5690849_8321 SRR5690926_7515 SRR5691016_9597 SRR5691019_7482 SRR5690810_1961 SRR5690823_4935 SRR5690823_6345 SRR5690826_1087 SRR5690834_6298 SRR5690835_8137 SRR5690849_8634 SRR5690860_7779 SRR5690862_4312 SRR5690871_1930 SRR5690873_4594 SRR5690873_5515 SRR5690890_5626 SRR5690913_6566 SRR5690914_7360 SRR5690914_8451 SRR5690915_1078 SRR5690915_7110 SRR5690916_7016 SRR5690917_4986 SRR5690938_6369 SRR5690976_7513 SRR5690976_8202 SRR5690982_7376 SRR5690990_7115 SRR5690995_1271 SRR5691006_4019 SRR5691006_9334 SRR5691007_6329 SRR5691009_3294 SRR5691009_3754 SRR5690809_3416 SRR5690809_350 SRR5690812_66 SRR5690819_2471 SRR5690820_852 SRR5690822_3566 SRR5690822_5699 SRR5690822_6990 SRR5690823_3318 SRR5690823_3578 SRR5690823_3993 SRR5690823_433 SRR5690823_4937 SRR5690823_7570 SRR5690823_8786 SRR5690823_8787 SRR5690824_7777 SRR5690826_8849 SRR5690834_1254 SRR5690834_145 SRR5690834_3065 SRR5690834_3434 SRR5690834_3437 SRR5690834_6297 SRR5690834_7726 SRR5690834_7730 SRR5690834_7979 SRR5690834_9389 SRR5690834_9941 SRR5690842_4205 SRR5690860_3473 SRR5690860_4052 SRR5690860_5764 SRR5690860_6098 SRR5690860_6101 SRR5690860_6568 SRR5690860_6655 SRR5690860_8946 SRR5690861_1344 SRR5690862_2676 SRR5690862_2683 SRR5690862_2713 SRR5690862_4540 SRR5690862_5317 SRR5690862_6264 SRR5690862_7697 SRR5690862_7710 SRR5690862_7717 SRR5690862_8313 SRR5690862_9232 SRR5690862_9836 SRR5690862_9839 SRR5690862_9857 SRR5690869_2889 SRR5690869_4251 SRR5690869_4252 SRR5690871_2240 SRR5690874_8297 SRR5690874_8571 SRR5690892_8880 SRR5690892_9638 SRR5690894_1401 SRR5690894_8568 SRR5690905_5538 SRR5690908_1016 SRR5690908_1159 SRR5690908_1352 SRR5690908_3874 SRR5690908_4833 SRR5690908_5291 SRR5690908_5797 SRR5690908_5985 SRR5690913_8778 SRR5690914_10032 SRR5690914_4087 SRR5690914_7993 SRR5690914_9382 SRR5690915_4280 SRR5690915_6384 SRR5690915_7508 SRR5690915_7514 SRR5690916_2475 SRR5690916_6651 SRR5690916_852 SRR5690917_4985 SRR5690926_9686 SRR5690935_809 SRR5690935_8798 SRR5690936_8733 SRR5690937_1969 SRR5690937_5549 SRR5690937_6288 SRR5690938_8553 SRR5690941_7570 SRR5690942_3318 SRR5690942_5035 SRR5690942_5037 SRR5690942_6994 SRR5690942_9344 SRR5690943_1057 SRR5690945_3339 SRR5690945_4216 SRR5690949_5610 SRR5690954_488 SRR5690954_6021 SRR5690972_7507 SRR5690974_9170 SRR5690977_3525 SRR5690981_1506 SRR5690982_14 SRR5690982_3633 SRR5690982_520 SRR5690982_522 SRR5690982_5638 SRR5690989_5009 SRR5690990_4878 SRR5690990_8110 SRR5690990_9017 SRR5691006_1032 SRR5691006_1474 SRR5691006_2581 SRR5691006_2837 SRR5691006_3155 SRR5691006_4323 SRR5691006_5904 SRR5691006_5939 SRR5691006_6346 SRR5691006_7533 SRR5691006_7944 SRR5691006_8037 SRR5691006_8229 SRR5691006_962 SRR5691007_3098 SRR5691007_5213 SRR5691007_8691 SRR5691007_9537 SRR5691008_1908 SRR5691008_247 SRR5691008_2852 SRR5691008_729 SRR5691008_873 SRR5691008_9062 SRR5691009_1344 SRR5691009_1847 SRR5691009_3809 SRR5691009_5176 SRR5691009_5443 SRR5691009_7039 SRR5691009_8437 SRR5691010_3351 SRR5691010_3822 SRR5691010_4593 SRR5691010_5521 SRR5691010_6026 SRR5691010_6582 SRR5691010_8369 SRR5691010_8987 SRR5691010_9854 SRR5691011_3914 SRR5691014_1657 SRR5691016_3197 SRR5691016_5099 SRR5691016_5136 SRR5691016_5141 SRR5691016_7738 SRR5690820_857 SRR5690820_7669 SRR5690822_2931 SRR5690822_3466 SRR5690822_3467 SRR5690822_4178 SRR5690822_4823 SRR5690822_4824 SRR5690822_7731 SRR5690822_7733 SRR5690823_3741 SRR5690823_5313 SRR5690823_5315 SRR5690824_4830 SRR5690824_4831 SRR5690824_5221 SRR5690824_5399 SRR5690824_5881 SRR5690824_5887 SRR5690826_792 SRR5690826_793 SRR5690826_794 SRR5690826_1197 SRR5690826_1631 SRR5690826_1633 SRR5690826_8062 SRR5690826_8063 SRR5690826_9006 SRR5690826_9007 SRR5690834_328 SRR5690834_465 SRR5690834_466 SRR5690834_1249 SRR5690834_1250 SRR5690834_1672 SRR5690834_1676 SRR5690834_2720 SRR5690834_3064 SRR5690834_3747 SRR5690834_5942 SRR5690834_6742 SRR5690834_6746 SRR5690834_7040 SRR5690834_7711 SRR5690834_8437 SRR5690834_8525 SRR5690834_8527 SRR5690834_8760 SRR5690834_8761 SRR5690834_9671 SRR5690834_9944 SRR5690834_10095 SRR5690860_105 SRR5690860_1292 SRR5690860_1729 SRR5690860_1737 SRR5690860_1907 SRR5690860_1908 SRR5690860_2994 SRR5690860_5135 SRR5690860_5139 SRR5690860_5771 SRR5690860_6575 SRR5690861_1180 SRR5690861_1184 SRR5690861_7686 SRR5690861_7691 SRR5690862_1490 SRR5690862_1815 SRR5690862_1884 SRR5690862_2188 SRR5690862_3229 SRR5690862_3231 SRR5690862_3815 SRR5690862_6266 SRR5690862_6268 SRR5690862_7073 SRR5690862_7077 SRR5690862_7694 SRR5690862_7716 SRR5690862_7896 SRR5690862_8290 SRR5690862_8311 SRR5690862_8713 SRR5690862_8747 SRR5690862_9093 SRR5690862_9095 SRR5690862_9228 SRR5690862_9245 SRR5690862_9837 SRR5690862_9840 SRR5690862_9858 SRR5690862_9860 SRR5690869_362 SRR5690869_810 SRR5690869_811 SRR5690869_1172 SRR5690869_1196 SRR5690869_1200 SRR5690869_2144 SRR5690869_2145 SRR5690869_2604 SRR5690869_2886 SRR5690869_2887 SRR5690869_3533 SRR5690869_4545 SRR5690869_4546 SRR5690869_9282 SRR5690869_9283 SRR5690871_2241 SRR5690871_4744 SRR5690874_2023 SRR5690874_2024 SRR5690874_8298 SRR5690908_538 SRR5690908_1490 SRR5690908_2348 SRR5690908_4484 SRR5690908_4765 SRR5690913_2298 SRR5690914_3062 SRR5690914_7054 SRR5690914_8310 SRR5690914_9834 SRR5690915_435 SRR5690915_467 SRR5690915_905 SRR5690915_2754 SRR5690915_2914 SRR5690915_3053 SRR5690915_5297 SRR5690915_6075 SRR5690915_6107 SRR5690915_7655 SRR5690915_8146 SRR5690915_9249 SRR5690915_9305 SRR5690915_9392 SRR5690915_9889 SRR5690916_338 SRR5690916_4868 SRR5690916_4869 SRR5690916_7790 SRR5690917_5870 SRR5690937_761 SRR5690937_1189 SRR5690937_1190 SRR5690937_4966 SRR5690937_5251 SRR5690941_1363 SRR5690942_1402 SRR5690942_1412 SRR5690942_1415 SRR5690942_5377 SRR5690942_6275 SRR5690945_530 SRR5690945_857 SRR5690945_862 SRR5690982_2144 SRR5690982_3634 SRR5690982_7855 SRR5690982_9758 SRR5690982_9759 SRR5690982_9795 SRR5690982_9796 SRR5690989_3487 SRR5690989_4159 SRR5690989_4907 SRR5690989_8650 SRR5690989_9388 SRR5690990_3059 SRR5690990_8112 SRR5690990_8582 SRR5690990_9022 SRR5690990_9023 SRR5691006_1112 SRR5691006_1298 SRR5691006_1408 SRR5691006_1675 SRR5691006_2276 SRR5691006_2313 SRR5691006_3767 SRR5691006_3806 SRR5691006_4067 SRR5691006_4907 SRR5691006_5063 SRR5691006_5075 SRR5691006_5155 SRR5691006_5272 SRR5691006_6783 SRR5691006_7958 SRR5691006_9226 SRR5691006_9230 SRR5691006_9324 SRR5691006_9649 SRR5691006_9694 SRR5691006_9982 SRR5691006_9991 SRR5691007_88 SRR5691007_718 SRR5691007_2126 SRR5691007_2662 SRR5691007_2844 SRR5691007_4342 SRR5691007_4769 SRR5691007_6044 SRR5691007_8672 SRR5691007_9182 SRR5691007_9282 SRR5691008_195 SRR5691008_529 SRR5691008_1036 SRR5691008_1996 SRR5691008_6900 SRR5691008_8655 SRR5691008_8716 SRR5691008_8947 SRR5691008_9473 SRR5691009_89 SRR5691009_1645 SRR5691009_5717 SRR5691009_8125 SRR5691009_8297 SRR5691009_9982 SRR5691009_10188 SRR5691010_70 SRR5691010_104 SRR5691010_151 SRR5691010_767 SRR5691010_797 SRR5691010_824 SRR5691010_1541 SRR5691010_2242 SRR5691010_3496 SRR5691010_4855 SRR5691010_5804 SRR5691010_8241 SRR5691010_9390 SRR5691010_9535 SRR5691011_866 SRR5691011_1006 SRR5691011_3724 SRR5691011_3953 SRR5691011_4832 SRR5691011_5673 SRR5691012_2284 SRR5691012_4751 SRR5691012_6744 SRR5691012_7437 SRR5691012_7640 SRR5691012_10049 SRR5691016_3155 SRR5691016_3199 SRR5691016_3362 SRR5691016_3363 SRR5691016_7968 SRR5691016_7969 SRR5691016_7973 SRR5691016_8620 SRR5691016_9173 SRR5691016_10159 SRR5691016_10160 SRR5691016_10162 SRR5690970_5808 SRR5690938_8737 SRR5690939_8962 SRR5690994_450 SRR5690994_5691 SRR5690809_98 SRR5690809_99 SRR5690809_351 SRR5690809_836 SRR5690809_837 SRR5690809_2291 SRR5690809_2727 SRR5690809_8911 SRR5690818_7561 SRR5690848_10578 SRR5690848_10579 SRR5690894_1402 SRR5690894_4310 SRR5690894_9343 SRR5690894_10608 SRR5690894_10609 SRR5690935_1978 SRR5690935_1979 SRR5690935_1980 SRR5690935_2124 SRR5690935_3834 SRR5690935_8799 SRR5690935_8800 SRR5690954_626 SRR5690976_1520 SRR5690976_1521 SRR5690976_4217 SRR5690976_4218 SRR5690834_6830 SRR5690862_6909 SRR5690862_6910 SRR5690862_6917 SRR5690914_8011 SRR5691006_98 SRR5691006_3427 SRR5691006_3937 SRR5691008_8625 SRR5690824_4356 SRR5690824_4357 SRR5690834_10053 SRR5690834_10055 SRR5690862_8537 SRR5690862_8542 SRR5690862_4387 SRR5690862_4391 SRR5690862_8011 SRR5690982_1335 SRR5690834_326 SRR5690942_7454 SRR5690942_7455 SRR5690824_3131 SRR5690908_4161 SRR5690937_1226 SRR5690826_9506 SRR5690826_9508 SRR5690826_9509 SRR5690937_3815 SRR5690982_8210 SRR5691009_10091 SRR5690937_6010 SRR5690982_8670 SRR5690982_8674 SRR5690954_2112 SRR5690954_2113 SRR5690954_2114 SRR5690809_809 SRR5690809_3414 SRR5690834_8319 SRR5690909_5616 SRR5690834_9223 SRR5690834_9225 SRR5690849_8324 SRR5690849_10428 SRR5690926_7516 SRR5691006_3979 SRR5691016_9600 SRR5691016_9602 SRR5691019_7484 SRR5691019_7485 SRR5690810_1962 SRR5690823_4936 SRR5690823_6352 SRR5691016_10012 SRR5690834_6300 SRR5690835_8138 SRR5690849_8638 SRR5690860_7781 SRR5690862_4314 SRR5690871_1933 SRR5690873_4596 SRR5690873_5518 SRR5690890_5627 SRR5690913_6567 SRR5691008_1871 SRR5691008_719 SRR5690994_1589 SRR5690915_7645 SRR5691012_3619 SRR5690917_4987 SRR5690938_6375 SRR5690976_7515 SRR5690976_8208 SRR5690982_7378 SRR5690990_7119 SRR5690995_1272 SRR5691006_4820 SRR5691006_9339 SRR5691007_6332 SRR5691009_8102 SRR5691011_4545 SRR5691010_5103 SRR5690916_853 SRR5691007_3421 SRR5691008_1377 SRR5691009_2814 SRR5691011_3412 SRR5691012_9446 SRR5691010_8728 SRR5691016_8105 SRR5690890_8658 SRR5690912_2608 SRR5690917_4468 SRR5690833_3282 SRR5690861_7580 SRR5690936_4670 SRR5690872_3892 SRR5690945_6106 SRR5690860_197 SRR5690896_4930 SRR5691012_5570 SRR5690944_5281 SRR5691016_5806 SRR5690938_10030 SRR5690942_9871 SRR5690943_9121 SRR5690945_3790 SRR5690945_3290 SRR5690945_3306 SRR5690940_8683 SRR5690942_7519 SRR5690953_833 SRR5690945_4955 SRR5690945_6141 SRR5691036_4014 SRR5690987_4536 SRR5690854_372 SRR5690837_5670 SRR5690854_1795 SRR5690854_3993 SRR5690890_5255 SRR5690943_10018 SRR5690854_4048 SRR5690854_5916 SRR5690941_8741 SRR5690992_4929 SRR5690996_4539 SRR5691019_7602 SRR5690854_2484 SRR5690854_4228 SRR5690854_7013 SRR5690938_492 SRR5690943_4796 SRR5690976_6029 SRR5691030_4626 SRR5690854_373 SRR5690854_375 SRR5690992_1776 SRR5690992_1778 SRR5690837_5673 SRR5690837_5674 SRR5690854_1796 SRR5690854_8063 SRR5690854_3994 SRR5690854_3995 SRR5690890_5256 SRR5690890_5257 SRR5690943_10022 SRR5690854_3038 SRR5690854_4049 SRR5690854_5917 SRR5690942_3603 SRR5690992_4930 SRR5690996_4542 SRR5691019_7603 SRR5690840_2416 SRR5690938_3179 SRR5690924_1777 SRR5690924_1782 SRR5690978_9428 SRR5690992_1062 SRR5690938_1151 SRR5690943_3740 SRR5690983_6560 SRR5690992_1063 SRR5690992_1066 SRR5691018_1288 SRR5690838_10287 SRR5690882_8284 SRR5690889_171 SRR5690889_6480 SRR5690938_8713 SRR5691030_5743 SRR5690818_5598 SRR5690837_8435 SRR5690854_8027 SRR5690890_4412 SRR5690904_3838 SRR5690985_3095 SRR5690985_5198 SRR5690993_5599 SRR5690993_5908 SRR5690993_9877 SRR5691015_1611 SRR5691018_1289 SRR5691030_9793 SRR5691030_9796 SRR5691018_3000 SRR5691018_3001 SRR5690919_4579 SRR5690882_8285 SRR5690889_180 SRR5690889_6482 SRR5690938_8715 SRR5691030_5744 SRR5690943_4799 SRR5690976_3209 SRR5690976_638 SRR5690845_9039 SRR5690975_2784 SRR5690845_9040 SRR5690975_2785 SRR5690854_8135 SRR5690811_2171 SRR5690854_193 SRR5690854_232 SRR5690854_2988 SRR5690854_5674 SRR5690854_6166 SRR5690938_1056 SRR5690944_7681 SRR5690854_8137 SRR5690936_4731 SRR5690941_5830 SRR5690942_4574 SRR5690942_9962 SRR5690945_3252 SRR5691009_6999 SRR5690821_992 SRR5690993_2906 SRR5690825_3610 SRR5690939_7861 SRR5690982_9673 SRR5690831_8868 SRR5690832_5159 SRR5690860_285 SRR5690939_8769 SRR5690854_9317 SRR5690930_9025 SRR5690936_920 SRR5690940_668 SRR5690942_3275 SRR5690945_1450 SRR5690945_3316 SRR5690945_3320 SRR5690945_6958 SRR5690811_3659 SRR5690870_3714 SRR5690811_3658 SRR5690811_3660 SRR5690870_3715 SRR5690829_7274 SRR5690831_1184 SRR5690846_5409 SRR5690846_5414 SRR5690851_9242 SRR5690861_8389 SRR5690874_5308 SRR5690890_2106 SRR5690890_2107 SRR5690890_2108 SRR5690912_9108 SRR5690941_1742 SRR5690914_2131 SRR5690833_738 SRR5690833_826 SRR5690834_164 SRR5690941_6492 SRR5690811_3157 SRR5690819_8500 SRR5690820_3457 SRR5690831_6410 SRR5690831_9827 SRR5690833_828 SRR5690856_4639 SRR5690873_2144 SRR5690917_4173 SRR5690917_4176 SRR5690931_2765 SRR5690940_8360 SRR5690942_5210 SRR5691011_2868 SRR5690833_741 SRR5690833_827 SRR5690834_169 SRR5690941_6494 SRR5691016_3420 SRR5690930_3626 SRR5690871_8895 SRR5690939_3088 SRR5690912_9764 SRR5690951_2244 SRR5690990_7031 SRR5690871_8896 SRR5690939_3089 SRR5690990_5404 SRR5690831_8874 SRR5690832_10119 SRR5690833_8175 SRR5690834_2170 SRR5690861_4913 SRR5690868_3748 SRR5690868_4319 SRR5690869_6574 SRR5690871_9197 SRR5690871_9930 SRR5690871_9933 SRR5690908_9070 SRR5690990_4824 SRR5690990_9857 SRR5690990_5405 SRR5690997_2598 SRR5690997_2599 SRR5690810_3232 SRR5690823_4342 SRR5690866_9808 SRR5690989_9180 SRR5690821_4900 SRR5690822_6730 SRR5690824_3727 SRR5690865_3046 SRR5690868_4465 SRR5690869_2879 SRR5690910_190 SRR5690912_3320 SRR5690917_287 SRR5690958_6024 SRR5690982_4343 SRR5690990_1776 SRR5690990_8525 SRR5691019_5815 SRR5690819_2831 SRR5690819_4427 SRR5690821_1060 SRR5690821_4948 SRR5690821_9446 SRR5690830_614 SRR5690831_8398 SRR5690867_1347 SRR5690867_1348 SRR5690867_2271 SRR5690873_7186 SRR5690895_3011 SRR5690910_538 SRR5690912_3319 SRR5690912_5039 SRR5690912_5893 SRR5690913_180 SRR5690939_8964 SRR5690940_8478 SRR5690961_2570 SRR5690974_2936 SRR5690981_3744 SRR5690990_5095 SRR5691012_2230 SRR5691016_188 SRR5690823_4343 SRR5690823_4344 SRR5690823_4345 SRR5690866_9810 SRR5690866_9811 SRR5690989_9182 SRR5690989_9183 SRR5690821_4901 SRR5690908_3207 SRR5690824_3729 SRR5690865_3047 SRR5690914_9722 SRR5690869_2880 SRR5690910_1838 SRR5690912_3321 SRR5690917_288 SRR5690958_6025 SRR5690982_4344 SRR5690990_1778 SRR5690990_8531 SRR5691019_5816 SRR5690889_7454 SRR5690933_692 SRR5690980_3086 SRR5690811_3340 SRR5690849_8445 SRR5690889_7456 SRR5690889_7457 SRR5690889_7458 SRR5690933_693 SRR5690980_3088 SRR5690822_8057 SRR5690954_5463 SRR5690890_6619 SRR5690822_8060 SRR5690822_8062 SRR5690954_5464 SRR5690865_3920 SRR5690871_4838 SRR5690874_2801 SRR5690867_6647 SRR5691012_7127 SRR5690867_8346 SRR5690872_9788 SRR5690872_9789 SRR5690913_3686 SRR5690944_10197 SRR5690954_390 SRR5690910_7892 SRR5690913_1429 SRR5690913_1720 SRR5690938_4136 SRR5690938_4137 SRR5690938_4754 SRR5690992_1286 SRR5690992_6180 SRR5690860_3049 SRR5690819_6558 SRR5690869_6782 SRR5690819_2966 SRR5690833_9770 SRR5690861_2886 SRR5690869_7154 SRR5690819_9212 SRR5690870_10233 SRR5690820_6387 SRR5690826_8723 SRR5690868_3186 SRR5690868_9813 SRR5690869_10217 SRR5690819_502 SRR5690820_9982 SRR5690834_7363 SRR5690856_2639 SRR5690910_711 SRR5690921_6757 SRR5690928_8057 SRR5690819_3195 SRR5690819_6944 SRR5690821_368 SRR5690833_10013 SRR5690833_1390 SRR5690856_5090 SRR5690865_3804 SRR5690868_1180 SRR5690926_8216 SRR5690820_524 SRR5690821_8635 SRR5690823_479 SRR5690831_6216 SRR5690833_7998 SRR5690834_2066 SRR5690860_5234 SRR5690861_516 SRR5690861_5212 SRR5690866_4080 SRR5690868_4383 SRR5690869_6651 SRR5690870_7620 SRR5690872_2416 SRR5690883_3444 SRR5690885_27 SRR5690885_9050 SRR5690886_2926 SRR5690909_97 SRR5690910_1240 SRR5690910_7038 SRR5690913_191 SRR5690913_8185 SRR5690920_9991 SRR5690921_5834 SRR5690923_4152 SRR5690954_9472 SRR5690989_2527 SRR5690990_1533 SRR5691029_7929 SRR5690819_2139 SRR5690820_3212 SRR5690820_6236 SRR5690820_817 SRR5690820_8615 SRR5690823_5751 SRR5690826_7066 SRR5690830_2050 SRR5690831_2174 SRR5690831_7910 SRR5690833_1826 SRR5690833_2240 SRR5690833_2378 SRR5690834_7474 SRR5690855_6446 SRR5690855_7530 SRR5690856_6109 SRR5690860_2153 SRR5690860_4639 SRR5690862_6027 SRR5690862_7170 SRR5690868_5812 SRR5690869_6163 SRR5690869_7153 SRR5690869_7806 SRR5690870_395 SRR5690870_8589 SRR5690871_472 SRR5690872_7496 SRR5690873_2355 SRR5690883_1148 SRR5690885_1731 SRR5690885_3496 SRR5690886_9005 SRR5690910_2027 SRR5690912_588 SRR5690913_4982 SRR5690913_7948 SRR5690914_9496 SRR5690915_1415 SRR5690915_7912 SRR5690916_6730 SRR5690920_627 SRR5690921_2711 SRR5690922_3382 SRR5690926_2425 SRR5690926_3317 SRR5690926_4930 SRR5690926_7433 SRR5690926_8819 SRR5690927_7865 SRR5690928_6614 SRR5690951_96 SRR5690981_10020 SRR5690988_4789 SRR5690989_2627 SRR5690990_10228 SRR5691005_5930 SRR5691007_2828 SRR5691016_1255 SRR5690819_2579 SRR5690819_3861 SRR5690819_6856 SRR5690819_6859 SRR5690820_1141 SRR5690820_2829 SRR5690820_3189 SRR5690820_4980 SRR5690820_5993 SRR5690820_9512 SRR5690820_9753 SRR5690821_1149 SRR5690821_4428 SRR5690823_1431 SRR5690823_271 SRR5690823_394 SRR5690823_6086 SRR5690826_1495 SRR5690826_1928 SRR5690826_5759 SRR5690826_6438 SRR5690826_7244 SRR5690826_8998 SRR5690826_9644 SRR5690830_3972 SRR5690830_4453 SRR5690830_4532 SRR5690830_4648 SRR5690830_6122 SRR5690830_735 SRR5690830_8232 SRR5690831_2178 SRR5690832_5710 SRR5690832_7987 SRR5690832_8584 SRR5690833_1917 SRR5690833_2149 SRR5690833_2682 SRR5690833_3942 SRR5690833_427 SRR5690833_5086 SRR5690833_5789 SRR5690833_7048 SRR5690833_721 SRR5690834_10226 SRR5690834_2550 SRR5690834_5830 SRR5690850_7527 SRR5690856_8007 SRR5690860_261 SRR5690861_3670 SRR5690861_3998 SRR5690861_4817 SRR5690862_6036 SRR5690862_6355 SRR5690862_9092 SRR5690868_1784 SRR5690868_2744 SRR5690868_3667 SRR5690868_4382 SRR5690868_4838 SRR5690868_5052 SRR5690868_5813 SRR5690868_6942 SRR5690868_6944 SRR5690868_9928 SRR5690869_4451 SRR5690869_620 SRR5690869_6722 SRR5690869_9694 SRR5690869_98 SRR5690870_5026 SRR5690870_5097 SRR5690870_8441 SRR5690871_2272 SRR5690871_473 SRR5690872_10131 SRR5690872_4464 SRR5690872_8304 SRR5690872_9410 SRR5690873_4183 SRR5690873_9428 SRR5690874_2390 SRR5690874_4401 SRR5690874_4406 SRR5690874_656 SRR5690874_7977 SRR5690874_858 SRR5690883_7490 SRR5690884_1860 SRR5690884_2693 SRR5690884_3581 SRR5690885_3137 SRR5690885_3245 SRR5690885_3325 SRR5690885_5078 SRR5690885_6295 SRR5690885_7640 SRR5690886_3788 SRR5690886_8973 SRR5690897_7567 SRR5690908_3652 SRR5690908_5634 SRR5690908_7970 SRR5690909_5587 SRR5690909_6078 SRR5690909_8166 SRR5690909_8457 SRR5690909_8924 SRR5690909_9133 SRR5690910_1852 SRR5690910_2011 SRR5690910_2442 SRR5690910_2709 SRR5690910_4122 SRR5690910_5093 SRR5690910_6061 SRR5690910_6183 SRR5690910_7334 SRR5690910_8024 SRR5690910_8859 SRR5690910_8974 SRR5690910_9048 SRR5690912_5034 SRR5690913_1020 SRR5690913_1021 SRR5690913_2371 SRR5690913_31 SRR5690913_6311 SRR5690914_10154 SRR5690914_1364 SRR5690914_1643 SRR5690914_1805 SRR5690914_2241 SRR5690914_3032 SRR5690914_6633 SRR5690914_7011 SRR5690914_8636 SRR5690915_3044 SRR5690915_6475 SRR5690915_9112 SRR5690916_10221 SRR5690916_10222 SRR5690916_3481 SRR5690916_3482 SRR5690916_3483 SRR5690916_8601 SRR5690917_7041 SRR5690917_7211 SRR5690917_9516 SRR5690920_4730 SRR5690920_498 SRR5690920_5025 SRR5690921_10228 SRR5690921_2547 SRR5690921_3516 SRR5690921_4511 SRR5690922_1040 SRR5690922_3381 SRR5690923_5723 SRR5690923_8960 SRR5690924_4437 SRR5690926_1783 SRR5690926_2032 SRR5690926_2084 SRR5690926_3591 SRR5690926_3812 SRR5690926_4870 SRR5690926_5056 SRR5690926_5766 SRR5690926_5767 SRR5690926_6468 SRR5690926_6578 SRR5690926_6586 SRR5690926_689 SRR5690926_8516 SRR5690926_8804 SRR5690926_8917 SRR5690926_9853 SRR5690927_6461 SRR5690927_8077 SRR5690928_1229 SRR5690928_2011 SRR5690928_6524 SRR5690936_1051 SRR5690936_3989 SRR5690936_8065 SRR5690937_1532 SRR5690937_2936 SRR5690937_3336 SRR5690937_3338 SRR5690937_4454 SRR5690937_4857 SRR5690937_5266 SRR5690937_5935 SRR5690937_8247 SRR5690937_8323 SRR5690937_9907 SRR5690938_8838 SRR5690943_4626 SRR5690943_9154 SRR5690944_758 SRR5690954_9203 SRR5690955_7651 SRR5690974_2316 SRR5690974_6027 SRR5690981_6244 SRR5690983_8389 SRR5690983_9179 SRR5690985_9670 SRR5690989_4967 SRR5690990_3825 SRR5690990_5895 SRR5691005_1055 SRR5691005_572 SRR5691005_7939 SRR5691005_8690 SRR5691005_9520 SRR5691005_994 SRR5691006_10108 SRR5691006_2635 SRR5691006_279 SRR5691006_346 SRR5691006_6927 SRR5691006_8468 SRR5691007_4768 SRR5691007_7963 SRR5691007_8348 SRR5691007_8828 SRR5691008_1911 SRR5691008_4580 SRR5691008_7206 SRR5691008_9484 SRR5691008_9746 SRR5691009_1149 SRR5691009_7143 SRR5691010_4047 SRR5691010_6391 SRR5691010_757 SRR5691010_8330 SRR5691011_1715 SRR5691011_1860 SRR5691011_2761 SRR5691011_3799 SRR5691011_6290 SRR5691011_7618 SRR5691011_7843 SRR5691011_8899 SRR5691011_9650 SRR5691012_1579 SRR5691012_6320 SRR5691013_4996 SRR5691013_5192 SRR5691013_6265 SRR5691016_1862 SRR5691016_4585 SRR5691016_631 SRR5691016_7086 SRR5691025_789 SRR5691027_594 SRR5690860_3054 SRR5690868_9926 SRR5690868_9927 SRR5690868_9929 SRR5690870_10047 SRR5690870_10048 SRR5690908_8966 SRR5690914_4161 SRR5690914_10190 SRR5690915_690 SRR5690916_777 SRR5690937_562 SRR5690937_1817 SRR5691010_3069 SRR5690819_6560 SRR5690820_5092 SRR5690822_2496 SRR5690822_2497 SRR5690822_4773 SRR5690823_1456 SRR5690824_1815 SRR5690824_1818 SRR5690861_2973 SRR5690870_8987 SRR5690914_92 SRR5690914_1917 SRR5690937_7931 SRR5690910_9002 SRR5690928_4945 SRR5690928_4948 SRR5690989_6901 SRR5690989_6903 SRR5691007_1566 SRR5691008_1214 SRR5691009_32 SRR5691009_4393 SRR5691010_5650 SRR5691010_8422 SRR5690819_2967 SRR5690819_2968 SRR5690910_4557 SRR5690914_3540 SRR5690982_282 SRR5690982_283 SRR5691006_3147 SRR5691007_8922 SRR5691008_8142 SRR5691010_3006 SRR5690833_9772 SRR5690833_9774 SRR5690909_6142 SRR5690916_5524 SRR5690920_263 SRR5690920_264 SRR5690920_265 SRR5690926_3811 SRR5690937_10155 SRR5690982_945 SRR5690885_542 SRR5690908_10170 SRR5690921_7845 SRR5690927_3323 SRR5690942_6372 SRR5690942_6378 SRR5691008_3431 SRR5691010_1827 SRR5691011_7754 SRR5690927_3316 SRR5690927_3317 SRR5691012_7978 SRR5691016_2321 SRR5691016_2322 SRR5691016_2324 SRR5690954_7067 SRR5690830_5015 SRR5690884_8539 SRR5690885_9243 SRR5690937_5281 SRR5691007_2013 SRR5691008_5432 SRR5690870_10234 SRR5690870_10236 SRR5690885_4500 SRR5690885_4501 SRR5690885_4502 SRR5690926_3588 SRR5690820_6389 SRR5690913_1520 SRR5690989_5432 SRR5691011_4360 SRR5691011_6121 SRR5690826_8724 SRR5690833_2678 SRR5690989_8986 SRR5690989_8987 SRR5691007_171 SRR5690868_3188 SRR5690868_3189 SRR5690908_6095 SRR5690926_3813 SRR5690927_8080 SRR5690872_3681 SRR5690874_655 SRR5690885_8495 SRR5690936_795 SRR5691016_2850 SRR5690869_10218 SRR5690926_4956 SRR5690926_4957 SRR5690988_3075 SRR5690988_3077 SRR5690819_504 SRR5690820_10139 SRR5690870_8035 SRR5690870_8439 SRR5690914_8909 SRR5690915_8093 SRR5691007_9754 SRR5691008_5268 SRR5690914_3296 SRR5690914_6425 SRR5690982_7219 SRR5691007_3727 SRR5690856_2640 SRR5690983_9476 SRR5691005_10027 SRR5691026_5450 SRR5690910_8551 SRR5690981_3717 SRR5691010_6332 SRR5691011_6373 SRR5690926_4941 SRR5690927_7967 SRR5690927_7969 SRR5691009_3889 SRR5690928_8058 SRR5691016_6687 SRR5691016_6689 SRR5691016_6693 SRR5690981_7894 SRR5690981_7895 SRR5691007_687 SRR5690869_9695 SRR5690885_4423 SRR5690927_3851 SRR5690821_369 SRR5690913_6961 SRR5690926_1308 SRR5690833_10016 SRR5690886_1465 SRR5690886_1466 SRR5690833_1391 SRR5690921_9584 SRR5690921_9586 SRR5690983_8664 SRR5691013_8472 SRR5691013_8473 SRR5690916_4303 SRR5690916_4305 SRR5690937_4462 SRR5690885_2689 SRR5690926_8839 SRR5690926_8841 SRR5690926_8220 SRR5690981_8456 SRR5690981_8457 SRR5690988_7980 SRR5690988_7982 SRR5690910_727 SRR5691016_3312 SRR5690862_8163 SRR5690914_10184 SRR5690868_1143 SRR5690944_3719 SRR5690916_10258 SRR5690937_4960 SRR5690834_2070 SRR5690909_3147 SRR5690860_5238 SRR5690915_624 SRR5690861_518 SRR5691010_3791 SRR5690861_5214 SRR5690861_5218 SRR5690868_872 SRR5690910_5766 SRR5690914_9528 SRR5690915_5719 SRR5690869_6652 SRR5690869_6653 SRR5690870_7622 SRR5690870_7626 SRR5690884_6463 SRR5691008_5510 SRR5690883_3445 SRR5690914_5767 SRR5690885_28 SRR5690885_2971 SRR5690910_6430 SRR5690982_8463 SRR5690886_2927 SRR5690920_7533 SRR5690909_8085 SRR5690937_7770 SRR5690922_3025 SRR5690922_3027 SRR5690936_1038 SRR5691008_6521 SRR5690936_8634 SRR5690936_8636 SRR5690913_8186 SRR5690913_8187 SRR5690920_9992 SRR5690920_9994 SRR5690921_9223 SRR5690937_2837 SRR5691013_879 SRR5690954_10000 SRR5690954_9474 SRR5690954_9475 SRR5690989_2528 SRR5690989_2533 SRR5690990_1536 SRR5690990_1537 SRR5691029_7930 SRR5691029_7931 SRR5690910_2039 SRR5691016_5508 SRR5690869_2946 SRR5690820_820 SRR5690820_8616 SRR5691016_8842 SRR5690914_722 SRR5690830_2054 SRR5690831_2177 SRR5690831_7914 SRR5690833_1830 SRR5690872_9008 SRR5690833_2385 SRR5690834_7477 SRR5690983_107 SRR5690855_7533 SRR5690856_6114 SRR5690920_8689 SRR5690885_1098 SRR5690862_6031 SRR5690862_7176 SRR5690868_5814 SRR5690869_6164 SRR5691008_2721 SRR5690912_480 SRR5690870_396 SRR5690870_8590 SRR5690874_857 SRR5690872_7497 SRR5690921_6317 SRR5690937_8235 SRR5690981_4075 SRR5691007_5511 SRR5690886_9007 SRR5690915_4257 SRR5690912_589 SRR5690913_4983 SRR5690937_1062 SRR5690982_2369 SRR5690926_1281 SRR5690917_2372 SRR5690916_6733 SRR5690920_4014 SRR5690921_2714 SRR5690922_3384 SRR5690926_2426 SRR5690988_16 SRR5690927_3848 SRR5690926_7434 SRR5690926_8821 SRR5690937_2307 SRR5690928_6615 SRR5690951_97 SRR5690981_10023 SRR5690988_4791 SRR5690989_2629 SRR5690990_10230 SRR5691005_9209 SRR5691009_5089 SRR5691016_1257 SRR5690940_2046 SRR5690945_9410 SRR5690966_9684 SRR5690990_2617 SRR5690992_5759 SRR5690821_6954 SRR5690833_1448 SRR5690822_1463 SRR5690939_1546 SRR5690857_3308 SRR5690872_3617 SRR5690942_4674 SRR5690934_1866 SRR5690974_4354 SRR5690822_5447 SRR5690820_2785 SRR5690820_5057 SRR5690824_5971 SRR5690955_549 SRR5690955_550 SRR5690967_4829 SRR5690861_8165 SRR5690940_3253 SRR5690866_6616 SRR5690871_5587 SRR5690834_4068 SRR5690868_7172 SRR5690940_751 SRR5690992_2764 SRR5690992_2767 SRR5690871_2386 SRR5690916_8070 SRR5690945_7085 SRR5690916_5837 SRR5690833_4212 SRR5690945_8794 SRR5690945_10182 SRR5690955_7979 SRR5690917_6984 SRR5690833_3863 SRR5690939_3783 SRR5690834_10406 SRR5690812_2706 SRR5690812_3907 SRR5690812_7723 SRR5690893_5809 SRR5690954_100 SRR5691009_10160 SRR5690812_3908 SRR5690871_4288 SRR5690913_7209 SRR5690834_10232 SRR5690865_10053 SRR5690871_7617 SRR5690861_464 SRR5690866_9735 SRR5690868_1135 SRR5690914_8971 SRR5690917_6766 SRR5690934_7341 SRR5690958_1785 SRR5690958_1789 SRR5690993_2942 SRR5690871_6250 SRR5690934_10097 SRR5690939_7278 SRR5690979_6424 SRR5691008_7663 SRR5691008_8668 SRR5691011_4362 SRR5691011_9422 SRR5690936_8977 SRR5690945_1291 SRR5690977_6270 SRR5690941_1595 SRR5690982_8355 SRR5690865_4282 SRR5690865_507 SRR5690865_7021 SRR5690865_7796 SRR5690867_9113 SRR5690868_4349 SRR5690868_531 SRR5690871_3567 SRR5690871_3652 SRR5690871_5813 SRR5690871_628 SRR5690872_3168 SRR5690872_3616 SRR5690872_4291 SRR5690872_4310 SRR5690872_5896 SRR5690872_8682 SRR5690873_3294 SRR5690874_2134 SRR5690874_5705 SRR5690908_4626 SRR5690908_9584 SRR5690910_680 SRR5690913_1932 SRR5690916_2632 SRR5690916_4313 SRR5690916_6689 SRR5690916_6833 SRR5690939_1389 SRR5690940_3013 SRR5690940_3493 SRR5690945_5174 SRR5690958_9896 SRR5690983_3947 SRR5691009_2126 SRR5691009_4658 SRR5691009_8139 SRR5691011_7167 SRR5691012_7036 SRR5691016_6006 SRR5691030_1048 SRR5690872_7275 SRR5690893_1376 SRR5690912_4737 SRR5690916_9579 SRR5691030_303 SRR5690871_8345 SRR5690916_2442 SRR5690916_2443 SRR5690866_6901 SRR5690870_3175 SRR5690871_439 SRR5690951_7004 SRR5690832_2579 SRR5690860_5639 SRR5690861_9880 SRR5690861_9884 SRR5690866_4546 SRR5690917_3676 SRR5690939_1792 SRR5690833_204 SRR5690940_2846 SRR5690865_4265 SRR5690873_6001 SRR5690899_3259 SRR5690909_4942 SRR5690936_1446 SRR5691011_1487 SRR5690870_7259 SRR5690874_1569 SRR5690874_1571 SRR5690914_8706 SRR5690927_10212 SRR5690942_7569 SRR5690942_9298 SRR5691011_3709 SRR5691011_4253 SRR5690834_5313 SRR5690860_304 SRR5690874_5256 SRR5691009_907 SRR5690834_7565 SRR5690860_9480 SRR5690868_1809 SRR5690872_1639 SRR5690939_6995 SRR5690982_5080 SRR5690995_10258 SRR5690861_5337 SRR5690872_6529 SRR5690917_6375 SRR5690861_9743 SRR5690867_1874 SRR5690939_510 SRR5690826_4024 SRR5690930_5503 SRR5690930_7854 SRR5690934_1382 SRR5690936_7060 SRR5690936_8913 SRR5690939_1122 SRR5690939_5082 SRR5690951_426 SRR5690958_6122 SRR5690991_10144 SRR5690997_6955 SRR5690997_6957 SRR5691006_7610 SRR5691007_4503 SRR5691008_2060 SRR5691008_9289 SRR5691009_9605 SRR5691011_5730 SRR5691011_7963 SRR5691011_8383 SRR5690945_698 SRR5690899_9985 SRR5690939_9232 SRR5690857_1930 SRR5690880_861 SRR5690902_842 SRR5690929_7868 SRR5690945_4832 SRR5690974_1813 SRR5690899_9991 SRR5690939_9241 SRR5690821_3008 SRR5690930_5017 SRR5690867_3781 SRR5690940_1300 SRR5690969_992 SRR5691006_3722 SRR5691015_3299 SRR5690957_6349 SRR5690957_6350 SRR5690974_3241 SRR5690870_1929 SRR5690870_1930 SRR5690870_8651 SRR5690870_8652 SRR5690871_1709 SRR5691007_3152 SRR5690917_8670 SRR5690931_1307 SRR5690940_8819 SRR5690940_8824 SRR5690955_3052 SRR5690965_1284 SRR5690955_8474 SRR5690955_8479 SRR5690982_8646 SRR5691028_616 SRR5691035_980 SRR5690917_7785 SRR5691006_4262 SRR5691035_982 SRR5690868_1990 SRR5691011_7312 SRR5691012_850 SRR5690857_3855 SRR5690939_172 SRR5690917_3317 SRR5690940_6530 SRR5690942_3997 SRR5690997_6524 SRR5690819_666 SRR5690960_7986 SRR5691013_262 SRR5690937_4498 SRR5690937_4500 SRR5690833_9373 SRR5690833_9377 SRR5690833_9378 SRR5690992_7824 SRR5690856_8880 SRR5690869_3942 SRR5690939_3485 SRR5690945_4299 SRR5691006_4066 SRR5691011_2722 SRR5691012_1000 SRR5690872_8471 SRR5690914_2356 SRR5690928_2489 SRR5691011_261 SRR5691011_4967 SRR5691011_9955 SRR5690916_9422 SRR5690831_5177 SRR5690859_3027 SRR5690869_3940 SRR5690886_6854 SRR5690934_4527 SRR5691011_7111 SRR5690834_2154 SRR5690870_6943 SRR5690939_6074 SRR5690941_6198 SRR5690975_6418 SRR5690979_3349 SRR5690979_3351 SRR5691006_9392 SRR5691007_771 SRR5691008_6288 SRR5691008_6336 SRR5691011_9558 SRR5690916_9423 SRR5690916_9424 SRR5691015_9641 SRR5690859_3033 SRR5690869_3941 SRR5691011_4810 SRR5690992_1107 SRR5690979_3350 SRR5690940_701 SRR5690942_8686 SRR5690945_2114 SRR5690945_2120 SRR5690866_5301 SRR5690866_5706 SRR5690870_4917 SRR5690871_1283 SRR5690871_1287 SRR5690912_7278 SRR5690868_1361 SRR5690820_8101 SRR5690833_5127 SRR5690857_8381 SRR5690863_1831 SRR5690870_6658 SRR5690830_8244 SRR5690859_10372 SRR5690913_10137 SRR5690820_8103 SRR5690833_5128 SRR5690857_8382 SRR5690863_1835 SRR5690870_6659 SRR5690940_9718 SRR5690916_697 SRR5690940_4048 SRR5690940_9724 SRR5690958_743 SRR5690914_7137 SRR5690922_9064 SRR5690945_2748 SRR5690958_745 SRR5690983_3712 SRR5691015_5917 SRR5690958_744 SRR5690832_6734 SRR5690832_6737 SRR5690832_6735 SRR5690854_7055 SRR5690943_2580 SRR5690854_7056 SRR5690909_5249 SRR5690909_6561 SRR5690830_1162 SRR5690872_4648 SRR5690913_2908 SRR5690895_3703 SRR5690895_3704 SRR5690910_5377 SRR5690967_8459 SRR5690974_4562 SRR5691011_125 SRR5690870_531 SRR5690931_1982 SRR5690990_9950 SRR5690863_8674 SRR5690870_532 SRR5690931_1984 SRR5690990_9951 SRR5690819_6122 SRR5690819_7963 SRR5690945_9037 SRR5690819_7965 SRR5690909_5480 SRR5690833_7787 SRR5690863_1589 SRR5690834_8775 SRR5690856_6029 SRR5690870_10095 SRR5690870_7221 SRR5690909_9670 SRR5690945_1615 SRR5690945_1622 SRR5690954_3214 SRR5690954_3215 SRR5690954_3216 SRR5690988_3785 SRR5690988_3789 SRR5690867_1755 SRR5690936_5563 SRR5691016_5651 SRR5690867_1756 SRR5691012_2581 SRR5690945_10242 SRR5690945_10249 SRR5690874_4501 SRR5690978_3366 SRR5690978_5475 SRR5690865_958 SRR5690914_3016 SRR5690819_2274 SRR5690820_1066 SRR5690819_3425 SRR5690871_2444 SRR5690940_1072 SRR5690830_3539 SRR5690868_471 SRR5690916_4690 SRR5690939_3669 SRR5690823_6146 SRR5690865_4105 SRR5690871_4093 SRR5690899_9738 SRR5690819_3749 SRR5690820_3334 SRR5690833_9248 SRR5690862_3188 SRR5690865_4529 SRR5690870_287 SRR5690870_859 SRR5690941_10205 SRR5690941_7402 SRR5690812_7942 SRR5690819_3919 SRR5690819_4954 SRR5690833_424 SRR5690865_578 SRR5690866_10256 SRR5690867_2447 SRR5690867_5938 SRR5690870_1469 SRR5690871_1886 SRR5690871_8367 SRR5690871_8480 SRR5690913_10209 SRR5690913_2906 SRR5690913_8906 SRR5690916_1873 SRR5690920_5534 SRR5690940_5343 SRR5690950_4778 SRR5691027_9023 SRR5690811_60 SRR5690811_9164 SRR5690812_8381 SRR5690822_4069 SRR5690822_5611 SRR5690826_9930 SRR5690832_2491 SRR5690832_3661 SRR5690833_4958 SRR5690833_5277 SRR5690834_5893 SRR5690834_5904 SRR5690834_768 SRR5690861_4389 SRR5690865_1026 SRR5690865_2618 SRR5690865_3876 SRR5690865_9131 SRR5690866_4099 SRR5690867_2821 SRR5690867_4062 SRR5690867_9374 SRR5690868_6311 SRR5690870_4772 SRR5690870_8086 SRR5690870_8558 SRR5690871_1285 SRR5690871_1300 SRR5690871_1889 SRR5690871_2819 SRR5690871_2820 SRR5690871_3036 SRR5690871_4162 SRR5690871_4626 SRR5690871_9099 SRR5690871_9738 SRR5690872_1161 SRR5690872_4415 SRR5690872_7053 SRR5690872_7672 SRR5690873_637 SRR5690874_2395 SRR5690874_4456 SRR5690874_7626 SRR5690899_9740 SRR5690907_9586 SRR5690912_1689 SRR5690912_5631 SRR5690912_746 SRR5690912_9536 SRR5690912_9538 SRR5690913_5203 SRR5690913_6520 SRR5690913_7143 SRR5690913_8376 SRR5690913_9054 SRR5690914_6584 SRR5690915_3521 SRR5690916_4570 SRR5690917_3496 SRR5690939_5456 SRR5690939_6452 SRR5690940_1372 SRR5690940_149 SRR5690940_4352 SRR5690940_4353 SRR5690940_5347 SRR5690940_6045 SRR5690940_6048 SRR5690940_6619 SRR5690941_2285 SRR5690942_5106 SRR5690942_5703 SRR5690945_8803 SRR5690978_3676 SRR5690978_8207 SRR5690978_8210 SRR5690979_10013 SRR5690983_6792 SRR5690985_2624 SRR5690988_7280 SRR5690993_5660 SRR5690993_5661 SRR5691009_10245 SRR5691009_460 SRR5691009_8787 SRR5691012_1674 SRR5691012_453 SRR5691016_6238 SRR5691021_8305 SRR5690865_3322 SRR5690867_4990 SRR5690867_4992 SRR5690867_9372 SRR5690867_9373 SRR5690872_5354 SRR5690872_6351 SRR5690872_6353 SRR5690874_13 SRR5690913_8374 SRR5690913_8375 SRR5690916_9511 SRR5690916_9512 SRR5690940_157 SRR5690937_3922 SRR5690939_6449 SRR5690940_5350 SRR5690955_3516 SRR5690955_3857 SRR5691021_8299 SRR5691021_8303 SRR5690978_3677 SRR5690978_5005 SRR5690978_5696 SRR5690980_795 SRR5690980_796 SRR5690996_4895 SRR5690820_6718 SRR5690833_8913 SRR5690833_8914 SRR5690833_8916 SRR5690990_5535 SRR5691011_2667 SRR5691013_6112 SRR5690979_178 SRR5690820_1068 SRR5690866_3661 SRR5690866_3662 SRR5690870_1134 SRR5690871_8505 SRR5690871_8506 SRR5690871_8508 SRR5690917_3815 SRR5690819_4352 SRR5690819_8666 SRR5690819_8667 SRR5690819_8668 SRR5691010_7029 SRR5690930_4945 SRR5690930_4947 SRR5690871_2445 SRR5690871_2446 SRR5690871_3805 SRR5690871_3806 SRR5690874_7171 SRR5690913_8064 SRR5690945_6964 SRR5690940_1073 SRR5690812_6337 SRR5690812_6339 SRR5690930_3130 SRR5690977_5719 SRR5690830_3540 SRR5690940_7794 SRR5690945_4153 SRR5690993_4799 SRR5690868_472 SRR5690868_473 SRR5690868_474 SRR5690936_10315 SRR5690942_5536 SRR5690942_5540 SRR5691010_8708 SRR5691015_431 SRR5690940_2956 SRR5690940_2959 SRR5690940_7864 SRR5690942_5494 SRR5690872_7371 SRR5690982_5257 SRR5690982_5258 SRR5690865_4106 SRR5690865_4108 SRR5690874_3455 SRR5690871_4094 SRR5690872_9555 SRR5690872_9556 SRR5690917_10013 SRR5690917_10015 SRR5690917_10017 SRR5690908_8236 SRR5691006_2726 SRR5690820_3335 SRR5690941_4174 SRR5690917_8667 SRR5690917_8669 SRR5690862_3189 SRR5690862_3192 SRR5690865_4530 SRR5690867_88 SRR5690870_5973 SRR5690870_5975 SRR5690870_860 SRR5690870_861 SRR5690941_10208 SRR5690941_10209 SRR5690941_7404 SRR5690941_7407 SRR5690812_7943 SRR5690819_3922 SRR5690819_4956 SRR5690833_429 SRR5690993_3853 SRR5690867_7480 SRR5691012_7568 SRR5690867_5939 SRR5690870_1470 SRR5690871_1887 SRR5690871_8369 SRR5690871_8481 SRR5690913_10212 SRR5690913_2907 SRR5690913_8907 SRR5690916_1874 SRR5690920_5537 SRR5690955_3859 SRR5690950_4779 SRR5691027_9026 SRR5690939_7192 SRR5690939_7193 SRR5690834_558 SRR5690823_6889 SRR5690833_6583 SRR5690833_6670 SRR5690856_1080 SRR5690885_9479 SRR5690821_5476 SRR5690834_4725 SRR5690867_9915 SRR5690939_7002 SRR5690812_4055 SRR5690819_8360 SRR5690832_1030 SRR5690833_8506 SRR5690833_9696 SRR5690855_4558 SRR5690873_4307 SRR5690916_1843 SRR5690917_1332 SRR5690981_8007 SRR5691011_2167 SRR5690819_5817 SRR5690822_17 SRR5690822_18 SRR5690822_19 SRR5690826_621 SRR5690830_4058 SRR5690831_4631 SRR5690832_1026 SRR5690833_2822 SRR5690833_2823 SRR5690833_4416 SRR5690833_5624 SRR5690833_6840 SRR5690833_9393 SRR5690834_3207 SRR5690865_2838 SRR5690866_703 SRR5690868_3378 SRR5690874_2590 SRR5690874_3588 SRR5690886_3236 SRR5690909_3428 SRR5690909_3990 SRR5690909_883 SRR5690913_7973 SRR5690914_5926 SRR5690916_3056 SRR5690927_171 SRR5690927_639 SRR5690937_5006 SRR5690939_6204 SRR5690939_7000 SRR5690951_204 SRR5690981_8006 SRR5690990_9813 SRR5691006_197 SRR5691006_4750 SRR5691009_2115 SRR5691010_7577 SRR5691011_5537 SRR5690834_3493 SRR5690834_6487 SRR5690834_6490 SRR5690834_6494 SRR5690916_194 SRR5690988_6527 SRR5690988_6528 SRR5691006_5397 SRR5690823_6890 SRR5690831_4632 SRR5690927_8172 SRR5690990_1003 SRR5691006_5811 SRR5691007_7654 SRR5690833_6586 SRR5690833_6589 SRR5691013_2888 SRR5690891_10233 SRR5690891_10234 SRR5690833_6838 SRR5690834_6190 SRR5690834_6193 SRR5690874_4975 SRR5691006_6956 SRR5690856_1081 SRR5690856_6283 SRR5690856_6285 SRR5690917_3115 SRR5691015_6605 SRR5690885_9481 SRR5690909_1933 SRR5691012_6520 SRR5691012_6641 SRR5690872_1106 SRR5690987_4094 SRR5690989_7304 SRR5690916_2446 SRR5690916_2448 SRR5691011_3850 SRR5690940_4178 SRR5690983_6989 SRR5691013_7426 SRR5690966_8833 SRR5690966_8837 SRR5690812_4056 SRR5690819_8361 SRR5690868_3380 SRR5690833_8508 SRR5690833_9698 SRR5690855_4561 SRR5690950_6531 SRR5690916_1845 SRR5690917_1333 SRR5690981_8009 SRR5691011_9936 SRR5690821_3333 SRR5690826_10091 SRR5690833_3592 SRR5690833_7003 SRR5690859_8725 SRR5690866_8133 SRR5690869_2048 SRR5690870_3731 SRR5690886_7297 SRR5690910_6627 SRR5690913_4520 SRR5690916_134 SRR5690931_7199 SRR5690939_5008 SRR5690945_5218 SRR5690987_8049 SRR5691007_5404 SRR5690824_2643 SRR5690856_2522 SRR5690939_6384 SRR5690873_5290 SRR5690873_5296 SRR5690874_3589 SRR5690909_3347 SRR5691011_172 SRR5690936_3008 SRR5690945_387 SRR5690945_8575 SRR5690832_4932 SRR5690897_4073 SRR5690930_3933 SRR5690958_9062 SRR5690833_8171 SRR5690834_3495 SRR5690834_4370 SRR5690861_5442 SRR5690909_6178 SRR5690930_3932 SRR5690930_6799 SRR5690936_4760 SRR5690936_4767 SRR5690940_665 SRR5690958_2698 SRR5691007_5765 SRR5691013_4558 SRR5691013_4560 SRR5691016_9907 SRR5690936_3009 SRR5690936_3010 SRR5690945_389 SRR5690945_390 SRR5690945_8577 SRR5690945_8580 SRR5690832_4933 SRR5690897_4078 SRR5690930_3936 SRR5690958_9063 SRR5690940_7348 SRR5690988_7632 SRR5690859_7434 SRR5690867_8496 SRR5690874_3307 SRR5690874_6822 SRR5690882_3685 SRR5690900_10118 SRR5690823_5218 SRR5690833_9880 SRR5690868_638 SRR5690886_1182 SRR5690895_10007 SRR5690933_9337 SRR5690939_7722 SRR5690939_7906 SRR5690941_6806 SRR5690941_7000 SRR5690941_7001 SRR5691011_2936 SRR5691015_683 SRR5691016_6542 SRR5691015_8731 SRR5690917_8446 SRR5690874_3308 SRR5690874_6823 SRR5690936_617 SRR5690900_10119 SRR5690946_4913 SRR5690993_1115 SRR5690993_8302 SRR5690946_6014 SRR5690993_1116 SRR5690820_4782 SRR5690820_4783 SRR5690811_10130 SRR5690812_7462 SRR5690862_1056 SRR5690950_9014 SRR5690811_10085 SRR5690834_1084 SRR5690834_7149 SRR5690811_10134 SRR5690811_10136 SRR5690812_7463 SRR5690862_1057 SRR5690950_9015 SRR5690912_6753 SRR5690942_8747 SRR5690979_2982 SRR5690811_2272 SRR5690811_46 SRR5690811_5758 SRR5690938_5825 SRR5690991_7835 SRR5690811_2277 SRR5690811_4673 SRR5690972_2529 SRR5690811_2274 SRR5690811_2275 SRR5690811_48 SRR5690811_51 SRR5690811_5759 SRR5690938_5827 SRR5690991_7836 SRR5690938_6889 SRR5690833_4090 SRR5690916_8484 SRR5690863_1687 SRR5690865_1840 SRR5690940_4372 SRR5690939_3649 SRR5690860_2215 SRR5690871_10 SRR5690914_8230 SRR5690940_2132 SRR5690941_6761 SRR5690833_4092 SRR5690871_1568 SRR5690871_2121 SRR5690913_7092 SRR5690916_505 SRR5690930_6198 SRR5690936_8666 SRR5690941_6133 SRR5690951_7855 SRR5691010_7633 SRR5691015_7967 SRR5691016_951 SRR5690833_4093 SRR5690861_7616 SRR5690916_504 SRR5690940_3557 SRR5690940_3558 SRR5691008_9857 SRR5691016_953 SRR5690916_8485 SRR5690916_8487 SRR5690916_8488 SRR5690916_8876 SRR5690916_9414 SRR5690916_9415 SRR5690863_1688 SRR5690897_872 SRR5691015_9018 SRR5691031_1685 SRR5691031_1686 SRR5690871_4728 SRR5690912_9097 SRR5690912_9098 SRR5690940_4374 SRR5690812_7935 SRR5690974_8373 SRR5690939_3650 SRR5690990_2991 SRR5690860_2217 SRR5690871_11 SRR5691006_1633 SRR5690940_2138 SRR5691012_9609 SRR5690833_1525 SRR5690837_980 SRR5690853_1937 SRR5690853_3595 SRR5690912_5271 SRR5690942_3554 SRR5690942_6343 SRR5690945_8445 SRR5691016_4090 SRR5690854_7906 SRR5690860_2221 SRR5690871_2123 SRR5690988_10267 SRR5690995_7306 SRR5690865_262 SRR5690872_6117 SRR5690874_8869 SRR5690874_8871 SRR5690931_8643 SRR5691011_2246 SRR5691012_2472 SRR5691013_3231 SRR5690867_1738 SRR5690868_8811 SRR5690870_6649 SRR5690873_9385 SRR5690874_9454 SRR5690930_4372 SRR5690979_6190 SRR5690988_1590 SRR5690945_8406 SRR5690974_7140 SRR5691012_7245 SRR5691012_8838 SRR5691030_6802 SRR5691015_4823 SRR5691016_932 SRR5690860_6258 SRR5690940_7070 SRR5690957_10130 SRR5690826_3708 SRR5690831_1186 SRR5690856_2978 SRR5690867_4317 SRR5690873_656 SRR5690982_694 SRR5690860_6263 SRR5690940_8405 SRR5690957_10131 SRR5690988_6649 SRR5691034_7718 SRR5690862_3434 SRR5690862_3431 SRR5690862_3441 SRR5690862_3445 SRR5690928_9877 SRR5690928_9880 SRR5690871_3108 SRR5690832_130 SRR5690869_3435 SRR5690914_10094 SRR5690916_10077 SRR5690917_1119 SRR5690832_134 SRR5690865_4934 SRR5690865_4935 SRR5690867_8325 SRR5690873_9066 SRR5690873_9807 SRR5690898_2065 SRR5690910_9287 SRR5690916_10080 SRR5691008_9274 SRR5690866_9056 SRR5690874_5486 SRR5690914_10097 SRR5690916_10079 SRR5690917_1122 SRR5690959_6839 SRR5690959_6842 SRR5690959_6844 SRR5690831_4397 SRR5691006_8921 SRR5690833_4171 SRR5691006_2125 SRR5691008_10008 SRR5690943_9657 SRR5690833_723 SRR5690988_6179 SRR5690834_5798 SRR5690988_6180 SRR5690861_1590 SRR5690920_7522 SRR5690871_1380 SRR5690871_1377 SRR5690871_1382 SRR5690885_8159 SRR5690885_8160 SRR5690909_8688 SRR5690872_4414 SRR5690913_9052 SRR5690916_1958 SRR5690866_9865 SRR5690868_7940 SRR5690916_9100 SRR5690916_9102 SRR5691009_7463 SRR5690863_4024 SRR5690863_4026 SRR5690863_4028 SRR5690937_7353 SRR5690955_3172 SRR5690966_385 SRR5690872_5928 SRR5690874_7712 SRR5690941_2054 SRR5690955_2933 SRR5690902_1500 SRR5690904_922 SRR5690904_93 SRR5690984_5503 SRR5690929_8647 SRR5691032_8118 SRR5690904_9508 SRR5690929_8644 SRR5691032_8117 SRR5690929_8648 SRR5690929_8650 SRR5691032_8119 SRR5690921_161 SRR5690984_2622 SRR5691005_4165 SRR5691014_1973 SRR5691033_7745 SRR5691033_7749 SRR5691033_7750 SRR5690809_5159 SRR5690809_5160 SRR5691005_2077 SRR5690904_6165 SRR5690907_5250 SRR5691013_9110 SRR5690983_7457 SRR5690903_7243 SRR5690903_7244 SRR5690829_5404 SRR5690829_8159 SRR5690829_5406 SRR5690829_8161 SRR5690877_205 SRR5690877_206 SRR5690924_4836 SRR5690856_1959 SRR5690857_6949 SRR5690857_6953 SRR5690924_1442 SRR5690992_8628 SRR5690992_8629 SRR5690992_8633 SRR5690858_5285 SRR5690881_5182 SRR5690897_6521 SRR5690897_6523 SRR5690856_3233 SRR5690856_5590 SRR5690856_3235 SRR5690939_6328 SRR5690810_2857 SRR5690810_2859 SRR5690924_6299 SRR5690969_95 SRR5690923_4680 SRR5690924_6302 SRR5690969_96 SRR5690856_8924 SRR5690977_1573 SRR5691038_7348 SRR5690815_4545 SRR5690854_5336 SRR5690854_5341 SRR5690904_1303 SRR5690925_6921 SRR5690957_9220 SRR5690882_5636 SRR5690882_5638 SRR5690907_2428 SRR5690924_4430 SRR5690837_1837 SRR5690985_6015 SRR5690924_7422 SRR5690924_7423 SRR5690924_4431 SRR5690924_4434 SRR5690984_101 SRR5690827_4185 SRR5690859_7820 SRR5690944_4284 SRR5690945_10338 SRR5690845_4082 SRR5690857_6607 SRR5690857_6609 SRR5690936_8122 SRR5690941_10151 SRR5690943_4243 SRR5690943_4244 SRR5690943_6447 SRR5690945_4716 SRR5690985_1394 SRR5691014_2627 SRR5690827_4186 SRR5690827_4187 SRR5690923_980 SRR5690936_8128 SRR5690943_7006 SRR5690945_4717 SRR5690955_832 SRR5690955_834 SRR5690955_838 SRR5690983_7683 SRR5690845_4083 SRR5690891_8809 SRR5690859_7827 SRR5690944_4285 SRR5690945_10342 SRR5690936_8124 SRR5690816_735 SRR5690816_736 SRR5690899_7898 SRR5690849_3656 SRR5690849_4072 SRR5690849_4073 SRR5690849_4074 SRR5690849_8399 SRR5690849_4467 SRR5691032_449 SRR5690907_8457 SRR5690907_8458 SRR5690857_1688 SRR5690904_2649 SRR5690907_7353 SRR5690933_1588 SRR5690933_7023 SRR5690857_1689 SRR5690857_1695 SRR5690925_1069 SRR5691001_598 SRR5690931_4535 SRR5690931_6048 SRR5690994_3613 SRR5690812_7973 SRR5690812_7975 SRR5690907_6240 SRR5690933_8656 SRR5690933_8658 SRR5690848_10781 SRR5690889_2241 SRR5690904_3624 SRR5691026_5125 SRR5690935_5573 SRR5690863_7938 SRR5690824_6380 SRR5690863_7944 SRR5691031_877 SRR5690863_7939 SRR5690823_8817 SRR5690870_1625 SRR5691010_7883 SRR5690856_6581 SRR5690856_6588 SRR5690907_5379 SRR5690981_7219 SRR5690855_3609 SRR5690936_1469 SRR5690945_9699 SRR5690960_10194 SRR5691031_3641 SRR5690959_6291 SRR5690942_4497 SRR5690955_8251 SRR5690983_7734 SRR5690890_4085 SRR5690971_3265 SRR5690979_645 SRR5690862_5565 SRR5690990_606 SRR5690990_608 SRR5690990_609 SRR5690990_610 SRR5690987_6159 SRR5690835_981 SRR5690835_983 SRR5690835_982 SRR5690991_8982 SRR5690991_8983 SRR5690991_8984 SRR5690814_5241 SRR5690814_5243 SRR5690814_5244 SRR5690930_5042 SRR5690930_5044 SRR5691012_6624 SRR5690906_7055 SRR5691013_3073 SRR5691012_6625 SRR5690836_3294 SRR5690857_9397 SRR5690857_9400 SRR5690836_3296 SRR5691015_7744 SRR5690949_5966 SRR5691017_2546 SRR5690811_8397 SRR5690856_8340 SRR5690856_8342 SRR5690931_7415 SRR5691015_1142 SRR5690839_8264 SRR5690839_8266 SRR5690843_6121 SRR5690932_2559 SRR5691023_8880 SRR5691027_6236 SRR5691027_6237 SRR5691030_3328 SRR5691037_3427 SRR5690839_8267 SRR5690814_883 SRR5690968_3654 SRR5690998_2795 SRR5690998_2797 SRR5690968_3655 SRR5690998_2796 SRR5690851_4930 SRR5690954_6191 SRR5690837_10122 SRR5690837_2393 SRR5690854_1617 SRR5690999_7556 SRR5690958_5305 SRR5691035_7078 SRR5690999_7557 SRR5690999_7558 SRR5690841_9044 SRR5690840_2583 SRR5690841_9045 SRR5690999_9352 SRR5690811_3389 SRR5690877_7132 SRR5690986_3607 SRR5691033_3925 SRR5690813_3704 SRR5690813_3705 SRR5690813_3706 SRR5690848_2373 SRR5691013_6229 SRR5690951_1050 SRR5690899_10089 SRR5690899_10095 SRR5690899_10098 SRR5690899_10103 SRR5691019_7656 SRR5690878_3814 SRR5690886_386 SRR5690938_4792 SRR5690973_3447 SRR5691013_7815 SRR5691019_7657 SRR5690818_1748 SRR5690819_3977 SRR5690825_2034 SRR5690842_4665 SRR5690876_6669 SRR5690878_2716 SRR5690881_7323 SRR5690882_5147 SRR5690895_6199 SRR5690900_7020 SRR5690910_6373 SRR5690935_4864 SRR5690943_2237 SRR5690950_4930 SRR5690950_6649 SRR5690953_5643 SRR5690985_8169 SRR5690989_5387 SRR5691007_9542 SRR5691013_3641 SRR5691023_8793 SRR5691023_9041 SRR5691035_5345 SRR5691035_5347 SRR5691036_1103 SRR5691036_1105 SRR5691036_1106 SRR5690827_51 SRR5690999_4943 SRR5690819_2447 SRR5690974_6954 SRR5690935_4861 SRR5690974_6795 SRR5690978_8179 SRR5690842_9676 SRR5690979_8246 SRR5691002_3146 SRR5691006_8412 SRR5691008_339 SRR5691008_8758 SRR5690916_2624 SRR5690916_2625 SRR5690974_6958 SRR5690974_6962 SRR5690935_4862 SRR5690974_6796 SRR5690978_8182 SRR5690910_6838 SRR5690929_8809 SRR5690929_8810 SRR5690950_3303 SRR5690983_2853 SRR5691005_7896 SRR5691006_4705 SRR5691023_3163 SRR5690993_6600 SRR5690812_2242 SRR5690813_9529 SRR5690815_4313 SRR5690899_1187 SRR5690910_9179 SRR5690973_980 SRR5690810_1761 SRR5690835_6136 SRR5690852_5194 SRR5690866_2031 SRR5690874_187 SRR5690895_8898 SRR5690900_10358 SRR5690907_4891 SRR5690914_5157 SRR5690930_3976 SRR5690946_9581 SRR5690947_8369 SRR5690973_984 SRR5690977_3847 SRR5690978_6561 SRR5690996_3275 SRR5691007_911 SRR5691019_4559 SRR5690993_6602 SRR5690993_6603 SRR5691030_2468 SRR5690813_9530 SRR5690815_4314 SRR5690899_1192 SRR5690929_2517 SRR5690973_4134 SRR5690951_3366 SRR5690954_4239 SRR5690962_3049 SRR5690979_222 SRR5690979_223 SRR5691025_1946 SRR5691025_1947 SRR5690899_8803 SRR5691001_10020 SRR5690820_9802 SRR5690835_5689 SRR5690930_6535 SRR5690971_9722 SRR5691031_8566 SRR5690863_1759 SRR5690863_1760 SRR5690836_2229 SRR5690836_2230 SRR5691001_10021 SRR5691001_10023 SRR5690820_9803 SRR5690835_5691 SRR5690930_6537 SRR5690971_9723 SRR5691031_8569 SRR5691001_10018 SRR5691001_10022 SRR5690957_8218 SRR5690957_8219 SRR5690814_8081 SRR5690814_8080 SRR5690814_8082 SRR5690984_9739 SRR5690950_9222 SRR5690950_9223 SRR5690931_5174 SRR5691008_7043 SRR5691013_6350 SRR5690811_6785 SRR5690981_7570 SRR5690981_7574 SRR5690982_5379 SRR5690838_8814 SRR5690982_5382 SRR5690826_8641 SRR5690826_8644 SRR5690838_546 SRR5690838_547 SRR5690838_548 SRR5690838_549 SRR5690823_1455 SRR5690861_1640 SRR5690823_9539 SRR5690861_1650 SRR5690870_5601 SRR5690937_9009 SRR5691016_787 SRR5690870_5602 SRR5690870_5603 SRR5690937_4417 SRR5691018_4570 SRR5691018_4571 SRR5690861_7602 SRR5690861_7608 SRR5690861_7604 SRR5690832_1199 SRR5690868_8302 SRR5690823_1453 SRR5690883_1029 SRR5690908_4563 SRR5690819_2121 SRR5690819_2000 SRR5690826_1940 SRR5690830_6003 SRR5690831_2605 SRR5690820_166 SRR5690820_3667 SRR5690834_4785 SRR5690823_1230 SRR5690823_5885 SRR5690831_2323 SRR5690823_8358 SRR5690834_3614 SRR5690820_7861 SRR5690831_5903 SRR5690820_3295 SRR5690823_1877 SRR5690831_6452 SRR5690826_2283 SRR5690821_7966 SRR5690821_3376 SRR5690820_207 SRR5690830_9290 SRR5690831_1676 SRR5690831_313 SRR5690831_484 SRR5690820_2353 SRR5690821_2098 SRR5690823_6440 SRR5690821_10056 SRR5690830_1693 SRR5690830_7260 SRR5690831_4947 SRR5690862_6454 SRR5690819_2120 SRR5690824_2142 SRR5690824_2694 SRR5690826_6517 SRR5690831_2126 SRR5690885_2643 SRR5690823_3336 SRR5690823_8020 SRR5690914_51 SRR5690832_1485 SRR5690832_1889 SRR5690823_2056 SRR5690823_6268 SRR5690830_1890 SRR5690831_275 SRR5690873_7911 SRR5690883_164 SRR5690883_1955 SRR5690820_9656 SRR5690823_5789 SRR5690823_89 SRR5690826_7617 SRR5690830_2360 SRR5690831_5418 SRR5690831_5848 SRR5690861_6319 SRR5690869_5940 SRR5690883_168 SRR5690820_3738 SRR5690821_2100 SRR5690823_3465 SRR5690830_100 SRR5690831_1613 SRR5690860_6691 SRR5690821_4036 SRR5690826_9486 SRR5690831_6978 SRR5690831_9284 SRR5690832_9185 SRR5690833_1924 SRR5690860_3954 SRR5690861_3096 SRR5690823_6722 SRR5690823_809 SRR5690830_5742 SRR5690831_3865 SRR5690831_812 SRR5690832_2558 SRR5690832_7150 SRR5690873_1166 SRR5690873_6401 SRR5690874_9600 SRR5690820_7473 SRR5690821_6731 SRR5690821_9117 SRR5690821_9217 SRR5690823_6777 SRR5690824_8503 SRR5690831_4832 SRR5690832_6837 SRR5690860_1454 SRR5690860_3188 SRR5690861_9611 SRR5690868_176 SRR5690873_7668 SRR5690884_7887 SRR5690920_1451 SRR5690821_1568 SRR5690823_10094 SRR5690824_681 SRR5690826_5138 SRR5690830_9081 SRR5690831_2870 SRR5690831_7153 SRR5690831_8339 SRR5690832_10167 SRR5690832_2551 SRR5690832_4537 SRR5690860_25 SRR5690860_9107 SRR5690862_1850 SRR5690862_8256 SRR5690883_6052 SRR5690883_7659 SRR5690886_5422 SRR5690914_7433 SRR5690820_3915 SRR5690820_5347 SRR5690820_7068 SRR5690820_7969 SRR5690823_3349 SRR5690823_3602 SRR5690823_7827 SRR5690830_4472 SRR5690830_8459 SRR5690831_2215 SRR5690831_2700 SRR5690831_6494 SRR5690832_5360 SRR5690832_7880 SRR5690832_9676 SRR5690834_7743 SRR5690834_8494 SRR5690834_9683 SRR5690860_3755 SRR5690860_5773 SRR5690860_7694 SRR5690861_6931 SRR5690862_9909 SRR5690873_1125 SRR5690873_1627 SRR5690873_2625 SRR5690873_4635 SRR5690883_2895 SRR5690883_717 SRR5690885_9623 SRR5690886_2721 SRR5690886_8138 SRR5690908_1078 SRR5690909_4750 SRR5690915_3898 SRR5690920_4839 SRR5690920_6129 SRR5690921_1202 SRR5690820_2053 SRR5690823_2031 SRR5690823_774 SRR5690823_9155 SRR5690826_7659 SRR5690830_6270 SRR5690831_10332 SRR5690831_4 SRR5690831_5018 SRR5690831_5842 SRR5690831_7523 SRR5690832_6934 SRR5690832_7614 SRR5690832_9834 SRR5690834_5325 SRR5690834_8177 SRR5690834_8315 SRR5690860_434 SRR5690860_5123 SRR5690861_6925 SRR5690868_5149 SRR5690868_5516 SRR5690868_8049 SRR5690869_7480 SRR5690871_5644 SRR5690873_1238 SRR5690873_4177 SRR5690873_6177 SRR5690873_7105 SRR5690873_8504 SRR5690883_262 SRR5690883_3532 SRR5690883_4039 SRR5690883_5932 SRR5690883_8846 SRR5690885_1256 SRR5690885_832 SRR5690886_8542 SRR5690908_1806 SRR5690908_5514 SRR5690910_8401 SRR5690910_9784 SRR5690912_8034 SRR5690914_8826 SRR5690920_10132 SRR5690921_288 SRR5690926_1004 SRR5690926_4197 SRR5690820_4998 SRR5690821_4754 SRR5690821_7844 SRR5690821_9022 SRR5690821_94 SRR5690823_3379 SRR5690823_5863 SRR5690823_7603 SRR5690823_7641 SRR5690824_35 SRR5690826_1786 SRR5690830_3383 SRR5690830_5029 SRR5690830_6529 SRR5690831_1757 SRR5690831_3984 SRR5690831_6077 SRR5690831_6620 SRR5690832_2004 SRR5690832_4608 SRR5690832_6296 SRR5690832_6333 SRR5690832_8143 SRR5690832_8804 SRR5690832_9515 SRR5690834_3411 SRR5690834_6822 SRR5690834_6982 SRR5690834_7975 SRR5690860_1582 SRR5690860_2812 SRR5690860_2839 SRR5690860_3444 SRR5690860_6063 SRR5690860_7701 SRR5690860_7883 SRR5690860_8805 SRR5690860_9292 SRR5690861_2613 SRR5690861_2810 SRR5690861_3058 SRR5690861_5702 SRR5690861_5798 SRR5690862_1749 SRR5690862_2900 SRR5690869_9385 SRR5690871_487 SRR5690873_10086 SRR5690873_1948 SRR5690873_532 SRR5690883_1847 SRR5690883_6360 SRR5690884_3130 SRR5690884_7024 SRR5690885_2851 SRR5690885_8812 SRR5690886_1090 SRR5690886_2708 SRR5690886_6162 SRR5690886_8028 SRR5690886_8431 SRR5690886_8896 SRR5690908_2638 SRR5690908_4331 SRR5690908_4716 SRR5690915_1778 SRR5690915_3685 SRR5690915_5405 SRR5690920_10161 SRR5690920_2168 SRR5690920_3491 SRR5690920_3834 SRR5690920_5566 SRR5690920_6431 SRR5690920_732 SRR5690920_7866 SRR5690921_10230 SRR5690921_4096 SRR5690921_7093 SRR5690926_5556 SRR5690926_6374 SRR5690926_6482 SRR5690926_8439 SRR5690926_9337 SRR5690981_8506 SRR5690982_332 SRR5690990_2072 SRR5690990_3665 SRR5690821_7149 SRR5690821_7554 SRR5690821_9658 SRR5690823_2767 SRR5690823_3036 SRR5690823_6894 SRR5690823_7993 SRR5690823_8320 SRR5690824_4917 SRR5690824_7949 SRR5690824_8102 SRR5690826_1924 SRR5690826_2129 SRR5690826_3196 SRR5690826_9354 SRR5690830_3843 SRR5690830_7399 SRR5690830_9231 SRR5690830_9314 SRR5690830_9685 SRR5690831_10235 SRR5690831_1943 SRR5690831_196 SRR5690831_2569 SRR5690831_3423 SRR5690831_4482 SRR5690831_4768 SRR5690831_5419 SRR5690831_7529 SRR5690831_7709 SRR5690831_8334 SRR5690832_1318 SRR5690832_1334 SRR5690832_4048 SRR5690832_4555 SRR5690832_5056 SRR5690832_5528 SRR5690832_7943 SRR5690833_6191 SRR5690834_180 SRR5690834_2180 SRR5690834_3014 SRR5690834_3507 SRR5690834_463 SRR5690834_5408 SRR5690834_6957 SRR5690834_7538 SRR5690834_885 SRR5690834_9706 SRR5690860_10230 SRR5690860_1499 SRR5690860_4573 SRR5690860_5940 SRR5690860_6724 SRR5690860_7937 SRR5690861_1536 SRR5690861_501 SRR5690861_721 SRR5690861_8184 SRR5690862_10178 SRR5690862_138 SRR5690862_380 SRR5690862_6452 SRR5690862_66 SRR5690862_6827 SRR5690862_781 SRR5690862_806 SRR5690862_8899 SRR5690862_9388 SRR5690862_9685 SRR5690862_9779 SRR5690868_5155 SRR5690868_5293 SRR5690868_9595 SRR5690869_2476 SRR5690869_2790 SRR5690873_1743 SRR5690873_1857 SRR5690873_2178 SRR5690873_2279 SRR5690873_2965 SRR5690873_3326 SRR5690873_4777 SRR5690873_7799 SRR5690874_2901 SRR5690874_3096 SRR5690883_10006 SRR5690883_4026 SRR5690883_7094 SRR5690883_7557 SRR5690883_8935 SRR5690883_9096 SRR5690884_2264 SRR5690884_5190 SRR5690884_9892 SRR5690885_10051 SRR5690885_1122 SRR5690885_2365 SRR5690885_2611 SRR5690885_3805 SRR5690885_4772 SRR5690885_5632 SRR5690885_6775 SRR5690885_7409 SRR5690885_7743 SRR5690885_9189 SRR5690886_3730 SRR5690886_4400 SRR5690886_521 SRR5690886_7680 SRR5690886_9415 SRR5690886_9658 SRR5690908_1688 SRR5690908_2752 SRR5690908_4070 SRR5690908_4241 SRR5690908_5504 SRR5690908_94 SRR5690909_9969 SRR5690910_10188 SRR5690910_3907 SRR5690910_4684 SRR5690910_5524 SRR5690910_6307 SRR5690910_6465 SRR5690912_2004 SRR5690914_3203 SRR5690914_7084 SRR5690915_2125 SRR5690915_2396 SRR5690915_3163 SRR5690915_4237 SRR5690915_4740 SRR5690915_5069 SRR5690915_5341 SRR5690915_5942 SRR5690915_833 SRR5690920_1260 SRR5690920_2658 SRR5690920_306 SRR5690920_3616 SRR5690920_3796 SRR5690920_4112 SRR5690920_4991 SRR5690920_6455 SRR5690920_6529 SRR5690920_7118 SRR5690920_7364 SRR5690920_9081 SRR5690920_9954 SRR5690921_5558 SRR5690921_8556 SRR5690926_1305 SRR5690926_2026 SRR5690926_2227 SRR5690926_2594 SRR5690926_3130 SRR5690926_3366 SRR5690926_3494 SRR5690926_4572 SRR5690926_4744 SRR5690926_5036 SRR5690926_5190 SRR5690926_6405 SRR5690926_6794 SRR5690926_7604 SRR5690926_7756 SRR5690926_8384 SRR5690926_868 SRR5690926_8894 SRR5690927_4616 SRR5690927_9350 SRR5690981_2067 SRR5690981_2129 SRR5690981_2873 SRR5690981_4955 SRR5690981_661 SRR5690981_7438 SRR5690982_10222 SRR5690982_2798 SRR5690982_3466 SRR5690982_4086 SRR5690982_8070 SRR5690989_3146 SRR5690989_6676 SRR5690990_112 SRR5690990_3861 SRR5690990_5787 SRR5691016_2925 SRR5690819_10094 SRR5690819_10095 SRR5690820_1355 SRR5690820_2565 SRR5690820_4938 SRR5690820_5462 SRR5690820_593 SRR5690820_6308 SRR5690820_7472 SRR5690820_7671 SRR5690820_9104 SRR5690820_9207 SRR5690820_9671 SRR5690821_102 SRR5690821_1826 SRR5690821_4035 SRR5690821_5596 SRR5690821_5706 SRR5690821_6518 SRR5690821_6709 SRR5690821_6823 SRR5690821_7046 SRR5690821_7340 SRR5690821_8470 SRR5690821_9287 SRR5690823_1421 SRR5690823_1956 SRR5690823_3334 SRR5690823_4036 SRR5690823_4051 SRR5690823_4147 SRR5690823_4347 SRR5690823_4871 SRR5690823_55 SRR5690823_574 SRR5690823_5861 SRR5690823_59 SRR5690823_6074 SRR5690823_6407 SRR5690823_6655 SRR5690823_667 SRR5690823_6680 SRR5690823_7285 SRR5690823_78 SRR5690823_7828 SRR5690823_797 SRR5690823_81 SRR5690823_8311 SRR5690823_8508 SRR5690823_8800 SRR5690823_8940 SRR5690823_9507 SRR5690823_9509 SRR5690823_9952 SRR5690824_2115 SRR5690824_3014 SRR5690824_4433 SRR5690824_6116 SRR5690824_686 SRR5690824_851 SRR5690824_8952 SRR5690824_9206 SRR5690824_9674 SRR5690824_9798 SRR5690826_3705 SRR5690826_8689 SRR5690826_9202 SRR5690829_4697 SRR5690830_175 SRR5690830_1886 SRR5690830_2552 SRR5690830_3562 SRR5690830_3924 SRR5690830_4817 SRR5690830_5659 SRR5690830_6882 SRR5690830_7581 SRR5690830_7676 SRR5690830_8018 SRR5690830_8449 SRR5690830_8456 SRR5690830_9087 SRR5690830_9097 SRR5690830_969 SRR5690830_9740 SRR5690830_9931 SRR5690831_10032 SRR5690831_10310 SRR5690831_10318 SRR5690831_1093 SRR5690831_1347 SRR5690831_1348 SRR5690831_1352 SRR5690831_1759 SRR5690831_18 SRR5690831_19 SRR5690831_1940 SRR5690831_1942 SRR5690831_1981 SRR5690831_1982 SRR5690831_2 SRR5690831_20 SRR5690831_2017 SRR5690831_279 SRR5690831_3221 SRR5690831_4278 SRR5690831_4387 SRR5690831_4641 SRR5690831_4748 SRR5690831_4767 SRR5690831_4773 SRR5690831_5046 SRR5690831_512 SRR5690831_5556 SRR5690831_5558 SRR5690831_5563 SRR5690831_5589 SRR5690831_5694 SRR5690831_5850 SRR5690831_5851 SRR5690831_5919 SRR5690831_6002 SRR5690831_6255 SRR5690831_6311 SRR5690831_6314 SRR5690831_6566 SRR5690831_6568 SRR5690831_6752 SRR5690831_7117 SRR5690831_7679 SRR5690831_7800 SRR5690831_7855 SRR5690831_7861 SRR5690831_8057 SRR5690831_8126 SRR5690831_8133 SRR5690831_8225 SRR5690831_8326 SRR5690831_8580 SRR5690831_9128 SRR5690831_9257 SRR5690831_9403 SRR5690831_9601 SRR5690831_9686 SRR5690831_9708 SRR5690831_9711 SRR5690831_9894 SRR5690832_120 SRR5690832_1217 SRR5690832_2586 SRR5690832_2782 SRR5690832_3422 SRR5690832_3835 SRR5690832_4123 SRR5690832_4175 SRR5690832_4512 SRR5690832_4553 SRR5690832_4653 SRR5690832_5245 SRR5690832_527 SRR5690832_5456 SRR5690832_5742 SRR5690832_5745 SRR5690832_6098 SRR5690832_6203 SRR5690832_6464 SRR5690832_6609 SRR5690832_7142 SRR5690832_7210 SRR5690832_7502 SRR5690832_8102 SRR5690832_8329 SRR5690832_8365 SRR5690832_8370 SRR5690832_8699 SRR5690832_8841 SRR5690832_9037 SRR5690832_9284 SRR5690832_9285 SRR5690832_953 SRR5690832_9625 SRR5690832_9718 SRR5690832_9812 SRR5690832_9890 SRR5690833_1400 SRR5690833_1404 SRR5690833_3429 SRR5690833_3807 SRR5690833_432 SRR5690833_4503 SRR5690833_4518 SRR5690833_5102 SRR5690833_5219 SRR5690833_5828 SRR5690833_636 SRR5690833_7379 SRR5690833_7385 SRR5690833_7581 SRR5690833_8094 SRR5690833_9013 SRR5690833_931 SRR5690833_9676 SRR5690834_10011 SRR5690834_1642 SRR5690834_2525 SRR5690834_2889 SRR5690834_3030 SRR5690834_3606 SRR5690834_4331 SRR5690834_4586 SRR5690834_4633 SRR5690834_4635 SRR5690834_4639 SRR5690834_4807 SRR5690834_5066 SRR5690834_5082 SRR5690834_5521 SRR5690834_56 SRR5690834_5864 SRR5690834_5909 SRR5690834_6590 SRR5690834_7162 SRR5690834_7389 SRR5690834_784 SRR5690834_7973 SRR5690834_8320 SRR5690834_8321 SRR5690834_8915 SRR5690834_8993 SRR5690834_8997 SRR5690834_9606 SRR5690834_9607 SRR5690834_9719 SRR5690834_9872 SRR5690834_9879 SRR5690860_1196 SRR5690860_1215 SRR5690860_1236 SRR5690860_1486 SRR5690860_152 SRR5690860_1623 SRR5690860_1647 SRR5690860_205 SRR5690860_207 SRR5690860_2281 SRR5690860_267 SRR5690860_2703 SRR5690860_2815 SRR5690860_3167 SRR5690860_3205 SRR5690860_3600 SRR5690860_3758 SRR5690860_3879 SRR5690860_3971 SRR5690860_4106 SRR5690860_4319 SRR5690860_4471 SRR5690860_4596 SRR5690860_4792 SRR5690860_4849 SRR5690860_4852 SRR5690860_4854 SRR5690860_5122 SRR5690860_5128 SRR5690860_5314 SRR5690860_5318 SRR5690860_5357 SRR5690860_5463 SRR5690860_5472 SRR5690860_5480 SRR5690860_5697 SRR5690860_5731 SRR5690860_5734 SRR5690860_6072 SRR5690860_6534 SRR5690860_6671 SRR5690860_6692 SRR5690860_6722 SRR5690860_7118 SRR5690860_7384 SRR5690860_7403 SRR5690860_7659 SRR5690860_8008 SRR5690860_8465 SRR5690860_8796 SRR5690860_8884 SRR5690860_8938 SRR5690860_8953 SRR5690860_8955 SRR5690860_8999 SRR5690860_9000 SRR5690860_9105 SRR5690860_9106 SRR5690860_9390 SRR5690860_9540 SRR5690860_9580 SRR5690861_1625 SRR5690861_2119 SRR5690861_2120 SRR5690861_2817 SRR5690861_2986 SRR5690861_3537 SRR5690861_3689 SRR5690861_3690 SRR5690861_4914 SRR5690861_5184 SRR5690861_5185 SRR5690861_5829 SRR5690861_5928 SRR5690861_6153 SRR5690861_6934 SRR5690861_719 SRR5690861_7388 SRR5690861_7389 SRR5690861_8088 SRR5690861_8170 SRR5690861_8183 SRR5690861_8740 SRR5690861_8800 SRR5690861_8940 SRR5690862_10135 SRR5690862_10138 SRR5690862_10202 SRR5690862_135 SRR5690862_1533 SRR5690862_1564 SRR5690862_1575 SRR5690862_1709 SRR5690862_2005 SRR5690862_2256 SRR5690862_2322 SRR5690862_2372 SRR5690862_2405 SRR5690862_2442 SRR5690862_2444 SRR5690862_2508 SRR5690862_2512 SRR5690862_2523 SRR5690862_2744 SRR5690862_2903 SRR5690862_2908 SRR5690862_2917 SRR5690862_295 SRR5690862_300 SRR5690862_3121 SRR5690862_3537 SRR5690862_382 SRR5690862_3928 SRR5690862_4229 SRR5690862_4346 SRR5690862_4571 SRR5690862_4848 SRR5690862_4995 SRR5690862_583 SRR5690862_6086 SRR5690862_614 SRR5690862_6334 SRR5690862_6932 SRR5690862_7491 SRR5690862_7820 SRR5690862_8331 SRR5690862_8409 SRR5690862_8554 SRR5690862_8647 SRR5690862_8908 SRR5690862_9326 SRR5690862_9513 SRR5690862_9517 SRR5690862_9670 SRR5690862_9889 SRR5690863_2153 SRR5690868_1087 SRR5690868_1088 SRR5690868_1317 SRR5690868_1342 SRR5690868_2138 SRR5690868_3107 SRR5690868_3358 SRR5690868_3566 SRR5690868_420 SRR5690868_4598 SRR5690868_6540 SRR5690868_6694 SRR5690868_6702 SRR5690868_9592 SRR5690868_9593 SRR5690868_9594 SRR5690869_3221 SRR5690869_3223 SRR5690869_575 SRR5690869_5881 SRR5690869_6354 SRR5690869_717 SRR5690869_7791 SRR5690869_8621 SRR5690869_9493 SRR5690869_9654 SRR5690871_7460 SRR5690873_1134 SRR5690873_1385 SRR5690873_1988 SRR5690873_2060 SRR5690873_2072 SRR5690873_2148 SRR5690873_2181 SRR5690873_2302 SRR5690873_2344 SRR5690873_2345 SRR5690873_2569 SRR5690873_27 SRR5690873_2833 SRR5690873_3008 SRR5690873_3776 SRR5690873_381 SRR5690873_4232 SRR5690873_4511 SRR5690873_4668 SRR5690873_4807 SRR5690873_4917 SRR5690873_4928 SRR5690873_5068 SRR5690873_5210 SRR5690873_531 SRR5690873_535 SRR5690873_5427 SRR5690873_5543 SRR5690873_5545 SRR5690873_5713 SRR5690873_5855 SRR5690873_6218 SRR5690873_6268 SRR5690873_6406 SRR5690873_65 SRR5690873_6859 SRR5690873_6878 SRR5690873_6897 SRR5690873_6900 SRR5690873_7108 SRR5690873_7266 SRR5690873_7707 SRR5690873_8097 SRR5690873_8487 SRR5690873_8503 SRR5690873_86 SRR5690873_8621 SRR5690873_8622 SRR5690873_8822 SRR5690873_9325 SRR5690873_9337 SRR5690873_9727 SRR5690873_9874 SRR5690874_2267 SRR5690874_2268 SRR5690874_4258 SRR5690874_6782 SRR5690874_8508 SRR5690874_8895 SRR5690874_8898 SRR5690874_8899 SRR5690874_9499 SRR5690883_10236 SRR5690883_1099 SRR5690883_121 SRR5690883_1398 SRR5690883_2101 SRR5690883_2236 SRR5690883_2255 SRR5690883_2256 SRR5690883_2439 SRR5690883_2581 SRR5690883_2809 SRR5690883_2897 SRR5690883_2915 SRR5690883_3113 SRR5690883_339 SRR5690883_3803 SRR5690883_399 SRR5690883_4015 SRR5690883_4093 SRR5690883_4199 SRR5690883_429 SRR5690883_4402 SRR5690883_4513 SRR5690883_4687 SRR5690883_4761 SRR5690883_52 SRR5690883_5277 SRR5690883_5281 SRR5690883_5384 SRR5690883_5468 SRR5690883_555 SRR5690883_5617 SRR5690883_5681 SRR5690883_579 SRR5690883_5871 SRR5690883_6023 SRR5690883_6077 SRR5690883_6246 SRR5690883_6456 SRR5690883_66 SRR5690883_675 SRR5690883_6812 SRR5690883_7120 SRR5690883_7915 SRR5690883_8004 SRR5690883_8224 SRR5690883_8518 SRR5690883_8790 SRR5690883_8941 SRR5690883_921 SRR5690883_9225 SRR5690883_9358 SRR5690883_9359 SRR5690883_9448 SRR5690883_9518 SRR5690883_9897 SRR5690884_1163 SRR5690884_1238 SRR5690884_2904 SRR5690884_3357 SRR5690884_3469 SRR5690884_3638 SRR5690884_3862 SRR5690884_3866 SRR5690884_3978 SRR5690884_4451 SRR5690884_4650 SRR5690884_4695 SRR5690884_4784 SRR5690884_4985 SRR5690884_4990 SRR5690884_5012 SRR5690884_5597 SRR5690884_5659 SRR5690884_608 SRR5690884_6182 SRR5690884_6184 SRR5690884_6213 SRR5690884_79 SRR5690884_7912 SRR5690884_8499 SRR5690884_9145 SRR5690884_9151 SRR5690884_9691 SRR5690884_9852 SRR5690885_10111 SRR5690885_186 SRR5690885_2850 SRR5690885_4111 SRR5690885_4148 SRR5690885_4163 SRR5690885_4450 SRR5690885_4451 SRR5690885_4479 SRR5690885_4684 SRR5690885_4807 SRR5690885_490 SRR5690885_4944 SRR5690885_5060 SRR5690885_519 SRR5690885_5203 SRR5690885_5287 SRR5690885_5463 SRR5690885_5477 SRR5690885_5918 SRR5690885_5941 SRR5690885_5974 SRR5690885_6473 SRR5690885_6552 SRR5690885_6681 SRR5690885_72 SRR5690885_7250 SRR5690885_7296 SRR5690885_7376 SRR5690885_74 SRR5690885_7941 SRR5690885_813 SRR5690885_8676 SRR5690885_8789 SRR5690885_9191 SRR5690885_9562 SRR5690886_1069 SRR5690886_1914 SRR5690886_2173 SRR5690886_2956 SRR5690886_3303 SRR5690886_335 SRR5690886_3356 SRR5690886_3399 SRR5690886_3943 SRR5690886_3945 SRR5690886_3995 SRR5690886_4619 SRR5690886_6059 SRR5690886_6242 SRR5690886_7342 SRR5690886_7343 SRR5690886_7698 SRR5690886_7700 SRR5690886_8382 SRR5690886_8488 SRR5690886_8752 SRR5690886_8753 SRR5690886_9082 SRR5690886_9431 SRR5690908_10106 SRR5690908_1723 SRR5690908_256 SRR5690908_2748 SRR5690908_3008 SRR5690908_3489 SRR5690908_3645 SRR5690908_3726 SRR5690908_3976 SRR5690908_4047 SRR5690908_4115 SRR5690908_4270 SRR5690908_4476 SRR5690908_501 SRR5690908_5075 SRR5690908_5381 SRR5690908_6200 SRR5690908_6313 SRR5690908_6520 SRR5690908_6555 SRR5690908_66 SRR5690908_6613 SRR5690908_663 SRR5690908_6699 SRR5690908_6792 SRR5690908_6884 SRR5690908_7003 SRR5690908_7244 SRR5690908_7340 SRR5690908_7753 SRR5690908_7831 SRR5690908_817 SRR5690908_8507 SRR5690908_8713 SRR5690908_8827 SRR5690908_9238 SRR5690908_933 SRR5690908_9497 SRR5690908_9572 SRR5690908_9667 SRR5690908_9805 SRR5690908_9811 SRR5690909_1278 SRR5690909_1585 SRR5690909_2408 SRR5690909_2616 SRR5690909_2700 SRR5690909_2735 SRR5690909_3124 SRR5690909_3620 SRR5690909_4171 SRR5690909_4770 SRR5690909_6435 SRR5690909_6471 SRR5690909_7060 SRR5690909_7275 SRR5690909_7420 SRR5690909_8155 SRR5690909_8513 SRR5690909_8684 SRR5690909_948 SRR5690909_9708 SRR5690910_10005 SRR5690910_10190 SRR5690910_192 SRR5690910_240 SRR5690910_3005 SRR5690910_3873 SRR5690910_4802 SRR5690910_5253 SRR5690910_6110 SRR5690910_6204 SRR5690910_6685 SRR5690910_7156 SRR5690910_7337 SRR5690910_7542 SRR5690910_7548 SRR5690910_7779 SRR5690910_933 SRR5690912_2710 SRR5690912_4901 SRR5690914_10012 SRR5690914_10060 SRR5690914_1154 SRR5690914_136 SRR5690914_1402 SRR5690914_1496 SRR5690914_1999 SRR5690914_2116 SRR5690914_229 SRR5690914_2952 SRR5690914_2969 SRR5690914_3108 SRR5690914_3336 SRR5690914_3404 SRR5690914_3443 SRR5690914_3686 SRR5690914_3722 SRR5690914_41 SRR5690914_4213 SRR5690914_426 SRR5690914_4441 SRR5690914_4528 SRR5690914_4990 SRR5690914_5407 SRR5690914_5447 SRR5690914_5552 SRR5690914_5604 SRR5690914_5635 SRR5690914_5697 SRR5690914_6057 SRR5690914_6132 SRR5690914_656 SRR5690914_6746 SRR5690914_6770 SRR5690914_6795 SRR5690914_7087 SRR5690914_7301 SRR5690914_7412 SRR5690914_7467 SRR5690914_7478 SRR5690914_7627 SRR5690914_890 SRR5690914_9004 SRR5690914_9021 SRR5690914_927 SRR5690914_9998 SRR5690915_10153 SRR5690915_1177 SRR5690915_1497 SRR5690915_1842 SRR5690915_2673 SRR5690915_2816 SRR5690915_2916 SRR5690915_3121 SRR5690915_3691 SRR5690915_377 SRR5690915_3801 SRR5690915_3920 SRR5690915_4216 SRR5690915_4510 SRR5690915_4570 SRR5690915_464 SRR5690915_4745 SRR5690915_4958 SRR5690915_6616 SRR5690915_6754 SRR5690915_6873 SRR5690915_6906 SRR5690915_739 SRR5690915_7910 SRR5690915_8443 SRR5690915_8598 SRR5690915_8620 SRR5690915_8931 SRR5690915_9068 SRR5690915_9509 SRR5690915_9742 SRR5690915_9812 SRR5690915_9838 SRR5690916_605 SRR5690916_6275 SRR5690920_1001 SRR5690920_10025 SRR5690920_10074 SRR5690920_10160 SRR5690920_10162 SRR5690920_10182 SRR5690920_10239 SRR5690920_10263 SRR5690920_10266 SRR5690920_1048 SRR5690920_1081 SRR5690920_1169 SRR5690920_1261 SRR5690920_1325 SRR5690920_1507 SRR5690920_1540 SRR5690920_1561 SRR5690920_1613 SRR5690920_1649 SRR5690920_1681 SRR5690920_1721 SRR5690920_1732 SRR5690920_1817 SRR5690920_1890 SRR5690920_1905 SRR5690920_1943 SRR5690920_198 SRR5690920_2016 SRR5690920_2049 SRR5690920_212 SRR5690920_2150 SRR5690920_2232 SRR5690920_2240 SRR5690920_2275 SRR5690920_2286 SRR5690920_2337 SRR5690920_2446 SRR5690920_2838 SRR5690920_2991 SRR5690920_3135 SRR5690920_3210 SRR5690920_3288 SRR5690920_3328 SRR5690920_3377 SRR5690920_3379 SRR5690920_3506 SRR5690920_3604 SRR5690920_3902 SRR5690920_3933 SRR5690920_3949 SRR5690920_4078 SRR5690920_42 SRR5690920_4276 SRR5690920_4408 SRR5690920_4411 SRR5690920_4683 SRR5690920_4768 SRR5690920_4802 SRR5690920_4832 SRR5690920_4866 SRR5690920_4935 SRR5690920_5021 SRR5690920_51 SRR5690920_5230 SRR5690920_5277 SRR5690920_5311 SRR5690920_5370 SRR5690920_5383 SRR5690920_5397 SRR5690920_5422 SRR5690920_5449 SRR5690920_5499 SRR5690920_5559 SRR5690920_5578 SRR5690920_5580 SRR5690920_5663 SRR5690920_5664 SRR5690920_579 SRR5690920_581 SRR5690920_6024 SRR5690920_6279 SRR5690920_6333 SRR5690920_6502 SRR5690920_6531 SRR5690920_66 SRR5690920_663 SRR5690920_6869 SRR5690920_6977 SRR5690920_6989 SRR5690920_701 SRR5690920_7017 SRR5690920_7036 SRR5690920_7087 SRR5690920_7100 SRR5690920_72 SRR5690920_7378 SRR5690920_74 SRR5690920_7520 SRR5690920_7618 SRR5690920_7648 SRR5690920_7663 SRR5690920_7664 SRR5690920_7717 SRR5690920_7935 SRR5690920_8042 SRR5690920_805 SRR5690920_8251 SRR5690920_8253 SRR5690920_8432 SRR5690920_8570 SRR5690920_8637 SRR5690920_8639 SRR5690920_8677 SRR5690920_8733 SRR5690920_8740 SRR5690920_8861 SRR5690920_8918 SRR5690920_8947 SRR5690920_9028 SRR5690920_9215 SRR5690920_9273 SRR5690920_9397 SRR5690920_9419 SRR5690920_945 SRR5690920_95 SRR5690920_9538 SRR5690920_961 SRR5690920_9662 SRR5690920_9723 SRR5690920_9836 SRR5690920_9908 SRR5690920_991 SRR5690921_10147 SRR5690921_10148 SRR5690921_10248 SRR5690921_1183 SRR5690921_1485 SRR5690921_1860 SRR5690921_2033 SRR5690921_209 SRR5690921_2350 SRR5690921_2549 SRR5690921_2557 SRR5690921_2559 SRR5690921_2846 SRR5690921_304 SRR5690921_3247 SRR5690921_3303 SRR5690921_343 SRR5690921_3666 SRR5690921_3977 SRR5690921_4131 SRR5690921_4204 SRR5690921_4286 SRR5690921_4332 SRR5690921_4765 SRR5690921_4800 SRR5690921_4801 SRR5690921_4835 SRR5690921_485 SRR5690921_4859 SRR5690921_5201 SRR5690921_5621 SRR5690921_5749 SRR5690921_5783 SRR5690921_6091 SRR5690921_6346 SRR5690921_6527 SRR5690921_6661 SRR5690921_6700 SRR5690921_6747 SRR5690921_7884 SRR5690921_7885 SRR5690921_8017 SRR5690921_8448 SRR5690921_897 SRR5690921_9250 SRR5690921_9668 SRR5690921_9920 SRR5690926_1010 SRR5690926_1213 SRR5690926_1222 SRR5690926_13 SRR5690926_1335 SRR5690926_1407 SRR5690926_1498 SRR5690926_1503 SRR5690926_1513 SRR5690926_1602 SRR5690926_1628 SRR5690926_1642 SRR5690926_1651 SRR5690926_1672 SRR5690926_1698 SRR5690926_175 SRR5690926_1803 SRR5690926_188 SRR5690926_2 SRR5690926_2023 SRR5690926_2025 SRR5690926_2092 SRR5690926_2216 SRR5690926_2309 SRR5690926_247 SRR5690926_2762 SRR5690926_2846 SRR5690926_2855 SRR5690926_3 SRR5690926_3183 SRR5690926_3249 SRR5690926_3352 SRR5690926_3428 SRR5690926_3592 SRR5690926_3779 SRR5690926_3857 SRR5690926_3975 SRR5690926_4053 SRR5690926_4102 SRR5690926_4154 SRR5690926_418 SRR5690926_4194 SRR5690926_429 SRR5690926_431 SRR5690926_4378 SRR5690926_4627 SRR5690926_4654 SRR5690926_4716 SRR5690926_4778 SRR5690926_4872 SRR5690926_4955 SRR5690926_4972 SRR5690926_5030 SRR5690926_52 SRR5690926_521 SRR5690926_5244 SRR5690926_5389 SRR5690926_5470 SRR5690926_5586 SRR5690926_5786 SRR5690926_5806 SRR5690926_6017 SRR5690926_6020 SRR5690926_6077 SRR5690926_6113 SRR5690926_614 SRR5690926_6255 SRR5690926_6362 SRR5690926_659 SRR5690926_6811 SRR5690926_6917 SRR5690926_6985 SRR5690926_7150 SRR5690926_7190 SRR5690926_7258 SRR5690926_7388 SRR5690926_7400 SRR5690926_7454 SRR5690926_7486 SRR5690926_7514 SRR5690926_7531 SRR5690926_7662 SRR5690926_77 SRR5690926_7809 SRR5690926_7892 SRR5690926_7905 SRR5690926_7958 SRR5690926_7964 SRR5690926_7988 SRR5690926_8022 SRR5690926_804 SRR5690926_8120 SRR5690926_8226 SRR5690926_8344 SRR5690926_8432 SRR5690926_8467 SRR5690926_8605 SRR5690926_8612 SRR5690926_8629 SRR5690926_8676 SRR5690926_8780 SRR5690926_8789 SRR5690926_8850 SRR5690926_8887 SRR5690926_892 SRR5690926_9035 SRR5690926_93 SRR5690926_944 SRR5690926_9458 SRR5690926_9540 SRR5690926_9554 SRR5690926_9609 SRR5690926_9612 SRR5690926_9711 SRR5690926_983 SRR5690926_9874 SRR5690926_9875 SRR5690927_4917 SRR5690927_5727 SRR5690927_5799 SRR5690927_7185 SRR5690927_758 SRR5690927_7922 SRR5690927_8314 SRR5690927_9616 SRR5690927_9776 SRR5690927_9863 SRR5690928_9011 SRR5690963_1762 SRR5690981_1232 SRR5690981_1293 SRR5690981_1294 SRR5690981_1492 SRR5690981_1533 SRR5690981_1629 SRR5690981_1733 SRR5690981_1844 SRR5690981_1858 SRR5690981_2200 SRR5690981_2232 SRR5690981_2399 SRR5690981_2624 SRR5690981_2631 SRR5690981_2632 SRR5690981_2695 SRR5690981_291 SRR5690981_3714 SRR5690981_3874 SRR5690981_4190 SRR5690981_4888 SRR5690981_5185 SRR5690981_5395 SRR5690981_5949 SRR5690981_6171 SRR5690981_6359 SRR5690981_658 SRR5690981_7478 SRR5690981_7617 SRR5690981_7788 SRR5690981_7867 SRR5690981_7869 SRR5690981_7897 SRR5690981_7898 SRR5690981_7899 SRR5690981_8149 SRR5690981_828 SRR5690981_8653 SRR5690981_9131 SRR5690981_9742 SRR5690982_1368 SRR5690982_1735 SRR5690982_2183 SRR5690982_2503 SRR5690982_264 SRR5690982_2668 SRR5690982_2963 SRR5690982_3015 SRR5690982_3043 SRR5690982_3713 SRR5690982_3732 SRR5690982_4075 SRR5690982_4132 SRR5690982_4177 SRR5690982_4875 SRR5690982_5709 SRR5690982_6049 SRR5690982_6354 SRR5690982_637 SRR5690982_700 SRR5690982_7024 SRR5690982_720 SRR5690982_7258 SRR5690982_7260 SRR5690982_7262 SRR5690982_7334 SRR5690982_761 SRR5690982_762 SRR5690982_7772 SRR5690982_8103 SRR5690982_8535 SRR5690982_8951 SRR5690982_9096 SRR5690988_2696 SRR5690988_2801 SRR5690988_2900 SRR5690988_2948 SRR5690988_3555 SRR5690988_4096 SRR5690988_4764 SRR5690988_5825 SRR5690988_6133 SRR5690988_713 SRR5690988_7138 SRR5690988_7145 SRR5690988_7649 SRR5690988_8051 SRR5690988_8118 SRR5690988_8492 SRR5690988_9215 SRR5690988_9289 SRR5690988_9868 SRR5690989_1300 SRR5690989_1302 SRR5690989_1356 SRR5690989_1921 SRR5690989_2982 SRR5690989_6678 SRR5690989_680 SRR5690989_6936 SRR5690989_6937 SRR5690989_6940 SRR5690990_1408 SRR5690990_3044 SRR5690990_3328 SRR5690990_3333 SRR5690990_3625 SRR5690990_379 SRR5690990_7430 SRR5690990_9019 SRR5691009_5229 SRR5691016_10096 SRR5691016_116 SRR5691016_1335 SRR5691016_14 SRR5691016_1924 SRR5691016_2273 SRR5691016_2436 SRR5691016_3791 SRR5691016_4138 SRR5691016_4553 SRR5691016_5082 SRR5691016_5084 SRR5691016_6475 SRR5691016_6480 SRR5691016_7318 SRR5691016_8309 SRR5691016_9059 SRR5691016_9320 SRR5691016_9667 SRR5691016_9942 SRR5691028_2942 SRR5690819_2445 SRR5690819_2446 SRR5690819_5173 SRR5690819_6380 SRR5690819_6382 SRR5690819_8990 SRR5690820_309 SRR5690820_397 SRR5690820_572 SRR5690820_589 SRR5690820_823 SRR5690820_971 SRR5690820_972 SRR5690820_1009 SRR5690820_1048 SRR5690820_1050 SRR5690820_1152 SRR5690820_1153 SRR5690820_1204 SRR5690820_1233 SRR5690820_1234 SRR5690820_1557 SRR5690820_1559 SRR5690820_1600 SRR5690820_2439 SRR5690820_2544 SRR5690820_3260 SRR5690820_3404 SRR5690820_3406 SRR5690820_3827 SRR5690820_3940 SRR5690820_4167 SRR5690820_4422 SRR5690820_4423 SRR5690820_4425 SRR5690820_4455 SRR5690820_4473 SRR5690820_4476 SRR5690820_4569 SRR5690820_4997 SRR5690820_5543 SRR5690820_6033 SRR5690820_6086 SRR5690820_6092 SRR5690820_6467 SRR5690820_6497 SRR5690820_6696 SRR5690820_6727 SRR5690820_6731 SRR5690820_6982 SRR5690820_7016 SRR5690820_7067 SRR5690820_7402 SRR5690820_7404 SRR5690820_7640 SRR5690820_7642 SRR5690820_8065 SRR5690820_8066 SRR5690820_8656 SRR5690820_8908 SRR5690820_8909 SRR5690820_9097 SRR5690820_9098 SRR5690820_9102 SRR5690820_9279 SRR5690820_9284 SRR5690820_9285 SRR5690820_9324 SRR5690820_9458 SRR5690820_9481 SRR5690820_10124 SRR5690821_20 SRR5690821_103 SRR5690821_116 SRR5690821_958 SRR5690821_959 SRR5690821_960 SRR5690821_969 SRR5690821_970 SRR5690821_2583 SRR5690821_2599 SRR5690821_2652 SRR5690821_2653 SRR5690821_3516 SRR5690821_3604 SRR5690821_3606 SRR5690821_3607 SRR5690821_3608 SRR5690821_4245 SRR5690821_4248 SRR5690821_4304 SRR5690821_4306 SRR5690821_5117 SRR5690821_5119 SRR5690821_5494 SRR5690821_5495 SRR5690821_5537 SRR5690821_5538 SRR5690821_5539 SRR5690821_5540 SRR5690821_5592 SRR5690821_5718 SRR5690821_6166 SRR5690821_6351 SRR5690821_6717 SRR5690821_6718 SRR5690821_6719 SRR5690821_6744 SRR5690821_6821 SRR5690821_6824 SRR5690821_6847 SRR5690821_6928 SRR5690821_6932 SRR5690821_6943 SRR5690821_6993 SRR5690821_7384 SRR5690821_7385 SRR5690821_7404 SRR5690821_7407 SRR5690821_7432 SRR5690821_7556 SRR5690821_8709 SRR5690821_8842 SRR5690821_8843 SRR5690821_8932 SRR5690821_9024 SRR5690821_9025 SRR5690821_9289 SRR5690821_9508 SRR5690821_9911 SRR5690821_10188 SRR5690821_10191 SRR5690821_10230 SRR5690821_10246 SRR5690822_4763 SRR5690822_6446 SRR5690822_6447 SRR5690822_7371 SRR5690822_7373 SRR5690823_51 SRR5690823_53 SRR5690823_425 SRR5690823_577 SRR5690823_627 SRR5690823_629 SRR5690823_754 SRR5690823_773 SRR5690823_785 SRR5690823_786 SRR5690823_893 SRR5690823_927 SRR5690823_970 SRR5690823_973 SRR5690823_977 SRR5690823_1151 SRR5690823_1152 SRR5690823_1153 SRR5690823_1188 SRR5690823_1218 SRR5690823_1272 SRR5690823_1273 SRR5690823_1274 SRR5690823_1275 SRR5690823_1363 SRR5690823_1705 SRR5690823_1807 SRR5690823_1809 SRR5690823_1810 SRR5690823_1811 SRR5690823_1840 SRR5690823_1909 SRR5690823_1911 SRR5690823_1926 SRR5690823_2057 SRR5690823_2060 SRR5690823_2278 SRR5690823_2336 SRR5690823_2344 SRR5690823_2345 SRR5690823_2347 SRR5690823_2357 SRR5690823_2430 SRR5690823_2432 SRR5690823_2502 SRR5690823_2503 SRR5690823_2548 SRR5690823_3190 SRR5690823_3191 SRR5690823_3197 SRR5690823_3337 SRR5690823_3497 SRR5690823_3498 SRR5690823_4003 SRR5690823_4005 SRR5690823_4346 SRR5690823_4543 SRR5690823_4873 SRR5690823_4983 SRR5690823_5100 SRR5690823_5160 SRR5690823_5346 SRR5690823_5523 SRR5690823_5525 SRR5690823_5651 SRR5690823_5840 SRR5690823_5882 SRR5690823_5883 SRR5690823_5884 SRR5690823_6068 SRR5690823_6181 SRR5690823_6182 SRR5690823_6293 SRR5690823_6656 SRR5690823_6682 SRR5690823_6838 SRR5690823_6852 SRR5690823_6901 SRR5690823_6903 SRR5690823_7023 SRR5690823_7027 SRR5690823_7139 SRR5690823_7140 SRR5690823_7259 SRR5690823_7281 SRR5690823_7283 SRR5690823_7434 SRR5690823_7528 SRR5690823_7598 SRR5690823_7640 SRR5690823_7857 SRR5690823_8359 SRR5690823_8360 SRR5690823_8390 SRR5690823_8509 SRR5690823_8531 SRR5690823_8533 SRR5690823_8534 SRR5690823_8547 SRR5690823_8574 SRR5690823_8696 SRR5690823_8698 SRR5690823_8743 SRR5690823_8805 SRR5690823_9109 SRR5690823_9217 SRR5690823_9411 SRR5690823_10040 SRR5690823_10042 SRR5690823_10142 SRR5690823_10145 SRR5690823_10207 SRR5690823_10209 SRR5690824_581 SRR5690824_842 SRR5690824_843 SRR5690824_852 SRR5690824_1063 SRR5690824_1690 SRR5690824_3010 SRR5690824_3479 SRR5690824_3692 SRR5690824_3695 SRR5690824_4095 SRR5690824_4304 SRR5690824_4534 SRR5690824_4535 SRR5690824_4536 SRR5690824_4817 SRR5690824_4818 SRR5690824_4916 SRR5690824_5195 SRR5690824_5196 SRR5690824_5981 SRR5690824_6085 SRR5690824_6087 SRR5690824_6626 SRR5690824_6656 SRR5690824_6911 SRR5690824_6912 SRR5690824_6913 SRR5690824_7196 SRR5690824_7597 SRR5690824_7754 SRR5690824_7898 SRR5690824_8104 SRR5690824_8368 SRR5690824_8476 SRR5690824_9377 SRR5690824_9378 SRR5690824_9693 SRR5690824_9696 SRR5690824_9718 SRR5690824_9914 SRR5690824_9915 SRR5690824_9917 SRR5690824_10010 SRR5690824_10011 SRR5690824_10012 SRR5690824_10013 SRR5690824_10129 SRR5690826_280 SRR5690826_720 SRR5690826_721 SRR5690826_734 SRR5690826_1031 SRR5690826_1696 SRR5690826_1700 SRR5690826_1701 SRR5690826_2989 SRR5690826_3193 SRR5690826_3194 SRR5690826_3258 SRR5690826_3261 SRR5690826_4307 SRR5690826_4309 SRR5690826_4747 SRR5690826_5703 SRR5690826_6291 SRR5690826_6292 SRR5690826_6294 SRR5690826_6505 SRR5690826_6846 SRR5690826_6969 SRR5690826_7005 SRR5690826_7007 SRR5690826_7008 SRR5690826_7275 SRR5690826_7871 SRR5690826_8459 SRR5690826_8653 SRR5690826_8733 SRR5690826_8734 SRR5690826_8888 SRR5690826_8893 SRR5690826_9448 SRR5690826_9901 SRR5690826_10034 SRR5690830_170 SRR5690830_449 SRR5690830_451 SRR5690830_1350 SRR5690830_1353 SRR5690830_1356 SRR5690830_1373 SRR5690830_1598 SRR5690830_1862 SRR5690830_1864 SRR5690830_2084 SRR5690830_2086 SRR5690830_2288 SRR5690830_2289 SRR5690830_2290 SRR5690830_2365 SRR5690830_2407 SRR5690830_2550 SRR5690830_2551 SRR5690830_2577 SRR5690830_2582 SRR5690830_2624 SRR5690830_2627 SRR5690830_2638 SRR5690830_3169 SRR5690830_3172 SRR5690830_3288 SRR5690830_3424 SRR5690830_3428 SRR5690830_3530 SRR5690830_3711 SRR5690830_3899 SRR5690830_3902 SRR5690830_4518 SRR5690830_4809 SRR5690830_4810 SRR5690830_4814 SRR5690830_4852 SRR5690830_4853 SRR5690830_4855 SRR5690830_4947 SRR5690830_5032 SRR5690830_5584 SRR5690830_5935 SRR5690830_6164 SRR5690830_6494 SRR5690830_6604 SRR5690830_6874 SRR5690830_7278 SRR5690830_7534 SRR5690830_7535 SRR5690830_7995 SRR5690830_8464 SRR5690830_9014 SRR5690830_9018 SRR5690830_9082 SRR5690830_9086 SRR5690830_9088 SRR5690830_9634 SRR5690830_9689 SRR5690830_9777 SRR5690830_9920 SRR5690830_9925 SRR5690830_9993 SRR5690830_10121 SRR5690831_1 SRR5690831_25 SRR5690831_26 SRR5690831_27 SRR5690831_53 SRR5690831_278 SRR5690831_359 SRR5690831_367 SRR5690831_432 SRR5690831_501 SRR5690831_508 SRR5690831_511 SRR5690831_621 SRR5690831_625 SRR5690831_671 SRR5690831_673 SRR5690831_729 SRR5690831_781 SRR5690831_790 SRR5690831_826 SRR5690831_939 SRR5690831_1056 SRR5690831_1098 SRR5690831_1338 SRR5690831_1374 SRR5690831_1375 SRR5690831_1381 SRR5690831_1424 SRR5690831_1636 SRR5690831_1638 SRR5690831_1639 SRR5690831_1674 SRR5690831_1677 SRR5690831_1717 SRR5690831_1720 SRR5690831_1939 SRR5690831_1941 SRR5690831_2016 SRR5690831_2063 SRR5690831_2115 SRR5690831_2118 SRR5690831_2120 SRR5690831_2325 SRR5690831_2327 SRR5690831_2334 SRR5690831_2441 SRR5690831_2449 SRR5690831_2630 SRR5690831_2669 SRR5690831_2674 SRR5690831_2677 SRR5690831_2719 SRR5690831_2862 SRR5690831_3039 SRR5690831_3044 SRR5690831_3349 SRR5690831_3487 SRR5690831_3488 SRR5690831_3491 SRR5690831_3771 SRR5690831_3775 SRR5690831_3802 SRR5690831_3810 SRR5690831_3820 SRR5690831_3827 SRR5690831_3832 SRR5690831_3834 SRR5690831_3901 SRR5690831_3903 SRR5690831_4127 SRR5690831_4272 SRR5690831_4405 SRR5690831_4407 SRR5690831_4467 SRR5690831_4472 SRR5690831_4480 SRR5690831_4581 SRR5690831_4642 SRR5690831_4718 SRR5690831_4946 SRR5690831_4981 SRR5690831_5121 SRR5690831_5217 SRR5690831_5218 SRR5690831_5224 SRR5690831_5583 SRR5690831_5641 SRR5690831_5690 SRR5690831_5715 SRR5690831_5814 SRR5690831_6123 SRR5690831_6179 SRR5690831_6258 SRR5690831_6483 SRR5690831_6488 SRR5690831_6616 SRR5690831_6734 SRR5690831_6781 SRR5690831_6787 SRR5690831_6795 SRR5690831_6803 SRR5690831_6872 SRR5690831_6873 SRR5690831_6874 SRR5690831_6877 SRR5690831_7084 SRR5690831_7212 SRR5690831_7274 SRR5690831_7280 SRR5690831_7501 SRR5690831_7507 SRR5690831_7522 SRR5690831_7526 SRR5690831_7586 SRR5690831_7593 SRR5690831_7738 SRR5690831_7761 SRR5690831_7766 SRR5690831_7770 SRR5690831_7775 SRR5690831_7777 SRR5690831_7945 SRR5690831_7947 SRR5690831_8027 SRR5690831_8029 SRR5690831_8053 SRR5690831_8059 SRR5690831_8105 SRR5690831_8131 SRR5690831_8154 SRR5690831_8159 SRR5690831_8224 SRR5690831_8313 SRR5690831_8331 SRR5690831_8432 SRR5690831_8501 SRR5690831_8505 SRR5690831_8555 SRR5690831_8561 SRR5690831_8570 SRR5690831_8585 SRR5690831_8589 SRR5690831_8702 SRR5690831_8737 SRR5690831_8756 SRR5690831_8759 SRR5690831_8783 SRR5690831_8819 SRR5690831_8823 SRR5690831_8843 SRR5690831_8846 SRR5690831_8870 SRR5690831_8889 SRR5690831_8911 SRR5690831_8913 SRR5690831_8918 SRR5690831_8931 SRR5690831_8937 SRR5690831_8953 SRR5690831_8961 SRR5690831_9114 SRR5690831_9117 SRR5690831_9122 SRR5690831_9139 SRR5690831_9169 SRR5690831_9170 SRR5690831_9285 SRR5690831_9290 SRR5690831_9451 SRR5690831_9709 SRR5690831_9943 SRR5690831_10005 SRR5690831_10029 SRR5690831_10120 SRR5690831_10126 SRR5690831_10234 SRR5690832_263 SRR5690832_266 SRR5690832_270 SRR5690832_518 SRR5690832_600 SRR5690832_603 SRR5690832_754 SRR5690832_930 SRR5690832_935 SRR5690832_939 SRR5690832_1035 SRR5690832_1121 SRR5690832_1122 SRR5690832_1215 SRR5690832_1328 SRR5690832_1690 SRR5690832_1694 SRR5690832_1950 SRR5690832_1954 SRR5690832_2225 SRR5690832_2483 SRR5690832_2488 SRR5690832_2507 SRR5690832_2510 SRR5690832_2542 SRR5690832_2552 SRR5690832_2588 SRR5690832_2636 SRR5690832_2902 SRR5690832_2932 SRR5690832_2986 SRR5690832_2994 SRR5690832_3035 SRR5690832_3070 SRR5690832_3075 SRR5690832_3368 SRR5690832_3570 SRR5690832_3639 SRR5690832_3838 SRR5690832_3875 SRR5690832_4077 SRR5690832_4098 SRR5690832_4103 SRR5690832_4125 SRR5690832_4179 SRR5690832_4199 SRR5690832_4391 SRR5690832_4392 SRR5690832_4399 SRR5690832_4405 SRR5690832_4515 SRR5690832_4520 SRR5690832_4549 SRR5690832_4846 SRR5690832_4970 SRR5690832_4971 SRR5690832_5197 SRR5690832_5345 SRR5690832_5378 SRR5690832_5383 SRR5690832_5423 SRR5690832_5452 SRR5690832_5545 SRR5690832_5546 SRR5690832_5582 SRR5690832_5587 SRR5690832_5701 SRR5690832_5702 SRR5690832_5819 SRR5690832_5821 SRR5690832_5979 SRR5690832_5982 SRR5690832_6097 SRR5690832_6301 SRR5690832_6461 SRR5690832_6482 SRR5690832_6484 SRR5690832_6627 SRR5690832_6650 SRR5690832_6786 SRR5690832_6788 SRR5690832_6792 SRR5690832_6845 SRR5690832_6945 SRR5690832_7026 SRR5690832_7127 SRR5690832_7207 SRR5690832_7308 SRR5690832_7314 SRR5690832_7412 SRR5690832_7565 SRR5690832_7620 SRR5690832_7624 SRR5690832_7726 SRR5690832_7743 SRR5690832_7948 SRR5690832_7970 SRR5690832_8093 SRR5690832_8333 SRR5690832_8335 SRR5690832_8337 SRR5690832_8360 SRR5690832_8363 SRR5690832_8444 SRR5690832_8543 SRR5690832_8558 SRR5690832_8654 SRR5690832_8655 SRR5690832_8659 SRR5690832_8667 SRR5690832_8670 SRR5690832_8729 SRR5690832_8734 SRR5690832_8974 SRR5690832_8980 SRR5690832_8982 SRR5690832_9032 SRR5690832_9035 SRR5690832_9107 SRR5690832_9519 SRR5690832_9619 SRR5690832_9623 SRR5690832_9624 SRR5690832_9722 SRR5690832_9725 SRR5690832_9733 SRR5690832_9984 SRR5690832_9989 SRR5690832_9994 SRR5690832_10055 SRR5690832_10096 SRR5690832_10193 SRR5690832_10194 SRR5690833_69 SRR5690833_381 SRR5690833_572 SRR5690833_574 SRR5690833_710 SRR5690833_744 SRR5690833_829 SRR5690833_996 SRR5690833_1573 SRR5690833_2182 SRR5690833_2184 SRR5690833_2621 SRR5690833_2680 SRR5690833_2928 SRR5690833_2931 SRR5690833_3634 SRR5690833_3770 SRR5690833_3771 SRR5690833_4126 SRR5690833_4633 SRR5690833_4637 SRR5690833_6217 SRR5690833_6219 SRR5690833_6233 SRR5690833_6988 SRR5690833_7181 SRR5690833_7223 SRR5690833_7249 SRR5690833_7382 SRR5690833_7383 SRR5690833_7450 SRR5690833_7452 SRR5690833_7495 SRR5690833_8243 SRR5690833_9015 SRR5690833_9016 SRR5690833_9077 SRR5690833_9082 SRR5690833_9680 SRR5690833_9685 SRR5690833_10111 SRR5690833_10113 SRR5690833_10200 SRR5690833_10202 SRR5690834_184 SRR5690834_228 SRR5690834_352 SRR5690834_376 SRR5690834_467 SRR5690834_636 SRR5690834_717 SRR5690834_774 SRR5690834_1271 SRR5690834_1511 SRR5690834_1535 SRR5690834_1594 SRR5690834_1599 SRR5690834_1692 SRR5690834_1694 SRR5690834_1835 SRR5690834_2022 SRR5690834_2025 SRR5690834_2202 SRR5690834_2522 SRR5690834_2648 SRR5690834_2785 SRR5690834_2894 SRR5690834_2948 SRR5690834_2953 SRR5690834_3144 SRR5690834_3148 SRR5690834_3150 SRR5690834_3162 SRR5690834_3189 SRR5690834_3193 SRR5690834_3379 SRR5690834_3686 SRR5690834_3788 SRR5690834_3795 SRR5690834_4006 SRR5690834_4210 SRR5690834_4333 SRR5690834_4637 SRR5690834_4796 SRR5690834_4809 SRR5690834_4920 SRR5690834_5138 SRR5690834_5139 SRR5690834_5268 SRR5690834_5345 SRR5690834_5441 SRR5690834_5660 SRR5690834_5662 SRR5690834_5865 SRR5690834_5867 SRR5690834_5906 SRR5690834_6116 SRR5690834_6119 SRR5690834_6161 SRR5690834_6164 SRR5690834_6201 SRR5690834_6501 SRR5690834_6523 SRR5690834_6529 SRR5690834_6621 SRR5690834_6625 SRR5690834_6680 SRR5690834_6762 SRR5690834_6984 SRR5690834_7136 SRR5690834_7142 SRR5690834_7169 SRR5690834_7691 SRR5690834_7917 SRR5690834_7919 SRR5690834_7980 SRR5690834_8420 SRR5690834_8421 SRR5690834_8843 SRR5690834_8851 SRR5690834_8894 SRR5690834_8898 SRR5690834_9190 SRR5690834_9344 SRR5690834_9497 SRR5690834_9964 SRR5690834_9965 SRR5690834_10162 SRR5690834_10358 SRR5690860_23 SRR5690860_54 SRR5690860_154 SRR5690860_258 SRR5690860_367 SRR5690860_369 SRR5690860_371 SRR5690860_415 SRR5690860_418 SRR5690860_419 SRR5690860_518 SRR5690860_792 SRR5690860_1135 SRR5690860_1138 SRR5690860_1198 SRR5690860_1210 SRR5690860_1212 SRR5690860_1239 SRR5690860_1274 SRR5690860_1312 SRR5690860_1317 SRR5690860_1322 SRR5690860_1325 SRR5690860_1581 SRR5690860_1593 SRR5690860_1643 SRR5690860_1694 SRR5690860_1797 SRR5690860_1800 SRR5690860_1862 SRR5690860_1919 SRR5690860_1924 SRR5690860_2112 SRR5690860_2116 SRR5690860_2134 SRR5690860_2188 SRR5690860_2255 SRR5690860_2299 SRR5690860_2397 SRR5690860_2402 SRR5690860_2403 SRR5690860_2658 SRR5690860_2706 SRR5690860_2765 SRR5690860_2766 SRR5690860_2819 SRR5690860_2823 SRR5690860_2824 SRR5690860_2855 SRR5690860_2861 SRR5690860_2918 SRR5690860_2920 SRR5690860_2928 SRR5690860_2932 SRR5690860_3101 SRR5690860_3106 SRR5690860_3130 SRR5690860_3132 SRR5690860_3152 SRR5690860_3154 SRR5690860_3159 SRR5690860_3160 SRR5690860_3164 SRR5690860_3246 SRR5690860_3254 SRR5690860_3276 SRR5690860_3280 SRR5690860_3284 SRR5690860_3317 SRR5690860_3483 SRR5690860_3487 SRR5690860_3553 SRR5690860_3770 SRR5690860_3939 SRR5690860_3974 SRR5690860_4062 SRR5690860_4145 SRR5690860_4157 SRR5690860_4162 SRR5690860_4261 SRR5690860_4263 SRR5690860_4275 SRR5690860_4287 SRR5690860_4380 SRR5690860_4388 SRR5690860_4389 SRR5690860_4470 SRR5690860_4571 SRR5690860_4583 SRR5690860_4587 SRR5690860_4588 SRR5690860_4595 SRR5690860_4597 SRR5690860_4726 SRR5690860_4789 SRR5690860_4813 SRR5690860_4814 SRR5690860_4817 SRR5690860_4821 SRR5690860_4856 SRR5690860_5000 SRR5690860_5001 SRR5690860_5004 SRR5690860_5188 SRR5690860_5192 SRR5690860_5257 SRR5690860_5311 SRR5690860_5324 SRR5690860_5330 SRR5690860_5333 SRR5690860_5359 SRR5690860_5452 SRR5690860_5475 SRR5690860_5705 SRR5690860_5799 SRR5690860_5801 SRR5690860_5903 SRR5690860_5906 SRR5690860_6003 SRR5690860_6024 SRR5690860_6110 SRR5690860_6112 SRR5690860_6115 SRR5690860_6202 SRR5690860_6267 SRR5690860_6312 SRR5690860_6348 SRR5690860_6460 SRR5690860_6533 SRR5690860_6572 SRR5690860_6587 SRR5690860_6592 SRR5690860_6598 SRR5690860_6720 SRR5690860_6955 SRR5690860_6970 SRR5690860_7074 SRR5690860_7077 SRR5690860_7242 SRR5690860_7243 SRR5690860_7296 SRR5690860_7298 SRR5690860_7377 SRR5690860_7407 SRR5690860_7417 SRR5690860_7548 SRR5690860_7567 SRR5690860_7661 SRR5690860_7666 SRR5690860_7684 SRR5690860_7685 SRR5690860_7692 SRR5690860_7706 SRR5690860_7712 SRR5690860_7737 SRR5690860_7814 SRR5690860_7851 SRR5690860_7888 SRR5690860_7889 SRR5690860_7904 SRR5690860_7905 SRR5690860_7908 SRR5690860_7909 SRR5690860_7935 SRR5690860_7939 SRR5690860_8004 SRR5690860_8009 SRR5690860_8028 SRR5690860_8032 SRR5690860_8110 SRR5690860_8112 SRR5690860_8117 SRR5690860_8121 SRR5690860_8130 SRR5690860_8184 SRR5690860_8200 SRR5690860_8208 SRR5690860_8387 SRR5690860_8412 SRR5690860_8419 SRR5690860_8421 SRR5690860_8464 SRR5690860_8467 SRR5690860_8624 SRR5690860_8651 SRR5690860_8655 SRR5690860_8683 SRR5690860_8698 SRR5690860_8846 SRR5690860_8930 SRR5690860_9088 SRR5690860_9170 SRR5690860_9280 SRR5690860_9283 SRR5690860_9393 SRR5690860_9394 SRR5690860_9437 SRR5690860_9439 SRR5690860_9525 SRR5690860_9528 SRR5690860_9537 SRR5690860_9550 SRR5690860_9553 SRR5690860_9599 SRR5690860_9602 SRR5690860_9805 SRR5690860_9956 SRR5690860_9958 SRR5690860_10089 SRR5690860_10124 SRR5690860_10127 SRR5690860_10134 SRR5690860_10199 SRR5690860_10201 SRR5690860_10208 SRR5690861_17 SRR5690861_154 SRR5690861_156 SRR5690861_287 SRR5690861_291 SRR5690861_463 SRR5690861_625 SRR5690861_626 SRR5690861_722 SRR5690861_725 SRR5690861_737 SRR5690861_885 SRR5690861_1060 SRR5690861_1129 SRR5690861_2240 SRR5690861_2296 SRR5690861_2301 SRR5690861_2305 SRR5690861_2637 SRR5690861_2811 SRR5690861_3061 SRR5690861_3064 SRR5690861_3097 SRR5690861_3136 SRR5690861_3139 SRR5690861_3539 SRR5690861_3683 SRR5690861_3691 SRR5690861_4328 SRR5690861_4332 SRR5690861_4335 SRR5690861_4522 SRR5690861_4885 SRR5690861_5423 SRR5690861_5568 SRR5690861_5800 SRR5690861_5827 SRR5690861_5853 SRR5690861_6559 SRR5690861_6791 SRR5690861_6923 SRR5690861_6958 SRR5690861_6961 SRR5690861_6962 SRR5690861_7919 SRR5690861_8161 SRR5690861_8166 SRR5690861_8386 SRR5690861_8477 SRR5690861_8522 SRR5690861_8524 SRR5690861_8744 SRR5690861_8811 SRR5690861_8928 SRR5690861_8938 SRR5690861_9308 SRR5690861_9496 SRR5690861_9794 SRR5690862_306 SRR5690862_309 SRR5690862_445 SRR5690862_512 SRR5690862_756 SRR5690862_835 SRR5690862_837 SRR5690862_1184 SRR5690862_1190 SRR5690862_1196 SRR5690862_1255 SRR5690862_1321 SRR5690862_1328 SRR5690862_1491 SRR5690862_1504 SRR5690862_1536 SRR5690862_1540 SRR5690862_1546 SRR5690862_1552 SRR5690862_1557 SRR5690862_1576 SRR5690862_1582 SRR5690862_1583 SRR5690862_1888 SRR5690862_2257 SRR5690862_2275 SRR5690862_2320 SRR5690862_2344 SRR5690862_2409 SRR5690862_2491 SRR5690862_2497 SRR5690862_2514 SRR5690862_2615 SRR5690862_2678 SRR5690862_2681 SRR5690862_2822 SRR5690862_2827 SRR5690862_2829 SRR5690862_2831 SRR5690862_2834 SRR5690862_2835 SRR5690862_2907 SRR5690862_3123 SRR5690862_3124 SRR5690862_3178 SRR5690862_3267 SRR5690862_3270 SRR5690862_3365 SRR5690862_3366 SRR5690862_3387 SRR5690862_3522 SRR5690862_3585 SRR5690862_3634 SRR5690862_3642 SRR5690862_3643 SRR5690862_3649 SRR5690862_3739 SRR5690862_3744 SRR5690862_3874 SRR5690862_3875 SRR5690862_3910 SRR5690862_3911 SRR5690862_3934 SRR5690862_4011 SRR5690862_4017 SRR5690862_4144 SRR5690862_4272 SRR5690862_4349 SRR5690862_4579 SRR5690862_5136 SRR5690862_5139 SRR5690862_5145 SRR5690862_5206 SRR5690862_5292 SRR5690862_5294 SRR5690862_5463 SRR5690862_5538 SRR5690862_5548 SRR5690862_5575 SRR5690862_5757 SRR5690862_5885 SRR5690862_6077 SRR5690862_6107 SRR5690862_6213 SRR5690862_6284 SRR5690862_6287 SRR5690862_6359 SRR5690862_6442 SRR5690862_6444 SRR5690862_6510 SRR5690862_6624 SRR5690862_6684 SRR5690862_6710 SRR5690862_6726 SRR5690862_6730 SRR5690862_6736 SRR5690862_6825 SRR5690862_6850 SRR5690862_6854 SRR5690862_6874 SRR5690862_6876 SRR5690862_6931 SRR5690862_6976 SRR5690862_6978 SRR5690862_7244 SRR5690862_7252 SRR5690862_7260 SRR5690862_7261 SRR5690862_7610 SRR5690862_7613 SRR5690862_7638 SRR5690862_7641 SRR5690862_7803 SRR5690862_8048 SRR5690862_8050 SRR5690862_8218 SRR5690862_8231 SRR5690862_8232 SRR5690862_8260 SRR5690862_8300 SRR5690862_8324 SRR5690862_8327 SRR5690862_8353 SRR5690862_8367 SRR5690862_8431 SRR5690862_8432 SRR5690862_8435 SRR5690862_8437 SRR5690862_8512 SRR5690862_8515 SRR5690862_8580 SRR5690862_8598 SRR5690862_8599 SRR5690862_8652 SRR5690862_8812 SRR5690862_8969 SRR5690862_9024 SRR5690862_9284 SRR5690862_9289 SRR5690862_9290 SRR5690862_9514 SRR5690862_9571 SRR5690862_9616 SRR5690862_9644 SRR5690862_9647 SRR5690862_9680 SRR5690862_9683 SRR5690862_9819 SRR5690862_9822 SRR5690862_9872 SRR5690862_9888 SRR5690862_9981 SRR5690862_9983 SRR5690862_9987 SRR5690862_9998 SRR5690862_10001 SRR5690862_10022 SRR5690862_10150 SRR5690862_10152 SRR5690862_10208 SRR5690862_10301 SRR5690868_522 SRR5690868_523 SRR5690868_524 SRR5690868_830 SRR5690868_891 SRR5690868_1024 SRR5690868_1295 SRR5690868_1343 SRR5690868_1369 SRR5690868_1377 SRR5690868_2142 SRR5690868_2234 SRR5690868_2235 SRR5690868_2382 SRR5690868_2717 SRR5690868_2915 SRR5690868_2917 SRR5690868_3351 SRR5690868_3352 SRR5690868_3360 SRR5690868_4119 SRR5690868_4355 SRR5690868_4359 SRR5690868_4361 SRR5690868_4413 SRR5690868_4414 SRR5690868_4717 SRR5690868_4720 SRR5690868_5026 SRR5690868_5027 SRR5690868_5255 SRR5690868_5256 SRR5690868_6394 SRR5690868_6677 SRR5690868_6692 SRR5690868_6972 SRR5690868_8118 SRR5690868_9140 SRR5690868_9308 SRR5690868_9309 SRR5690868_9773 SRR5690868_9774 SRR5690868_10301 SRR5690869_481 SRR5690869_800 SRR5690869_1035 SRR5690869_1159 SRR5690869_1347 SRR5690869_1452 SRR5690869_2040 SRR5690869_2333 SRR5690869_2335 SRR5690869_2399 SRR5690869_2652 SRR5690869_2789 SRR5690869_2791 SRR5690869_3535 SRR5690869_3727 SRR5690869_3728 SRR5690869_4346 SRR5690869_4748 SRR5690869_5079 SRR5690869_7588 SRR5690869_7589 SRR5690869_7590 SRR5690869_7953 SRR5690869_9355 SRR5690869_10125 SRR5690869_10126 SRR5690869_10127 SRR5690871_5 SRR5690871_116 SRR5690871_359 SRR5690871_651 SRR5690871_1935 SRR5690871_1936 SRR5690871_5214 SRR5690871_7363 SRR5690871_7395 SRR5690871_7397 SRR5690871_7458 SRR5690871_7459 SRR5690871_7494 SRR5690871_8716 SRR5690871_8815 SRR5690873_70 SRR5690873_92 SRR5690873_96 SRR5690873_215 SRR5690873_369 SRR5690873_372 SRR5690873_377 SRR5690873_413 SRR5690873_414 SRR5690873_440 SRR5690873_478 SRR5690873_641 SRR5690873_752 SRR5690873_755 SRR5690873_831 SRR5690873_833 SRR5690873_841 SRR5690873_843 SRR5690873_967 SRR5690873_1122 SRR5690873_1127 SRR5690873_1846 SRR5690873_1851 SRR5690873_1853 SRR5690873_1868 SRR5690873_1872 SRR5690873_1963 SRR5690873_2063 SRR5690873_2075 SRR5690873_2076 SRR5690873_2145 SRR5690873_2147 SRR5690873_2186 SRR5690873_2188 SRR5690873_2287 SRR5690873_2290 SRR5690873_2296 SRR5690873_2353 SRR5690873_2356 SRR5690873_2366 SRR5690873_2373 SRR5690873_2374 SRR5690873_2557 SRR5690873_2559 SRR5690873_2685 SRR5690873_2704 SRR5690873_2806 SRR5690873_2813 SRR5690873_2817 SRR5690873_2842 SRR5690873_2907 SRR5690873_2995 SRR5690873_3000 SRR5690873_3132 SRR5690873_3134 SRR5690873_3385 SRR5690873_3403 SRR5690873_3410 SRR5690873_3466 SRR5690873_3471 SRR5690873_3492 SRR5690873_3739 SRR5690873_3771 SRR5690873_3772 SRR5690873_3788 SRR5690873_3789 SRR5690873_3793 SRR5690873_3795 SRR5690873_3839 SRR5690873_3840 SRR5690873_3860 SRR5690873_4230 SRR5690873_4410 SRR5690873_4536 SRR5690873_4539 SRR5690873_4695 SRR5690873_4697 SRR5690873_4826 SRR5690873_4905 SRR5690873_4919 SRR5690873_4967 SRR5690873_4970 SRR5690873_5009 SRR5690873_5010 SRR5690873_5113 SRR5690873_5238 SRR5690873_5316 SRR5690873_5320 SRR5690873_5355 SRR5690873_5366 SRR5690873_5482 SRR5690873_5644 SRR5690873_5646 SRR5690873_5670 SRR5690873_5754 SRR5690873_5757 SRR5690873_5837 SRR5690873_6053 SRR5690873_6093 SRR5690873_6141 SRR5690873_6207 SRR5690873_6210 SRR5690873_6263 SRR5690873_6403 SRR5690873_6444 SRR5690873_6570 SRR5690873_6640 SRR5690873_6719 SRR5690873_6808 SRR5690873_6812 SRR5690873_6858 SRR5690873_6860 SRR5690873_6885 SRR5690873_6918 SRR5690873_6954 SRR5690873_7062 SRR5690873_7181 SRR5690873_7268 SRR5690873_7322 SRR5690873_7324 SRR5690873_7326 SRR5690873_7439 SRR5690873_7447 SRR5690873_7456 SRR5690873_7461 SRR5690873_7481 SRR5690873_7623 SRR5690873_7625 SRR5690873_7714 SRR5690873_7717 SRR5690873_7784 SRR5690873_7786 SRR5690873_7945 SRR5690873_7946 SRR5690873_7949 SRR5690873_7951 SRR5690873_8090 SRR5690873_8092 SRR5690873_8158 SRR5690873_8208 SRR5690873_8210 SRR5690873_8213 SRR5690873_8215 SRR5690873_8223 SRR5690873_8270 SRR5690873_8274 SRR5690873_8284 SRR5690873_8289 SRR5690873_8324 SRR5690873_8378 SRR5690873_8490 SRR5690873_8495 SRR5690873_8722 SRR5690873_8820 SRR5690873_9078 SRR5690873_9320 SRR5690873_9321 SRR5690873_9411 SRR5690873_9413 SRR5690873_9579 SRR5690873_9583 SRR5690873_9644 SRR5690873_9685 SRR5690873_9742 SRR5690873_9761 SRR5690873_9859 SRR5690873_9863 SRR5690873_9918 SRR5690873_9920 SRR5690873_10111 SRR5690873_10113 SRR5690873_10114 SRR5690873_10240 SRR5690873_10245 SRR5690873_10264 SRR5690874_919 SRR5690874_920 SRR5690874_921 SRR5690874_1590 SRR5690874_1798 SRR5690874_2356 SRR5690874_3082 SRR5690874_3083 SRR5690874_3252 SRR5690874_3254 SRR5690874_3840 SRR5690874_3841 SRR5690874_5433 SRR5690874_5505 SRR5690874_5506 SRR5690874_5518 SRR5690874_5519 SRR5690874_6462 SRR5690874_6528 SRR5690874_6735 SRR5690874_6783 SRR5690874_6784 SRR5690874_8511 SRR5690874_8870 SRR5690874_8894 SRR5690874_8963 SRR5690874_8964 SRR5690874_9721 SRR5690874_9830 SRR5690882_4596 SRR5690883_158 SRR5690883_190 SRR5690883_311 SRR5690883_393 SRR5690883_430 SRR5690883_434 SRR5690883_441 SRR5690883_460 SRR5690883_468 SRR5690883_469 SRR5690883_485 SRR5690883_487 SRR5690883_603 SRR5690883_639 SRR5690883_702 SRR5690883_703 SRR5690883_847 SRR5690883_855 SRR5690883_862 SRR5690883_873 SRR5690883_885 SRR5690883_924 SRR5690883_925 SRR5690883_938 SRR5690883_1000 SRR5690883_1001 SRR5690883_1100 SRR5690883_1190 SRR5690883_1192 SRR5690883_1273 SRR5690883_1274 SRR5690883_1275 SRR5690883_1310 SRR5690883_1381 SRR5690883_1400 SRR5690883_1471 SRR5690883_1500 SRR5690883_1670 SRR5690883_1691 SRR5690883_1693 SRR5690883_1793 SRR5690883_1794 SRR5690883_1829 SRR5690883_1841 SRR5690883_1842 SRR5690883_1844 SRR5690883_1849 SRR5690883_1852 SRR5690883_1947 SRR5690883_1951 SRR5690883_2104 SRR5690883_2196 SRR5690883_2259 SRR5690883_2298 SRR5690883_2301 SRR5690883_2302 SRR5690883_2367 SRR5690883_2422 SRR5690883_2489 SRR5690883_2491 SRR5690883_2515 SRR5690883_2518 SRR5690883_2573 SRR5690883_2684 SRR5690883_2685 SRR5690883_2869 SRR5690883_2950 SRR5690883_2952 SRR5690883_2978 SRR5690883_2979 SRR5690883_2987 SRR5690883_3042 SRR5690883_3044 SRR5690883_3092 SRR5690883_3093 SRR5690883_3095 SRR5690883_3533 SRR5690883_3567 SRR5690883_3595 SRR5690883_3598 SRR5690883_3599 SRR5690883_3620 SRR5690883_3746 SRR5690883_3760 SRR5690883_3845 SRR5690883_3849 SRR5690883_3852 SRR5690883_3962 SRR5690883_4042 SRR5690883_4086 SRR5690883_4106 SRR5690883_4222 SRR5690883_4223 SRR5690883_4325 SRR5690883_4355 SRR5690883_4431 SRR5690883_4432 SRR5690883_4470 SRR5690883_4471 SRR5690883_4472 SRR5690883_4480 SRR5690883_4483 SRR5690883_4517 SRR5690883_4527 SRR5690883_4544 SRR5690883_4549 SRR5690883_4561 SRR5690883_4670 SRR5690883_4754 SRR5690883_4774 SRR5690883_4810 SRR5690883_4827 SRR5690883_4934 SRR5690883_4936 SRR5690883_4959 SRR5690883_4961 SRR5690883_4978 SRR5690883_5038 SRR5690883_5093 SRR5690883_5102 SRR5690883_5135 SRR5690883_5143 SRR5690883_5193 SRR5690883_5195 SRR5690883_5235 SRR5690883_5299 SRR5690883_5343 SRR5690883_5378 SRR5690883_5454 SRR5690883_5456 SRR5690883_5458 SRR5690883_5479 SRR5690883_5480 SRR5690883_5609 SRR5690883_5613 SRR5690883_5766 SRR5690883_5863 SRR5690883_5869 SRR5690883_5870 SRR5690883_5959 SRR5690883_6094 SRR5690883_6196 SRR5690883_6290 SRR5690883_6298 SRR5690883_6322 SRR5690883_6370 SRR5690883_6372 SRR5690883_6447 SRR5690883_6448 SRR5690883_6507 SRR5690883_6563 SRR5690883_6682 SRR5690883_6684 SRR5690883_6697 SRR5690883_6700 SRR5690883_6712 SRR5690883_6723 SRR5690883_6731 SRR5690883_6793 SRR5690883_6819 SRR5690883_6820 SRR5690883_6885 SRR5690883_6887 SRR5690883_6962 SRR5690883_6964 SRR5690883_7126 SRR5690883_7131 SRR5690883_7197 SRR5690883_7199 SRR5690883_7296 SRR5690883_7406 SRR5690883_7421 SRR5690883_7457 SRR5690883_7458 SRR5690883_7460 SRR5690883_7501 SRR5690883_7510 SRR5690883_7511 SRR5690883_7518 SRR5690883_7547 SRR5690883_7550 SRR5690883_7597 SRR5690883_7681 SRR5690883_7682 SRR5690883_7792 SRR5690883_7821 SRR5690883_7822 SRR5690883_7830 SRR5690883_7867 SRR5690883_7868 SRR5690883_7943 SRR5690883_7970 SRR5690883_8063 SRR5690883_8117 SRR5690883_8124 SRR5690883_8126 SRR5690883_8127 SRR5690883_8149 SRR5690883_8150 SRR5690883_8151 SRR5690883_8225 SRR5690883_8242 SRR5690883_8243 SRR5690883_8259 SRR5690883_8279 SRR5690883_8280 SRR5690883_8349 SRR5690883_8390 SRR5690883_8391 SRR5690883_8392 SRR5690883_8393 SRR5690883_8459 SRR5690883_8478 SRR5690883_8480 SRR5690883_8533 SRR5690883_8556 SRR5690883_8558 SRR5690883_8568 SRR5690883_8569 SRR5690883_8608 SRR5690883_8609 SRR5690883_8610 SRR5690883_8717 SRR5690883_8764 SRR5690883_8765 SRR5690883_8890 SRR5690883_8891 SRR5690883_8931 SRR5690883_8977 SRR5690883_8979 SRR5690883_9027 SRR5690883_9140 SRR5690883_9211 SRR5690883_9238 SRR5690883_9239 SRR5690883_9325 SRR5690883_9326 SRR5690883_9413 SRR5690883_9449 SRR5690883_9454 SRR5690883_9486 SRR5690883_9488 SRR5690883_9490 SRR5690883_9491 SRR5690883_9492 SRR5690883_9540 SRR5690883_9547 SRR5690883_9550 SRR5690883_9561 SRR5690883_9563 SRR5690883_9584 SRR5690883_9592 SRR5690883_9632 SRR5690883_9642 SRR5690883_9644 SRR5690883_9657 SRR5690883_9658 SRR5690883_9675 SRR5690883_9678 SRR5690883_9688 SRR5690883_9689 SRR5690883_9691 SRR5690883_9711 SRR5690883_9739 SRR5690883_9814 SRR5690883_9863 SRR5690883_9864 SRR5690883_9907 SRR5690883_9931 SRR5690883_10043 SRR5690883_10154 SRR5690884_80 SRR5690884_148 SRR5690884_152 SRR5690884_187 SRR5690884_192 SRR5690884_324 SRR5690884_446 SRR5690884_624 SRR5690884_627 SRR5690884_638 SRR5690884_797 SRR5690884_798 SRR5690884_1144 SRR5690884_1186 SRR5690884_1187 SRR5690884_1250 SRR5690884_1265 SRR5690884_1370 SRR5690884_1431 SRR5690884_1432 SRR5690884_1463 SRR5690884_1557 SRR5690884_1831 SRR5690884_2067 SRR5690884_2077 SRR5690884_2101 SRR5690884_2247 SRR5690884_2250 SRR5690884_2347 SRR5690884_2406 SRR5690884_2585 SRR5690884_2617 SRR5690884_2620 SRR5690884_2650 SRR5690884_2721 SRR5690884_2744 SRR5690884_2902 SRR5690884_2939 SRR5690884_2997 SRR5690884_2998 SRR5690884_3000 SRR5690884_3091 SRR5690884_3335 SRR5690884_3442 SRR5690884_3444 SRR5690884_3637 SRR5690884_3662 SRR5690884_3696 SRR5690884_3697 SRR5690884_3719 SRR5690884_3799 SRR5690884_3869 SRR5690884_4003 SRR5690884_4004 SRR5690884_4005 SRR5690884_4353 SRR5690884_4377 SRR5690884_4378 SRR5690884_4379 SRR5690884_4452 SRR5690884_4493 SRR5690884_4494 SRR5690884_4699 SRR5690884_4700 SRR5690884_4783 SRR5690884_4988 SRR5690884_5145 SRR5690884_5216 SRR5690884_5217 SRR5690884_5274 SRR5690884_5279 SRR5690884_5280 SRR5690884_5352 SRR5690884_5599 SRR5690884_5600 SRR5690884_5648 SRR5690884_5650 SRR5690884_5721 SRR5690884_5722 SRR5690884_5724 SRR5690884_5792 SRR5690884_5793 SRR5690884_5794 SRR5690884_5970 SRR5690884_6039 SRR5690884_6093 SRR5690884_6094 SRR5690884_6098 SRR5690884_6102 SRR5690884_6151 SRR5690884_6198 SRR5690884_6199 SRR5690884_6356 SRR5690884_6458 SRR5690884_6460 SRR5690884_6572 SRR5690884_6573 SRR5690884_6771 SRR5690884_6774 SRR5690884_6776 SRR5690884_6780 SRR5690884_6923 SRR5690884_6926 SRR5690884_7050 SRR5690884_7148 SRR5690884_7177 SRR5690884_7179 SRR5690884_7267 SRR5690884_7429 SRR5690884_7619 SRR5690884_7667 SRR5690884_7848 SRR5690884_7849 SRR5690884_7890 SRR5690884_7995 SRR5690884_7997 SRR5690884_8133 SRR5690884_8288 SRR5690884_8364 SRR5690884_8500 SRR5690884_8505 SRR5690884_8582 SRR5690884_8695 SRR5690884_8700 SRR5690884_8787 SRR5690884_8817 SRR5690884_8819 SRR5690884_9364 SRR5690884_9437 SRR5690884_9456 SRR5690884_9457 SRR5690884_9498 SRR5690884_9500 SRR5690884_9529 SRR5690884_10091 SRR5690885_209 SRR5690885_285 SRR5690885_756 SRR5690885_961 SRR5690885_1006 SRR5690885_1007 SRR5690885_1008 SRR5690885_1083 SRR5690885_1084 SRR5690885_1301 SRR5690885_1414 SRR5690885_1518 SRR5690885_1520 SRR5690885_1522 SRR5690885_1532 SRR5690885_1750 SRR5690885_1776 SRR5690885_1780 SRR5690885_1781 SRR5690885_1816 SRR5690885_1823 SRR5690885_1837 SRR5690885_1916 SRR5690885_1919 SRR5690885_1945 SRR5690885_1950 SRR5690885_1952 SRR5690885_1965 SRR5690885_1966 SRR5690885_2122 SRR5690885_2125 SRR5690885_2176 SRR5690885_2284 SRR5690885_2295 SRR5690885_2402 SRR5690885_2405 SRR5690885_2485 SRR5690885_2837 SRR5690885_2842 SRR5690885_2876 SRR5690885_2939 SRR5690885_2941 SRR5690885_2943 SRR5690885_3120 SRR5690885_3248 SRR5690885_3283 SRR5690885_3402 SRR5690885_3721 SRR5690885_3722 SRR5690885_3728 SRR5690885_3766 SRR5690885_3783 SRR5690885_3784 SRR5690885_3797 SRR5690885_3847 SRR5690885_3912 SRR5690885_4082 SRR5690885_4132 SRR5690885_4134 SRR5690885_4171 SRR5690885_4272 SRR5690885_4273 SRR5690885_4350 SRR5690885_4351 SRR5690885_4521 SRR5690885_4683 SRR5690885_4734 SRR5690885_4750 SRR5690885_4980 SRR5690885_5202 SRR5690885_5326 SRR5690885_5667 SRR5690885_5902 SRR5690885_5905 SRR5690885_5942 SRR5690885_5973 SRR5690885_6067 SRR5690885_6068 SRR5690885_6069 SRR5690885_6238 SRR5690885_6522 SRR5690885_6614 SRR5690885_6618 SRR5690885_6709 SRR5690885_6711 SRR5690885_6712 SRR5690885_6765 SRR5690885_6869 SRR5690885_6870 SRR5690885_6871 SRR5690885_6892 SRR5690885_6923 SRR5690885_6989 SRR5690885_6990 SRR5690885_7205 SRR5690885_7249 SRR5690885_7295 SRR5690885_7381 SRR5690885_7664 SRR5690885_7667 SRR5690885_7720 SRR5690885_7721 SRR5690885_7723 SRR5690885_7766 SRR5690885_7767 SRR5690885_7985 SRR5690885_8021 SRR5690885_8082 SRR5690885_8232 SRR5690885_8274 SRR5690885_8283 SRR5690885_8497 SRR5690885_8560 SRR5690885_8637 SRR5690885_8672 SRR5690885_8906 SRR5690885_8907 SRR5690885_8941 SRR5690885_8945 SRR5690885_8947 SRR5690885_9046 SRR5690885_9102 SRR5690885_9103 SRR5690885_9113 SRR5690885_9115 SRR5690885_9116 SRR5690885_9209 SRR5690885_9240 SRR5690885_9278 SRR5690885_9329 SRR5690885_9330 SRR5690885_9752 SRR5690885_9885 SRR5690885_10091 SRR5690885_10092 SRR5690885_10105 SRR5690885_10106 SRR5690885_10107 SRR5690885_10150 SRR5690885_10151 SRR5690885_10198 SRR5690886_65 SRR5690886_191 SRR5690886_193 SRR5690886_206 SRR5690886_254 SRR5690886_255 SRR5690886_257 SRR5690886_274 SRR5690886_336 SRR5690886_337 SRR5690886_338 SRR5690886_401 SRR5690886_460 SRR5690886_462 SRR5690886_489 SRR5690886_492 SRR5690886_622 SRR5690886_771 SRR5690886_773 SRR5690886_817 SRR5690886_1019 SRR5690886_1023 SRR5690886_1066 SRR5690886_1067 SRR5690886_1246 SRR5690886_1301 SRR5690886_1360 SRR5690886_1395 SRR5690886_1426 SRR5690886_1427 SRR5690886_1430 SRR5690886_1770 SRR5690886_1793 SRR5690886_2072 SRR5690886_2073 SRR5690886_2207 SRR5690886_2209 SRR5690886_2233 SRR5690886_2244 SRR5690886_2452 SRR5690886_2456 SRR5690886_2569 SRR5690886_2571 SRR5690886_2635 SRR5690886_2830 SRR5690886_2831 SRR5690886_3335 SRR5690886_3336 SRR5690886_3392 SRR5690886_3400 SRR5690886_3405 SRR5690886_3406 SRR5690886_3407 SRR5690886_3456 SRR5690886_3679 SRR5690886_3867 SRR5690886_3994 SRR5690886_4104 SRR5690886_4153 SRR5690886_4229 SRR5690886_4231 SRR5690886_4233 SRR5690886_4433 SRR5690886_4435 SRR5690886_4485 SRR5690886_4495 SRR5690886_4539 SRR5690886_4541 SRR5690886_4566 SRR5690886_4590 SRR5690886_4620 SRR5690886_4676 SRR5690886_4679 SRR5690886_4728 SRR5690886_4747 SRR5690886_4752 SRR5690886_4813 SRR5690886_4819 SRR5690886_4878 SRR5690886_4881 SRR5690886_4933 SRR5690886_4934 SRR5690886_4980 SRR5690886_4985 SRR5690886_5024 SRR5690886_5046 SRR5690886_5047 SRR5690886_5059 SRR5690886_5060 SRR5690886_5066 SRR5690886_5137 SRR5690886_5172 SRR5690886_5465 SRR5690886_5466 SRR5690886_5553 SRR5690886_5589 SRR5690886_5661 SRR5690886_5885 SRR5690886_5889 SRR5690886_5953 SRR5690886_6145 SRR5690886_6278 SRR5690886_6279 SRR5690886_6404 SRR5690886_6407 SRR5690886_6467 SRR5690886_6544 SRR5690886_6601 SRR5690886_6604 SRR5690886_6605 SRR5690886_6614 SRR5690886_6686 SRR5690886_6689 SRR5690886_6781 SRR5690886_7152 SRR5690886_7522 SRR5690886_7523 SRR5690886_7566 SRR5690886_7567 SRR5690886_7569 SRR5690886_7572 SRR5690886_7573 SRR5690886_7605 SRR5690886_7607 SRR5690886_7608 SRR5690886_7699 SRR5690886_7751 SRR5690886_7754 SRR5690886_7755 SRR5690886_7805 SRR5690886_7903 SRR5690886_7904 SRR5690886_7906 SRR5690886_8066 SRR5690886_8235 SRR5690886_8309 SRR5690886_8311 SRR5690886_8485 SRR5690886_8630 SRR5690886_8662 SRR5690886_8663 SRR5690886_8684 SRR5690886_8744 SRR5690886_8754 SRR5690886_8761 SRR5690886_8868 SRR5690886_9149 SRR5690886_9478 SRR5690886_9479 SRR5690886_9618 SRR5690886_9779 SRR5690886_9782 SRR5690886_9945 SRR5690886_10045 SRR5690886_10055 SRR5690886_10082 SRR5690886_10150 SRR5690908_4 SRR5690908_124 SRR5690908_197 SRR5690908_205 SRR5690908_227 SRR5690908_276 SRR5690908_294 SRR5690908_325 SRR5690908_367 SRR5690908_374 SRR5690908_420 SRR5690908_521 SRR5690908_533 SRR5690908_557 SRR5690908_577 SRR5690908_612 SRR5690908_657 SRR5690908_832 SRR5690908_847 SRR5690908_942 SRR5690908_1039 SRR5690908_1104 SRR5690908_1131 SRR5690908_1175 SRR5690908_1179 SRR5690908_1180 SRR5690908_1194 SRR5690908_1227 SRR5690908_1254 SRR5690908_1428 SRR5690908_1531 SRR5690908_1627 SRR5690908_1630 SRR5690908_1652 SRR5690908_1716 SRR5690908_1784 SRR5690908_1885 SRR5690908_1891 SRR5690908_2017 SRR5690908_2028 SRR5690908_2070 SRR5690908_2080 SRR5690908_2122 SRR5690908_2178 SRR5690908_2211 SRR5690908_2253 SRR5690908_2256 SRR5690908_2261 SRR5690908_2284 SRR5690908_2326 SRR5690908_2382 SRR5690908_2395 SRR5690908_2417 SRR5690908_2420 SRR5690908_2581 SRR5690908_2697 SRR5690908_2773 SRR5690908_2921 SRR5690908_2962 SRR5690908_3012 SRR5690908_3020 SRR5690908_3052 SRR5690908_3139 SRR5690908_3143 SRR5690908_3152 SRR5690908_3297 SRR5690908_3332 SRR5690908_3358 SRR5690908_3420 SRR5690908_3428 SRR5690908_3441 SRR5690908_3597 SRR5690908_3612 SRR5690908_3644 SRR5690908_3710 SRR5690908_3729 SRR5690908_3880 SRR5690908_3957 SRR5690908_4027 SRR5690908_4063 SRR5690908_4090 SRR5690908_4104 SRR5690908_4110 SRR5690908_4227 SRR5690908_4228 SRR5690908_4243 SRR5690908_4288 SRR5690908_4385 SRR5690908_4403 SRR5690908_4405 SRR5690908_4432 SRR5690908_4465 SRR5690908_4488 SRR5690908_4495 SRR5690908_4543 SRR5690908_4847 SRR5690908_4958 SRR5690908_4962 SRR5690908_5021 SRR5690908_5065 SRR5690908_5106 SRR5690908_5139 SRR5690908_5141 SRR5690908_5159 SRR5690908_5160 SRR5690908_5161 SRR5690908_5178 SRR5690908_5222 SRR5690908_5302 SRR5690908_5309 SRR5690908_5328 SRR5690908_5333 SRR5690908_5418 SRR5690908_5419 SRR5690908_5440 SRR5690908_5441 SRR5690908_5620 SRR5690908_5741 SRR5690908_5778 SRR5690908_5799 SRR5690908_5806 SRR5690908_5846 SRR5690908_5868 SRR5690908_5925 SRR5690908_5987 SRR5690908_6043 SRR5690908_6071 SRR5690908_6107 SRR5690908_6170 SRR5690908_6175 SRR5690908_6199 SRR5690908_6218 SRR5690908_6251 SRR5690908_6327 SRR5690908_6358 SRR5690908_6360 SRR5690908_6409 SRR5690908_6455 SRR5690908_6457 SRR5690908_6464 SRR5690908_6486 SRR5690908_6516 SRR5690908_6563 SRR5690908_6620 SRR5690908_6656 SRR5690908_6658 SRR5690908_6712 SRR5690908_6729 SRR5690908_6766 SRR5690908_6862 SRR5690908_6868 SRR5690908_6894 SRR5690908_6954 SRR5690908_6999 SRR5690908_7010 SRR5690908_7016 SRR5690908_7023 SRR5690908_7082 SRR5690908_7086 SRR5690908_7142 SRR5690908_7206 SRR5690908_7220 SRR5690908_7294 SRR5690908_7382 SRR5690908_7472 SRR5690908_7510 SRR5690908_7556 SRR5690908_7572 SRR5690908_7626 SRR5690908_7666 SRR5690908_7878 SRR5690908_7895 SRR5690908_7896 SRR5690908_7985 SRR5690908_8005 SRR5690908_8015 SRR5690908_8064 SRR5690908_8065 SRR5690908_8142 SRR5690908_8188 SRR5690908_8199 SRR5690908_8294 SRR5690908_8312 SRR5690908_8333 SRR5690908_8340 SRR5690908_8341 SRR5690908_8394 SRR5690908_8407 SRR5690908_8506 SRR5690908_8543 SRR5690908_8566 SRR5690908_8868 SRR5690908_9053 SRR5690908_9064 SRR5690908_9067 SRR5690908_9118 SRR5690908_9136 SRR5690908_9158 SRR5690908_9160 SRR5690908_9184 SRR5690908_9254 SRR5690908_9333 SRR5690908_9341 SRR5690908_9484 SRR5690908_9543 SRR5690908_9548 SRR5690908_9550 SRR5690908_9662 SRR5690908_9681 SRR5690908_9782 SRR5690908_9828 SRR5690908_9893 SRR5690908_9957 SRR5690908_10033 SRR5690908_10039 SRR5690908_10047 SRR5690909_92 SRR5690909_102 SRR5690909_109 SRR5690909_275 SRR5690909_443 SRR5690909_782 SRR5690909_1015 SRR5690909_1017 SRR5690909_1087 SRR5690909_1131 SRR5690909_1248 SRR5690909_1754 SRR5690909_1977 SRR5690909_2000 SRR5690909_2378 SRR5690909_2453 SRR5690909_2697 SRR5690909_2783 SRR5690909_2960 SRR5690909_3120 SRR5690909_3184 SRR5690909_3248 SRR5690909_3552 SRR5690909_3598 SRR5690909_3660 SRR5690909_3663 SRR5690909_3681 SRR5690909_3786 SRR5690909_3794 SRR5690909_3907 SRR5690909_3958 SRR5690909_4029 SRR5690909_4097 SRR5690909_4150 SRR5690909_4213 SRR5690909_4218 SRR5690909_4602 SRR5690909_4778 SRR5690909_4903 SRR5690909_5405 SRR5690909_5406 SRR5690909_5623 SRR5690909_5802 SRR5690909_5846 SRR5690909_5979 SRR5690909_6035 SRR5690909_6045 SRR5690909_6192 SRR5690909_6688 SRR5690909_6915 SRR5690909_7109 SRR5690909_7142 SRR5690909_7219 SRR5690909_7661 SRR5690909_7702 SRR5690909_7996 SRR5690909_8065 SRR5690909_8279 SRR5690909_8370 SRR5690909_8779 SRR5690909_9038 SRR5690909_9069 SRR5690909_9920 SRR5690909_10204 SRR5690910_123 SRR5690910_124 SRR5690910_158 SRR5690910_402 SRR5690910_671 SRR5690910_900 SRR5690910_1010 SRR5690910_1017 SRR5690910_1176 SRR5690910_1197 SRR5690910_1211 SRR5690910_1458 SRR5690910_1468 SRR5690910_1472 SRR5690910_1582 SRR5690910_1583 SRR5690910_1629 SRR5690910_1708 SRR5690910_1717 SRR5690910_1772 SRR5690910_1834 SRR5690910_1896 SRR5690910_1943 SRR5690910_1991 SRR5690910_2159 SRR5690910_2209 SRR5690910_2319 SRR5690910_2388 SRR5690910_2597 SRR5690910_2602 SRR5690910_2608 SRR5690910_2677 SRR5690910_2919 SRR5690910_3144 SRR5690910_3159 SRR5690910_3266 SRR5690910_3391 SRR5690910_3617 SRR5690910_3877 SRR5690910_3944 SRR5690910_3951 SRR5690910_4120 SRR5690910_4313 SRR5690910_4477 SRR5690910_4511 SRR5690910_4691 SRR5690910_4779 SRR5690910_4834 SRR5690910_5136 SRR5690910_5147 SRR5690910_5333 SRR5690910_5450 SRR5690910_5482 SRR5690910_5530 SRR5690910_5567 SRR5690910_5629 SRR5690910_5660 SRR5690910_5763 SRR5690910_5821 SRR5690910_5971 SRR5690910_6000 SRR5690910_6135 SRR5690910_6140 SRR5690910_6191 SRR5690910_6244 SRR5690910_6492 SRR5690910_6540 SRR5690910_6659 SRR5690910_6727 SRR5690910_6851 SRR5690910_6908 SRR5690910_7115 SRR5690910_7128 SRR5690910_7176 SRR5690910_7565 SRR5690910_7682 SRR5690910_7729 SRR5690910_7899 SRR5690910_8101 SRR5690910_8164 SRR5690910_8400 SRR5690910_8408 SRR5690910_8458 SRR5690910_8553 SRR5690910_8760 SRR5690910_8810 SRR5690910_8833 SRR5690910_8863 SRR5690910_8952 SRR5690910_8969 SRR5690910_9006 SRR5690910_9029 SRR5690910_9035 SRR5690910_9149 SRR5690910_9202 SRR5690910_9223 SRR5690910_9239 SRR5690910_9292 SRR5690910_9537 SRR5690910_9686 SRR5690910_9695 SRR5690910_9944 SRR5690910_9998 SRR5690910_10068 SRR5690910_10193 SRR5690912_152 SRR5690912_153 SRR5690912_180 SRR5690912_181 SRR5690912_1030 SRR5690912_1180 SRR5690912_1181 SRR5690912_2708 SRR5690912_2709 SRR5690912_2887 SRR5690912_3118 SRR5690912_3119 SRR5690912_4482 SRR5690912_4902 SRR5690912_5961 SRR5690912_6078 SRR5690912_6079 SRR5690912_6080 SRR5690912_6081 SRR5690912_7117 SRR5690912_8060 SRR5690912_8061 SRR5690912_9409 SRR5690912_9575 SRR5690914_40 SRR5690914_48 SRR5690914_63 SRR5690914_111 SRR5690914_120 SRR5690914_225 SRR5690914_288 SRR5690914_396 SRR5690914_457 SRR5690914_631 SRR5690914_640 SRR5690914_657 SRR5690914_796 SRR5690914_928 SRR5690914_978 SRR5690914_1013 SRR5690914_1040 SRR5690914_1044 SRR5690914_1047 SRR5690914_1130 SRR5690914_1205 SRR5690914_1240 SRR5690914_1394 SRR5690914_1444 SRR5690914_1480 SRR5690914_1543 SRR5690914_1675 SRR5690914_1792 SRR5690914_1878 SRR5690914_1927 SRR5690914_1929 SRR5690914_1943 SRR5690914_1954 SRR5690914_1992 SRR5690914_2002 SRR5690914_2005 SRR5690914_2020 SRR5690914_2217 SRR5690914_2235 SRR5690914_2265 SRR5690914_2408 SRR5690914_2530 SRR5690914_2641 SRR5690914_2776 SRR5690914_2810 SRR5690914_2902 SRR5690914_2907 SRR5690914_2958 SRR5690914_3087 SRR5690914_3103 SRR5690914_3133 SRR5690914_3142 SRR5690914_3190 SRR5690914_3207 SRR5690914_3211 SRR5690914_3213 SRR5690914_3219 SRR5690914_3231 SRR5690914_3272 SRR5690914_3287 SRR5690914_3303 SRR5690914_3406 SRR5690914_3463 SRR5690914_3465 SRR5690914_3509 SRR5690914_3530 SRR5690914_3541 SRR5690914_3570 SRR5690914_3624 SRR5690914_3768 SRR5690914_3882 SRR5690914_3910 SRR5690914_3963 SRR5690914_3987 SRR5690914_4048 SRR5690914_4108 SRR5690914_4148 SRR5690914_4158 SRR5690914_4180 SRR5690914_4192 SRR5690914_4243 SRR5690914_4254 SRR5690914_4266 SRR5690914_4315 SRR5690914_4316 SRR5690914_4324 SRR5690914_4388 SRR5690914_4401 SRR5690914_4434 SRR5690914_4438 SRR5690914_4489 SRR5690914_4519 SRR5690914_4630 SRR5690914_4680 SRR5690914_4717 SRR5690914_4799 SRR5690914_4894 SRR5690914_4901 SRR5690914_4977 SRR5690914_5007 SRR5690914_5028 SRR5690914_5042 SRR5690914_5089 SRR5690914_5151 SRR5690914_5170 SRR5690914_5176 SRR5690914_5225 SRR5690914_5254 SRR5690914_5258 SRR5690914_5283 SRR5690914_5293 SRR5690914_5354 SRR5690914_5382 SRR5690914_5482 SRR5690914_5515 SRR5690914_5529 SRR5690914_5597 SRR5690914_5610 SRR5690914_5674 SRR5690914_5730 SRR5690914_5830 SRR5690914_5967 SRR5690914_5979 SRR5690914_6007 SRR5690914_6073 SRR5690914_6075 SRR5690914_6194 SRR5690914_6320 SRR5690914_6342 SRR5690914_6356 SRR5690914_6379 SRR5690914_6386 SRR5690914_6435 SRR5690914_6443 SRR5690914_6474 SRR5690914_6508 SRR5690914_6570 SRR5690914_6621 SRR5690914_6805 SRR5690914_6926 SRR5690914_6950 SRR5690914_7007 SRR5690914_7040 SRR5690914_7064 SRR5690914_7070 SRR5690914_7101 SRR5690914_7119 SRR5690914_7168 SRR5690914_7186 SRR5690914_7187 SRR5690914_7235 SRR5690914_7347 SRR5690914_7348 SRR5690914_7357 SRR5690914_7422 SRR5690914_7446 SRR5690914_7644 SRR5690914_7654 SRR5690914_7690 SRR5690914_7762 SRR5690914_7790 SRR5690914_7881 SRR5690914_7882 SRR5690914_7946 SRR5690914_7949 SRR5690914_8052 SRR5690914_8068 SRR5690914_8090 SRR5690914_8110 SRR5690914_8127 SRR5690914_8151 SRR5690914_8153 SRR5690914_8219 SRR5690914_8263 SRR5690914_8272 SRR5690914_8295 SRR5690914_8495 SRR5690914_8554 SRR5690914_8642 SRR5690914_8657 SRR5690914_8695 SRR5690914_8849 SRR5690914_8850 SRR5690914_8856 SRR5690914_8880 SRR5690914_8887 SRR5690914_8946 SRR5690914_9003 SRR5690914_9038 SRR5690914_9041 SRR5690914_9061 SRR5690914_9202 SRR5690914_9277 SRR5690914_9295 SRR5690914_9531 SRR5690914_9574 SRR5690914_9594 SRR5690914_9740 SRR5690914_9743 SRR5690914_9781 SRR5690914_9901 SRR5690914_9915 SRR5690914_9944 SRR5690914_9969 SRR5690914_10028 SRR5690914_10055 SRR5690914_10066 SRR5690914_10095 SRR5690914_10143 SRR5690914_10147 SRR5690915_27 SRR5690915_114 SRR5690915_240 SRR5690915_256 SRR5690915_345 SRR5690915_348 SRR5690915_454 SRR5690915_498 SRR5690915_569 SRR5690915_686 SRR5690915_708 SRR5690915_715 SRR5690915_737 SRR5690915_757 SRR5690915_773 SRR5690915_865 SRR5690915_870 SRR5690915_973 SRR5690915_990 SRR5690915_1029 SRR5690915_1061 SRR5690915_1089 SRR5690915_1166 SRR5690915_1248 SRR5690915_1252 SRR5690915_1361 SRR5690915_1407 SRR5690915_1533 SRR5690915_1580 SRR5690915_1607 SRR5690915_1671 SRR5690915_1768 SRR5690915_1782 SRR5690915_1792 SRR5690915_1796 SRR5690915_1826 SRR5690915_1840 SRR5690915_1913 SRR5690915_1973 SRR5690915_1999 SRR5690915_2013 SRR5690915_2072 SRR5690915_2075 SRR5690915_2187 SRR5690915_2227 SRR5690915_2242 SRR5690915_2255 SRR5690915_2329 SRR5690915_2373 SRR5690915_2387 SRR5690915_2405 SRR5690915_2569 SRR5690915_2570 SRR5690915_2637 SRR5690915_2645 SRR5690915_2646 SRR5690915_2737 SRR5690915_2748 SRR5690915_2787 SRR5690915_2836 SRR5690915_2911 SRR5690915_2946 SRR5690915_2980 SRR5690915_2981 SRR5690915_3000 SRR5690915_3103 SRR5690915_3107 SRR5690915_3317 SRR5690915_3338 SRR5690915_3394 SRR5690915_3471 SRR5690915_3497 SRR5690915_3543 SRR5690915_3610 SRR5690915_3674 SRR5690915_3745 SRR5690915_3788 SRR5690915_3839 SRR5690915_3899 SRR5690915_3903 SRR5690915_3954 SRR5690915_4044 SRR5690915_4079 SRR5690915_4212 SRR5690915_4232 SRR5690915_4291 SRR5690915_4302 SRR5690915_4329 SRR5690915_4409 SRR5690915_4446 SRR5690915_4466 SRR5690915_4496 SRR5690915_4533 SRR5690915_4601 SRR5690915_4834 SRR5690915_4848 SRR5690915_4978 SRR5690915_4984 SRR5690915_5002 SRR5690915_5021 SRR5690915_5187 SRR5690915_5221 SRR5690915_5237 SRR5690915_5305 SRR5690915_5333 SRR5690915_5348 SRR5690915_5407 SRR5690915_5448 SRR5690915_5457 SRR5690915_5501 SRR5690915_5526 SRR5690915_5627 SRR5690915_5676 SRR5690915_5701 SRR5690915_5792 SRR5690915_5863 SRR5690915_5981 SRR5690915_6171 SRR5690915_6214 SRR5690915_6281 SRR5690915_6441 SRR5690915_6502 SRR5690915_6513 SRR5690915_6585 SRR5690915_6592 SRR5690915_6606 SRR5690915_6632 SRR5690915_6633 SRR5690915_6704 SRR5690915_6733 SRR5690915_6741 SRR5690915_6765 SRR5690915_6791 SRR5690915_6830 SRR5690915_7085 SRR5690915_7161 SRR5690915_7171 SRR5690915_7216 SRR5690915_7397 SRR5690915_7474 SRR5690915_7627 SRR5690915_7641 SRR5690915_7683 SRR5690915_7756 SRR5690915_7786 SRR5690915_7802 SRR5690915_7836 SRR5690915_7860 SRR5690915_7914 SRR5690915_7966 SRR5690915_7991 SRR5690915_8088 SRR5690915_8310 SRR5690915_8384 SRR5690915_8457 SRR5690915_8474 SRR5690915_8575 SRR5690915_8645 SRR5690915_8659 SRR5690915_8672 SRR5690915_8681 SRR5690915_8703 SRR5690915_8859 SRR5690915_8938 SRR5690915_8945 SRR5690915_8997 SRR5690915_9133 SRR5690915_9270 SRR5690915_9318 SRR5690915_9335 SRR5690915_9344 SRR5690915_9416 SRR5690915_9432 SRR5690915_9433 SRR5690915_9663 SRR5690915_9713 SRR5690915_9757 SRR5690915_9786 SRR5690915_9821 SRR5690915_9824 SRR5690915_9834 SRR5690915_9855 SRR5690915_9912 SRR5690915_9938 SRR5690915_10060 SRR5690915_10115 SRR5690916_5127 SRR5690916_6274 SRR5690917_163 SRR5690920_43 SRR5690920_65 SRR5690920_71 SRR5690920_90 SRR5690920_105 SRR5690920_108 SRR5690920_131 SRR5690920_151 SRR5690920_172 SRR5690920_173 SRR5690920_216 SRR5690920_220 SRR5690920_221 SRR5690920_222 SRR5690920_225 SRR5690920_228 SRR5690920_250 SRR5690920_252 SRR5690920_281 SRR5690920_282 SRR5690920_334 SRR5690920_344 SRR5690920_351 SRR5690920_408 SRR5690920_410 SRR5690920_415 SRR5690920_428 SRR5690920_465 SRR5690920_554 SRR5690920_556 SRR5690920_557 SRR5690920_568 SRR5690920_573 SRR5690920_618 SRR5690920_619 SRR5690920_628 SRR5690920_670 SRR5690920_787 SRR5690920_788 SRR5690920_798 SRR5690920_814 SRR5690920_824 SRR5690920_826 SRR5690920_883 SRR5690920_885 SRR5690920_923 SRR5690920_924 SRR5690920_937 SRR5690920_969 SRR5690920_974 SRR5690920_996 SRR5690920_1002 SRR5690920_1017 SRR5690920_1023 SRR5690920_1024 SRR5690920_1025 SRR5690920_1026 SRR5690920_1082 SRR5690920_1088 SRR5690920_1093 SRR5690920_1095 SRR5690920_1098 SRR5690920_1099 SRR5690920_1104 SRR5690920_1134 SRR5690920_1139 SRR5690920_1166 SRR5690920_1168 SRR5690920_1172 SRR5690920_1174 SRR5690920_1185 SRR5690920_1186 SRR5690920_1188 SRR5690920_1199 SRR5690920_1202 SRR5690920_1203 SRR5690920_1219 SRR5690920_1263 SRR5690920_1264 SRR5690920_1282 SRR5690920_1342 SRR5690920_1359 SRR5690920_1361 SRR5690920_1365 SRR5690920_1458 SRR5690920_1459 SRR5690920_1460 SRR5690920_1461 SRR5690920_1479 SRR5690920_1480 SRR5690920_1504 SRR5690920_1538 SRR5690920_1544 SRR5690920_1546 SRR5690920_1548 SRR5690920_1565 SRR5690920_1568 SRR5690920_1578 SRR5690920_1597 SRR5690920_1600 SRR5690920_1605 SRR5690920_1634 SRR5690920_1693 SRR5690920_1733 SRR5690920_1808 SRR5690920_1810 SRR5690920_1818 SRR5690920_1910 SRR5690920_1911 SRR5690920_1913 SRR5690920_1948 SRR5690920_1985 SRR5690920_2002 SRR5690920_2032 SRR5690920_2034 SRR5690920_2059 SRR5690920_2085 SRR5690920_2086 SRR5690920_2100 SRR5690920_2119 SRR5690920_2131 SRR5690920_2151 SRR5690920_2180 SRR5690920_2184 SRR5690920_2196 SRR5690920_2238 SRR5690920_2252 SRR5690920_2274 SRR5690920_2287 SRR5690920_2338 SRR5690920_2361 SRR5690920_2363 SRR5690920_2364 SRR5690920_2389 SRR5690920_2402 SRR5690920_2412 SRR5690920_2430 SRR5690920_2431 SRR5690920_2487 SRR5690920_2533 SRR5690920_2540 SRR5690920_2551 SRR5690920_2554 SRR5690920_2597 SRR5690920_2598 SRR5690920_2599 SRR5690920_2627 SRR5690920_2647 SRR5690920_2685 SRR5690920_2710 SRR5690920_2718 SRR5690920_2719 SRR5690920_2767 SRR5690920_2780 SRR5690920_2782 SRR5690920_2796 SRR5690920_2798 SRR5690920_2800 SRR5690920_2806 SRR5690920_2811 SRR5690920_2841 SRR5690920_2865 SRR5690920_2872 SRR5690920_2924 SRR5690920_2926 SRR5690920_2957 SRR5690920_2961 SRR5690920_2962 SRR5690920_2990 SRR5690920_3023 SRR5690920_3040 SRR5690920_3057 SRR5690920_3077 SRR5690920_3080 SRR5690920_3082 SRR5690920_3227 SRR5690920_3235 SRR5690920_3237 SRR5690920_3239 SRR5690920_3243 SRR5690920_3286 SRR5690920_3292 SRR5690920_3331 SRR5690920_3345 SRR5690920_3422 SRR5690920_3478 SRR5690920_3490 SRR5690920_3492 SRR5690920_3499 SRR5690920_3517 SRR5690920_3518 SRR5690920_3560 SRR5690920_3576 SRR5690920_3603 SRR5690920_3696 SRR5690920_3697 SRR5690920_3721 SRR5690920_3730 SRR5690920_3732 SRR5690920_3733 SRR5690920_3739 SRR5690920_3755 SRR5690920_3757 SRR5690920_3759 SRR5690920_3773 SRR5690920_3807 SRR5690920_3827 SRR5690920_3830 SRR5690920_3860 SRR5690920_3881 SRR5690920_3927 SRR5690920_3929 SRR5690920_3945 SRR5690920_3972 SRR5690920_3996 SRR5690920_4001 SRR5690920_4054 SRR5690920_4055 SRR5690920_4059 SRR5690920_4073 SRR5690920_4083 SRR5690920_4090 SRR5690920_4092 SRR5690920_4188 SRR5690920_4195 SRR5690920_4204 SRR5690920_4212 SRR5690920_4214 SRR5690920_4224 SRR5690920_4252 SRR5690920_4254 SRR5690920_4258 SRR5690920_4268 SRR5690920_4269 SRR5690920_4272 SRR5690920_4283 SRR5690920_4313 SRR5690920_4368 SRR5690920_4369 SRR5690920_4377 SRR5690920_4378 SRR5690920_4391 SRR5690920_4397 SRR5690920_4462 SRR5690920_4464 SRR5690920_4469 SRR5690920_4471 SRR5690920_4550 SRR5690920_4593 SRR5690920_4603 SRR5690920_4623 SRR5690920_4642 SRR5690920_4648 SRR5690920_4666 SRR5690920_4672 SRR5690920_4673 SRR5690920_4675 SRR5690920_4752 SRR5690920_4754 SRR5690920_4756 SRR5690920_4823 SRR5690920_4835 SRR5690920_4838 SRR5690920_4842 SRR5690920_4847 SRR5690920_4865 SRR5690920_4907 SRR5690920_4919 SRR5690920_4976 SRR5690920_4982 SRR5690920_4987 SRR5690920_5026 SRR5690920_5033 SRR5690920_5034 SRR5690920_5035 SRR5690920_5053 SRR5690920_5055 SRR5690920_5060 SRR5690920_5126 SRR5690920_5127 SRR5690920_5150 SRR5690920_5167 SRR5690920_5170 SRR5690920_5173 SRR5690920_5191 SRR5690920_5204 SRR5690920_5206 SRR5690920_5214 SRR5690920_5241 SRR5690920_5256 SRR5690920_5257 SRR5690920_5274 SRR5690920_5276 SRR5690920_5296 SRR5690920_5298 SRR5690920_5300 SRR5690920_5305 SRR5690920_5325 SRR5690920_5336 SRR5690920_5345 SRR5690920_5348 SRR5690920_5398 SRR5690920_5412 SRR5690920_5441 SRR5690920_5448 SRR5690920_5451 SRR5690920_5456 SRR5690920_5457 SRR5690920_5472 SRR5690920_5515 SRR5690920_5516 SRR5690920_5591 SRR5690920_5601 SRR5690920_5605 SRR5690920_5622 SRR5690920_5630 SRR5690920_5634 SRR5690920_5639 SRR5690920_5653 SRR5690920_5691 SRR5690920_5715 SRR5690920_5752 SRR5690920_5753 SRR5690920_5754 SRR5690920_5763 SRR5690920_5798 SRR5690920_5812 SRR5690920_5815 SRR5690920_5816 SRR5690920_5852 SRR5690920_5864 SRR5690920_5891 SRR5690920_5892 SRR5690920_5901 SRR5690920_5927 SRR5690920_5949 SRR5690920_5988 SRR5690920_5991 SRR5690920_6023 SRR5690920_6039 SRR5690920_6040 SRR5690920_6047 SRR5690920_6048 SRR5690920_6087 SRR5690920_6090 SRR5690920_6108 SRR5690920_6130 SRR5690920_6153 SRR5690920_6184 SRR5690920_6185 SRR5690920_6219 SRR5690920_6241 SRR5690920_6252 SRR5690920_6278 SRR5690920_6312 SRR5690920_6316 SRR5690920_6346 SRR5690920_6347 SRR5690920_6348 SRR5690920_6361 SRR5690920_6364 SRR5690920_6381 SRR5690920_6382 SRR5690920_6383 SRR5690920_6386 SRR5690920_6430 SRR5690920_6459 SRR5690920_6460 SRR5690920_6486 SRR5690920_6532 SRR5690920_6555 SRR5690920_6559 SRR5690920_6565 SRR5690920_6573 SRR5690920_6595 SRR5690920_6597 SRR5690920_6600 SRR5690920_6625 SRR5690920_6648 SRR5690920_6649 SRR5690920_6651 SRR5690920_6652 SRR5690920_6689 SRR5690920_6761 SRR5690920_6769 SRR5690920_6770 SRR5690920_6771 SRR5690920_6775 SRR5690920_6800 SRR5690920_6810 SRR5690920_6841 SRR5690920_6842 SRR5690920_6843 SRR5690920_6844 SRR5690920_6868 SRR5690920_6877 SRR5690920_6902 SRR5690920_6904 SRR5690920_6919 SRR5690920_6920 SRR5690920_6921 SRR5690920_6924 SRR5690920_6953 SRR5690920_6984 SRR5690920_6987 SRR5690920_7012 SRR5690920_7026 SRR5690920_7027 SRR5690920_7031 SRR5690920_7032 SRR5690920_7034 SRR5690920_7037 SRR5690920_7053 SRR5690920_7054 SRR5690920_7068 SRR5690920_7071 SRR5690920_7088 SRR5690920_7132 SRR5690920_7192 SRR5690920_7247 SRR5690920_7323 SRR5690920_7333 SRR5690920_7348 SRR5690920_7349 SRR5690920_7353 SRR5690920_7362 SRR5690920_7399 SRR5690920_7403 SRR5690920_7404 SRR5690920_7410 SRR5690920_7439 SRR5690920_7440 SRR5690920_7457 SRR5690920_7461 SRR5690920_7464 SRR5690920_7466 SRR5690920_7469 SRR5690920_7470 SRR5690920_7477 SRR5690920_7491 SRR5690920_7495 SRR5690920_7535 SRR5690920_7553 SRR5690920_7564 SRR5690920_7568 SRR5690920_7586 SRR5690920_7587 SRR5690920_7599 SRR5690920_7622 SRR5690920_7623 SRR5690920_7641 SRR5690920_7649 SRR5690920_7655 SRR5690920_7656 SRR5690920_7658 SRR5690920_7695 SRR5690920_7701 SRR5690920_7702 SRR5690920_7720 SRR5690920_7731 SRR5690920_7754 SRR5690920_7755 SRR5690920_7798 SRR5690920_7806 SRR5690920_7843 SRR5690920_7858 SRR5690920_7861 SRR5690920_7862 SRR5690920_7863 SRR5690920_7886 SRR5690920_7898 SRR5690920_7899 SRR5690920_7915 SRR5690920_7978 SRR5690920_7979 SRR5690920_7982 SRR5690920_8041 SRR5690920_8043 SRR5690920_8045 SRR5690920_8066 SRR5690920_8084 SRR5690920_8158 SRR5690920_8165 SRR5690920_8171 SRR5690920_8175 SRR5690920_8176 SRR5690920_8203 SRR5690920_8263 SRR5690920_8265 SRR5690920_8288 SRR5690920_8316 SRR5690920_8347 SRR5690920_8354 SRR5690920_8356 SRR5690920_8373 SRR5690920_8379 SRR5690920_8382 SRR5690920_8383 SRR5690920_8386 SRR5690920_8389 SRR5690920_8394 SRR5690920_8398 SRR5690920_8422 SRR5690920_8434 SRR5690920_8436 SRR5690920_8437 SRR5690920_8451 SRR5690920_8465 SRR5690920_8484 SRR5690920_8494 SRR5690920_8521 SRR5690920_8548 SRR5690920_8556 SRR5690920_8557 SRR5690920_8583 SRR5690920_8598 SRR5690920_8599 SRR5690920_8609 SRR5690920_8612 SRR5690920_8618 SRR5690920_8640 SRR5690920_8647 SRR5690920_8650 SRR5690920_8685 SRR5690920_8686 SRR5690920_8698 SRR5690920_8699 SRR5690920_8702 SRR5690920_8711 SRR5690920_8753 SRR5690920_8755 SRR5690920_8760 SRR5690920_8761 SRR5690920_8766 SRR5690920_8768 SRR5690920_8769 SRR5690920_8800 SRR5690920_8816 SRR5690920_8817 SRR5690920_8860 SRR5690920_8923 SRR5690920_8931 SRR5690920_8944 SRR5690920_8945 SRR5690920_8946 SRR5690920_8953 SRR5690920_8954 SRR5690920_8971 SRR5690920_8997 SRR5690920_8999 SRR5690920_9012 SRR5690920_9013 SRR5690920_9027 SRR5690920_9033 SRR5690920_9041 SRR5690920_9043 SRR5690920_9070 SRR5690920_9075 SRR5690920_9076 SRR5690920_9077 SRR5690920_9078 SRR5690920_9079 SRR5690920_9100 SRR5690920_9102 SRR5690920_9103 SRR5690920_9110 SRR5690920_9112 SRR5690920_9113 SRR5690920_9114 SRR5690920_9130 SRR5690920_9138 SRR5690920_9153 SRR5690920_9155 SRR5690920_9176 SRR5690920_9184 SRR5690920_9198 SRR5690920_9201 SRR5690920_9216 SRR5690920_9221 SRR5690920_9252 SRR5690920_9270 SRR5690920_9321 SRR5690920_9328 SRR5690920_9360 SRR5690920_9428 SRR5690920_9434 SRR5690920_9438 SRR5690920_9449 SRR5690920_9450 SRR5690920_9484 SRR5690920_9495 SRR5690920_9497 SRR5690920_9498 SRR5690920_9509 SRR5690920_9512 SRR5690920_9515 SRR5690920_9526 SRR5690920_9528 SRR5690920_9530 SRR5690920_9532 SRR5690920_9549 SRR5690920_9569 SRR5690920_9579 SRR5690920_9601 SRR5690920_9603 SRR5690920_9614 SRR5690920_9625 SRR5690920_9635 SRR5690920_9643 SRR5690920_9664 SRR5690920_9692 SRR5690920_9698 SRR5690920_9703 SRR5690920_9740 SRR5690920_9758 SRR5690920_9761 SRR5690920_9762 SRR5690920_9856 SRR5690920_9867 SRR5690920_9883 SRR5690920_9884 SRR5690920_9902 SRR5690920_9903 SRR5690920_9915 SRR5690920_9916 SRR5690920_9917 SRR5690920_9918 SRR5690920_9920 SRR5690920_9922 SRR5690920_9941 SRR5690920_9944 SRR5690920_9946 SRR5690920_9949 SRR5690920_9950 SRR5690920_9951 SRR5690920_9952 SRR5690920_9953 SRR5690920_9968 SRR5690920_9973 SRR5690920_9974 SRR5690920_10010 SRR5690920_10015 SRR5690920_10026 SRR5690920_10033 SRR5690920_10069 SRR5690920_10073 SRR5690920_10095 SRR5690920_10127 SRR5690920_10129 SRR5690920_10141 SRR5690920_10144 SRR5690920_10170 SRR5690920_10172 SRR5690920_10173 SRR5690920_10208 SRR5690920_10212 SRR5690920_10214 SRR5690920_10232 SRR5690920_10250 SRR5690920_10280 SRR5690920_10300 SRR5690920_10302 SRR5690921_67 SRR5690921_194 SRR5690921_266 SRR5690921_267 SRR5690921_271 SRR5690921_314 SRR5690921_346 SRR5690921_374 SRR5690921_379 SRR5690921_381 SRR5690921_382 SRR5690921_384 SRR5690921_461 SRR5690921_541 SRR5690921_545 SRR5690921_669 SRR5690921_738 SRR5690921_739 SRR5690921_752 SRR5690921_810 SRR5690921_811 SRR5690921_1034 SRR5690921_1038 SRR5690921_1046 SRR5690921_1170 SRR5690921_1172 SRR5690921_1200 SRR5690921_1203 SRR5690921_1216 SRR5690921_1297 SRR5690921_1298 SRR5690921_1358 SRR5690921_1467 SRR5690921_1486 SRR5690921_1500 SRR5690921_1502 SRR5690921_1823 SRR5690921_1945 SRR5690921_1947 SRR5690921_2003 SRR5690921_2004 SRR5690921_2058 SRR5690921_2091 SRR5690921_2092 SRR5690921_2095 SRR5690921_2136 SRR5690921_2235 SRR5690921_2269 SRR5690921_2310 SRR5690921_2408 SRR5690921_2439 SRR5690921_2476 SRR5690921_2506 SRR5690921_2587 SRR5690921_2614 SRR5690921_2618 SRR5690921_2628 SRR5690921_2792 SRR5690921_2794 SRR5690921_2873 SRR5690921_2875 SRR5690921_2985 SRR5690921_3108 SRR5690921_3200 SRR5690921_3259 SRR5690921_3262 SRR5690921_3268 SRR5690921_3310 SRR5690921_3354 SRR5690921_3355 SRR5690921_3430 SRR5690921_3514 SRR5690921_3519 SRR5690921_3542 SRR5690921_3543 SRR5690921_3550 SRR5690921_3665 SRR5690921_3769 SRR5690921_3888 SRR5690921_3889 SRR5690921_3925 SRR5690921_4020 SRR5690921_4092 SRR5690921_4116 SRR5690921_4269 SRR5690921_4333 SRR5690921_4349 SRR5690921_4637 SRR5690921_4750 SRR5690921_4752 SRR5690921_4753 SRR5690921_4868 SRR5690921_4869 SRR5690921_4870 SRR5690921_4874 SRR5690921_5011 SRR5690921_5053 SRR5690921_5055 SRR5690921_5066 SRR5690921_5191 SRR5690921_5193 SRR5690921_5202 SRR5690921_5203 SRR5690921_5204 SRR5690921_5206 SRR5690921_5618 SRR5690921_5712 SRR5690921_5741 SRR5690921_5744 SRR5690921_5746 SRR5690921_5807 SRR5690921_6032 SRR5690921_6102 SRR5690921_6125 SRR5690921_6163 SRR5690921_6452 SRR5690921_6454 SRR5690921_6660 SRR5690921_6726 SRR5690921_6772 SRR5690921_6773 SRR5690921_6808 SRR5690921_6942 SRR5690921_6944 SRR5690921_7030 SRR5690921_7032 SRR5690921_7034 SRR5690921_7127 SRR5690921_7159 SRR5690921_7476 SRR5690921_7520 SRR5690921_7521 SRR5690921_7541 SRR5690921_7609 SRR5690921_7618 SRR5690921_7619 SRR5690921_7622 SRR5690921_7623 SRR5690921_7642 SRR5690921_7644 SRR5690921_7646 SRR5690921_7796 SRR5690921_7797 SRR5690921_7965 SRR5690921_8053 SRR5690921_8055 SRR5690921_8100 SRR5690921_8101 SRR5690921_8102 SRR5690921_8210 SRR5690921_8211 SRR5690921_8288 SRR5690921_8476 SRR5690921_8504 SRR5690921_8568 SRR5690921_8569 SRR5690921_8602 SRR5690921_8625 SRR5690921_8630 SRR5690921_8711 SRR5690921_8756 SRR5690921_8757 SRR5690921_8838 SRR5690921_8950 SRR5690921_8952 SRR5690921_9006 SRR5690921_9034 SRR5690921_9038 SRR5690921_9057 SRR5690921_9058 SRR5690921_9093 SRR5690921_9133 SRR5690921_9148 SRR5690921_9149 SRR5690921_9277 SRR5690921_9438 SRR5690921_9466 SRR5690921_9490 SRR5690921_9521 SRR5690921_9523 SRR5690921_9544 SRR5690921_9664 SRR5690921_9729 SRR5690921_9737 SRR5690921_9738 SRR5690921_9858 SRR5690921_9859 SRR5690921_9860 SRR5690921_9861 SRR5690921_9876 SRR5690921_9921 SRR5690921_10046 SRR5690921_10050 SRR5690921_10191 SRR5690921_10192 SRR5690926_14 SRR5690926_40 SRR5690926_41 SRR5690926_61 SRR5690926_62 SRR5690926_64 SRR5690926_114 SRR5690926_116 SRR5690926_121 SRR5690926_161 SRR5690926_258 SRR5690926_287 SRR5690926_290 SRR5690926_320 SRR5690926_322 SRR5690926_361 SRR5690926_373 SRR5690926_376 SRR5690926_380 SRR5690926_385 SRR5690926_389 SRR5690926_460 SRR5690926_483 SRR5690926_485 SRR5690926_494 SRR5690926_546 SRR5690926_548 SRR5690926_549 SRR5690926_555 SRR5690926_595 SRR5690926_601 SRR5690926_603 SRR5690926_610 SRR5690926_611 SRR5690926_615 SRR5690926_619 SRR5690926_635 SRR5690926_638 SRR5690926_647 SRR5690926_649 SRR5690926_654 SRR5690926_656 SRR5690926_658 SRR5690926_700 SRR5690926_793 SRR5690926_809 SRR5690926_837 SRR5690926_897 SRR5690926_927 SRR5690926_928 SRR5690926_966 SRR5690926_1009 SRR5690926_1014 SRR5690926_1016 SRR5690926_1072 SRR5690926_1073 SRR5690926_1078 SRR5690926_1087 SRR5690926_1088 SRR5690926_1128 SRR5690926_1130 SRR5690926_1155 SRR5690926_1158 SRR5690926_1161 SRR5690926_1192 SRR5690926_1193 SRR5690926_1195 SRR5690926_1211 SRR5690926_1220 SRR5690926_1246 SRR5690926_1247 SRR5690926_1248 SRR5690926_1311 SRR5690926_1334 SRR5690926_1347 SRR5690926_1359 SRR5690926_1360 SRR5690926_1401 SRR5690926_1402 SRR5690926_1403 SRR5690926_1447 SRR5690926_1448 SRR5690926_1456 SRR5690926_1458 SRR5690926_1462 SRR5690926_1476 SRR5690926_1478 SRR5690926_1509 SRR5690926_1516 SRR5690926_1568 SRR5690926_1606 SRR5690926_1616 SRR5690926_1625 SRR5690926_1626 SRR5690926_1629 SRR5690926_1647 SRR5690926_1679 SRR5690926_1685 SRR5690926_1719 SRR5690926_1722 SRR5690926_1866 SRR5690926_1874 SRR5690926_1913 SRR5690926_1934 SRR5690926_1936 SRR5690926_1948 SRR5690926_1977 SRR5690926_1983 SRR5690926_2009 SRR5690926_2027 SRR5690926_2095 SRR5690926_2097 SRR5690926_2101 SRR5690926_2157 SRR5690926_2159 SRR5690926_2191 SRR5690926_2205 SRR5690926_2207 SRR5690926_2221 SRR5690926_2235 SRR5690926_2236 SRR5690926_2251 SRR5690926_2252 SRR5690926_2254 SRR5690926_2261 SRR5690926_2269 SRR5690926_2306 SRR5690926_2307 SRR5690926_2330 SRR5690926_2331 SRR5690926_2370 SRR5690926_2375 SRR5690926_2389 SRR5690926_2456 SRR5690926_2490 SRR5690926_2527 SRR5690926_2539 SRR5690926_2544 SRR5690926_2578 SRR5690926_2589 SRR5690926_2591 SRR5690926_2617 SRR5690926_2649 SRR5690926_2653 SRR5690926_2678 SRR5690926_2693 SRR5690926_2696 SRR5690926_2700 SRR5690926_2704 SRR5690926_2710 SRR5690926_2714 SRR5690926_2728 SRR5690926_2729 SRR5690926_2752 SRR5690926_2787 SRR5690926_2789 SRR5690926_2810 SRR5690926_2831 SRR5690926_2856 SRR5690926_2905 SRR5690926_2915 SRR5690926_2919 SRR5690926_2920 SRR5690926_2924 SRR5690926_2944 SRR5690926_2946 SRR5690926_2965 SRR5690926_2968 SRR5690926_3060 SRR5690926_3061 SRR5690926_3088 SRR5690926_3090 SRR5690926_3108 SRR5690926_3134 SRR5690926_3136 SRR5690926_3200 SRR5690926_3204 SRR5690926_3224 SRR5690926_3247 SRR5690926_3264 SRR5690926_3269 SRR5690926_3280 SRR5690926_3299 SRR5690926_3343 SRR5690926_3365 SRR5690926_3369 SRR5690926_3426 SRR5690926_3442 SRR5690926_3443 SRR5690926_3446 SRR5690926_3457 SRR5690926_3460 SRR5690926_3461 SRR5690926_3470 SRR5690926_3479 SRR5690926_3507 SRR5690926_3514 SRR5690926_3531 SRR5690926_3545 SRR5690926_3583 SRR5690926_3622 SRR5690926_3625 SRR5690926_3635 SRR5690926_3636 SRR5690926_3672 SRR5690926_3673 SRR5690926_3723 SRR5690926_3739 SRR5690926_3742 SRR5690926_3767 SRR5690926_3847 SRR5690926_3890 SRR5690926_3901 SRR5690926_3908 SRR5690926_3917 SRR5690926_3926 SRR5690926_3927 SRR5690926_3934 SRR5690926_3936 SRR5690926_3947 SRR5690926_3984 SRR5690926_3986 SRR5690926_4004 SRR5690926_4008 SRR5690926_4009 SRR5690926_4010 SRR5690926_4035 SRR5690926_4052 SRR5690926_4076 SRR5690926_4099 SRR5690926_4104 SRR5690926_4127 SRR5690926_4131 SRR5690926_4132 SRR5690926_4133 SRR5690926_4134 SRR5690926_4137 SRR5690926_4155 SRR5690926_4157 SRR5690926_4158 SRR5690926_4193 SRR5690926_4195 SRR5690926_4196 SRR5690926_4245 SRR5690926_4248 SRR5690926_4251 SRR5690926_4266 SRR5690926_4267 SRR5690926_4283 SRR5690926_4284 SRR5690926_4308 SRR5690926_4309 SRR5690926_4310 SRR5690926_4376 SRR5690926_4388 SRR5690926_4395 SRR5690926_4397 SRR5690926_4399 SRR5690926_4400 SRR5690926_4417 SRR5690926_4426 SRR5690926_4427 SRR5690926_4429 SRR5690926_4458 SRR5690926_4484 SRR5690926_4492 SRR5690926_4495 SRR5690926_4497 SRR5690926_4506 SRR5690926_4585 SRR5690926_4608 SRR5690926_4609 SRR5690926_4612 SRR5690926_4613 SRR5690926_4615 SRR5690926_4637 SRR5690926_4644 SRR5690926_4646 SRR5690926_4660 SRR5690926_4677 SRR5690926_4715 SRR5690926_4718 SRR5690926_4777 SRR5690926_4786 SRR5690926_4790 SRR5690926_4791 SRR5690926_4792 SRR5690926_4838 SRR5690926_4845 SRR5690926_4848 SRR5690926_4867 SRR5690926_4886 SRR5690926_4889 SRR5690926_4936 SRR5690926_4973 SRR5690926_5050 SRR5690926_5051 SRR5690926_5052 SRR5690926_5060 SRR5690926_5083 SRR5690926_5086 SRR5690926_5093 SRR5690926_5137 SRR5690926_5209 SRR5690926_5210 SRR5690926_5245 SRR5690926_5249 SRR5690926_5256 SRR5690926_5294 SRR5690926_5297 SRR5690926_5309 SRR5690926_5330 SRR5690926_5334 SRR5690926_5335 SRR5690926_5384 SRR5690926_5385 SRR5690926_5390 SRR5690926_5391 SRR5690926_5417 SRR5690926_5420 SRR5690926_5425 SRR5690926_5448 SRR5690926_5449 SRR5690926_5451 SRR5690926_5461 SRR5690926_5463 SRR5690926_5488 SRR5690926_5489 SRR5690926_5491 SRR5690926_5511 SRR5690926_5580 SRR5690926_5581 SRR5690926_5582 SRR5690926_5583 SRR5690926_5585 SRR5690926_5644 SRR5690926_5651 SRR5690926_5671 SRR5690926_5672 SRR5690926_5675 SRR5690926_5698 SRR5690926_5778 SRR5690926_5789 SRR5690926_5790 SRR5690926_5791 SRR5690926_5795 SRR5690926_5796 SRR5690926_5802 SRR5690926_5839 SRR5690926_5840 SRR5690926_5841 SRR5690926_5842 SRR5690926_5882 SRR5690926_5885 SRR5690926_5912 SRR5690926_5965 SRR5690926_5973 SRR5690926_6000 SRR5690926_6018 SRR5690926_6036 SRR5690926_6049 SRR5690926_6073 SRR5690926_6075 SRR5690926_6076 SRR5690926_6080 SRR5690926_6121 SRR5690926_6123 SRR5690926_6145 SRR5690926_6146 SRR5690926_6147 SRR5690926_6148 SRR5690926_6188 SRR5690926_6191 SRR5690926_6208 SRR5690926_6230 SRR5690926_6231 SRR5690926_6254 SRR5690926_6267 SRR5690926_6277 SRR5690926_6303 SRR5690926_6305 SRR5690926_6352 SRR5690926_6355 SRR5690926_6356 SRR5690926_6375 SRR5690926_6376 SRR5690926_6378 SRR5690926_6424 SRR5690926_6427 SRR5690926_6429 SRR5690926_6446 SRR5690926_6449 SRR5690926_6456 SRR5690926_6458 SRR5690926_6507 SRR5690926_6508 SRR5690926_6511 SRR5690926_6519 SRR5690926_6529 SRR5690926_6551 SRR5690926_6561 SRR5690926_6562 SRR5690926_6568 SRR5690926_6569 SRR5690926_6596 SRR5690926_6597 SRR5690926_6598 SRR5690926_6616 SRR5690926_6617 SRR5690926_6619 SRR5690926_6623 SRR5690926_6638 SRR5690926_6701 SRR5690926_6706 SRR5690926_6725 SRR5690926_6773 SRR5690926_6774 SRR5690926_6815 SRR5690926_6830 SRR5690926_6831 SRR5690926_6840 SRR5690926_6841 SRR5690926_6879 SRR5690926_6880 SRR5690926_6885 SRR5690926_6903 SRR5690926_6934 SRR5690926_6940 SRR5690926_6956 SRR5690926_6957 SRR5690926_6972 SRR5690926_6981 SRR5690926_7028 SRR5690926_7082 SRR5690926_7083 SRR5690926_7108 SRR5690926_7121 SRR5690926_7123 SRR5690926_7127 SRR5690926_7137 SRR5690926_7138 SRR5690926_7149 SRR5690926_7157 SRR5690926_7158 SRR5690926_7160 SRR5690926_7161 SRR5690926_7188 SRR5690926_7192 SRR5690926_7195 SRR5690926_7196 SRR5690926_7207 SRR5690926_7215 SRR5690926_7216 SRR5690926_7244 SRR5690926_7245 SRR5690926_7256 SRR5690926_7261 SRR5690926_7327 SRR5690926_7389 SRR5690926_7470 SRR5690926_7471 SRR5690926_7472 SRR5690926_7513 SRR5690926_7559 SRR5690926_7580 SRR5690926_7582 SRR5690926_7631 SRR5690926_7639 SRR5690926_7660 SRR5690926_7663 SRR5690926_7664 SRR5690926_7674 SRR5690926_7675 SRR5690926_7785 SRR5690926_7802 SRR5690926_7815 SRR5690926_7818 SRR5690926_7819 SRR5690926_7837 SRR5690926_7838 SRR5690926_7846 SRR5690926_7862 SRR5690926_7869 SRR5690926_7877 SRR5690926_7903 SRR5690926_7910 SRR5690926_7911 SRR5690926_7912 SRR5690926_7919 SRR5690926_7921 SRR5690926_7972 SRR5690926_8010 SRR5690926_8011 SRR5690926_8095 SRR5690926_8099 SRR5690926_8100 SRR5690926_8102 SRR5690926_8110 SRR5690926_8121 SRR5690926_8200 SRR5690926_8201 SRR5690926_8229 SRR5690926_8230 SRR5690926_8240 SRR5690926_8243 SRR5690926_8254 SRR5690926_8296 SRR5690926_8334 SRR5690926_8336 SRR5690926_8346 SRR5690926_8370 SRR5690926_8410 SRR5690926_8435 SRR5690926_8482 SRR5690926_8510 SRR5690926_8570 SRR5690926_8571 SRR5690926_8585 SRR5690926_8587 SRR5690926_8590 SRR5690926_8606 SRR5690926_8607 SRR5690926_8610 SRR5690926_8611 SRR5690926_8613 SRR5690926_8727 SRR5690926_8732 SRR5690926_8754 SRR5690926_8769 SRR5690926_8774 SRR5690926_8783 SRR5690926_8823 SRR5690926_8826 SRR5690926_8829 SRR5690926_8867 SRR5690926_8872 SRR5690926_8884 SRR5690926_8889 SRR5690926_8898 SRR5690926_8899 SRR5690926_8900 SRR5690926_8952 SRR5690926_8964 SRR5690926_8966 SRR5690926_8981 SRR5690926_9034 SRR5690926_9065 SRR5690926_9068 SRR5690926_9069 SRR5690926_9078 SRR5690926_9083 SRR5690926_9217 SRR5690926_9259 SRR5690926_9261 SRR5690926_9264 SRR5690926_9265 SRR5690926_9278 SRR5690926_9279 SRR5690926_9297 SRR5690926_9298 SRR5690926_9312 SRR5690926_9313 SRR5690926_9341 SRR5690926_9344 SRR5690926_9347 SRR5690926_9357 SRR5690926_9401 SRR5690926_9404 SRR5690926_9406 SRR5690926_9411 SRR5690926_9428 SRR5690926_9431 SRR5690926_9456 SRR5690926_9459 SRR5690926_9495 SRR5690926_9496 SRR5690926_9532 SRR5690926_9587 SRR5690926_9638 SRR5690926_9650 SRR5690926_9663 SRR5690926_9665 SRR5690926_9670 SRR5690926_9675 SRR5690926_9683 SRR5690926_9777 SRR5690926_9794 SRR5690926_9821 SRR5690926_9828 SRR5690926_9839 SRR5690926_9843 SRR5690926_9872 SRR5690926_9873 SRR5690926_9925 SRR5690926_9927 SRR5690926_9986 SRR5690926_9988 SRR5690926_10013 SRR5690926_10043 SRR5690926_10045 SRR5690926_10087 SRR5690926_10113 SRR5690926_10117 SRR5690926_10138 SRR5690926_10139 SRR5690926_10158 SRR5690926_10161 SRR5690926_10180 SRR5690926_10187 SRR5690926_10216 SRR5690926_10241 SRR5690926_10262 SRR5690926_10263 SRR5690926_10270 SRR5690927_97 SRR5690927_266 SRR5690927_643 SRR5690927_645 SRR5690927_721 SRR5690927_886 SRR5690927_898 SRR5690927_899 SRR5690927_1036 SRR5690927_1140 SRR5690927_1143 SRR5690927_1217 SRR5690927_1413 SRR5690927_1415 SRR5690927_1416 SRR5690927_1479 SRR5690927_1514 SRR5690927_1516 SRR5690927_1638 SRR5690927_1639 SRR5690927_1640 SRR5690927_1641 SRR5690927_1700 SRR5690927_1701 SRR5690927_1724 SRR5690927_1725 SRR5690927_2023 SRR5690927_2024 SRR5690927_2107 SRR5690927_2109 SRR5690927_2146 SRR5690927_2182 SRR5690927_2185 SRR5690927_2192 SRR5690927_2487 SRR5690927_2579 SRR5690927_2706 SRR5690927_2774 SRR5690927_2776 SRR5690927_2820 SRR5690927_2821 SRR5690927_2974 SRR5690927_3047 SRR5690927_3104 SRR5690927_3107 SRR5690927_3413 SRR5690927_3595 SRR5690927_3596 SRR5690927_3600 SRR5690927_3601 SRR5690927_4017 SRR5690927_4081 SRR5690927_4082 SRR5690927_4179 SRR5690927_4489 SRR5690927_4493 SRR5690927_5124 SRR5690927_5125 SRR5690927_5219 SRR5690927_5224 SRR5690927_5357 SRR5690927_5388 SRR5690927_5389 SRR5690927_5849 SRR5690927_6037 SRR5690927_6199 SRR5690927_6466 SRR5690927_6537 SRR5690927_6538 SRR5690927_6541 SRR5690927_6542 SRR5690927_6814 SRR5690927_6815 SRR5690927_6816 SRR5690927_6864 SRR5690927_6866 SRR5690927_6869 SRR5690927_7164 SRR5690927_7165 SRR5690927_7206 SRR5690927_7319 SRR5690927_7587 SRR5690927_7593 SRR5690927_7595 SRR5690927_7912 SRR5690927_7944 SRR5690927_8109 SRR5690927_8111 SRR5690927_8142 SRR5690927_8311 SRR5690927_8339 SRR5690927_8376 SRR5690927_8485 SRR5690927_8707 SRR5690927_8719 SRR5690927_8721 SRR5690927_8815 SRR5690927_8816 SRR5690927_8844 SRR5690927_8846 SRR5690927_9337 SRR5690927_9423 SRR5690927_9424 SRR5690927_9450 SRR5690927_9529 SRR5690927_9530 SRR5690927_9547 SRR5690927_9548 SRR5690927_9593 SRR5690927_9596 SRR5690927_9597 SRR5690927_9777 SRR5690927_9909 SRR5690927_9910 SRR5690927_10011 SRR5690927_10081 SRR5690927_10174 SRR5690927_10175 SRR5690927_10176 SRR5690928_3337 SRR5690944_9241 SRR5690981_236 SRR5690981_276 SRR5690981_366 SRR5690981_368 SRR5690981_369 SRR5690981_399 SRR5690981_498 SRR5690981_500 SRR5690981_503 SRR5690981_509 SRR5690981_510 SRR5690981_576 SRR5690981_729 SRR5690981_988 SRR5690981_989 SRR5690981_1014 SRR5690981_1041 SRR5690981_1490 SRR5690981_1493 SRR5690981_1732 SRR5690981_1769 SRR5690981_1772 SRR5690981_1855 SRR5690981_1856 SRR5690981_1959 SRR5690981_1963 SRR5690981_1964 SRR5690981_2022 SRR5690981_2023 SRR5690981_2181 SRR5690981_2183 SRR5690981_2196 SRR5690981_2242 SRR5690981_2246 SRR5690981_2248 SRR5690981_2398 SRR5690981_2511 SRR5690981_2604 SRR5690981_2605 SRR5690981_2706 SRR5690981_2708 SRR5690981_2709 SRR5690981_2712 SRR5690981_2896 SRR5690981_2924 SRR5690981_3471 SRR5690981_3599 SRR5690981_3704 SRR5690981_3802 SRR5690981_3836 SRR5690981_3837 SRR5690981_3838 SRR5690981_4189 SRR5690981_4382 SRR5690981_4431 SRR5690981_4433 SRR5690981_4491 SRR5690981_4526 SRR5690981_4528 SRR5690981_4576 SRR5690981_4577 SRR5690981_4578 SRR5690981_4601 SRR5690981_4632 SRR5690981_4784 SRR5690981_4785 SRR5690981_4845 SRR5690981_4846 SRR5690981_4847 SRR5690981_4887 SRR5690981_4920 SRR5690981_4993 SRR5690981_4995 SRR5690981_5216 SRR5690981_5237 SRR5690981_5276 SRR5690981_5287 SRR5690981_5398 SRR5690981_5399 SRR5690981_5417 SRR5690981_5421 SRR5690981_5694 SRR5690981_5814 SRR5690981_5816 SRR5690981_5827 SRR5690981_6035 SRR5690981_6133 SRR5690981_6136 SRR5690981_6178 SRR5690981_6242 SRR5690981_6311 SRR5690981_6360 SRR5690981_6729 SRR5690981_6730 SRR5690981_6748 SRR5690981_6779 SRR5690981_6820 SRR5690981_6916 SRR5690981_6917 SRR5690981_6958 SRR5690981_6975 SRR5690981_7353 SRR5690981_7465 SRR5690981_7466 SRR5690981_7477 SRR5690981_7485 SRR5690981_7486 SRR5690981_7536 SRR5690981_7614 SRR5690981_7616 SRR5690981_7717 SRR5690981_7718 SRR5690981_7761 SRR5690981_7766 SRR5690981_7805 SRR5690981_7806 SRR5690981_7900 SRR5690981_7979 SRR5690981_8151 SRR5690981_8187 SRR5690981_8188 SRR5690981_8414 SRR5690981_8467 SRR5690981_8472 SRR5690981_8519 SRR5690981_8855 SRR5690981_8934 SRR5690981_8950 SRR5690981_8951 SRR5690981_9247 SRR5690981_9248 SRR5690981_9249 SRR5690981_9368 SRR5690981_9556 SRR5690981_9607 SRR5690981_9616 SRR5690981_9618 SRR5690981_9740 SRR5690981_9741 SRR5690981_9797 SRR5690981_10019 SRR5690981_10042 SRR5690981_10079 SRR5690981_10168 SRR5690981_10169 SRR5690982_42 SRR5690982_44 SRR5690982_138 SRR5690982_139 SRR5690982_160 SRR5690982_241 SRR5690982_307 SRR5690982_346 SRR5690982_347 SRR5690982_364 SRR5690982_367 SRR5690982_417 SRR5690982_483 SRR5690982_530 SRR5690982_533 SRR5690982_581 SRR5690982_782 SRR5690982_931 SRR5690982_934 SRR5690982_989 SRR5690982_990 SRR5690982_1010 SRR5690982_1012 SRR5690982_1196 SRR5690982_1384 SRR5690982_1386 SRR5690982_1409 SRR5690982_1420 SRR5690982_1506 SRR5690982_1507 SRR5690982_1537 SRR5690982_1539 SRR5690982_1540 SRR5690982_1744 SRR5690982_1806 SRR5690982_2073 SRR5690982_2075 SRR5690982_2184 SRR5690982_2294 SRR5690982_2496 SRR5690982_2554 SRR5690982_2681 SRR5690982_2765 SRR5690982_2909 SRR5690982_2987 SRR5690982_3099 SRR5690982_3235 SRR5690982_3240 SRR5690982_3241 SRR5690982_3469 SRR5690982_3505 SRR5690982_3653 SRR5690982_3655 SRR5690982_3657 SRR5690982_3707 SRR5690982_3724 SRR5690982_3725 SRR5690982_3727 SRR5690982_3728 SRR5690982_3729 SRR5690982_3731 SRR5690982_3733 SRR5690982_3814 SRR5690982_3897 SRR5690982_3927 SRR5690982_3930 SRR5690982_3932 SRR5690982_3995 SRR5690982_3996 SRR5690982_4010 SRR5690982_4012 SRR5690982_4146 SRR5690982_4383 SRR5690982_4463 SRR5690982_4546 SRR5690982_4547 SRR5690982_4572 SRR5690982_4602 SRR5690982_4622 SRR5690982_4851 SRR5690982_4933 SRR5690982_4970 SRR5690982_5089 SRR5690982_5090 SRR5690982_5130 SRR5690982_5131 SRR5690982_5369 SRR5690982_5370 SRR5690982_5374 SRR5690982_5375 SRR5690982_5410 SRR5690982_5413 SRR5690982_5468 SRR5690982_5471 SRR5690982_5511 SRR5690982_5514 SRR5690982_5517 SRR5690982_5518 SRR5690982_5601 SRR5690982_5703 SRR5690982_5704 SRR5690982_6047 SRR5690982_6048 SRR5690982_6134 SRR5690982_6145 SRR5690982_6148 SRR5690982_6175 SRR5690982_6353 SRR5690982_6360 SRR5690982_6364 SRR5690982_6367 SRR5690982_6494 SRR5690982_6580 SRR5690982_6582 SRR5690982_6583 SRR5690982_6602 SRR5690982_6604 SRR5690982_6605 SRR5690982_6664 SRR5690982_6695 SRR5690982_6699 SRR5690982_6971 SRR5690982_7111 SRR5690982_7135 SRR5690982_7136 SRR5690982_7139 SRR5690982_7335 SRR5690982_7337 SRR5690982_7433 SRR5690982_7449 SRR5690982_7450 SRR5690982_7460 SRR5690982_7461 SRR5690982_7579 SRR5690982_7651 SRR5690982_7804 SRR5690982_7807 SRR5690982_8101 SRR5690982_8109 SRR5690982_8145 SRR5690982_8208 SRR5690982_8249 SRR5690982_8250 SRR5690982_8255 SRR5690982_8285 SRR5690982_8375 SRR5690982_8378 SRR5690982_8429 SRR5690982_8430 SRR5690982_8475 SRR5690982_8476 SRR5690982_8532 SRR5690982_8641 SRR5690982_8642 SRR5690982_8853 SRR5690982_8904 SRR5690982_8905 SRR5690982_8908 SRR5690982_8928 SRR5690982_8964 SRR5690982_9107 SRR5690982_9300 SRR5690982_9301 SRR5690982_9302 SRR5690982_9314 SRR5690982_9428 SRR5690982_9430 SRR5690982_9594 SRR5690982_9595 SRR5690982_9597 SRR5690982_9701 SRR5690982_9703 SRR5690982_9793 SRR5690982_9794 SRR5690982_9881 SRR5690982_9943 SRR5690982_10005 SRR5690982_10224 SRR5690988_101 SRR5690988_102 SRR5690988_103 SRR5690988_309 SRR5690988_311 SRR5690988_333 SRR5690988_334 SRR5690988_636 SRR5690988_637 SRR5690988_668 SRR5690988_670 SRR5690988_715 SRR5690988_780 SRR5690988_898 SRR5690988_901 SRR5690988_902 SRR5690988_1434 SRR5690988_1634 SRR5690988_1635 SRR5690988_1976 SRR5690988_1979 SRR5690988_2022 SRR5690988_2155 SRR5690988_2457 SRR5690988_2497 SRR5690988_2530 SRR5690988_2704 SRR5690988_3004 SRR5690988_3005 SRR5690988_3551 SRR5690988_3554 SRR5690988_3690 SRR5690988_4098 SRR5690988_4261 SRR5690988_4262 SRR5690988_4820 SRR5690988_4881 SRR5690988_4882 SRR5690988_4917 SRR5690988_5021 SRR5690988_5023 SRR5690988_5024 SRR5690988_5166 SRR5690988_5171 SRR5690988_5495 SRR5690988_5774 SRR5690988_5776 SRR5690988_5905 SRR5690988_6027 SRR5690988_6029 SRR5690988_6067 SRR5690988_6069 SRR5690988_6070 SRR5690988_6395 SRR5690988_6396 SRR5690988_6767 SRR5690988_7034 SRR5690988_7090 SRR5690988_7146 SRR5690988_7660 SRR5690988_7801 SRR5690988_7843 SRR5690988_7844 SRR5690988_7845 SRR5690988_7846 SRR5690988_7964 SRR5690988_8041 SRR5690988_8226 SRR5690988_8336 SRR5690988_8466 SRR5690988_8744 SRR5690988_8850 SRR5690988_8852 SRR5690988_9559 SRR5690988_9648 SRR5690988_9747 SRR5690988_9749 SRR5690988_9750 SRR5690988_9927 SRR5690989_1091 SRR5690989_1092 SRR5690989_1263 SRR5690989_1301 SRR5690989_1387 SRR5690989_2678 SRR5690989_2985 SRR5690989_3079 SRR5690989_3925 SRR5690989_3926 SRR5690989_3928 SRR5690989_4405 SRR5690989_5000 SRR5690989_5003 SRR5690989_5006 SRR5690989_5008 SRR5690989_5039 SRR5690989_5040 SRR5690989_6530 SRR5690989_6543 SRR5690989_7162 SRR5690989_7163 SRR5690989_7233 SRR5690989_8192 SRR5690989_8790 SRR5690989_9264 SRR5690989_9267 SRR5690989_9268 SRR5690989_9800 SRR5690989_9801 SRR5690989_9997 SRR5690989_10153 SRR5690990_39 SRR5690990_250 SRR5690990_327 SRR5690990_1223 SRR5690990_1412 SRR5690990_1550 SRR5690990_1994 SRR5690990_2036 SRR5690990_2377 SRR5690990_2717 SRR5690990_2745 SRR5690990_2746 SRR5690990_2747 SRR5690990_3245 SRR5690990_3248 SRR5690990_3250 SRR5690990_3343 SRR5690990_3624 SRR5690990_3718 SRR5690990_3720 SRR5690990_3732 SRR5690990_3842 SRR5690990_3931 SRR5690990_3972 SRR5690990_3974 SRR5690990_4091 SRR5690990_4092 SRR5690990_4093 SRR5690990_4103 SRR5690990_4105 SRR5690990_4278 SRR5690990_4279 SRR5690990_4282 SRR5690990_4445 SRR5690990_4447 SRR5690990_4785 SRR5690990_4877 SRR5690990_5107 SRR5690990_5108 SRR5690990_5110 SRR5690990_5127 SRR5690990_5297 SRR5690990_5298 SRR5690990_5418 SRR5690990_5419 SRR5690990_5420 SRR5690990_5507 SRR5690990_5892 SRR5690990_6003 SRR5690990_6642 SRR5690990_6990 SRR5690990_6996 SRR5690990_7000 SRR5690990_7636 SRR5690990_7940 SRR5690990_8580 SRR5690990_8606 SRR5690990_9111 SRR5690990_9485 SRR5690990_9486 SRR5690990_9699 SRR5691009_265 SRR5691009_1062 SRR5691009_2314 SRR5691009_2350 SRR5691009_5600 SRR5691009_8751 SRR5691010_5749 SRR5691010_6240 SRR5691010_7304 SRR5691016_308 SRR5691016_1082 SRR5691016_1085 SRR5691016_1334 SRR5691016_1910 SRR5691016_1911 SRR5691016_1926 SRR5691016_1930 SRR5691016_1987 SRR5691016_2350 SRR5691016_2556 SRR5691016_2677 SRR5691016_3474 SRR5691016_4135 SRR5691016_4136 SRR5691016_4146 SRR5691016_4502 SRR5691016_4695 SRR5691016_4744 SRR5691016_5776 SRR5691016_5777 SRR5691016_5782 SRR5691016_6201 SRR5691016_6206 SRR5691016_6433 SRR5691016_6482 SRR5691016_7038 SRR5691016_7265 SRR5691016_7354 SRR5691016_7574 SRR5691016_7606 SRR5691016_7610 SRR5691016_7719 SRR5691016_7934 SRR5691016_8723 SRR5691016_9057 SRR5691016_9390 SRR5691016_9396 SRR5691016_9407 SRR5691016_9412 SRR5691016_9494 SRR5691016_9497 SRR5691016_9499 SRR5691016_10097 SRR5690819_2002 SRR5690820_1920 SRR5690820_10286 SRR5690821_3605 SRR5690822_6551 SRR5690823_9537 SRR5690824_7063 SRR5690826_1154 SRR5690830_518 SRR5690830_7245 SRR5690830_8453 SRR5690830_9091 SRR5690830_9094 SRR5690830_9317 SRR5690831_1446 SRR5690831_1957 SRR5690831_1984 SRR5690831_1987 SRR5690831_3954 SRR5690831_3957 SRR5690831_3958 SRR5690831_4751 SRR5690831_5999 SRR5690831_6000 SRR5690831_6003 SRR5690831_6193 SRR5690831_6199 SRR5690831_6757 SRR5690831_8164 SRR5690831_8165 SRR5690831_8458 SRR5690831_8459 SRR5690831_9599 SRR5690831_9600 SRR5690832_5247 SRR5690832_8512 SRR5690832_9653 SRR5690833_1500 SRR5690833_9892 SRR5690833_9894 SRR5690834_1382 SRR5690834_1384 SRR5690834_3698 SRR5690834_6037 SRR5690834_6041 SRR5690834_6044 SRR5690860_1076 SRR5690860_1142 SRR5690860_1143 SRR5690860_3300 SRR5690860_3304 SRR5690860_5699 SRR5690860_5700 SRR5690860_7663 SRR5690860_8560 SRR5690861_3447 SRR5690861_3837 SRR5690861_8795 SRR5690861_8798 SRR5690861_9511 SRR5690862_4227 SRR5690868_3108 SRR5690868_7824 SRR5690868_7825 SRR5690873_1784 SRR5690873_1789 SRR5690873_2309 SRR5690873_4600 SRR5690873_6831 SRR5690873_8854 SRR5690873_9268 SRR5690874_2948 SRR5690883_676 SRR5690883_2314 SRR5690883_2346 SRR5690883_5469 SRR5690883_7220 SRR5690883_7221 SRR5690883_9831 SRR5690883_9833 SRR5690884_9856 SRR5690884_9859 SRR5690885_2050 SRR5690885_2257 SRR5690885_6794 SRR5690885_6796 SRR5690886_2912 SRR5690886_2913 SRR5690886_3674 SRR5690886_3677 SRR5690886_5539 SRR5690886_5578 SRR5690886_9576 SRR5690908_863 SRR5690908_1378 SRR5690908_1893 SRR5690908_2889 SRR5690908_3447 SRR5690908_5173 SRR5690908_5500 SRR5690908_8495 SRR5690908_9640 SRR5690909_3504 SRR5690909_3870 SRR5690909_6374 SRR5690909_6481 SRR5690909_7184 SRR5690909_8056 SRR5690910_2682 SRR5690910_2873 SRR5690910_4496 SRR5690910_5360 SRR5690910_5667 SRR5690910_7266 SRR5690910_7805 SRR5690910_8959 SRR5690910_9666 SRR5690910_10028 SRR5690914_784 SRR5690914_1764 SRR5690914_1978 SRR5690914_2983 SRR5690914_3506 SRR5690914_5805 SRR5690914_5824 SRR5690914_5943 SRR5690914_6523 SRR5690914_6549 SRR5690914_7719 SRR5690914_8191 SRR5690915_967 SRR5690915_1293 SRR5690915_2482 SRR5690915_2483 SRR5690915_2840 SRR5690915_3887 SRR5690915_4789 SRR5690915_6205 SRR5690915_6747 SRR5690915_8736 SRR5690915_9784 SRR5690915_9920 SRR5690916_606 SRR5690917_3422 SRR5690920_244 SRR5690920_246 SRR5690920_3030 SRR5690920_3463 SRR5690920_7765 SRR5690920_8456 SRR5690920_8458 SRR5690920_8461 SRR5690921_2019 SRR5690921_3234 SRR5690921_3239 SRR5690921_5003 SRR5690921_5896 SRR5690921_5897 SRR5690921_6215 SRR5690921_7160 SRR5690921_9981 SRR5690926_1429 SRR5690926_1431 SRR5690926_4098 SRR5690926_4586 SRR5690926_4591 SRR5690926_4949 SRR5690926_4950 SRR5690926_4951 SRR5690926_5545 SRR5690926_7759 SRR5690926_8574 SRR5690926_8578 SRR5690926_8763 SRR5690926_8921 SRR5690926_8922 SRR5690926_8923 SRR5690926_9757 SRR5690927_2499 SRR5690927_8619 SRR5690981_5396 SRR5690981_6996 SRR5690982_1369 SRR5690982_1370 SRR5690982_3016 SRR5690982_3460 SRR5690988_9619 SRR5690990_3703 SRR5690990_3704 SRR5690990_3706 SRR5690990_7244 SRR5691016_887 SRR5691016_1607 SRR5691016_8254 SRR5691016_8256 SRR5690826_1944 SRR5690830_7301 SRR5690832_4213 SRR5690861_385 SRR5690861_1417 SRR5690861_1418 SRR5690861_1420 SRR5690868_6700 SRR5690883_656 SRR5690883_2244 SRR5690883_2245 SRR5690883_2582 SRR5690883_4605 SRR5690883_6202 SRR5690884_3542 SRR5690885_1454 SRR5690886_1197 SRR5690886_2265 SRR5690886_2266 SRR5690886_2267 SRR5690886_4497 SRR5690886_7936 SRR5690886_7938 SRR5690908_2538 SRR5690908_7164 SRR5690909_6498 SRR5690914_949 SRR5690920_40 SRR5690920_449 SRR5690920_451 SRR5690920_1179 SRR5690920_1269 SRR5690920_1514 SRR5690920_1517 SRR5690920_3316 SRR5690920_4983 SRR5690920_4984 SRR5690920_4985 SRR5690920_5868 SRR5690920_7628 SRR5690920_8528 SRR5690920_9129 SRR5690921_7302 SRR5690921_7303 SRR5690921_7348 SRR5690921_9164 SRR5690921_9499 SRR5690926_1506 SRR5690926_1507 SRR5690926_1535 SRR5690926_1554 SRR5690926_1620 SRR5690926_1621 SRR5690926_1779 SRR5690926_1801 SRR5690926_1806 SRR5690926_2091 SRR5690926_2206 SRR5690926_3972 SRR5690926_3973 SRR5690926_3974 SRR5690926_7113 SRR5690926_7115 SRR5690926_7553 SRR5690926_7555 SRR5690926_8643 SRR5690926_9524 SRR5690926_9626 SRR5690926_9864 SRR5690926_9933 SRR5690926_9934 SRR5690981_2060 SRR5690981_2654 SRR5690981_5629 SRR5690990_1407 SRR5690832_448 SRR5690832_515 SRR5690832_517 SRR5690834_51 SRR5690834_2442 SRR5690834_2445 SRR5690860_1439 SRR5690861_2080 SRR5690861_2081 SRR5690862_1018 SRR5690862_1020 SRR5690862_1132 SRR5690862_1137 SRR5690862_3615 SRR5690862_3616 SRR5690862_3617 SRR5690862_6871 SRR5690862_6943 SRR5690862_6947 SRR5690868_6693 SRR5690883_5799 SRR5690884_1659 SRR5690884_5779 SRR5690884_5780 SRR5690884_6539 SRR5690885_948 SRR5690885_2381 SRR5690885_4262 SRR5690885_5464 SRR5690885_5664 SRR5690886_6241 SRR5690908_76 SRR5690908_1887 SRR5690908_7006 SRR5690908_8767 SRR5690909_7908 SRR5690910_5034 SRR5690910_5035 SRR5690920_3946 SRR5690920_5769 SRR5690920_6114 SRR5690920_6116 SRR5690920_8595 SRR5690920_8602 SRR5690920_8603 SRR5690920_8896 SRR5690920_9083 SRR5690920_9087 SRR5690920_9089 SRR5690920_9536 SRR5690921_1015 SRR5690921_1386 SRR5690926_1484 SRR5690926_5119 SRR5690926_5873 SRR5690926_5874 SRR5690926_8362 SRR5690926_8366 SRR5690981_6211 SRR5690981_6212 SRR5690982_4872 SRR5690982_7259 SRR5690982_9196 SRR5690982_9198 SRR5690982_9200 SRR5690990_4703 SRR5690990_4704 SRR5690831_7064 SRR5690831_7068 SRR5690831_7072 SRR5690831_10177 SRR5690832_915 SRR5690832_917 SRR5690833_5927 SRR5690833_5931 SRR5690860_8413 SRR5690860_8417 SRR5690862_2741 SRR5690883_1959 SRR5690883_2868 SRR5690883_3896 SRR5690884_2846 SRR5690884_6342 SRR5690885_45 SRR5690885_6851 SRR5690885_6852 SRR5690885_7372 SRR5690885_7709 SRR5690886_2795 SRR5690886_2796 SRR5690886_5032 SRR5690886_6942 SRR5690908_2185 SRR5690909_2388 SRR5690909_8387 SRR5690914_2579 SRR5690915_8661 SRR5690920_676 SRR5690920_1329 SRR5690920_3126 SRR5690920_3274 SRR5690920_3277 SRR5690920_4165 SRR5690920_4682 SRR5690920_6785 SRR5690920_7187 SRR5690920_7300 SRR5690926_4304 SRR5690926_4305 SRR5690926_4306 SRR5690926_5130 SRR5690926_5690 SRR5690926_6829 SRR5690927_3617 SRR5690927_3618 SRR5690927_3750 SRR5690981_6273 SRR5690981_6275 SRR5690982_6610 SRR5691016_9997 SRR5690831_220 SRR5690831_221 SRR5690832_2474 SRR5690832_6478 SRR5690832_6479 SRR5690832_8700 SRR5690832_8706 SRR5690861_9781 SRR5690861_9784 SRR5690862_3033 SRR5690862_3034 SRR5690862_3035 SRR5690862_6006 SRR5690862_6009 SRR5690874_6329 SRR5690883_2912 SRR5690883_2914 SRR5690885_4323 SRR5690885_6282 SRR5690885_6284 SRR5690886_3620 SRR5690886_3621 SRR5690886_6104 SRR5690886_6115 SRR5690886_6117 SRR5690886_7692 SRR5690908_1979 SRR5690908_1981 SRR5690915_2231 SRR5690915_8215 SRR5690920_3032 SRR5690920_5232 SRR5690920_5482 SRR5690920_5564 SRR5690920_5567 SRR5690920_5573 SRR5690920_5913 SRR5690926_2164 SRR5690926_4948 SRR5690926_8664 SRR5690926_9512 SRR5690927_5157 SRR5690927_9373 SRR5690927_9377 SRR5690981_2957 SRR5690981_2959 SRR5690990_5501 SRR5690990_5503 SRR5690820_3668 SRR5690820_9033 SRR5690820_9034 SRR5690821_9219 SRR5690831_857 SRR5690831_6931 SRR5690831_6932 SRR5690831_6934 SRR5690832_10117 SRR5690833_8111 SRR5690833_9019 SRR5690834_104 SRR5690834_686 SRR5690834_2943 SRR5690860_2002 SRR5690860_3015 SRR5690860_3017 SRR5690860_3020 SRR5690862_780 SRR5690862_784 SRR5690868_4322 SRR5690869_6573 SRR5690871_9931 SRR5690871_9932 SRR5690873_5954 SRR5690873_5957 SRR5690874_3322 SRR5690874_9324 SRR5690874_9325 SRR5690874_9326 SRR5690909_2026 SRR5690910_10088 SRR5690914_2749 SRR5690914_10208 SRR5690982_2316 SRR5690982_6424 SRR5690990_9856 SRR5690834_4786 SRR5690868_1274 SRR5690868_1275 SRR5690868_1277 SRR5690868_4263 SRR5690884_9260 SRR5690886_618 SRR5690886_2897 SRR5690908_913 SRR5690909_9940 SRR5690914_9364 SRR5690914_9507 SRR5690920_2753 SRR5690920_6077 SRR5690920_6078 SRR5690920_6444 SRR5690920_7180 SRR5690920_8856 SRR5690920_8857 SRR5690920_10017 SRR5690920_10018 SRR5690921_210 SRR5690921_6570 SRR5690921_7130 SRR5690921_9531 SRR5690921_9575 SRR5690921_9576 SRR5690921_9577 SRR5690921_9579 SRR5690926_7063 SRR5690926_8470 SRR5690926_9060 SRR5690927_1925 SRR5690927_4725 SRR5690927_4726 SRR5690988_4939 SRR5690823_5609 SRR5690823_5610 SRR5690823_8049 SRR5690823_8050 SRR5690823_8051 SRR5690884_605 SRR5690884_606 SRR5690884_1674 SRR5690884_4035 SRR5690884_4036 SRR5690884_8599 SRR5690884_8603 SRR5690884_10074 SRR5690884_10076 SRR5690908_1557 SRR5690908_3230 SRR5690908_8069 SRR5690909_821 SRR5690910_2366 SRR5690914_1216 SRR5690914_7542 SRR5690914_7543 SRR5690914_9564 SRR5690914_10135 SRR5690920_213 SRR5690920_4173 SRR5690920_9420 SRR5690926_3027 SRR5690926_3707 SRR5690926_3708 SRR5690926_4373 SRR5690926_4466 SRR5690926_5579 SRR5690926_7755 SRR5690823_5886 SRR5690823_5887 SRR5690832_528 SRR5690860_674 SRR5690860_5544 SRR5690860_5545 SRR5690873_7327 SRR5690873_9670 SRR5690873_9673 SRR5690883_3812 SRR5690884_4518 SRR5690884_4519 SRR5690908_356 SRR5690908_8712 SRR5690915_6234 SRR5690920_3100 SRR5690920_3101 SRR5690920_8464 SRR5690921_4833 SRR5690921_4834 SRR5690926_133 SRR5690926_1210 SRR5690926_1215 SRR5690926_2477 SRR5690926_7588 SRR5690926_7751 SRR5690926_7983 SRR5690982_7082 SRR5690982_7083 SRR5690982_7084 SRR5691016_4050 SRR5690831_2332 SRR5690831_2333 SRR5690831_2337 SRR5690860_2243 SRR5690860_2248 SRR5690862_4353 SRR5690862_4355 SRR5690862_4849 SRR5690873_5550 SRR5690873_5554 SRR5690883_2739 SRR5690883_8354 SRR5690883_8367 SRR5690885_212 SRR5690885_216 SRR5690885_218 SRR5690885_219 SRR5690885_8553 SRR5690885_8555 SRR5690886_4478 SRR5690908_2907 SRR5690908_6129 SRR5690909_2143 SRR5690914_1330 SRR5690920_6499 SRR5690920_6500 SRR5690926_5475 SRR5690926_8341 SRR5690926_8343 SRR5690926_8626 SRR5690926_9537 SRR5690860_167 SRR5690860_173 SRR5690883_4023 SRR5690884_4073 SRR5690886_9787 SRR5690920_935 SRR5690920_1636 SRR5690920_2403 SRR5690920_3333 SRR5690920_3948 SRR5690920_5577 SRR5690920_6632 SRR5690920_7011 SRR5690920_9301 SRR5690920_9361 SRR5690921_2845 SRR5690921_4872 SRR5690921_5414 SRR5690921_6103 SRR5690921_7366 SRR5690921_9922 SRR5690926_2455 SRR5690926_3321 SRR5690926_4252 SRR5690926_6966 SRR5690926_8588 SRR5690927_2246 SRR5690927_6758 SRR5690981_4630 SRR5690982_6621 SRR5690862_2781 SRR5690862_2786 SRR5690868_4530 SRR5690868_4531 SRR5690883_532 SRR5690883_3873 SRR5690884_4878 SRR5690908_2592 SRR5690910_1069 SRR5690910_1935 SRR5690910_5005 SRR5690910_8280 SRR5690914_523 SRR5690914_7607 SRR5690915_7331 SRR5690920_2040 SRR5690920_2720 SRR5690920_2729 SRR5690920_4065 SRR5690920_4066 SRR5690920_5385 SRR5690920_8580 SRR5690920_8581 SRR5690926_1314 SRR5690926_7974 SRR5690926_7976 SRR5690926_7978 SRR5690981_2583 SRR5690982_4175 SRR5690982_4176 SRR5690826_587 SRR5690826_588 SRR5690831_3425 SRR5690832_8840 SRR5690832_8844 SRR5690860_1662 SRR5690861_3410 SRR5690861_3412 SRR5690862_8216 SRR5690873_7833 SRR5690873_7838 SRR5690873_9847 SRR5690873_9853 SRR5690908_469 SRR5690908_1817 SRR5690908_5860 SRR5690914_3610 SRR5690914_7498 SRR5690914_8111 SRR5690914_9010 SRR5690914_9640 SRR5690915_7389 SRR5690921_1489 SRR5690921_10249 SRR5690981_2406 SRR5690982_4666 SRR5690982_4668 SRR5690990_10123 SRR5691016_3893 SRR5690831_5905 SRR5690860_677 SRR5690883_1893 SRR5690883_7095 SRR5690883_7096 SRR5690883_7097 SRR5690883_9943 SRR5690885_3990 SRR5690885_7681 SRR5690908_6002 SRR5690908_7933 SRR5690909_6234 SRR5690926_2086 SRR5690926_2089 SRR5690926_4974 SRR5690926_4975 SRR5690926_6483 SRR5690926_6484 SRR5690926_6486 SRR5690926_7489 SRR5690926_7490 SRR5690927_9509 SRR5690927_9512 SRR5690982_888 SRR5690982_2670 SRR5690982_2673 SRR5690988_4532 SRR5690988_8286 SRR5690988_8287 SRR5690820_3297 SRR5690820_6541 SRR5690830_3701 SRR5690831_1825 SRR5690832_9096 SRR5690832_9103 SRR5690833_9468 SRR5690834_9666 SRR5690834_9668 SRR5690860_6871 SRR5690860_6872 SRR5690862_1645 SRR5690862_1652 SRR5690862_1655 SRR5690886_8631 SRR5690886_8632 SRR5690908_5177 SRR5690910_2306 SRR5690915_4942 SRR5690915_6854 SRR5690920_8741 SRR5690927_5817 SRR5690927_5818 SRR5690927_5819 SRR5690982_701 SRR5690982_702 SRR5690982_6924 SRR5691009_5669 SRR5690824_4435 SRR5690824_8951 SRR5690824_8954 SRR5690826_9091 SRR5690826_9093 SRR5690834_229 SRR5690834_8237 SRR5690860_9171 SRR5690862_4031 SRR5690862_5374 SRR5690873_1837 SRR5690873_1839 SRR5690873_4326 SRR5690883_1619 SRR5690909_8363 SRR5690910_5559 SRR5690915_221 SRR5690915_902 SRR5690920_3716 SRR5690920_9002 SRR5690920_9003 SRR5690920_9004 SRR5690921_1495 SRR5690921_4379 SRR5690921_8142 SRR5690926_5208 SRR5690990_85 SRR5690990_1118 SRR5690832_1759 SRR5690861_982 SRR5690862_1514 SRR5690862_1519 SRR5690862_4378 SRR5690868_1318 SRR5690873_7449 SRR5690909_5346 SRR5690909_10100 SRR5690912_7551 SRR5690912_7552 SRR5690914_2017 SRR5690914_7557 SRR5690982_1813 SRR5690982_1814 SRR5690982_2207 SRR5690982_2209 SRR5690982_2532 SRR5690982_2534 SRR5690982_6584 SRR5690982_7503 SRR5690990_2729 SRR5690990_2730 SRR5690990_2732 SRR5690990_2844 SRR5690990_2845 SRR5691016_4480 SRR5690826_2285 SRR5690826_7601 SRR5690826_7606 SRR5690832_2694 SRR5690832_2699 SRR5690862_1090 SRR5690862_1092 SRR5690862_6715 SRR5690884_7588 SRR5690915_5013 SRR5690920_1609 SRR5690920_1610 SRR5690920_6008 SRR5690920_6009 SRR5690921_1109 SRR5690921_1112 SRR5690921_1117 SRR5690921_8963 SRR5690921_8964 SRR5690926_2349 SRR5690926_2719 SRR5690926_4430 SRR5690926_4431 SRR5690926_6009 SRR5690982_879 SRR5690994_2547 SRR5690830_9469 SRR5690831_1009 SRR5690861_7322 SRR5690861_7882 SRR5690861_7887 SRR5690862_6860 SRR5690884_919 SRR5690886_9203 SRR5690908_2032 SRR5690908_2088 SRR5690908_8570 SRR5690909_592 SRR5690909_6003 SRR5690920_3348 SRR5690920_5535 SRR5690926_1408 SRR5690926_1636 SRR5690926_2926 SRR5690926_2927 SRR5690926_2929 SRR5690926_3151 SRR5690926_3155 SRR5690926_6406 SRR5690926_7453 SRR5690926_9714 SRR5690823_1524 SRR5690824_1941 SRR5690824_1942 SRR5690824_1943 SRR5690826_1595 SRR5690826_1596 SRR5690834_9326 SRR5690834_9328 SRR5690834_9334 SRR5690885_6556 SRR5690908_9856 SRR5690909_5590 SRR5690910_6226 SRR5690920_6148 SRR5690920_7086 SRR5690926_3348 SRR5690926_5764 SRR5690926_6640 SRR5690926_6644 SRR5690926_7437 SRR5690988_7586 SRR5690988_7587 SRR5690883_8008 SRR5690883_8009 SRR5690883_9913 SRR5690883_9916 SRR5690883_10235 SRR5690884_4609 SRR5690886_3958 SRR5690886_8232 SRR5690920_242 SRR5690920_844 SRR5690920_846 SRR5690920_6435 SRR5690920_8071 SRR5690926_1249 SRR5690926_9085 SRR5690926_9087 SRR5690926_9090 SRR5690927_264 SRR5690927_265 SRR5690981_9397 SRR5690990_2103 SRR5690830_9292 SRR5690831_3162 SRR5690831_3168 SRR5690873_4857 SRR5690873_4860 SRR5690908_9798 SRR5690912_312 SRR5690912_314 SRR5690912_315 SRR5690914_872 SRR5690914_2250 SRR5690914_10084 SRR5690915_203 SRR5690915_735 SRR5690916_7779 SRR5690916_7780 SRR5690926_7738 SRR5690926_7740 SRR5690981_6170 SRR5690981_7374 SRR5690981_7376 SRR5690831_7942 SRR5690873_3315 SRR5690873_3316 SRR5690883_9289 SRR5690883_9291 SRR5690883_9536 SRR5690908_219 SRR5690909_3395 SRR5690909_4148 SRR5690910_3291 SRR5690920_3185 SRR5690920_4709 SRR5690920_8659 SRR5690920_8688 SRR5690921_604 SRR5690921_9509 SRR5690921_9510 SRR5690926_150 SRR5690926_6886 SRR5690926_6887 SRR5690981_8411 SRR5690831_4989 SRR5690832_1141 SRR5690834_3021 SRR5690883_9654 SRR5690883_9655 SRR5690884_10212 SRR5690886_9095 SRR5690908_4445 SRR5690914_6844 SRR5690920_8546 SRR5690920_8547 SRR5690981_8868 SRR5690981_8869 SRR5690981_8871 SRR5690982_2722 SRR5690988_5975 SRR5690990_6533 SRR5690990_6534 SRR5690990_8557 SRR5690990_8558 SRR5690831_486 SRR5690831_8502 SRR5690831_8506 SRR5690833_5878 SRR5690834_860 SRR5690834_862 SRR5690834_1022 SRR5690883_2735 SRR5690884_8423 SRR5690886_2175 SRR5690886_2176 SRR5690908_9819 SRR5690910_6216 SRR5690915_4881 SRR5690920_4468 SRR5690920_4472 SRR5690927_6980 SRR5690927_6982 SRR5690927_6983 SRR5690990_6554 SRR5690820_2354 SRR5690821_8870 SRR5690868_6568 SRR5690886_1897 SRR5690908_4226 SRR5690914_7457 SRR5690915_4920 SRR5690915_9096 SRR5690920_5997 SRR5690920_5998 SRR5690920_10180 SRR5690926_1932 SRR5690926_1933 SRR5690926_4626 SRR5690926_9845 SRR5690990_332 SRR5690990_333 SRR5691016_2696 SRR5691016_2698 SRR5690821_2101 SRR5690821_8741 SRR5690821_9894 SRR5690830_8055 SRR5690831_7121 SRR5690832_7616 SRR5690834_10498 SRR5690834_10499 SRR5690874_3533 SRR5690908_702 SRR5690908_3802 SRR5690910_6375 SRR5690920_4769 SRR5690920_4771 SRR5690921_4818 SRR5690926_6893 SRR5690927_9957 SRR5690927_9959 SRR5690981_9130 SRR5690823_6444 SRR5690831_4137 SRR5690831_4138 SRR5690831_10008 SRR5690832_5421 SRR5690834_4743 SRR5690861_10181 SRR5690873_567 SRR5690873_568 SRR5690873_570 SRR5690883_3400 SRR5690908_2048 SRR5690909_4953 SRR5690909_7880 SRR5690914_3908 SRR5690915_3485 SRR5690920_9453 SRR5690990_1504 SRR5690990_1507 SRR5690823_2833 SRR5690883_3091 SRR5690883_10009 SRR5690883_10011 SRR5690909_7224 SRR5690914_231 SRR5690914_571 SRR5690920_8319 SRR5690920_8320 SRR5690920_8321 SRR5690926_4332 SRR5690926_5492 SRR5690926_5493 SRR5690926_8159 SRR5690926_8163 SRR5690982_3351 SRR5690982_4476 SRR5690883_5817 SRR5690883_5819 SRR5690884_2271 SRR5690884_3295 SRR5690886_6297 SRR5690886_6542 SRR5690886_6545 SRR5690914_9111 SRR5690920_8121 SRR5690926_948 SRR5690926_950 SRR5690926_3743 SRR5690926_3744 SRR5690926_4409 SRR5690926_5891 SRR5690926_9891 SRR5690926_9962 SRR5690862_3154 SRR5690874_768 SRR5690883_8495 SRR5690883_8496 SRR5690885_3168 SRR5690914_4099 SRR5690914_10053 SRR5690915_9570 SRR5690920_4784 SRR5690920_4785 SRR5690920_4787 SRR5690920_5106 SRR5690982_6745 SRR5690982_6746 SRR5690982_6747 SRR5690982_8643 SRR5690982_8645 SRR5690832_4408 SRR5690832_5385 SRR5690834_9718 SRR5690860_4992 SRR5690861_284 SRR5690861_3694 SRR5690862_2090 SRR5690862_2249 SRR5690862_8813 SRR5690883_9022 SRR5690885_7741 SRR5690909_8732 SRR5690912_1031 SRR5690926_8604 SRR5690927_647 SRR5690927_4260 SRR5690982_2498 SRR5690862_6459 SRR5690883_3094 SRR5690883_3096 SRR5690883_6796 SRR5690886_10116 SRR5690920_947 SRR5690920_1115 SRR5690920_1116 SRR5690920_3642 SRR5690920_4110 SRR5690920_4111 SRR5690920_6513 SRR5690926_5341 SRR5690926_5342 SRR5690926_9272 SRR5690927_2642 SRR5690982_8161 SRR5690820_2443 SRR5690821_19 SRR5690831_945 SRR5690833_68 SRR5690833_2674 SRR5690833_7185 SRR5690862_5574 SRR5690883_2421 SRR5690883_9386 SRR5690920_5642 SRR5690920_8466 SRR5690920_8593 SRR5690920_9904 SRR5690926_1713 SRR5690927_94 SRR5690981_10039 SRR5690831_3568 SRR5690831_3570 SRR5690834_5377 SRR5690834_5380 SRR5690860_8577 SRR5690860_9759 SRR5690862_5514 SRR5690873_1951 SRR5690873_1952 SRR5690915_2576 SRR5690915_7369 SRR5690920_3769 SRR5690920_9296 SRR5690982_8852 SRR5690982_8854 SRR5690982_9836 SRR5690824_2695 SRR5690831_6435 SRR5690831_6436 SRR5690832_2147 SRR5690832_2149 SRR5690832_2150 SRR5690832_6486 SRR5690862_1440 SRR5690862_1444 SRR5690862_1446 SRR5690873_7171 SRR5690873_7172 SRR5690908_7432 SRR5690914_2518 SRR5690914_6506 SRR5690989_1584 SRR5690830_10097 SRR5690830_10098 SRR5690831_4715 SRR5690832_3252 SRR5690883_2811 SRR5690885_2002 SRR5690886_2036 SRR5690920_3662 SRR5690920_7195 SRR5690920_7196 SRR5690921_3644 SRR5690926_6544 SRR5690926_6545 SRR5690982_2410 SRR5690982_2411 SRR5690982_2412 SRR5690831_2129 SRR5690833_3428 SRR5690834_3371 SRR5690834_10242 SRR5690868_1932 SRR5690868_1933 SRR5690868_1934 SRR5690868_2383 SRR5690868_2384 SRR5690885_8566 SRR5690886_7344 SRR5690908_9199 SRR5690914_6748 SRR5690915_3465 SRR5690982_6829 SRR5690982_6830 SRR5690885_2917 SRR5690885_9714 SRR5690908_7159 SRR5690910_3678 SRR5690920_988 SRR5690920_989 SRR5690920_990 SRR5690920_5910 SRR5690920_6198 SRR5690920_6202 SRR5690926_790 SRR5690926_5468 SRR5690926_5469 SRR5690982_1493 SRR5691016_141 SRR5691016_143 SRR5690823_3652 SRR5690831_5506 SRR5690832_9164 SRR5690871_5764 SRR5690884_3641 SRR5690886_7788 SRR5690886_7792 SRR5690908_5458 SRR5690908_6433 SRR5690908_8089 SRR5690914_3571 SRR5690926_781 SRR5690926_782 SRR5690982_8935 SRR5690982_8936 SRR5690823_8024 SRR5690823_9512 SRR5690869_9488 SRR5690869_9490 SRR5690869_9491 SRR5690873_1980 SRR5690883_2630 SRR5690883_2631 SRR5690883_5889 SRR5690920_6931 SRR5690921_8290 SRR5690926_10105 SRR5690926_10107 SRR5690926_10109 SRR5690915_13 SRR5690915_6668 SRR5690915_9058 SRR5690920_4899 SRR5690920_5870 SRR5690920_6772 SRR5690920_9858 SRR5690920_9859 SRR5690921_3860 SRR5690921_3861 SRR5690921_3863 SRR5690926_3807 SRR5690982_2244 SRR5690982_2245 SRR5690832_1487 SRR5690883_4834 SRR5690883_4835 SRR5690886_690 SRR5690886_1239 SRR5690886_1240 SRR5690908_699 SRR5690908_1674 SRR5690910_9526 SRR5690920_778 SRR5690982_5312 SRR5690982_5313 SRR5690982_5314 SRR5690832_8902 SRR5690861_5931 SRR5690873_9504 SRR5690886_9070 SRR5690908_7091 SRR5690908_9041 SRR5690920_1448 SRR5690920_1449 SRR5690920_2567 SRR5690920_4135 SRR5690920_6614 SRR5690926_7008 SRR5690982_2814 SRR5690823_6158 SRR5690883_701 SRR5690885_8638 SRR5690920_3575 SRR5690920_7084 SRR5690920_8754 SRR5690921_8557 SRR5690921_8879 SRR5690926_4152 SRR5690926_6038 SRR5690926_7973 SRR5690927_2976 SRR5690831_9548 SRR5690832_1565 SRR5690883_3290 SRR5690883_3291 SRR5690883_4235 SRR5690883_4970 SRR5690883_8412 SRR5690908_9586 SRR5690914_4688 SRR5690915_224 SRR5690926_3659 SRR5690982_2138 SRR5690830_1891 SRR5690834_6771 SRR5690834_8903 SRR5690871_5985 SRR5690883_4998 SRR5690883_5002 SRR5690914_4038 SRR5690914_9133 SRR5690915_5923 SRR5690920_9717 SRR5690920_9721 SRR5691016_453 SRR5690831_276 SRR5690831_281 SRR5690862_5008 SRR5690862_5013 SRR5690908_9441 SRR5690921_2916 SRR5690921_2917 SRR5690926_6283 SRR5690926_6284 SRR5690926_6287 SRR5690926_6289 SRR5690926_9940 SRR5690884_5024 SRR5690884_5025 SRR5690886_8830 SRR5690886_8835 SRR5690886_9018 SRR5690909_7239 SRR5690921_2951 SRR5690926_5076 SRR5690926_5077 SRR5690926_10065 SRR5690926_10067 SRR5690990_7511 SRR5690883_8811 SRR5690885_71 SRR5690885_8679 SRR5690885_8680 SRR5690908_7900 SRR5690915_5592 SRR5690926_186 SRR5690927_132 SRR5690927_133 SRR5690927_135 SRR5690990_1752 SRR5690990_1754 SRR5690886_4211 SRR5690886_9524 SRR5690908_2085 SRR5690908_7555 SRR5690910_216 SRR5690920_1869 SRR5690926_1206 SRR5690926_2537 SRR5690926_2538 SRR5690927_5979 SRR5690981_1468 SRR5690820_9657 SRR5690868_1115 SRR5690873_7206 SRR5690873_7208 SRR5690910_8187 SRR5690910_9235 SRR5690914_3693 SRR5690914_3952 SRR5690915_5814 SRR5690920_8678 SRR5690823_5790 SRR5690824_8223 SRR5690908_728 SRR5690908_6915 SRR5690909_8680 SRR5690914_1382 SRR5690915_5233 SRR5690921_316 SRR5690981_4539 SRR5690981_4544 SRR5690823_90 SRR5690823_91 SRR5690831_5310 SRR5690883_8221 SRR5690883_8222 SRR5690885_7995 SRR5690885_7996 SRR5690910_1863 SRR5690915_7543 SRR5690982_9439 SRR5690831_1055 SRR5690831_3777 SRR5690921_1824 SRR5690921_1936 SRR5690921_1937 SRR5690926_1668 SRR5690926_1670 SRR5690926_2315 SRR5690926_2318 SRR5690981_2083 SRR5690860_4816 SRR5690860_8031 SRR5690862_5373 SRR5690868_2914 SRR5690873_2709 SRR5690873_4512 SRR5690873_9641 SRR5690873_9684 SRR5690885_491 SRR5690920_5104 SRR5690860_8839 SRR5690871_652 SRR5690873_8819 SRR5690883_9908 SRR5690886_2637 SRR5690908_69 SRR5690908_7804 SRR5690920_7844 SRR5690920_9564 SRR5690927_8308 SRR5690883_8205 SRR5690884_945 SRR5690915_3251 SRR5690915_4892 SRR5690915_8981 SRR5690920_1223 SRR5690920_7445 SRR5690920_8404 SRR5690920_8406 SRR5690926_8287 SRR5690883_8548 SRR5690883_8549 SRR5690883_8550 SRR5690884_4334 SRR5690885_993 SRR5690886_678 SRR5690886_682 SRR5690920_6968 SRR5690927_5098 SRR5690927_5099 SRR5690869_8627 SRR5690869_8628 SRR5690884_8512 SRR5690884_8513 SRR5690908_6253 SRR5690909_4308 SRR5690914_9410 SRR5690915_9819 SRR5690988_7184 SRR5690988_7185 SRR5690883_170 SRR5690883_1276 SRR5690886_205 SRR5690920_54 SRR5690920_64 SRR5690920_122 SRR5690920_123 SRR5690920_125 SRR5690920_251 SRR5690921_6165 SRR5690820_3739 SRR5690831_7803 SRR5690862_2004 SRR5690862_2008 SRR5690862_9509 SRR5690862_9511 SRR5690885_9098 SRR5690908_1610 SRR5690989_5673 SRR5690823_2038 SRR5690831_961 SRR5690831_964 SRR5690861_6154 SRR5690910_3120 SRR5690920_1928 SRR5690926_5640 SRR5690982_9047 SRR5690982_9048 SRR5690823_3467 SRR5690862_2346 SRR5690869_8036 SRR5690869_8037 SRR5690886_4240 SRR5690908_8505 SRR5690915_5326 SRR5690981_536 SRR5690981_538 SRR5690832_5756 SRR5690832_9605 SRR5690832_9606 SRR5690860_1892 SRR5690873_4394 SRR5690873_6945 SRR5690908_3850 SRR5690910_2291 SRR5690915_2854 SRR5690831_1615 SRR5690833_6771 SRR5690834_7808 SRR5690834_7812 SRR5690861_3213 SRR5690861_4813 SRR5690885_3454 SRR5690926_1383 SRR5690926_3910 SRR5690885_6010 SRR5690885_7281 SRR5690885_7284 SRR5690886_5353 SRR5690926_4453 SRR5690926_4454 SRR5690927_1865 SRR5690927_1866 SRR5690982_8758 SRR5690830_974 SRR5690830_7449 SRR5690862_2614 SRR5690873_1019 SRR5690873_1022 SRR5690920_6050 SRR5691016_6354 SRR5691016_6358 SRR5690831_1739 SRR5690831_1741 SRR5690908_10118 SRR5690926_646 SRR5690927_2237 SRR5690927_2238 SRR5690927_2239 SRR5690981_9901 SRR5690873_3379 SRR5690873_3380 SRR5690883_3275 SRR5690921_7327 SRR5690926_288 SRR5690926_289 SRR5690926_292 SRR5690926_7770 SRR5690833_8666 SRR5690833_8673 SRR5690860_5530 SRR5690862_9328 SRR5690869_10145 SRR5690869_10146 SRR5690910_5384 SRR5690914_965 SRR5690832_9186 SRR5690834_6331 SRR5690883_7520 SRR5690883_9240 SRR5690884_6051 SRR5690884_6053 SRR5690988_2479 SRR5690988_2482 SRR5690860_520 SRR5690860_9285 SRR5690873_642 SRR5690886_2955 SRR5690920_3337 SRR5690920_3339 SRR5690920_4803 SRR5690920_4808 SRR5690860_5909 SRR5690860_5913 SRR5690860_5914 SRR5690862_7396 SRR5690873_6249 SRR5690873_6253 SRR5690982_919 SRR5690982_7838 SRR5690869_2922 SRR5690869_2923 SRR5690873_3018 SRR5690883_7255 SRR5690909_8170 SRR5690920_1141 SRR5690920_1142 SRR5690982_578 SRR5690823_6724 SRR5690831_3971 SRR5690831_3972 SRR5690883_8514 SRR5690883_8516 SRR5690910_3795 SRR5690914_6580 SRR5690823_810 SRR5690823_813 SRR5690883_9203 SRR5690883_9205 SRR5690920_1888 SRR5690920_6754 SRR5690981_5574 SRR5690830_5745 SRR5690873_8492 SRR5690914_486 SRR5690927_4150 SRR5690927_4155 SRR5690989_6938 SRR5690989_6939 SRR5690831_3870 SRR5690886_6819 SRR5690914_4611 SRR5690914_5300 SRR5690914_6969 SRR5690920_1992 SRR5690920_1995 SRR5690833_6397 SRR5690860_1238 SRR5690861_8172 SRR5690873_3508 SRR5690873_3509 SRR5690914_1164 SRR5690914_9327 SRR5690832_2560 SRR5690832_2563 SRR5690920_3747 SRR5690920_3751 SRR5690926_3463 SRR5690926_3464 SRR5690927_1666 SRR5690884_1240 SRR5690884_5441 SRR5690915_4135 SRR5690921_5463 SRR5690921_5467 SRR5690926_8914 SRR5690988_617 SRR5690920_4776 SRR5690920_4778 SRR5690920_9790 SRR5690920_9791 SRR5690926_1106 SRR5690926_1109 SRR5690926_1757 SRR5690883_7727 SRR5690884_6779 SRR5690914_7831 SRR5690915_1204 SRR5690926_1080 SRR5690926_3882 SRR5690926_4108 SRR5690874_9602 SRR5690883_8005 SRR5690883_8836 SRR5690914_1118 SRR5690926_2070 SRR5690926_2071 SRR5690990_6221 SRR5690833_384 SRR5690833_10115 SRR5690883_7911 SRR5690921_21 SRR5690926_2263 SRR5691009_2090 SRR5690860_767 SRR5690860_769 SRR5690860_772 SRR5690920_9750 SRR5690921_4376 SRR5690921_4377 SRR5690824_2153 SRR5690824_9138 SRR5690824_9139 SRR5690908_6139 SRR5690920_510 SRR5690920_512 SRR5690884_2440 SRR5690884_2443 SRR5690885_7943 SRR5690914_5105 SRR5690926_2650 SRR5690988_7659 SRR5690823_6778 SRR5690862_8985 SRR5690862_8987 SRR5690981_2603 SRR5690981_3622 SRR5690990_5527 SRR5690873_2260 SRR5690873_2261 SRR5690909_7339 SRR5690909_7941 SRR5690981_6722 SRR5690981_6728 SRR5690831_4834 SRR5690884_3574 SRR5690884_3575 SRR5690908_6941 SRR5690915_3990 SRR5690920_5645 SRR5690909_6272 SRR5690920_2365 SRR5690920_6370 SRR5690981_7793 SRR5690981_7796 SRR5691016_171 SRR5690860_1458 SRR5690860_9893 SRR5690860_9894 SRR5690908_255 SRR5690921_3918 SRR5690921_3920 SRR5690860_3193 SRR5690871_10103 SRR5690871_10104 SRR5690871_10106 SRR5690883_4401 SRR5690908_2050 SRR5690873_7712 SRR5690909_2778 SRR5690915_7775 SRR5690920_6228 SRR5690981_6129 SRR5690981_6131 SRR5690884_9659 SRR5690921_6844 SRR5690921_6849 SRR5690990_1160 SRR5690990_1162 SRR5690990_1165 SRR5690885_6474 SRR5690908_6015 SRR5690920_2356 SRR5690920_2358 SRR5690926_8058 SRR5690989_6151 SRR5690908_466 SRR5690908_6239 SRR5690926_7087 SRR5690926_9233 SRR5690926_9234 SRR5690926_9235 SRR5690921_6515 SRR5690921_6516 SRR5690921_6517 SRR5690921_7630 SRR5690926_5372 SRR5690926_5373 SRR5690821_1569 SRR5690860_804 SRR5690884_6863 SRR5690908_5372 SRR5690915_1567 SRR5690823_10095 SRR5690831_5881 SRR5690860_6993 SRR5690861_6796 SRR5690861_6799 SRR5690824_684 SRR5690862_3047 SRR5690862_3048 SRR5690862_3050 SRR5690926_2976 SRR5690883_5712 SRR5690883_8278 SRR5690908_9751 SRR5690927_1921 SRR5690927_1922 SRR5690830_9090 SRR5690862_5699 SRR5690908_1216 SRR5690981_6250 SRR5690990_7247 SRR5690886_3997 SRR5690910_5349 SRR5690915_4182 SRR5690920_6878 SRR5690920_6879 SRR5690862_4317 SRR5690862_4321 SRR5690908_5384 SRR5690908_8553 SRR5690982_2261 SRR5690860_2360 SRR5690884_9166 SRR5690915_7915 SRR5690920_9700 SRR5690920_9704 SRR5690860_2289 SRR5690860_5565 SRR5690873_9271 SRR5690886_1745 SRR5690908_7848 SRR5690886_4145 SRR5690886_4909 SRR5690915_3926 SRR5690926_1613 SRR5690926_2119 SRR5690860_6392 SRR5690885_3882 SRR5690910_6417 SRR5690926_2672 SRR5690981_8413 SRR5690883_3232 SRR5690883_3235 SRR5690883_3236 SRR5690915_5385 SRR5690920_5147 SRR5690861_7435 SRR5690862_2912 SRR5690981_2693 SRR5690981_2694 SRR5690982_3003 SRR5690862_1855 SRR5690862_1859 SRR5690884_7328 SRR5690884_7330 SRR5690920_4221 SRR5690909_9595 SRR5690921_6767 SRR5690926_4311 SRR5690926_4312 SRR5690926_4313 SRR5690920_4809 SRR5690920_9611 SRR5690920_9615 SRR5690920_9617 SRR5690927_8313 SRR5690885_4513 SRR5690885_4515 SRR5690885_4517 SRR5690885_4518 SRR5690920_740 SRR5690886_5426 SRR5690910_3802 SRR5690926_8312 SRR5690926_8314 SRR5690927_2178 SRR5690927_4843 SRR5690982_443 SRR5690982_444 SRR5690982_445 SRR5691016_30 SRR5690820_3917 SRR5690914_8436 SRR5690915_5136 SRR5690920_1344 SRR5690926_270 SRR5690926_836 SRR5690926_8627 SRR5690926_8630 SRR5690823_1332 SRR5690831_4051 SRR5690908_63 SRR5690921_9249 SRR5690820_7971 SRR5690860_5951 SRR5690908_4092 SRR5690908_7383 SRR5690823_7468 SRR5690823_7469 SRR5690873_2766 SRR5690914_5411 SRR5690884_2568 SRR5690884_2570 SRR5690884_2571 SRR5690915_1380 SRR5690831_9181 SRR5690832_9101 SRR5690832_9105 SRR5690926_1244 SRR5690869_1158 SRR5690869_1160 SRR5690921_345 SRR5690927_9531 SRR5690830_8463 SRR5690832_8797 SRR5690832_8798 SRR5690832_8800 SRR5690860_9103 SRR5690926_7451 SRR5690981_1128 SRR5690981_1130 SRR5690832_1185 SRR5690883_892 SRR5690909_8648 SRR5690989_6531 SRR5690831_6497 SRR5690862_6082 SRR5690884_2648 SRR5690885_6123 SRR5690832_5362 SRR5690862_9598 SRR5690914_130 SRR5690914_8414 SRR5690834_7493 SRR5690885_2546 SRR5690885_2549 SRR5690914_7584 SRR5690832_9681 SRR5690860_979 SRR5690884_1166 SRR5690886_7883 SRR5690883_9633 SRR5690914_3383 SRR5690920_5865 SRR5690920_6088 SRR5690885_8190 SRR5690885_8191 SRR5690885_8192 SRR5690990_1353 SRR5690886_2397 SRR5690886_2399 SRR5691016_8051 SRR5691016_8053 SRR5690860_4934 SRR5690861_1105 SRR5690886_5158 SRR5690912_6565 SRR5690860_5775 SRR5690982_4204 SRR5690982_4205 SRR5690982_4206 SRR5690883_602 SRR5690920_2535 SRR5691016_7949 SRR5691016_8721 SRR5690915_8204 SRR5690927_2194 SRR5690981_2407 SRR5690981_3623 SRR5690883_3714 SRR5690884_713 SRR5690884_8480 SRR5690914_1649 SRR5690873_1128 SRR5690873_1131 SRR5690886_2760 SRR5690926_2278 SRR5690873_6538 SRR5690873_6543 SRR5690873_6548 SRR5690886_2439 SRR5690885_2445 SRR5690920_666 SRR5690920_669 SRR5690920_7867 SRR5690884_8619 SRR5690884_8620 SRR5690921_10178 SRR5690926_6691 SRR5690884_3403 SRR5690884_3404 SRR5690910_814 SRR5690926_942 SRR5690883_719 SRR5690883_720 SRR5690883_9572 SRR5690982_8950 SRR5690885_9624 SRR5690908_4629 SRR5690982_5463 SRR5690982_5464 SRR5690886_2722 SRR5690914_8170 SRR5690981_9823 SRR5690981_9824 SRR5690886_9696 SRR5690926_4964 SRR5690926_7030 SRR5690927_7892 SRR5690909_10001 SRR5690914_8060 SRR5690915_3228 SRR5691016_4371 SRR5690920_1573 SRR5690920_8588 SRR5690921_3897 SRR5690927_5474 SRR5691016_9197 SRR5691016_9201 SRR5691016_9582 SRR5691016_9585 SRR5690920_4841 SRR5690926_7834 SRR5690926_7836 SRR5690981_6545 SRR5690920_6131 SRR5690920_6132 SRR5690920_6978 SRR5690920_6979 SRR5690921_3270 SRR5690921_5738 SRR5690982_932 SRR5691016_3475 SRR5690820_2054 SRR5690908_9996 SRR5690914_7361 SRR5690823_2033 SRR5690831_428 SRR5690926_1085 SRR5690834_5065 SRR5690920_3520 SRR5690990_6305 SRR5690908_4253 SRR5690909_6335 SRR5690982_7025 SRR5690826_7662 SRR5690926_9501 SRR5690982_2497 SRR5690830_6279 SRR5690883_5739 SRR5690910_6119 SRR5690910_5276 SRR5690912_8987 SRR5690912_8988 SRR5690868_5333 SRR5690926_4488 SRR5690926_7403 SRR5690833_7697 SRR5690908_3616 SRR5690981_1047 SRR5690831_5846 SRR5690885_9754 SRR5690928_3563 SRR5690874_5520 SRR5690883_6683 SRR5690884_3090 SRR5690832_6939 SRR5690832_6941 SRR5690915_9580 SRR5690908_9051 SRR5690920_9023 SRR5690926_9526 SRR5690832_9839 SRR5690914_9261 SRR5690926_2674 SRR5690834_5326 SRR5690834_5329 SRR5690834_5331 SRR5690834_8179 SRR5690860_3594 SRR5690910_4465 SRR5690834_8324 SRR5690886_6938 SRR5690886_6939 SRR5690915_4012 SRR5690915_8490 SRR5690926_5844 SRR5690860_5124 SRR5690860_5127 SRR5690908_9374 SRR5690920_1646 SRR5690920_1648 SRR5690981_290 SRR5690868_5150 SRR5690908_5755 SRR5690921_6751 SRR5690868_5518 SRR5690885_8094 SRR5690915_10107 SRR5690868_8050 SRR5690920_2502 SRR5690920_2503 SRR5690981_4890 SRR5690982_1746 SRR5690988_5496 SRR5690914_8313 SRR5690926_3810 SRR5690926_8234 SRR5690873_1240 SRR5690886_6893 SRR5690920_4606 SRR5690883_157 SRR5690908_127 SRR5690908_8534 SRR5690873_6182 SRR5690873_6187 SRR5690908_1236 SRR5690920_7409 SRR5690920_8240 SRR5690920_8245 SRR5690883_372 SRR5690883_373 SRR5690920_8345 SRR5690883_263 SRR5690885_536 SRR5690926_4503 SRR5690884_6028 SRR5690926_4456 SRR5690981_1491 SRR5690908_1403 SRR5690920_9034 SRR5690920_9037 SRR5690908_3969 SRR5690908_3970 SRR5690915_3065 SRR5690883_8854 SRR5690910_1970 SRR5690920_7505 SRR5690886_8328 SRR5690886_8331 SRR5690982_2800 SRR5690885_836 SRR5690920_2349 SRR5690920_2352 SRR5690886_8543 SRR5690920_1402 SRR5690920_1406 SRR5690914_2225 SRR5690920_634 SRR5690920_8734 SRR5690910_2504 SRR5690921_8541 SRR5690926_9335 SRR5690915_3615 SRR5690915_5451 SRR5690915_6181 SRR5690914_1352 SRR5690920_8410 SRR5690920_8670 SRR5690912_8035 SRR5690912_8036 SRR5690912_8037 SRR5690926_9143 SRR5690982_2243 SRR5690982_2264 SRR5690921_9863 SRR5690926_2339 SRR5690926_2341 SRR5690921_289 SRR5690990_3357 SRR5690990_3359 SRR5690926_1007 SRR5690926_4114 SRR5690926_4119 SRR5690926_5706 SRR5690926_5708 SRR5690981_7868 SRR5690862_7804 SRR5690926_8592 SRR5690821_4755 SRR5690821_4756 SRR5690920_2781 SRR5690920_4751 SRR5690834_9343 SRR5690860_10346 SRR5690834_8111 SRR5690834_8114 SRR5690823_3381 SRR5690823_3383 SRR5690823_5864 SRR5690914_9641 SRR5690823_7606 SRR5690823_7608 SRR5690831_9688 SRR5690981_8845 SRR5690824_36 SRR5690824_37 SRR5690826_1788 SRR5691016_16 SRR5690926_9046 SRR5690926_9048 SRR5690908_3867 SRR5690989_6876 SRR5690830_6531 SRR5690830_6533 SRR5690915_7617 SRR5690921_4497 SRR5690834_897 SRR5690834_900 SRR5690831_6080 SRR5690831_6083 SRR5690832_7500 SRR5690982_419 SRR5690832_2010 SRR5690832_2012 SRR5690832_4611 SRR5690832_4615 SRR5690832_6300 SRR5690832_6303 SRR5690832_6334 SRR5690914_6001 SRR5690832_8145 SRR5690883_6685 SRR5690832_8805 SRR5690832_8806 SRR5690920_9699 SRR5690926_8215 SRR5690834_3413 SRR5690834_3416 SRR5690883_9499 SRR5690884_8538 SRR5690834_6985 SRR5690860_7858 SRR5690883_3865 SRR5690926_3920 SRR5690862_1493 SRR5690926_3345 SRR5690908_6877 SRR5691016_2676 SRR5690860_2842 SRR5690920_6208 SRR5690862_5349 SRR5690873_3917 SRR5690860_6070 SRR5690885_4519 SRR5690982_9175 SRR5691010_644 SRR5690910_4488 SRR5690915_4298 SRR5690860_8809 SRR5690860_8810 SRR5690860_9294 SRR5690926_71 SRR5690920_7841 SRR5690921_6510 SRR5690862_10128 SRR5690886_1024 SRR5690915_4582 SRR5690920_2504 SRR5690910_7580 SRR5690910_7581 SRR5690869_7587 SRR5690926_2427 SRR5690862_1755 SRR5690920_5450 SRR5690869_5882 SRR5691016_1549 SRR5690869_9386 SRR5690869_9387 SRR5690982_7811 SRR5690982_7813 SRR5690873_10095 SRR5690981_2625 SRR5690886_8881 SRR5690981_2359 SRR5690915_2815 SRR5690926_5168 SRR5690926_2582 SRR5690927_8209 SRR5690883_6366 SRR5690886_6671 SRR5690884_3132 SRR5690884_6101 SRR5690884_7025 SRR5690884_7028 SRR5690885_2852 SRR5690920_959 SRR5690920_9605 SRR5691016_1271 SRR5690921_4012 SRR5690990_3789 SRR5690886_2710 SRR5690926_75 SRR5690886_6165 SRR5690886_6166 SRR5690914_2954 SRR5690926_5699 SRR5690982_6856 SRR5690982_6857 SRR5690886_8897 SRR5690920_3819 SRR5690921_5529 SRR5690921_8605 SRR5690915_2808 SRR5690920_2433 SRR5690926_2358 SRR5690926_9768 SRR5690920_8507 SRR5690920_8508 SRR5690915_3687 SRR5690920_9261 SRR5690920_9020 SRR5690920_9021 SRR5690920_10164 SRR5690920_10167 SRR5690920_4274 SRR5690982_4969 SRR5690921_3318 SRR5690989_422 SRR5690920_3837 SRR5690920_3838 SRR5690920_5572 SRR5690982_4145 SRR5690920_6432 SRR5690988_9214 SRR5690920_733 SRR5690920_2564 SRR5690926_5483 SRR5690927_7590 SRR5690921_10231 SRR5690921_10232 SRR5690921_4097 SRR5690921_4100 SRR5690921_7094 SRR5690921_7096 SRR5690926_5557 SRR5690926_8118 SRR5690926_6377 SRR5690926_6379 SRR5690926_6485 SRR5690926_6487 SRR5690926_8441 SRR5690926_8442 SRR5690926_9339 SRR5691016_1206 SRR5690981_8509 SRR5690981_8510 SRR5690982_334 SRR5690982_336 SRR5690990_2073 SRR5690990_2074 SRR5690990_3666 SRR5690990_3667 SRR5690914_3734 SRR5690860_5704 SRR5690915_2633 SRR5690823_2768 SRR5690823_3038 SRR5690823_6896 SRR5690915_8594 SRR5690823_8323 SRR5690908_4929 SRR5690824_9634 SRR5690982_2090 SRR5690826_1925 SRR5690921_2644 SRR5690988_6866 SRR5690826_9355 SRR5690830_3847 SRR5690830_7401 SRR5690862_8108 SRR5690830_9321 SRR5690860_3704 SRR5690868_7696 SRR5690831_1944 SRR5690831_199 SRR5690831_2571 SRR5690831_3424 SRR5690883_700 SRR5690831_4772 SRR5690914_6619 SRR5690874_2367 SRR5690831_7711 SRR5690831_8338 SRR5690926_8868 SRR5690832_1335 SRR5690832_4051 SRR5690832_4556 SRR5690832_6830 SRR5690832_5534 SRR5690832_7945 SRR5690873_4338 SRR5690874_9495 SRR5690916_1800 SRR5690920_258 SRR5690834_3512 SRR5690873_6573 SRR5690915_8461 SRR5690834_6963 SRR5690920_3459 SRR5690834_892 SRR5690834_9708 SRR5690920_9080 SRR5690860_1505 SRR5690982_6356 SRR5690926_440 SRR5690860_7335 SRR5690914_7284 SRR5690861_1538 SRR5690861_504 SRR5690920_4057 SRR5690861_8187 SRR5690862_10179 SRR5690862_142 SRR5690873_1046 SRR5690883_1956 SRR5690908_3643 SRR5690914_1991 SRR5690862_786 SRR5690862_809 SRR5690862_8902 SRR5690926_6652 SRR5690982_4382 SRR5690862_9780 SRR5690868_5156 SRR5690868_5294 SRR5690868_9596 SRR5690869_2477 SRR5690883_7941 SRR5690873_1745 SRR5690988_2899 SRR5690873_2182 SRR5690873_2283 SRR5690873_2966 SRR5690873_3331 SRR5690873_4779 SRR5690873_7800 SRR5690874_2903 SRR5690874_3097 SRR5690920_9425 SRR5690921_1862 SRR5690926_3165 SRR5690883_7559 SRR5690883_8936 SRR5690921_9254 SRR5690908_5615 SRR5690884_5191 SRR5690884_9894 SRR5690920_4801 SRR5690885_2498 SRR5690885_2366 SRR5690915_9326 SRR5690885_3806 SRR5690885_4773 SRR5691016_4042 SRR5690885_6778 SRR5690885_7414 SRR5690885_7744 SRR5690885_9192 SRR5690920_1054 SRR5690886_4402 SRR5690886_523 SRR5690981_700 SRR5690920_1357 SRR5690909_7296 SRR5690908_7952 SRR5690908_2753 SRR5690981_7483 SRR5690908_4244 SRR5690908_8666 SRR5690910_1597 SRR5690926_9995 SRR5690927_3809 SRR5690910_3908 SRR5690920_2861 SRR5690910_5525 SRR5690921_8820 SRR5690914_1529 SRR5690921_5547 SRR5690920_4157 SRR5690926_9364 SRR5690926_10048 SRR5690920_1741 SRR5690920_1148 SRR5690915_5556 SRR5690926_9246 SRR5690920_3253 SRR5690915_5344 SRR5690926_6732 SRR5690915_4388 SRR5690920_1262 SRR5690920_2659 SRR5690926_2156 SRR5690920_3617 SRR5690920_3797 SRR5690926_200 SRR5690920_4993 SRR5690920_6456 SRR5690920_6530 SRR5690920_7119 SRR5690920_7367 SRR5690920_9084 SRR5690920_9955 SRR5690926_3652 SRR5690921_8558 SRR5690926_1307 SRR5690926_2028 SRR5690926_2229 SRR5690926_2595 SRR5690926_3137 SRR5690926_3367 SRR5690926_3498 SRR5690926_4573 SRR5690982_4554 SRR5690926_5038 SRR5690926_5195 SRR5690926_6408 SRR5690926_6796 SRR5690926_7605 SRR5690926_7758 SRR5690926_8385 SRR5690926_870 SRR5690926_8897 SRR5690927_4619 SRR5690927_9354 SRR5690981_2069 SRR5690981_2134 SRR5690981_2874 SRR5690981_4957 SRR5690981_662 SRR5690981_7440 SRR5690982_10223 SRR5690982_2799 SRR5690982_3468 SRR5690982_4087 SRR5690982_8073 SRR5690989_3147 SRR5690989_6677 SRR5690990_113 SRR5690990_3863 SRR5690990_5788 SRR5691016_2930 SRR5690956_9224 SRR5690956_9226 SRR5691009_8757 SRR5690826_4272 SRR5690826_4274 SRR5690834_9372 SRR5690834_9376 SRR5690838_3880 SRR5691018_7928 SRR5690870_6922 SRR5690926_7698 SRR5690926_7700 SRR5690910_9231 SRR5691033_3822 SRR5691033_3825 SRR5690964_8437 SRR5691026_409 SRR5690812_4365 SRR5690819_8695 SRR5691035_5993 SRR5690870_1081 SRR5690954_108 SRR5690971_2202 SRR5690971_5050 SRR5690959_8002 SRR5690959_8005 SRR5690964_5671 SRR5690964_5677 SRR5690964_5679 SRR5690961_8592 SRR5690961_8598 SRR5690961_8594 SRR5690961_8599 SRR5690964_6269 SRR5690964_6270 SRR5690825_1769 SRR5690936_9917 SRR5690963_4200 SRR5690888_4895 SRR5690950_7844 SRR5690851_9291 SRR5690816_4238 SRR5690951_4030 SRR5690866_6611 SRR5690966_7363 SRR5690986_9843 SRR5691013_7381 SRR5690813_3763 SRR5690820_10022 SRR5691028_7411 SRR5690899_5090 SRR5690862_7824 SRR5690899_645 SRR5690957_5756 SRR5690929_9234 SRR5690929_9235 SRR5690870_4104 SRR5690866_6646 SRR5690847_8303 SRR5690847_8305 SRR5690847_8307 SRR5691003_4353 SRR5691003_8647 SRR5691003_8696 SRR5690917_4310 SRR5690872_5251 SRR5690834_8963 SRR5690868_3379 SRR5690861_1168 SRR5690916_4162 SRR5690892_8084 SRR5690989_3890 SRR5690989_8334 SRR5691000_5989 SRR5690911_4039 SRR5691009_7443 SRR5691007_3133 SRR5690908_9400 SRR5690911_5354 SRR5690908_9401 SRR5690911_5355 SRR5690926_6035 SRR5690981_81 SRR5690862_5282 SRR5690865_5581 SRR5690914_5507 SRR5690926_4040 SRR5690960_3878 SRR5691011_2116 SRR5690926_6494 SRR5690981_83 SRR5690813_4187 SRR5690813_4188 SRR5690965_6921 SRR5690996_3504 SRR5690965_6923 SRR5690965_6924 SRR5690965_6927 SRR5690996_3505 SRR5690858_10151 SRR5690819_3259 SRR5690829_4196 SRR5690834_2518 SRR5690929_8376 SRR5690834_6843 SRR5690874_932 SRR5690921_7624 SRR5690829_7420 SRR5690831_6854 SRR5690831_7168 SRR5690833_10067 SRR5690833_9121 SRR5690834_2816 SRR5690872_5612 SRR5690875_6507 SRR5690903_10171 SRR5690925_8568 SRR5690950_9343 SRR5690965_6250 SRR5690990_1943 SRR5691011_3981 SRR5691031_7822 SRR5690813_1208 SRR5690813_6416 SRR5690832_2903 SRR5690833_4445 SRR5690834_1147 SRR5690858_10255 SRR5690862_6642 SRR5690865_1982 SRR5690866_4893 SRR5690866_8313 SRR5690866_8315 SRR5690868_9266 SRR5690874_10020 SRR5690875_9357 SRR5690875_9541 SRR5690883_4688 SRR5690886_7834 SRR5690903_918 SRR5690910_10043 SRR5690910_3693 SRR5690910_3776 SRR5690911_5129 SRR5690915_235 SRR5690915_7845 SRR5690915_8120 SRR5690916_4713 SRR5690916_4714 SRR5690921_4969 SRR5690926_2623 SRR5690926_711 SRR5690928_1536 SRR5690928_3399 SRR5690928_5014 SRR5690928_6545 SRR5690928_6637 SRR5690937_4548 SRR5690940_2714 SRR5690941_5659 SRR5690959_10323 SRR5690960_2400 SRR5690960_3444 SRR5690963_2296 SRR5690966_1838 SRR5690966_2341 SRR5691000_5992 SRR5691000_782 SRR5691000_783 SRR5691006_987 SRR5691007_6390 SRR5691008_3303 SRR5691010_7184 SRR5691014_68 SRR5691017_9350 SRR5691017_9351 SRR5691031_383 SRR5691034_2672 SRR5690821_8740 SRR5690830_9233 SRR5690830_9238 SRR5690830_9240 SRR5690831_2533 SRR5690831_9075 SRR5690832_2893 SRR5690832_2894 SRR5690833_3067 SRR5690834_5217 SRR5690860_1519 SRR5690860_9640 SRR5690865_5582 SRR5690866_8312 SRR5690868_9267 SRR5690871_4499 SRR5690873_7207 SRR5690874_10019 SRR5690875_9359 SRR5690883_3039 SRR5690883_3040 SRR5690884_5652 SRR5690884_5653 SRR5690908_2141 SRR5690908_5482 SRR5690910_6408 SRR5690914_307 SRR5690914_1500 SRR5690914_4720 SRR5690914_4722 SRR5690915_3517 SRR5690915_5669 SRR5690915_6582 SRR5690920_1397 SRR5690920_1399 SRR5690920_2818 SRR5690920_2820 SRR5690921_4367 SRR5690921_4368 SRR5690921_4371 SRR5690921_4970 SRR5690926_2621 SRR5690928_759 SRR5690928_1094 SRR5690928_5013 SRR5690928_5015 SRR5690928_5089 SRR5690928_5090 SRR5690937_817 SRR5690937_4330 SRR5690956_1748 SRR5690956_1750 SRR5690959_4456 SRR5690960_966 SRR5690960_3113 SRR5690960_3115 SRR5690963_7343 SRR5690966_579 SRR5690966_582 SRR5690966_1832 SRR5690966_5884 SRR5690966_8515 SRR5690966_9439 SRR5690966_9444 SRR5690988_6040 SRR5690988_6041 SRR5690989_3279 SRR5690989_4906 SRR5691006_7989 SRR5691007_7612 SRR5691007_7796 SRR5691007_8583 SRR5691008_3908 SRR5691010_934 SRR5691011_1038 SRR5691011_3590 SRR5691011_5426 SRR5691011_6960 SRR5691011_7180 SRR5691011_7924 SRR5691012_7381 SRR5691012_9765 SRR5691016_2200 SRR5690813_1701 SRR5690813_1703 SRR5690813_6363 SRR5690813_7379 SRR5690813_7380 SRR5690845_363 SRR5690889_8471 SRR5690889_8475 SRR5690890_3667 SRR5690911_8175 SRR5690911_8176 SRR5690911_8178 SRR5690911_8548 SRR5690948_1464 SRR5690948_1718 SRR5690948_4587 SRR5691000_5987 SRR5691031_384 SRR5691034_2828 SRR5691034_2829 SRR5691034_3129 SRR5691034_3134 SRR5690859_6267 SRR5690859_6273 SRR5690859_6276 SRR5690876_9125 SRR5690899_7862 SRR5690900_2876 SRR5690900_6334 SRR5690903_5102 SRR5690903_6300 SRR5690903_10117 SRR5690907_1758 SRR5690907_2413 SRR5690907_4939 SRR5690907_5498 SRR5690922_10121 SRR5690929_4356 SRR5690931_4954 SRR5690931_7122 SRR5690986_3162 SRR5690986_7945 SRR5690986_9783 SRR5690994_1230 SRR5690994_9329 SRR5690994_9706 SRR5691005_8686 SRR5691013_5521 SRR5691013_7436 SRR5691021_7193 SRR5691021_7194 SRR5691021_7195 SRR5691023_9057 SRR5691027_1319 SRR5691027_1321 SRR5691028_3179 SRR5691028_3180 SRR5691029_1781 SRR5691029_3121 SRR5691029_4377 SRR5691029_4379 SRR5690809_1637 SRR5690809_2510 SRR5690842_1798 SRR5690842_1799 SRR5690850_1758 SRR5690850_1760 SRR5690950_1167 SRR5690950_4372 SRR5690952_10211 SRR5690954_166 SRR5690970_629 SRR5690970_630 SRR5690970_4989 SRR5690970_4991 SRR5690971_5903 SRR5690971_5904 SRR5690974_8322 SRR5690974_8323 SRR5690974_8324 SRR5690975_1630 SRR5690975_1632 SRR5690975_3721 SRR5690976_2547 SRR5690976_2551 SRR5690976_7047 SRR5690976_7495 SRR5690976_7496 SRR5690976_7497 SRR5691019_891 SRR5691019_892 SRR5691019_3812 SRR5691019_3813 SRR5691032_4505 SRR5691032_9999 SRR5691032_10000 SRR5691033_6757 SRR5691033_6931 SRR5691033_6933 SRR5690862_9096 SRR5690865_1983 SRR5690912_9293 SRR5690912_9294 SRR5690912_9297 SRR5690960_2929 SRR5690960_2934 SRR5690960_2936 SRR5691007_8499 SRR5691008_3485 SRR5690845_2022 SRR5691034_2671 SRR5691034_8839 SRR5691034_8840 SRR5690929_8378 SRR5690929_8380 SRR5690931_2881 SRR5690985_9217 SRR5690875_9543 SRR5690875_9548 SRR5690874_933 SRR5690874_934 SRR5690921_7625 SRR5690921_7628 SRR5690829_7421 SRR5690831_6855 SRR5690831_7171 SRR5690910_2142 SRR5690833_9124 SRR5690834_2819 SRR5690872_5613 SRR5690875_6512 SRR5690976_9854 SRR5690925_8569 SRR5690950_9344 SRR5690965_6252 SRR5690990_1945 SRR5691012_9881 SRR5691031_7824 SRR5690885_9366 SRR5690910_6484 SRR5690928_9781 SRR5690937_8706 SRR5690873_7280 SRR5691006_44 SRR5690813_3514 SRR5690873_7276 SRR5690986_9454 SRR5690813_3515 SRR5690873_7284 SRR5691016_10268 SRR5690986_6689 SRR5690957_1767 SRR5690809_1634 SRR5691033_6932 SRR5691023_6542 SRR5690816_7327 SRR5690816_7328 SRR5690813_7622 SRR5690813_4788 SRR5690813_7624 SRR5691004_8654 SRR5691004_8655 SRR5690837_1597 SRR5690837_8965 SRR5690837_130 SRR5690938_8181 SRR5690938_8183 SRR5690837_1599 SRR5690837_1601 SRR5690837_8966 SRR5690813_5376 SRR5690813_5378 SRR5690813_5377 SRR5690839_1222 SRR5690844_4778 SRR5690968_9784 SRR5690817_6708 SRR5690844_4777 SRR5690885_1429 SRR5690979_5337 SRR5690839_1224 SRR5690844_4779 SRR5690968_9785 SRR5690841_1829 SRR5690841_1830 SRR5690957_8059 SRR5690970_1091 SRR5690973_2657 SRR5691021_3527 SRR5691029_8905 SRR5691032_4506 SRR5690986_4067 SRR5691023_9058 SRR5690957_8060 SRR5690979_1433 SRR5690856_6295 SRR5690825_1319 SRR5690996_4446 SRR5690842_186 SRR5690842_7729 SRR5690858_2708 SRR5690863_5293 SRR5690864_10184 SRR5690974_8805 SRR5691015_2676 SRR5691028_10054 SRR5691029_10340 SRR5691029_1487 SRR5690842_7731 SRR5690856_6434 SRR5690876_9366 SRR5690877_8780 SRR5690879_7938 SRR5690903_9839 SRR5690922_1316 SRR5690923_3282 SRR5690931_8008 SRR5690970_2448 SRR5690976_9858 SRR5690986_6246 SRR5691005_5382 SRR5691005_8461 SRR5691014_9407 SRR5691019_890 SRR5690879_7937 SRR5691029_4753 SRR5690996_4448 SRR5690996_4449 SRR5690842_187 SRR5690842_7730 SRR5691019_893 SRR5690863_5296 SRR5690864_10186 SRR5690974_8806 SRR5691015_2677 SRR5691028_10060 SRR5691029_10342 SRR5691029_1489 SRR5691017_2576 SRR5691017_2578 SRR5690913_2281 SRR5690916_9900 SRR5691012_1326 SRR5691034_8605 SRR5690851_206 SRR5690917_6873 SRR5691015_2505 SRR5690874_3918 SRR5690874_3919 SRR5690865_926 SRR5690855_7859 SRR5690872_1044 SRR5690865_5499 SRR5691011_8288 SRR5690829_7237 SRR5690865_2339 SRR5690867_5409 SRR5690952_8509 SRR5690867_6397 SRR5690871_1310 SRR5690872_4069 SRR5690874_5025 SRR5690985_8100 SRR5690822_818 SRR5690857_4234 SRR5690865_3763 SRR5690912_6847 SRR5690913_4106 SRR5691038_1292 SRR5690865_3074 SRR5690867_4661 SRR5690867_8333 SRR5690870_9565 SRR5690871_3360 SRR5690871_4074 SRR5690871_4938 SRR5690874_5180 SRR5690874_684 SRR5690874_9678 SRR5690912_2099 SRR5690912_6230 SRR5690913_6 SRR5690913_7018 SRR5690916_5611 SRR5690979_4763 SRR5691000_9474 SRR5690835_3519 SRR5690845_5012 SRR5690852_2409 SRR5690852_2410 SRR5690865_4869 SRR5690865_7439 SRR5690865_9497 SRR5690867_10138 SRR5690867_1661 SRR5690867_2919 SRR5690867_2921 SRR5690867_2962 SRR5690867_6393 SRR5690867_7349 SRR5690867_8335 SRR5690870_9564 SRR5690871_1311 SRR5690871_4940 SRR5690871_5199 SRR5690871_6262 SRR5690872_10076 SRR5690872_2999 SRR5690872_8998 SRR5690872_9234 SRR5690872_9237 SRR5690872_9901 SRR5690874_2981 SRR5690874_5100 SRR5690874_5179 SRR5690874_7657 SRR5690895_1463 SRR5690908_6506 SRR5690912_2056 SRR5690912_5356 SRR5690912_5747 SRR5690912_5787 SRR5690912_5788 SRR5690912_7578 SRR5690912_7579 SRR5690912_980 SRR5690913_5224 SRR5690914_10079 SRR5690916_5929 SRR5690934_2962 SRR5690936_4035 SRR5690950_5320 SRR5690950_5322 SRR5690950_5323 SRR5690958_7905 SRR5690980_4154 SRR5690988_5012 SRR5690993_6295 SRR5691009_4329 SRR5691009_6576 SRR5691009_7465 SRR5691012_3555 SRR5691012_6065 SRR5691012_9591 SRR5691014_1804 SRR5691019_9494 SRR5691023_3002 SRR5691029_9894 SRR5691038_8082 SRR5690865_927 SRR5690865_929 SRR5690865_1252 SRR5690865_7535 SRR5690865_7536 SRR5690865_9854 SRR5690865_9855 SRR5690865_9856 SRR5690865_9888 SRR5690874_14 SRR5690874_3228 SRR5690874_7658 SRR5690912_2552 SRR5690912_3884 SRR5690912_4319 SRR5690912_8876 SRR5690912_8877 SRR5690912_9006 SRR5690912_9007 SRR5690912_9047 SRR5690912_9048 SRR5690912_9880 SRR5690924_2407 SRR5691009_8959 SRR5691012_7162 SRR5691012_10193 SRR5691014_6669 SRR5691029_9888 SRR5690993_3441 SRR5690993_3442 SRR5690993_3443 SRR5691038_6609 SRR5691038_6611 SRR5690855_7866 SRR5690867_1523 SRR5690867_1524 SRR5690871_176 SRR5690871_177 SRR5690871_1791 SRR5690871_2810 SRR5690871_5109 SRR5690871_5912 SRR5690871_5913 SRR5690871_6047 SRR5690871_6048 SRR5690871_9498 SRR5690871_10049 SRR5690871_10050 SRR5690872_2772 SRR5690872_8318 SRR5690874_9157 SRR5690874_9159 SRR5690916_8360 SRR5690874_6431 SRR5690912_5745 SRR5690912_5746 SRR5690913_10202 SRR5690913_10203 SRR5690913_10204 SRR5691014_6760 SRR5690993_2483 SRR5690993_2484 SRR5690865_5503 SRR5690865_5504 SRR5690874_6542 SRR5690874_6543 SRR5690874_9418 SRR5690874_9421 SRR5691009_8520 SRR5691012_6684 SRR5691014_342 SRR5690952_580 SRR5690952_2643 SRR5690952_9595 SRR5690952_9596 SRR5690992_9634 SRR5690829_8602 SRR5690829_10064 SRR5690857_3001 SRR5690857_3005 SRR5690857_3007 SRR5690960_4333 SRR5690865_2340 SRR5690865_2341 SRR5690872_9648 SRR5691009_6840 SRR5690972_6142 SRR5690972_6146 SRR5690916_9842 SRR5690916_9845 SRR5690916_9848 SRR5691009_4497 SRR5691012_2345 SRR5691012_6448 SRR5690952_8510 SRR5690952_8511 SRR5690952_8512 SRR5690993_7867 SRR5690993_7870 SRR5690872_9441 SRR5690874_907 SRR5690874_908 SRR5690874_7134 SRR5690871_1312 SRR5690874_242 SRR5690874_243 SRR5691009_7613 SRR5690912_533 SRR5690912_534 SRR5690954_3199 SRR5690874_5026 SRR5690874_5028 SRR5690912_3880 SRR5690988_5322 SRR5691026_8559 SRR5690978_5207 SRR5690988_5015 SRR5690988_5017 SRR5690924_4289 SRR5690924_4291 SRR5690865_3764 SRR5690865_3765 SRR5690912_6848 SRR5690912_6849 SRR5690913_4107 SRR5690913_4108 SRR5691038_1294 SRR5691038_1295 SRR5691015_5441 SRR5690867_4662 SRR5690867_8334 SRR5690870_9566 SRR5690871_6261 SRR5690871_4075 SRR5690871_4939 SRR5690874_5181 SRR5690874_686 SRR5690874_9680 SRR5690912_2100 SRR5690912_6232 SRR5690913_7 SRR5690913_7019 SRR5690916_5612 SRR5690979_4764 SRR5691000_9476 SRR5690835_5134 SRR5690835_7338 SRR5690835_7339 SRR5690908_7141 SRR5691023_5726 SRR5690917_7714 SRR5690819_3999 SRR5690819_4000 SRR5691012_3140 SRR5690822_784 SRR5690832_6733 SRR5690909_6881 SRR5691009_9843 SRR5691011_8559 SRR5691016_9621 SRR5691016_9625 SRR5690832_2595 SRR5690826_5320 SRR5690830_2196 SRR5690832_6777 SRR5690867_9410 SRR5690870_6273 SRR5690990_4283 SRR5690830_10130 SRR5690883_8214 SRR5690916_1222 SRR5691010_2222 SRR5690832_2596 SRR5690832_2599 SRR5690826_5322 SRR5690830_2201 SRR5691007_4428 SRR5690867_9414 SRR5690870_6276 SRR5690990_4286 SRR5690856_8882 SRR5690858_8726 SRR5690954_2966 SRR5691021_1132 SRR5691021_8188 SRR5690954_2967 SRR5691009_7741 SRR5690856_8886 SRR5690856_8888 SRR5690858_8728 SRR5690954_2968 SRR5691021_1136 SRR5691021_8189 SRR5690865_5522 SRR5690964_6692 SRR5690822_5886 SRR5690865_3785 SRR5690865_5520 SRR5690908_998 SRR5690918_2544 SRR5690961_9726 SRR5691006_5875 SRR5691012_5897 SRR5691012_8407 SRR5691012_8895 SRR5690865_8938 SRR5690964_6694 SRR5690867_4727 SRR5690867_7517 SRR5690874_2599 SRR5690913_18 SRR5690941_1751 SRR5690908_1466 SRR5690940_6513 SRR5690867_7519 SRR5691012_9748 SRR5690913_19 SRR5690941_1755 SRR5690884_6089 SRR5691009_4929 SRR5690833_8856 SRR5690833_8859 SRR5690833_9297 SRR5690861_2086 SRR5690866_2430 SRR5690866_2431 SRR5690884_2245 SRR5690908_6210 SRR5690984_8536 SRR5690984_9014 SRR5691006_5729 SRR5691007_8214 SRR5691011_7614 SRR5691012_1318 SRR5690884_6090 SRR5691011_3719 SRR5690933_4157 SRR5690982_4024 SRR5690996_940 SRR5690868_1168 SRR5690933_8748 SRR5691006_9174 SRR5691009_2210 SRR5691012_4179 SRR5691012_7904 SRR5691017_7014 SRR5690933_4158 SRR5690982_4027 SRR5690996_941 SRR5690852_7156 SRR5690856_4976 SRR5690899_4441 SRR5690933_5419 SRR5691032_4300 SRR5691021_7667 SRR5690871_3644 SRR5690924_6874 SRR5690943_5056 SRR5691024_9159 SRR5690904_9559 SRR5690860_4500 SRR5690891_5801 SRR5690893_1319 SRR5690893_1320 SRR5690837_3826 SRR5690837_3827 SRR5690837_3828 SRR5690837_3829 SRR5690837_1694 SRR5690888_7919 SRR5690888_7921 SRR5690887_10478 SRR5690849_2736 SRR5690889_6114 SRR5690889_6117 SRR5690849_2737 SRR5690894_4172 SRR5690837_9259 SRR5690894_4173 SRR5690837_8581 SRR5690837_8582 SRR5690813_10160 SRR5690837_1695 SRR5690837_867 SRR5690813_1694 SRR5690810_8255 SRR5690837_1463 SRR5690837_1464 SRR5690837_9774 SRR5690973_8383 SRR5690813_10162 SRR5690813_10163 SRR5690837_1696 SRR5690837_1697 SRR5690837_868 SRR5690837_869 SRR5690813_1695 SRR5690849_3541 SRR5690849_3544 SRR5690923_6107 SRR5690923_6110 SRR5690923_6109 SRR5691013_1900 SRR5691013_8656 SRR5691021_6774 SRR5691021_6775 SRR5690971_9866 SRR5690983_9626 SRR5691021_10094 SRR5691026_7140 SRR5691025_10244 SRR5690924_9962 SRR5690925_4944 SRR5690925_4947 SRR5690973_472 SRR5690985_2996 SRR5691002_4924 SRR5691013_147 SRR5691025_10243 SRR5691025_10247 SRR5691025_201 SRR5690951_8282 SRR5691025_203 SRR5690814_5106 SRR5690814_300 SRR5690895_8245 SRR5690949_3004 SRR5691017_2382 SRR5691017_782 SRR5690958_736 SRR5691017_1532 SRR5691017_1533 SRR5690814_5107 SRR5690814_5108 SRR5690958_7774 SRR5690958_7775 SRR5690814_301 SRR5690814_302 SRR5690895_8247 SRR5690949_3005 SRR5691017_7204 SRR5691017_784 SRR5690863_2937 SRR5690903_5964 SRR5690973_5121 SRR5691017_2384 SRR5691023_368 SRR5691023_370 SRR5691023_6639 SRR5691023_6640 SRR5690827_3727 SRR5690827_3729 SRR5691022_3429 SRR5690844_9009 SRR5690810_5956 SRR5690841_1111 SRR5690844_9008 SRR5690976_471 SRR5690844_9010 SRR5690844_9011 SRR5690841_5265 SRR5690841_5266 SRR5690947_6096 SRR5690947_6099 SRR5690947_6098 SRR5691004_6983 SRR5691004_6985 SRR5690840_5936 SRR5690975_7423 SRR5690975_7424 SRR5690975_7425 SRR5690813_2371 SRR5690813_2373 SRR5690991_3287 SRR5691017_425 SRR5690903_974 SRR5690817_9621 SRR5690948_3289 SRR5690983_1849 SRR5690860_701 SRR5690860_703 SRR5690821_5197 SRR5690873_3912 SRR5690874_4878 SRR5690928_7064 SRR5690831_1306 SRR5690885_2341 SRR5690831_5010 SRR5690862_3652 SRR5690862_6541 SRR5690862_9489 SRR5690909_9052 SRR5690990_10112 SRR5690990_2517 SRR5690831_1309 SRR5690885_2344 SRR5690939_2616 SRR5690873_7295 SRR5690873_7298 SRR5690873_7299 SRR5690908_6759 SRR5690908_9154 SRR5690939_607 SRR5690922_1711 SRR5690873_10214 SRR5690824_7801 SRR5691027_9530 SRR5690873_10218 SRR5690822_4226 SRR5690873_4874 SRR5691005_4511 SRR5691016_10137 SRR5690822_4227 SRR5690822_4230 SRR5690873_4878 SRR5691009_4109 SRR5690873_8551 SRR5690873_8556 SRR5690820_4731 SRR5690826_7907 SRR5690820_4730 SRR5690830_8816 SRR5691009_7158 SRR5690826_7910 SRR5690863_8476 SRR5690937_8134 SRR5691009_5444 SRR5690990_1051 SRR5690990_1052 SRR5691025_7944 SRR5690861_9829 SRR5690861_6271 SRR5690861_9826 SRR5690862_2809 SRR5691009_4050 SRR5691011_7285 SRR5691016_3186 SRR5691016_3185 SRR5690831_4799 SRR5690830_7186 SRR5690830_7187 SRR5690831_4808 SRR5690861_723 SRR5690909_7846 SRR5690909_848 SRR5690954_3997 SRR5691016_9382 SRR5691016_9385 SRR5690831_4802 SRR5690832_1646 SRR5690832_1651 SRR5690985_8371 SRR5690989_3527 SRR5691006_8581 SRR5691007_1853 SRR5691007_2643 SRR5691009_4691 SRR5691016_6493 SRR5691021_7892 SRR5691024_6114 SRR5691037_7682 SRR5690821_3446 SRR5690825_9899 SRR5690889_9596 SRR5690821_2737 SRR5690824_2819 SRR5690824_8847 SRR5690937_10069 SRR5690942_6140 SRR5690982_2698 SRR5690820_9714 SRR5690826_1586 SRR5690908_3751 SRR5690915_1703 SRR5690924_9530 SRR5690930_7133 SRR5690937_1570 SRR5691007_2756 SRR5691016_1991 SRR5690821_3447 SRR5690872_356 SRR5690873_1574 SRR5690873_1575 SRR5690873_1580 SRR5690908_535 SRR5690909_781 SRR5690988_1987 SRR5691010_5639 SRR5691013_6931 SRR5690873_2191 SRR5690873_2199 SRR5691026_933 SRR5690889_9597 SRR5690889_9599 SRR5690821_2739 SRR5690824_2821 SRR5690824_8848 SRR5690987_4581 SRR5690942_6141 SRR5690982_2699 SRR5690873_9048 SRR5690930_7132 SRR5690948_9822 SRR5690990_7344 SRR5690861_9056 SRR5690873_3011 SRR5690873_3012 SRR5690945_3147 SRR5691024_936 SRR5690909_8179 SRR5690824_8733 SRR5690989_1041 SRR5690821_8608 SRR5690832_5577 SRR5690824_8734 SRR5690849_3968 SRR5690981_5523 SRR5691011_9935 SRR5690830_5975 SRR5690873_8525 SRR5690861_5446 SRR5690909_3279 SRR5690915_4162 SRR5690830_665 SRR5690821_1343 SRR5690830_667 SRR5691007_1713 SRR5690861_7722 SRR5690865_10211 SRR5690908_9860 SRR5690917_29 SRR5690941_7559 SRR5690823_8678 SRR5690861_7718 SRR5690917_7178 SRR5690941_8791 SRR5691008_8416 SRR5691009_3602 SRR5690861_7726 SRR5690865_10212 SRR5691007_1760 SRR5691006_127 SRR5690941_7564 SRR5690862_3758 SRR5690873_509 SRR5690862_8289 SRR5690990_3654 SRR5690862_9877 SRR5690930_1053 SRR5690930_76 SRR5690937_9930 SRR5691017_9274 SRR5691029_7337 SRR5690821_1873 SRR5690821_5068 SRR5690822_1507 SRR5690823_2505 SRR5690823_294 SRR5690826_1291 SRR5690828_1158 SRR5690830_7173 SRR5690831_1964 SRR5690832_1995 SRR5690834_9367 SRR5690862_9875 SRR5690981_3085 SRR5690984_5 SRR5690985_1385 SRR5691006_6606 SRR5691013_7863 SRR5691016_2390 SRR5691021_10444 SRR5691022_10229 SRR5691024_4159 SRR5691029_7338 SRR5690819_1022 SRR5690834_973 SRR5690824_3521 SRR5690873_986 SRR5690821_5275 SRR5690821_5624 SRR5690822_10047 SRR5690823_292 SRR5690823_6214 SRR5690827_8756 SRR5690828_3660 SRR5690830_34 SRR5690830_7069 SRR5690830_8402 SRR5690832_1211 SRR5690832_3522 SRR5690832_4802 SRR5690859_7930 SRR5690862_10203 SRR5690862_7892 SRR5690873_5078 SRR5690873_754 SRR5690908_13 SRR5690924_2594 SRR5690981_2012 SRR5690981_2448 SRR5690981_4713 SRR5690989_8463 SRR5691007_3163 SRR5691011_1222 SRR5691016_5794 SRR5691026_9887 SRR5690823_4109 SRR5690824_1857 SRR5690824_987 SRR5690824_989 SRR5690830_1730 SRR5690830_9387 SRR5690832_10191 SRR5690832_1221 SRR5690832_4373 SRR5690832_5538 SRR5690834_1468 SRR5690834_1472 SRR5690834_2184 SRR5690834_719 SRR5690834_9601 SRR5690856_6508 SRR5690858_4417 SRR5690862_391 SRR5690873_1068 SRR5690873_4641 SRR5690873_760 SRR5690873_9479 SRR5690899_4888 SRR5690908_2176 SRR5690908_2246 SRR5690908_5068 SRR5690908_9169 SRR5690909_6084 SRR5690909_8822 SRR5690914_3578 SRR5690915_1168 SRR5690915_1812 SRR5690915_4713 SRR5690915_7863 SRR5690930_5032 SRR5690930_5034 SRR5690931_10090 SRR5690931_4562 SRR5690937_1929 SRR5690937_5239 SRR5690940_5395 SRR5690981_10066 SRR5690981_10067 SRR5690981_2472 SRR5690984_2462 SRR5690984_3241 SRR5690987_2618 SRR5690989_3542 SRR5690989_3544 SRR5690989_8320 SRR5690990_8196 SRR5691007_2702 SRR5691007_6068 SRR5691007_663 SRR5691007_8077 SRR5691010_10174 SRR5691010_6091 SRR5691010_9456 SRR5691011_1888 SRR5691011_2968 SRR5691014_3604 SRR5691016_3606 SRR5691016_61 SRR5691016_7726 SRR5691021_439 SRR5691024_8185 SRR5690834_977 SRR5690981_9792 SRR5690989_7048 SRR5690989_7049 SRR5690824_3523 SRR5690824_3524 SRR5690824_3527 SRR5690873_987 SRR5690873_991 SRR5690821_5276 SRR5690821_5625 SRR5690822_10049 SRR5690909_635 SRR5690823_6215 SRR5690827_8757 SRR5690981_5007 SRR5690830_35 SRR5690830_7073 SRR5691016_7101 SRR5690832_1218 SRR5690832_3526 SRR5690832_4803 SRR5690859_7931 SRR5690906_8026 SRR5690862_7897 SRR5690873_5079 SRR5690873_761 SRR5690908_14 SRR5690924_2596 SRR5690981_2018 SRR5691007_2275 SRR5690981_4716 SRR5690989_8464 SRR5691016_9440 SRR5691011_1223 SRR5691016_5797 SRR5691026_9889 SRR5690834_5103 SRR5690860_2870 SRR5691011_1008 SRR5690873_8126 SRR5690915_2504 SRR5690916_1544 SRR5690989_8323 SRR5691016_5518 SRR5691016_5522 SRR5690942_9444 SRR5691007_4092 SRR5691011_3266 SRR5690860_4322 SRR5691021_1007 SRR5690990_9873 SRR5690863_1315 SRR5690863_1318 SRR5690990_8743 SRR5691016_246 SRR5690990_8746 SRR5691016_249 SRR5690862_6808 SRR5690900_1413 SRR5690904_193 SRR5690821_8355 SRR5690821_2667 SRR5690820_5617 SRR5690819_9952 SRR5690822_8827 SRR5690924_6644 SRR5690822_5342 SRR5690859_5797 SRR5690873_8361 SRR5690823_3094 SRR5690823_5906 SRR5690830_19 SRR5690873_297 SRR5690939_8557 SRR5690989_2721 SRR5691021_7765 SRR5690823_6170 SRR5690830_4311 SRR5690830_7012 SRR5690861_3 SRR5690862_1426 SRR5690868_2276 SRR5690873_5008 SRR5690873_8358 SRR5690873_8549 SRR5690873_9115 SRR5690909_9407 SRR5690924_6972 SRR5690937_6391 SRR5690981_8545 SRR5690989_3980 SRR5690990_5847 SRR5690990_6854 SRR5691007_6663 SRR5691009_5407 SRR5691010_5752 SRR5691010_727 SRR5691016_1990 SRR5691016_7677 SRR5691016_7868 SRR5691026_1765 SRR5691026_1770 SRR5690821_8356 SRR5690821_8357 SRR5690821_8359 SRR5690822_1998 SRR5690824_3064 SRR5690824_3067 SRR5690824_4310 SRR5690824_7174 SRR5690824_8203 SRR5690824_8532 SRR5690830_7932 SRR5690873_5441 SRR5690873_5444 SRR5690981_5321 SRR5690989_212 SRR5690989_213 SRR5690989_6662 SRR5690989_6663 SRR5690990_275 SRR5690990_276 SRR5690990_9527 SRR5690990_9530 SRR5690821_2668 SRR5690821_10232 SRR5690823_553 SRR5690826_5184 SRR5690830_10106 SRR5690873_3392 SRR5690873_3394 SRR5690990_5846 SRR5690990_5848 SRR5690824_994 SRR5690826_9928 SRR5690826_9929 SRR5690832_4703 SRR5690937_4936 SRR5690981_6390 SRR5690990_6485 SRR5691007_8337 SRR5690830_1426 SRR5690861_8286 SRR5690937_3903 SRR5690981_7175 SRR5690981_7176 SRR5691010_5677 SRR5690824_1619 SRR5690824_1623 SRR5690981_8541 SRR5690981_8544 SRR5690924_6647 SRR5690939_1728 SRR5691012_1162 SRR5691014_2898 SRR5690822_5343 SRR5690822_5344 SRR5690955_7341 SRR5690955_7347 SRR5690873_8364 SRR5690873_8366 SRR5690823_3095 SRR5690823_5907 SRR5690873_5006 SRR5690873_301 SRR5690939_8563 SRR5690989_2722 SRR5691021_7766 SRR5691007_7793 SRR5690825_1839 SRR5690863_9742 SRR5690824_6678 SRR5690823_212 SRR5690823_1023 SRR5690824_508 SRR5690821_9628 SRR5690824_1116 SRR5690824_1502 SRR5690860_4328 SRR5690830_6256 SRR5690834_1589 SRR5690990_6627 SRR5690825_2459 SRR5690873_7100 SRR5690877_9595 SRR5690897_2074 SRR5690921_2668 SRR5690922_8596 SRR5690990_3462 SRR5690990_5317 SRR5691016_8965 SRR5690819_4583 SRR5690822_7502 SRR5690823_8101 SRR5690824_3821 SRR5690824_7582 SRR5690826_9098 SRR5690828_792 SRR5690856_1220 SRR5690858_3955 SRR5690860_1159 SRR5690862_1145 SRR5690868_1002 SRR5690873_4740 SRR5690874_9424 SRR5690899_4186 SRR5690899_7524 SRR5690909_1530 SRR5690929_10009 SRR5690939_3486 SRR5690990_7954 SRR5691021_6285 SRR5691021_6398 SRR5691024_789 SRR5690821_1331 SRR5690821_1332 SRR5690822_490 SRR5690823_3489 SRR5690823_832 SRR5690824_2021 SRR5690824_3602 SRR5690824_3764 SRR5690824_5220 SRR5690824_7710 SRR5690824_890 SRR5690826_8119 SRR5690830_1055 SRR5690830_4121 SRR5690830_4375 SRR5690832_4119 SRR5690833_3292 SRR5690834_9363 SRR5690852_9614 SRR5690858_2026 SRR5690858_745 SRR5690860_1162 SRR5690860_5247 SRR5690861_3564 SRR5690861_3569 SRR5690862_3565 SRR5690862_3900 SRR5690862_8123 SRR5690862_8169 SRR5690863_7167 SRR5690863_832 SRR5690863_834 SRR5690863_9674 SRR5690868_1001 SRR5690873_4742 SRR5690900_3006 SRR5690900_3009 SRR5690902_2572 SRR5690902_2574 SRR5690904_8701 SRR5690908_273 SRR5690908_3547 SRR5690908_5181 SRR5690908_8328 SRR5690908_9752 SRR5690909_1138 SRR5690909_1151 SRR5690909_2595 SRR5690909_759 SRR5690909_7953 SRR5690922_5293 SRR5690922_5294 SRR5690923_9257 SRR5690925_2415 SRR5690925_2418 SRR5690929_6611 SRR5690931_4158 SRR5690931_9701 SRR5690937_2739 SRR5690937_9890 SRR5690939_2610 SRR5690944_9475 SRR5690953_7141 SRR5690981_7823 SRR5690981_8652 SRR5690981_9335 SRR5690982_2058 SRR5690983_6811 SRR5690984_4098 SRR5690984_7532 SRR5690989_3118 SRR5690990_6914 SRR5690990_8939 SRR5690994_1647 SRR5691005_5450 SRR5691006_5488 SRR5691007_10150 SRR5691007_2359 SRR5691007_2486 SRR5691007_6435 SRR5691007_8106 SRR5691009_750 SRR5691009_8112 SRR5691016_2411 SRR5691016_6658 SRR5691023_4915 SRR5691023_4917 SRR5691023_5114 SRR5691025_1345 SRR5690824_7421 SRR5690824_7422 SRR5690827_5956 SRR5690827_5959 SRR5690827_9101 SRR5690830_4122 SRR5690830_8885 SRR5690830_8886 SRR5690834_10467 SRR5690855_9059 SRR5690855_9062 SRR5690855_9063 SRR5690863_1495 SRR5690863_8478 SRR5690873_13 SRR5690873_1737 SRR5690873_4189 SRR5690902_5824 SRR5690907_4745 SRR5690908_228 SRR5690908_1962 SRR5690908_4675 SRR5690908_6461 SRR5690909_2198 SRR5690909_5000 SRR5690909_7173 SRR5690909_8057 SRR5690914_583 SRR5690921_9712 SRR5690921_9714 SRR5690921_9716 SRR5690923_6504 SRR5690929_9614 SRR5690937_1558 SRR5690944_1153 SRR5690944_1154 SRR5690944_9470 SRR5690944_9471 SRR5690981_7822 SRR5690984_509 SRR5690984_5153 SRR5690984_8840 SRR5690985_3592 SRR5690989_6878 SRR5690989_6880 SRR5690989_9776 SRR5690990_767 SRR5690990_768 SRR5690990_6287 SRR5691016_6753 SRR5691016_6756 SRR5691016_6759 SRR5691026_2967 SRR5691026_2971 SRR5690824_2095 SRR5690824_2096 SRR5690824_3151 SRR5690824_3382 SRR5690830_1967 SRR5690830_6146 SRR5690860_956 SRR5690862_812 SRR5690863_829 SRR5690863_831 SRR5690863_8609 SRR5690873_264 SRR5690873_2636 SRR5690873_3240 SRR5690904_2632 SRR5690904_3850 SRR5690904_9824 SRR5690907_1440 SRR5690931_6879 SRR5690931_7602 SRR5690984_5390 SRR5690984_6833 SRR5690989_6138 SRR5690989_6139 SRR5690989_6140 SRR5691006_3571 SRR5691010_2123 SRR5691010_4504 SRR5691010_7312 SRR5691012_2545 SRR5691016_5839 SRR5690823_1025 SRR5690823_1026 SRR5690824_7151 SRR5690824_7153 SRR5690936_405 SRR5690990_3599 SRR5690990_3601 SRR5690990_3603 SRR5691016_480 SRR5690858_532 SRR5690858_536 SRR5690858_721 SRR5690862_7484 SRR5690925_9023 SRR5690929_187 SRR5690939_8055 SRR5691023_2414 SRR5691023_2415 SRR5690824_3766 SRR5690832_2275 SRR5690832_2278 SRR5690909_1410 SRR5690909_2807 SRR5690915_4664 SRR5690981_6737 SRR5690981_6738 SRR5690862_6543 SRR5690862_9480 SRR5690862_9486 SRR5690908_4594 SRR5690909_2304 SRR5690981_2570 SRR5690981_2572 SRR5690981_9334 SRR5690824_5223 SRR5690824_7708 SRR5690832_3195 SRR5690832_3198 SRR5690981_5859 SRR5690981_6117 SRR5690981_6120 SRR5690981_8651 SRR5690981_984 SRR5690981_985 SRR5690990_5236 SRR5690990_5237 SRR5690990_5238 SRR5691007_1191 SRR5691010_4142 SRR5690830_6261 SRR5690861_859 SRR5690909_2068 SRR5691021_1574 SRR5691021_1576 SRR5690834_1597 SRR5691007_7006 SRR5691009_6255 SRR5690990_6629 SRR5690990_9872 SRR5690990_9876 SRR5690825_2461 SRR5690825_2462 SRR5690908_416 SRR5690981_3568 SRR5690984_8247 SRR5690988_1397 SRR5690897_2076 SRR5690985_1996 SRR5690981_2128 SRR5690981_2130 SRR5690922_8599 SRR5690922_8600 SRR5690990_3463 SRR5691007_8208 SRR5690990_5318 SRR5690990_5319 SRR5691016_8969 SRR5691016_8972 SRR5690819_4584 SRR5690914_5126 SRR5690823_8102 SRR5690824_3822 SRR5690824_7583 SRR5690826_9102 SRR5690828_793 SRR5690856_1221 SRR5690858_3958 SRR5690860_1164 SRR5690862_1147 SRR5690868_1004 SRR5690873_4743 SRR5690990_5869 SRR5690990_8462 SRR5690899_7530 SRR5690937_1027 SRR5690929_10011 SRR5691009_5030 SRR5690990_7955 SRR5691021_6286 SRR5691021_6400 SRR5691024_791 SRR5690908_8398 SRR5690832_9485 SRR5690989_6657 SRR5690989_6655 SRR5691016_7957 SRR5690832_9488 SRR5690989_6658 SRR5690985_603 SRR5690929_10053 SRR5690824_287 SRR5690873_1202 SRR5690873_3862 SRR5690923_3476 SRR5690822_220 SRR5690822_221 SRR5690823_237 SRR5690824_8088 SRR5690834_9168 SRR5690909_2720 SRR5690923_3475 SRR5690990_5041 SRR5691007_1624 SRR5691009_35 SRR5691028_1296 SRR5690824_3375 SRR5690824_3378 SRR5690830_1805 SRR5690834_8084 SRR5690834_8089 SRR5690902_3579 SRR5690944_4795 SRR5690981_6057 SRR5691021_4572 SRR5690873_1208 SRR5690990_5038 SRR5690990_5044 SRR5690994_3572 SRR5691011_1684 SRR5691007_4443 SRR5691021_5668 SRR5690859_6447 SRR5690873_5271 SRR5690873_5275 SRR5690822_4082 SRR5690873_8091 SRR5690942_3955 SRR5690942_3961 SRR5690942_42 SRR5690813_2850 SRR5690933_7872 SRR5691011_953 SRR5691013_7644 SRR5690939_7528 SRR5690960_5392 SRR5691016_5590 SRR5690916_7241 SRR5690917_7254 SRR5690917_6302 SRR5690890_5955 SRR5690847_8677 SRR5690889_6555 SRR5690887_3903 SRR5690887_3905 SRR5690889_9256 SRR5690831_90 SRR5690945_7384 SRR5690945_8360 SRR5690889_7942 SRR5690895_10168 SRR5690833_810 SRR5690842_3325 SRR5690907_4640 SRR5690814_9838 SRR5690814_9840 SRR5690890_9973 SRR5690878_4030 SRR5690870_6892 SRR5690865_1345 SRR5690900_2758 SRR5690946_2369 SRR5690809_8128 SRR5690809_8132 SRR5690811_4892 SRR5690811_4895 SRR5690811_3501 SRR5690811_3503 SRR5690967_2399 SRR5690990_1096 SRR5690946_4173 SRR5691013_3262 SRR5691013_4136 SRR5691024_1241 SRR5691015_5073 SRR5691015_7165 SRR5691030_6259 SRR5690987_549 SRR5690857_282 SRR5690882_4807 SRR5690863_5012 SRR5690863_5036 SRR5690863_7420 SRR5690863_7422 SRR5690901_7780 SRR5690935_10092 SRR5690935_544 SRR5690935_545 SRR5690943_2834 SRR5690983_1601 SRR5690983_2030 SRR5690983_5575 SRR5691021_5369 SRR5691026_6579 SRR5691026_9626 SRR5690935_2357 SRR5690987_7647 SRR5690992_3984 SRR5691032_1572 SRR5691032_1573 SRR5690943_9044 SRR5690984_9826 SRR5690811_6295 SRR5690854_7369 SRR5690944_10052 SRR5690854_3026 SRR5690967_8070 SRR5690811_6735 SRR5690854_3027 SRR5690967_8071 SRR5690943_9427 SRR5690855_3289 SRR5690992_3775 SRR5690879_6586 SRR5690952_8420 SRR5690913_6380 SRR5691038_4097 SRR5690810_1399 SRR5690813_9155 SRR5690813_9156 SRR5690813_9157 SRR5690916_5551 SRR5690831_6955 SRR5690996_6330 SRR5690937_9520 SRR5690990_7898 SRR5690990_7900 SRR5691007_6999 SRR5690834_9598 SRR5691013_7487 SRR5690815_1629 SRR5690880_7730 SRR5690880_7733 SRR5690949_9573 SRR5690822_7294 SRR5690922_3195 SRR5690897_5713 SRR5690871_2351 SRR5690922_1334 SRR5690955_6391 SRR5690984_3369 SRR5691026_7367 SRR5690822_7297 SRR5690822_7298 SRR5690922_3197 SRR5690811_4092 SRR5690897_5715 SRR5690938_4690 SRR5690939_6143 SRR5690949_7519 SRR5690827_634 SRR5690855_3147 SRR5690936_1035 SRR5690819_1482 SRR5690825_4923 SRR5690961_9281 SRR5690983_40 SRR5690822_4275 SRR5690851_4567 SRR5690863_8456 SRR5690864_3296 SRR5690902_177 SRR5690938_3567 SRR5690942_5433 SRR5690819_4359 SRR5690822_1397 SRR5690825_675 SRR5690879_1271 SRR5690880_2477 SRR5690822_6613 SRR5690825_171 SRR5690851_349 SRR5690871_10021 SRR5690871_806 SRR5690898_7428 SRR5690983_2426 SRR5691013_649 SRR5691026_9233 SRR5690812_9543 SRR5690816_10151 SRR5690825_9301 SRR5690877_4915 SRR5690923_4321 SRR5690929_1372 SRR5690952_5019 SRR5690972_2851 SRR5691027_7146 SRR5690822_9008 SRR5690823_1551 SRR5690827_4700 SRR5690851_280 SRR5690859_9351 SRR5690864_5201 SRR5690872_2189 SRR5690872_388 SRR5690880_593 SRR5690916_3592 SRR5690920_2345 SRR5690936_5644 SRR5690938_8497 SRR5690943_1968 SRR5690943_4374 SRR5690945_3821 SRR5690945_8560 SRR5690946_10026 SRR5690946_2735 SRR5690946_8412 SRR5690949_313 SRR5690952_1812 SRR5690952_8023 SRR5690955_189 SRR5690958_2224 SRR5690972_1898 SRR5690976_2332 SRR5690983_5031 SRR5690983_5313 SRR5690983_8644 SRR5690987_10050 SRR5691003_450 SRR5691005_3635 SRR5691013_3511 SRR5691017_5113 SRR5691023_6597 SRR5691026_171 SRR5691026_8896 SRR5691027_6097 SRR5691032_7403 SRR5690811_5341 SRR5690811_5343 SRR5690811_9120 SRR5690811_9617 SRR5690811_9619 SRR5690819_5869 SRR5690822_9011 SRR5690822_944 SRR5690825_4924 SRR5690835_3802 SRR5690836_3271 SRR5690840_7514 SRR5690851_350 SRR5690851_6404 SRR5690851_7093 SRR5690851_7097 SRR5690851_7149 SRR5690851_7544 SRR5690855_7957 SRR5690859_102 SRR5690859_9354 SRR5690872_7876 SRR5690876_3314 SRR5690876_4716 SRR5690877_3790 SRR5690880_193 SRR5690880_194 SRR5690897_7758 SRR5690902_7263 SRR5690913_812 SRR5690922_10007 SRR5690922_238 SRR5690923_6570 SRR5690923_9045 SRR5690929_2180 SRR5690931_7466 SRR5690936_10341 SRR5690940_3021 SRR5690942_366 SRR5690942_6902 SRR5690942_742 SRR5690942_9152 SRR5690942_9155 SRR5690942_9565 SRR5690944_3791 SRR5690944_6465 SRR5690945_5480 SRR5690946_2512 SRR5690946_3355 SRR5690946_6774 SRR5690949_4671 SRR5690949_4817 SRR5690949_4819 SRR5690949_6203 SRR5690949_8908 SRR5690958_6477 SRR5690958_9825 SRR5690962_8710 SRR5690964_4555 SRR5690969_2291 SRR5690983_1033 SRR5690983_3995 SRR5690983_5286 SRR5690983_6505 SRR5690983_6824 SRR5690983_6865 SRR5690983_7003 SRR5690983_8468 SRR5690983_9369 SRR5690984_2062 SRR5690984_2360 SRR5690984_9304 SRR5690987_3248 SRR5690987_4122 SRR5690987_5007 SRR5690987_5447 SRR5691005_4485 SRR5691005_5466 SRR5691005_745 SRR5691013_6301 SRR5691013_9141 SRR5691013_9232 SRR5691014_2464 SRR5691015_1029 SRR5691015_5099 SRR5691015_9705 SRR5691015_9847 SRR5691017_8428 SRR5691021_3064 SRR5691023_6603 SRR5691026_5767 SRR5691026_7669 SRR5691027_1017 SRR5691027_1020 SRR5691027_8741 SRR5691028_1571 SRR5691030_1736 SRR5691030_6810 SRR5691030_6811 SRR5690827_4275 SRR5690827_4278 SRR5690897_1001 SRR5690929_5208 SRR5690929_5210 SRR5690983_7922 SRR5690987_9 SRR5691023_9970 SRR5691026_8276 SRR5691026_8280 SRR5691027_8746 SRR5690949_2426 SRR5690949_2427 SRR5690958_9485 SRR5690972_4524 SRR5690983_510 SRR5690983_650 SRR5690983_6777 SRR5690983_8509 SRR5690983_10035 SRR5690987_1318 SRR5691025_187 SRR5691027_3046 SRR5691027_3049 SRR5691027_3051 SRR5691027_5566 SRR5690936_8614 SRR5690938_2422 SRR5690938_2425 SRR5690939_2253 SRR5690939_2826 SRR5690940_7335 SRR5690942_7562 SRR5690942_7566 SRR5690944_2382 SRR5690955_4186 SRR5690955_6171 SRR5690955_6173 SRR5690987_8359 SRR5691015_7514 SRR5690958_2305 SRR5690958_2306 SRR5690962_1715 SRR5690962_1716 SRR5690987_529 SRR5690987_530 SRR5690987_2066 SRR5690987_5453 SRR5690987_3272 SRR5690987_9073 SRR5690812_8655 SRR5690949_2265 SRR5690949_2665 SRR5690949_4670 SRR5690983_7724 SRR5690983_9418 SRR5690984_3461 SRR5690985_9460 SRR5691015_7247 SRR5691015_7457 SRR5690925_1812 SRR5691013_9822 SRR5691027_3831 SRR5691027_3833 SRR5690949_3606 SRR5690851_4570 SRR5690851_4571 SRR5690851_6400 SRR5690851_6403 SRR5690851_8359 SRR5690863_8459 SRR5690987_8923 SRR5691026_3575 SRR5691027_7768 SRR5691027_7773 SRR5690984_4064 SRR5691005_7676 SRR5691014_5497 SRR5691021_9603 SRR5691021_9605 SRR5690902_4039 SRR5690938_1111 SRR5691013_8370 SRR5691021_9303 SRR5691021_9304 SRR5690942_2997 SRR5690942_3001 SRR5690942_3340 SRR5690942_5152 SRR5690942_5495 SRR5691015_8861 SRR5691025_773 SRR5691025_774 SRR5691026_7678 SRR5691029_3038 SRR5690819_4361 SRR5690922_5575 SRR5690922_7142 SRR5690922_7145 SRR5690872_708 SRR5690872_709 SRR5690983_7843 SRR5691013_2565 SRR5690825_676 SRR5690944_6589 SRR5691005_8503 SRR5691026_7697 SRR5691023_1278 SRR5691023_1283 SRR5691029_5617 SRR5690809_2139 SRR5690924_7822 SRR5690987_8507 SRR5691015_4098 SRR5691027_9634 SRR5690822_6614 SRR5690916_10021 SRR5690916_10023 SRR5690825_172 SRR5691023_445 SRR5691023_447 SRR5690851_1406 SRR5690946_6700 SRR5690946_6701 SRR5690871_10022 SRR5690871_10023 SRR5691013_5504 SRR5690871_807 SRR5690871_809 SRR5690909_4037 SRR5690931_1605 SRR5690931_8549 SRR5691023_7252 SRR5691027_1543 SRR5691027_1544 SRR5691027_1546 SRR5691027_9792 SRR5691027_9798 SRR5691027_9799 SRR5691026_9237 SRR5691017_6632 SRR5691017_6633 SRR5690812_9544 SRR5690812_9545 SRR5690998_4621 SRR5691030_3843 SRR5690825_9302 SRR5690859_7537 SRR5690877_4916 SRR5690877_4918 SRR5691025_4173 SRR5691025_4174 SRR5690929_1373 SRR5691028_2396 SRR5690952_5020 SRR5690952_5021 SRR5690972_2853 SRR5690972_2855 SRR5691027_7151 SRR5691027_7156 SRR5690822_9009 SRR5690823_1555 SRR5690827_4701 SRR5690851_282 SRR5690859_9358 SRR5690864_5204 SRR5690872_2190 SRR5690872_389 SRR5690987_4715 SRR5690916_3596 SRR5691027_8180 SRR5690949_6058 SRR5690938_8500 SRR5690955_5838 SRR5690943_4376 SRR5690945_3822 SRR5690945_8564 SRR5690946_10027 SRR5690946_2736 SRR5690958_9823 SRR5690949_314 SRR5690952_1814 SRR5690952_8024 SRR5690955_193 SRR5690958_2226 SRR5690972_1900 SRR5690976_2334 SRR5690987_1374 SRR5691027_994 SRR5691029_8093 SRR5690958_1984 SRR5691003_451 SRR5691016_8060 SRR5691015_3782 SRR5691017_5115 SRR5691023_6598 SRR5691026_173 SRR5691026_8897 SRR5691027_6102 SRR5691032_7404 SRR5691026_3494 SRR5691026_3495 SRR5690942_8370 SRR5690943_3265 SRR5690983_380 SRR5690811_7832 SRR5690864_3464 SRR5690922_2709 SRR5690983_866 SRR5690983_888 SRR5691005_3183 SRR5690942_8372 SRR5690943_3269 SRR5690983_7305 SRR5690946_6008 SRR5691027_4219 SRR5690863_8689 SRR5690943_6923 SRR5690946_2916 SRR5690946_6773 SRR5690958_331 SRR5690983_3801 SRR5690983_6290 SRR5691027_7084 SRR5690946_6009 SRR5691027_4222 SRR5690931_4813 SRR5690987_586 SRR5690828_3201 SRR5690879_2604 SRR5690856_3449 SRR5690856_4946 SRR5690899_8082 SRR5690922_3817 SRR5691025_3314 SRR5690858_1754 SRR5690899_6796 SRR5691025_1290 SRR5691026_370 SRR5691028_4726 SRR5690858_1760 SRR5690879_2606 SRR5690879_7845 SRR5690899_6795 SRR5690925_7709 SRR5690936_1424 SRR5690954_8704 SRR5690987_1248 SRR5690987_3995 SRR5690987_827 SRR5690987_8371 SRR5691022_10119 SRR5690987_3119 SRR5690987_5561 SRR5691026_9041 SRR5691026_9042 SRR5690987_1569 SRR5690987_8297 SRR5690987_9047 SRR5691013_7911 SRR5690922_496 SRR5690925_6095 SRR5690925_6096 SRR5690879_2607 SRR5690899_4395 SRR5690899_4400 SRR5690856_3453 SRR5690987_535 SRR5690856_4948 SRR5691023_7936 SRR5691025_3365 SRR5691025_8225 SRR5690922_3819 SRR5690987_5718 SRR5691025_3315 SRR5691025_3316 SRR5690899_9498 SRR5691013_1584 SRR5691025_2555 SRR5691026_9003 SRR5691028_4727 SRR5690840_9883 SRR5690840_9884 SRR5690825_4851 SRR5690877_4509 SRR5690900_3403 SRR5690909_4616 SRR5690938_2569 SRR5690811_2063 SRR5690836_4491 SRR5690969_3244 SRR5690811_919 SRR5690825_8247 SRR5690825_9958 SRR5690902_4556 SRR5690929_3331 SRR5690952_3192 SRR5690952_8257 SRR5690972_701 SRR5690983_8853 SRR5691005_4747 SRR5691026_9229 SRR5691030_1739 SRR5690825_4852 SRR5690825_4854 SRR5690877_4512 SRR5690877_4513 SRR5690900_3405 SRR5690900_3406 SRR5690939_501 SRR5691015_7446 SRR5690938_4966 SRR5690972_5103 SRR5690811_7327 SRR5690836_4492 SRR5690969_3245 SRR5690863_3969 SRR5690841_5564 SRR5690841_9860 SRR5690853_4626 SRR5690987_694 SRR5690837_1173 SRR5690841_6451 SRR5690841_9912 SRR5690853_9447 SRR5690837_5661 SRR5690865_1151 SRR5690841_5565 SRR5690841_5566 SRR5690841_9863 SRR5690841_9864 SRR5690853_4628 SRR5690853_4630 SRR5691015_4542 SRR5691021_6237 SRR5690837_1174 SRR5690841_6452 SRR5690841_9914 SRR5690853_9449 SRR5690914_9961 SRR5690949_3605 SRR5691002_9402 SRR5691013_4980 SRR5691027_845 SRR5691027_9879 SRR5690983_9419 SRR5691013_7308 SRR5691015_3525 SRR5691027_9267 SRR5691030_9595 SRR5690949_4721 SRR5691023_4193 SRR5691027_2146 SRR5691027_2561 SRR5691013_4081 SRR5691027_2148 SRR5691027_2564 SRR5690917_7028 SRR5690878_5735 SRR5690902_9014 SRR5691027_6666 SRR5690917_7029 SRR5690917_7030 SRR5690983_544 SRR5691027_10108 SRR5691029_7584 SRR5690879_2746 SRR5690880_7849 SRR5691027_5942 SRR5690879_2749 SRR5690929_3021 SRR5690943_7501 SRR5690946_5157 SRR5691029_9878 SRR5690929_3024 SRR5690943_7505 SRR5690946_5158 SRR5691029_9880 SRR5690946_6907 SRR5690942_3000 SRR5690943_6123 SRR5690946_6908 SRR5690922_1329 SRR5690864_444 SRR5690882_4599 SRR5690944_1110 SRR5690879_668 SRR5690925_7305 SRR5690987_275 SRR5690987_8259 SRR5691015_5951 SRR5691025_557 SRR5690902_1905 SRR5690902_6648 SRR5690902_6864 SRR5690902_7020 SRR5690902_9465 SRR5690952_2213 SRR5690952_2826 SRR5690952_3345 SRR5690952_3916 SRR5690952_5394 SRR5690952_6305 SRR5690952_8099 SRR5690952_9272 SRR5690977_9741 SRR5690994_1053 SRR5690994_1181 SRR5690995_5101 SRR5690995_8219 SRR5690913_9346 SRR5690828_4459 SRR5691023_3708 SRR5690828_4462 SRR5690982_3810 SRR5690987_5406 SRR5691013_2598 SRR5691023_4204 SRR5691023_5462 SRR5691029_9039 SRR5690945_4574 SRR5690811_925 SRR5690983_9155 SRR5690831_2942 SRR5690851_1492 SRR5690851_9543 SRR5690935_9720 SRR5691014_6011 SRR5690963_3259 SRR5691016_689 SRR5690940_382 SRR5690943_8334 SRR5690940_384 SRR5690943_8335 SRR5690943_4878 SRR5690887_4374 SRR5690938_2238 SRR5690938_2239 SRR5690943_2480 SRR5690943_4881 SRR5690891_9002 SRR5690903_9298 SRR5690938_5782 SRR5690945_6939 SRR5690941_8620 SRR5690812_9121 SRR5690974_6566 SRR5691003_9939 SRR5690974_6568 SRR5690812_9124 SRR5690974_6567 SRR5691003_9940 SRR5691030_922 SRR5690890_7837 SRR5690890_7839 SRR5690923_9976 SRR5690890_7838 SRR5690996_5064 SRR5690996_5067 SRR5690922_4075 SRR5690922_4076 SRR5691005_2732 SRR5691013_9798 SRR5691027_719 SRR5691027_5082 SRR5690851_299 SRR5690923_2040 SRR5690851_6808 SRR5690851_952 SRR5690942_2249 SRR5690943_8113 SRR5690851_1023 SRR5690922_8714 SRR5690943_10054 SRR5690956_114 SRR5690827_1034 SRR5690851_1232 SRR5690851_3954 SRR5690851_4310 SRR5690851_4577 SRR5690851_6145 SRR5690851_772 SRR5690852_8939 SRR5690922_175 SRR5690922_178 SRR5690922_4755 SRR5690924_4432 SRR5690924_4433 SRR5690939_2030 SRR5690945_6856 SRR5690955_3007 SRR5690983_668 SRR5690851_301 SRR5690851_303 SRR5690851_3514 SRR5690851_3515 SRR5690851_3516 SRR5690851_5919 SRR5690851_5920 SRR5690851_8076 SRR5690851_8794 SRR5690851_8798 SRR5690851_8799 SRR5690923_3198 SRR5690923_3199 SRR5691015_1671 SRR5691026_1799 SRR5691026_3010 SRR5691026_3012 SRR5690851_9731 SRR5690851_9732 SRR5690851_8429 SRR5690851_8430 SRR5690942_2252 SRR5691021_8263 SRR5690943_8115 SRR5690943_8118 SRR5690851_1024 SRR5690922_8716 SRR5690943_10058 SRR5690956_116 SRR5690922_2170 SRR5690922_7342 SRR5690922_8446 SRR5690925_10158 SRR5690925_8470 SRR5690954_2989 SRR5690856_7303 SRR5690899_4506 SRR5690903_165 SRR5690922_8935 SRR5690924_243 SRR5690940_4361 SRR5690954_2991 SRR5690985_2494 SRR5690987_5312 SRR5691025_755 SRR5691026_1022 SRR5691026_9733 SRR5691028_1969 SRR5690985_5033 SRR5690922_7345 SRR5690922_8448 SRR5691025_556 SRR5690925_8471 SRR5690954_2990 SRR5690952_6930 SRR5690819_5865 SRR5690835_6757 SRR5690851_3966 SRR5690851_5787 SRR5690851_8072 SRR5690851_9572 SRR5690945_5475 SRR5690946_3382 SRR5690946_7484 SRR5690946_8654 SRR5690946_8696 SRR5690946_9833 SRR5690946_9834 SRR5690952_8867 SRR5690972_3518 SRR5690983_9549 SRR5690952_6931 SRR5690955_3969 SRR5690955_7115 SRR5690955_8702 SRR5690955_8786 SRR5690941_4556 SRR5690943_4864 SRR5690945_8974 SRR5690955_6175 SRR5690955_3973 SRR5690955_7118 SRR5690955_8710 SRR5690955_8790 SRR5690879_1249 SRR5690900_5005 SRR5690959_10180 SRR5690876_5270 SRR5690882_7387 SRR5690876_1660 SRR5690890_1816 SRR5690929_2452 SRR5690955_1245 SRR5690962_10232 SRR5690828_164 SRR5690851_9862 SRR5690853_7683 SRR5690864_8740 SRR5690922_37 SRR5690922_8051 SRR5690929_5024 SRR5690939_7964 SRR5690946_1676 SRR5690946_3636 SRR5690958_1716 SRR5691026_158 SRR5690825_6765 SRR5690825_9330 SRR5690828_162 SRR5690853_702 SRR5690853_835 SRR5690859_8262 SRR5690864_6222 SRR5690876_1663 SRR5690879_473 SRR5690879_6895 SRR5690882_2845 SRR5690925_10403 SRR5690925_5915 SRR5690925_5916 SRR5690925_8647 SRR5690929_2310 SRR5690929_8844 SRR5690942_1474 SRR5690942_6402 SRR5690945_8561 SRR5690962_4995 SRR5690972_4470 SRR5690983_1403 SRR5690983_1405 SRR5690983_2697 SRR5690983_4311 SRR5690983_6092 SRR5690984_6287 SRR5691005_4169 SRR5691015_5234 SRR5691021_4325 SRR5691026_666 SRR5691027_10464 SRR5691027_7533 SRR5691027_9820 SRR5690902_146 SRR5690922_8321 SRR5690925_8102 SRR5690929_565 SRR5691023_1069 SRR5691023_1075 SRR5690922_8339 SRR5690922_8340 SRR5691027_3841 SRR5691027_3845 SRR5691027_3847 SRR5690959_10181 SRR5690959_10182 SRR5690964_8836 SRR5690964_8840 SRR5690964_8842 SRR5690922_1190 SRR5691025_1854 SRR5691025_1855 SRR5691025_1857 SRR5690882_7389 SRR5690897_7757 SRR5690897_7761 SRR5690983_1620 SRR5690876_1662 SRR5690925_2133 SRR5690925_2135 SRR5690890_1817 SRR5690890_1819 SRR5690929_2453 SRR5690929_2454 SRR5690955_1247 SRR5690955_1248 SRR5690962_10234 SRR5690962_10236 SRR5690828_165 SRR5690851_9863 SRR5690853_7687 SRR5690864_8742 SRR5690922_38 SRR5690922_8052 SRR5691029_9481 SRR5690939_7965 SRR5690946_1677 SRR5690946_3638 SRR5690958_1717 SRR5691026_159 SRR5690851_1235 SRR5690851_1407 SRR5690851_1997 SRR5690851_5267 SRR5691005_6324 SRR5690851_7548 SRR5691026_1556 SRR5690851_979 SRR5690852_8871 SRR5690852_8872 SRR5690897_3951 SRR5690929_9556 SRR5690952_6151 SRR5690952_6152 SRR5690958_7834 SRR5691015_6996 SRR5690900_2751 SRR5690946_2366 SRR5690900_2757 SRR5690902_8454 SRR5690902_9752 SRR5690922_9293 SRR5690924_2685 SRR5690900_2753 SRR5690900_2759 SRR5690946_2367 SRR5690902_4964 SRR5690929_7259 SRR5690949_6202 SRR5690939_2034 SRR5690942_6220 SRR5690840_118 SRR5690841_4252 SRR5690853_2277 SRR5690853_2195 SRR5690853_2885 SRR5690840_121 SRR5690841_4253 SRR5690853_2278 SRR5691005_3199 SRR5690851_7422 SRR5690851_7423 SRR5690852_4526 SRR5690938_8534 SRR5690983_1918 SRR5691032_6304 SRR5690852_4527 SRR5690938_8537 SRR5691026_7910 SRR5691029_6659 SRR5690853_1315 SRR5690941_9997 SRR5690943_5885 SRR5690943_7528 SRR5690983_6116 SRR5691038_159 SRR5690853_1316 SRR5690958_4367 SRR5690958_4369 SRR5690983_3013 SRR5690884_5735 SRR5690811_7876 SRR5690822_4840 SRR5690825_860 SRR5691021_3032 SRR5691027_2054 SRR5690884_5736 SRR5690884_5737 SRR5690811_7881 SRR5690822_4843 SRR5690825_861 SRR5691021_3033 SRR5690929_555 SRR5690987_5139 SRR5691005_2963 SRR5690946_8390 SRR5690946_8672 SRR5690822_4439 SRR5690834_8282 SRR5690864_10447 SRR5690879_976 SRR5690922_5108 SRR5690926_1012 SRR5691023_3578 SRR5691027_6346 SRR5690864_10448 SRR5690868_406 SRR5690881_5327 SRR5690885_6797 SRR5690900_2875 SRR5690938_7796 SRR5690939_6762 SRR5690939_6765 SRR5690996_5111 SRR5691013_4282 SRR5691027_6151 SRR5691027_725 SRR5690822_4441 SRR5690834_8284 SRR5690864_10452 SRR5690879_979 SRR5690922_5112 SRR5690926_1015 SRR5691026_9362 SRR5691027_6349 SRR5690983_1479 SRR5690946_9788 SRR5690983_4605 SRR5691015_421 SRR5691021_7844 SRR5690811_773 SRR5690819_3893 SRR5690822_6216 SRR5690827_7265 SRR5690828_6543 SRR5690851_4238 SRR5690851_6008 SRR5690851_6158 SRR5690851_644 SRR5690851_9638 SRR5690851_9639 SRR5690851_9716 SRR5690884_1569 SRR5690923_7685 SRR5690946_1860 SRR5690946_2079 SRR5690958_5357 SRR5690972_4327 SRR5690983_2515 SRR5690983_4937 SRR5690984_240 SRR5690984_6361 SRR5690984_6478 SRR5690985_6037 SRR5690987_2501 SRR5691000_7290 SRR5691000_7357 SRR5691005_4377 SRR5691005_4673 SRR5691013_2155 SRR5691013_7201 SRR5691013_9319 SRR5691015_1288 SRR5691015_6611 SRR5691021_2989 SRR5691027_10472 SRR5690946_9789 SRR5690983_7065 SRR5691015_2769 SRR5691021_7845 SRR5691026_6843 SRR5690882_9651 SRR5690949_8137 SRR5691026_6844 SRR5690814_7761 SRR5690827_7516 SRR5690837_6121 SRR5690837_6123 SRR5690844_3129 SRR5690975_4113 SRR5690978_2513 SRR5691002_5750 SRR5691011_1262 SRR5690836_8047 SRR5690851_1544 SRR5690851_2497 SRR5690851_528 SRR5690851_530 SRR5690851_9428 SRR5690851_9673 SRR5690946_3092 SRR5690946_4075 SRR5690946_4142 SRR5690946_8389 SRR5690946_9722 SRR5690983_3972 SRR5691015_4487 SRR5691015_6123 SRR5691025_2729 SRR5690851_4143 SRR5690851_6131 SRR5690827_8024 SRR5690851_10053 SRR5690851_3763 SRR5690851_4164 SRR5690851_603 SRR5690835_5768 SRR5690851_10030 SRR5690859_4224 SRR5690864_9853 SRR5690916_1591 SRR5690929_5888 SRR5690942_7598 SRR5690946_7061 SRR5690946_8276 SRR5690952_5435 SRR5691027_5117 SRR5690811_6576 SRR5690827_8026 SRR5690833_6871 SRR5690851_2257 SRR5690851_3032 SRR5690851_363 SRR5690851_4169 SRR5690851_4335 SRR5690851_4966 SRR5690851_8021 SRR5690851_9485 SRR5690902_8593 SRR5690943_643 SRR5690945_7365 SRR5690945_7366 SRR5690946_10227 SRR5690946_1740 SRR5690946_3177 SRR5690946_496 SRR5690952_6025 SRR5690958_9101 SRR5690976_1277 SRR5690976_78 SRR5690983_2957 SRR5690983_7294 SRR5690983_9883 SRR5690985_10172 SRR5691005_327 SRR5691005_3614 SRR5691015_9927 SRR5691016_3046 SRR5690851_4172 SRR5690851_4176 SRR5690851_4178 SRR5690851_6134 SRR5690851_9225 SRR5690851_10187 SRR5690943_646 SRR5690944_4724 SRR5690946_8680 SRR5690946_8681 SRR5690851_3766 SRR5690851_9690 SRR5690851_4165 SRR5690851_4166 SRR5690851_604 SRR5690851_605 SRR5690835_5770 SRR5690851_10032 SRR5690859_4226 SRR5690864_9854 SRR5690916_6039 SRR5690929_5890 SRR5690942_7602 SRR5690946_7062 SRR5690946_8277 SRR5690952_5438 SRR5691027_5121 SRR5690958_2593 SRR5690958_2594 SRR5690984_5157 SRR5691015_8873 SRR5691026_8830 SRR5691027_5371 SRR5691027_5372 SRR5690958_2595 SRR5690972_6255 SRR5690972_6256 SRR5690890_10364 SRR5690851_1624 SRR5690851_7225 SRR5690851_1436 SRR5690851_9885 SRR5690952_10061 SRR5690983_7774 SRR5690851_1625 SRR5690851_7228 SRR5691027_4749 SRR5691029_1318 SRR5690822_4842 SRR5690946_9821 SRR5690946_1071 SRR5690946_9822 SRR5690811_2098 SRR5690811_5351 SRR5690811_5352 SRR5690811_5353 SRR5690811_2100 SRR5690811_2102 SRR5690946_9745 SRR5690946_9746 SRR5690946_9747 SRR5690946_6319 SRR5690946_749 SRR5690916_10022 SRR5690987_1148 SRR5690946_2795 SRR5690946_2794 SRR5690946_2796 SRR5690946_2797 SRR5690949_2664 SRR5690949_2666 SRR5690835_500 SRR5690835_501 SRR5691021_10195 SRR5691021_10199 SRR5690959_9667 SRR5690966_4267 SRR5691030_3364 SRR5690983_5288 SRR5691002_3054 SRR5691030_3365 SRR5691027_6855 SRR5690859_9948 SRR5690984_9523 SRR5691015_9461 SRR5691027_6859 SRR5691027_6860 SRR5690949_6591 SRR5691027_8518 SRR5690984_1110 SRR5691015_1302 SRR5691021_3065 SRR5691023_8331 SRR5691025_4175 SRR5690907_5285 SRR5691015_3797 SRR5690820_959 SRR5690820_961 SRR5690842_7280 SRR5690949_9758 SRR5691025_284 SRR5690922_2374 SRR5690942_1293 SRR5691023_10173 SRR5690828_2051 SRR5690882_1321 SRR5690922_3055 SRR5690872_1813 SRR5690959_5930 SRR5690900_9035 SRR5690984_2171 SRR5690955_6807 SRR5691026_8105 SRR5690899_8235 SRR5690938_252 SRR5690938_258 SRR5690943_9170 SRR5690938_6209 SRR5690938_6210 SRR5690811_6473 SRR5690972_715 SRR5690944_6369 SRR5690973_2987 SRR5690992_9850 SRR5690882_8418 SRR5690882_8419 SRR5690933_4808
```
