## Supplementary material 1 for "Detection of phylogenetic core groups in diverse microbial ecosystems": filt.txt (part 13 of 22)

```
SRR5690890_5057 SRR5690933_4120 SRR5690836_3809 SRR5690813_8222 SRR5690933_1332 SRR5690933_1333 SRR5690933_4122 SRR5690934_5400 SRR5690933_7368 SRR5690847_1924 SRR5690854_5908 SRR5690898_2574 SRR5691002_2982 SRR5690854_6881 SRR5690933_4953 SRR5690969_3405 SRR5690816_78 SRR5690843_1415 SRR5690933_2653 SRR5690933_4952 SRR5690933_8097 SRR5690969_3404 SRR5690978_9194 SRR5691002_2862 SRR5690847_3099 SRR5690895_4048 SRR5690991_4141 SRR5690854_5909 SRR5690854_5910 SRR5690836_5853 SRR5690836_5854 SRR5691002_2983 SRR5691030_636 SRR5690854_6882 SRR5690933_4955 SRR5690969_3406 SRR5690811_8515 SRR5690845_9285 SRR5690933_225 SRR5690933_4143 SRR5690933_7825 SRR5691002_5963 SRR5690841_2000 SRR5690896_3894 SRR5690933_4142 SRR5691036_4577 SRR5691036_4578 SRR5690888_8090 SRR5690888_8091 SRR5690888_8092 SRR5690933_8133 SRR5690933_8134 SRR5690933_227 SRR5690907_4172 SRR5690957_3648 SRR5690957_3649 SRR5690987_7384 SRR5690933_8300 SRR5691008_3613 SRR5690896_3668 SRR5690937_5289 SRR5690988_4248 SRR5690940_9681 SRR5690942_8076 SRR5690942_10305 SRR5690831_6505 SRR5690978_7430 SRR5691030_8678 SRR5690913_9224 SRR5690913_9225 SRR5690866_1558 SRR5690889_1023 SRR5690944_6557 SRR5690965_6697 SRR5690836_6139 SRR5690870_4201 SRR5690872_5675 SRR5690937_5941 SRR5691000_2118 SRR5691016_3338 SRR5690991_4131 SRR5691004_5594 SRR5691038_8388 SRR5690933_4545 SRR5690933_7754 SRR5690937_4769 SRR5691002_7796 SRR5691008_9981 SRR5690874_8699 SRR5690965_8092 SRR5690901_2009 SRR5690901_2011 SRR5690841_10370 SRR5690833_5046 SRR5690841_10095 SRR5690846_490 SRR5690931_2797 SRR5690841_10372 SRR5690944_2614 SRR5690936_9877 SRR5690945_4727 SRR5690936_1981 SRR5690944_2618 SRR5690944_5273 SRR5690936_9881 SRR5690945_4728 SRR5690944_3622 SRR5690944_3624 SRR5690944_3630 SRR5690943_3322 SRR5690895_1694 SRR5690831_8886 SRR5690905_2103 SRR5690905_2104 SRR5690998_9503 SRR5690998_9505 SRR5691005_10124 SRR5690832_8 SRR5690928_1359 SRR5690988_3891 SRR5690938_577 SRR5690816_8762 SRR5690816_8765 SRR5690964_4693 SRR5691032_2801 SRR5690931_3754 SRR5691032_2806 SRR5690834_536 SRR5690845_5407 SRR5690939_7765 SRR5690944_708 SRR5690959_10278 SRR5690961_216 SRR5690962_2431 SRR5690962_8050 SRR5690984_1036 SRR5690902_4003 SRR5690965_10781 SRR5691005_3262 SRR5690852_869 SRR5690852_871 SRR5690965_4717 SRR5690965_5405 SRR5690965_9082 SRR5690965_8480 SRR5690977_1760 SRR5690993_8307 SRR5690993_8308 SRR5690838_5440 SRR5690854_9267 SRR5691019_3515 SRR5690838_5445 SRR5691019_7466 SRR5690877_1871 SRR5690877_1872 SRR5690884_6898 SRR5690884_6899 SRR5691019_9884 SRR5691019_9885 SRR5690992_2733 SRR5690992_2735 SRR5690992_2736 SRR5690827_1268 SRR5690852_5066 SRR5690907_722 SRR5690936_3289 SRR5690992_6864 SRR5691036_6686 SRR5690832_4528 SRR5690854_6446 SRR5690883_1730 SRR5690891_5210 SRR5690914_5218 SRR5690915_1660 SRR5690920_8671 SRR5690956_10713 SRR5690956_2662 SRR5690956_5287 SRR5690965_4084 SRR5690966_6436 SRR5691006_9275 SRR5691012_5346 SRR5690840_4051 SRR5690855_6661 SRR5690963_6985 SRR5691011_4291 SRR5690861_8044 SRR5690883_3856 SRR5691016_8968 SRR5690873_9485 SRR5690873_9490 SRR5690874_7247 SRR5690926_6109 SRR5690878_5540 SRR5690907_1268 SRR5690907_3365 SRR5690943_3959 SRR5690958_3607 SRR5690958_7531 SRR5691036_4089 SRR5691036_4091 SRR5690834_9141 SRR5690871_5382 SRR5690939_1766 SRR5690948_1150 SRR5690966_4129 SRR5690997_9189 SRR5690875_6405 SRR5690886_2522 SRR5690890_7083 SRR5690891_2594 SRR5690956_6660 SRR5690956_7208 SRR5690956_9744 SRR5690965_5081 SRR5690965_6482 SRR5690979_9650 SRR5690956_6362 SRR5690965_2270 SRR5690979_3123 SRR5690989_9788 SRR5690966_3803 SRR5690967_7900 SRR5690998_6122 SRR5690979_9651 SRR5690908_2681 SRR5691001_2183 SRR5691001_2184 SRR5691001_9847 SRR5691001_9849 SRR5690931_433 SRR5691036_5237 SRR5690819_9126 SRR5690849_5314 SRR5690968_10350 SRR5690968_10351 SRR5690968_10353 SRR5690869_5598 SRR5690956_1702 SRR5690815_7980 SRR5690872_1280 SRR5690934_6778 SRR5690963_3146 SRR5691002_7189 SRR5690868_7866 SRR5690896_5678 SRR5690913_9915 SRR5690917_9838 SRR5690930_1537 SRR5690957_2644 SRR5690967_3920 SRR5690971_1858 SRR5690971_206 SRR5690815_10210 SRR5690855_5545 SRR5690868_7867 SRR5690869_5597 SRR5690872_7842 SRR5690878_8514 SRR5690902_4671 SRR5690902_5682 SRR5690902_6593 SRR5690911_2235 SRR5690930_2067 SRR5690930_4973 SRR5690934_10239 SRR5690934_10240 SRR5690934_2700 SRR5690942_2138 SRR5690943_4212 SRR5690943_4214 SRR5690951_2898 SRR5690957_9096 SRR5690958_5266 SRR5690959_5559 SRR5690963_3145 SRR5690963_980 SRR5690971_4627 SRR5690971_4629 SRR5690971_5811 SRR5690973_4500 SRR5690977_10178 SRR5690977_6510 SRR5690994_4035 SRR5691003_7023 SRR5691003_7025 SRR5691026_5073 SRR5691027_3383 SRR5691035_1260 SRR5690869_5600 SRR5691013_981 SRR5691026_5069 SRR5690956_8503 SRR5690984_8756 SRR5690972_6954 SRR5690815_7981 SRR5690815_7982 SRR5690872_1282 SRR5690872_1283 SRR5690934_7984 SRR5690934_7986 SRR5690963_3151 SRR5690963_3154 SRR5691002_7190 SRR5691002_7191 SRR5690868_7868 SRR5690896_5681 SRR5690913_9916 SRR5690917_9839 SRR5690930_1539 SRR5690957_2645 SRR5690967_3921 SRR5690971_1859 SRR5690971_208 SRR5690817_5945 SRR5690867_10113 SRR5690849_9033 SRR5690849_9486 SRR5690872_5112 SRR5690908_3409 SRR5690817_5946 SRR5690867_10115 SRR5690854_8539 SRR5690868_3621 SRR5690822_3851 SRR5690865_833 SRR5690869_1024 SRR5690822_866 SRR5690830_3087 SRR5690833_7914 SRR5690833_7917 SRR5690921_2030 SRR5691007_8776 SRR5691009_6813 SRR5690822_3855 SRR5691009_5908 SRR5691010_2664 SRR5690869_1025 SRR5690870_5794 SRR5690870_5795 SRR5690989_696 SRR5691006_5417 SRR5690865_831 SRR5690868_3641 SRR5690868_3643 SRR5690868_3644 SRR5691002_10022 SRR5691007_5329 SRR5691011_635 SRR5690909_3106 SRR5690834_10087 SRR5690834_8236 SRR5690834_8731 SRR5690873_4670 SRR5690927_5186 SRR5690967_3638 SRR5690988_10158 SRR5691006_1089 SRR5691006_6430 SRR5690809_11316 SRR5690830_2047 SRR5690830_2520 SRR5690830_4972 SRR5690830_7465 SRR5690831_3873 SRR5690834_10084 SRR5690834_1988 SRR5690834_5498 SRR5690834_5502 SRR5690834_5504 SRR5690854_2059 SRR5690861_10085 SRR5690861_1500 SRR5690861_2967 SRR5690861_6174 SRR5690861_6674 SRR5690861_8578 SRR5690861_8580 SRR5690865_4621 SRR5690865_4623 SRR5690868_9504 SRR5690869_7819 SRR5690870_452 SRR5690870_7857 SRR5690873_4671 SRR5690874_1474 SRR5690874_1476 SRR5690874_8598 SRR5690874_992 SRR5690886_4185 SRR5690908_2645 SRR5690908_3410 SRR5690910_3935 SRR5690913_325 SRR5690937_403 SRR5690978_6223 SRR5690982_2822 SRR5690982_4768 SRR5690982_4769 SRR5690985_2616 SRR5690988_10030 SRR5690989_1203 SRR5690989_2744 SRR5690989_2745 SRR5691006_7153 SRR5691007_1892 SRR5691007_6940 SRR5691008_7080 SRR5691009_1002 SRR5691009_3270 SRR5691009_808 SRR5691010_1979 SRR5691011_10000 SRR5691011_10023 SRR5691011_8524 SRR5691012_6032 SRR5690834_10088 SRR5690834_8241 SRR5690834_8734 SRR5690873_4672 SRR5690927_5188 SRR5690967_3641 SRR5690988_10159 SRR5691008_1647 SRR5691008_8062 SRR5691002_10021 SRR5690974_9604 SRR5690844_3925 SRR5690844_3926 SRR5690844_3927 SRR5690837_4919 SRR5690837_9890 SRR5690837_4920 SRR5690837_9894 SRR5690910_7629 SRR5690989_590 SRR5690982_7882 SRR5690989_599 SRR5690989_598 SRR5691009_464 SRR5690989_594 SRR5690916_9379 SRR5690916_9380 SRR5690918_5217 SRR5690978_361 SRR5690978_7851 SRR5691006_1831 SRR5691009_5406 SRR5690870_8430 SRR5690831_4576 SRR5690830_5739 SRR5690954_9543 SRR5690895_9772 SRR5690841_967 SRR5690852_6845 SRR5690854_7100 SRR5690908_3887 SRR5690810_6559 SRR5691016_6927 SRR5690820_4139 SRR5690933_4113 SRR5691005_5 SRR5691030_1668 SRR5690851_1853 SRR5691004_10071 SRR5690895_5929 SRR5690978_6014 SRR5691036_4668 SRR5690830_4080 SRR5690896_8063 SRR5690935_4179 SRR5690943_8984 SRR5690950_106 SRR5690836_4338 SRR5690817_9562 SRR5691016_3556 SRR5690850_8457 SRR5690850_8459 SRR5690873_1552 SRR5690960_10395 SRR5690909_8567 SRR5690990_6520 SRR5690823_8668 SRR5690872_1394 SRR5691008_3243 SRR5690895_3844 SRR5691005_8097 SRR5690927_5232 SRR5690960_9269 SRR5690961_4206 SRR5690890_8619 SRR5691001_2945 SRR5690855_4170 SRR5690904_1975 SRR5690983_8589 SRR5690984_2467 SRR5690986_6897 SRR5690987_2590 SRR5690957_2076 SRR5691005_5260 SRR5690831_862 SRR5690966_837 SRR5690934_7611 SRR5690945_2877 SRR5691026_7295 SRR5691027_6202 SRR5690821_8125 SRR5690973_4472 SRR5690884_9994 SRR5690954_4801 SRR5691038_1047 SRR5690848_8238 SRR5690906_2602 SRR5690954_7065 SRR5690959_3529 SRR5690816_7231 SRR5691008_6326 SRR5690933_8207 SRR5690909_4734 SRR5690940_5607 SRR5691005_7485 SRR5690933_2807 SRR5690933_2808 SRR5690933_8129 SRR5690997_10381 SRR5690997_10383 SRR5691030_14 SRR5690929_1552 SRR5690902_3636 SRR5690956_9241 SRR5691023_8178 SRR5690929_1553 SRR5690810_1008 SRR5690830_8015 SRR5690836_3189 SRR5690852_4892 SRR5690852_6942 SRR5690854_8419 SRR5690868_4127 SRR5690879_741 SRR5690895_4112 SRR5690895_8636 SRR5690908_9613 SRR5690909_3947 SRR5690931_5879 SRR5690957_3710 SRR5690975_8766 SRR5690985_10119 SRR5690986_5711 SRR5691006_9572 SRR5690923_8089 SRR5690971_2543 SRR5691023_2001 SRR5690852_7589 SRR5690923_7800 SRR5690929_1046 SRR5690985_7917 SRR5690922_2494 SRR5690925_2427 SRR5690929_9923 SRR5690957_2065 SRR5690957_5348 SRR5690957_7352 SRR5690973_502 SRR5691021_3876 SRR5691025_6301 SRR5691030_8499 SRR5690811_1829 SRR5690811_7853 SRR5690881_9118 SRR5690917_9789 SRR5690922_6581 SRR5690923_8773 SRR5690925_8546 SRR5690929_4631 SRR5690929_4906 SRR5690929_8340 SRR5690957_6057 SRR5690957_6058 SRR5690957_9896 SRR5690969_8942 SRR5690975_4352 SRR5690979_323 SRR5690985_3424 SRR5690985_5016 SRR5690986_2256 SRR5690994_1673 SRR5691005_4426 SRR5691005_5302 SRR5691015_5556 SRR5691015_6672 SRR5691023_10009 SRR5691023_587 SRR5691023_9677 SRR5691030_4712 SRR5690925_827 SRR5690925_829 SRR5690925_1705 SRR5690925_7481 SRR5690971_2547 SRR5690971_7478 SRR5690971_7482 SRR5690973_5362 SRR5690973_5363 SRR5690973_5365 SRR5690852_7591 SRR5690852_7592 SRR5690923_7802 SRR5690923_7804 SRR5690929_1047 SRR5690929_10311 SRR5690985_8289 SRR5691025_4713 SRR5690922_2495 SRR5690925_2428 SRR5690929_9924 SRR5690957_2066 SRR5690957_5349 SRR5690957_7353 SRR5690973_504 SRR5691021_3877 SRR5691025_6303 SRR5691030_8500 SRR5690842_3270 SRR5690842_3271 SRR5690842_3272 SRR5690932_4474 SRR5690956_7998 SRR5690971_8200 SRR5690971_8203 SRR5690978_1305 SRR5691002_4091 SRR5690854_6445 SRR5690956_7420 SRR5690982_7525 SRR5691002_4092 SRR5690843_1443 SRR5690925_3040 SRR5690925_3043 SRR5690986_1213 SRR5690929_3928 SRR5690929_3930 SRR5690978_7489 SRR5690978_7492 SRR5690984_1548 SRR5690936_1904 SRR5690938_5399 SRR5690938_5402 SRR5690938_5408 SRR5690945_438 SRR5690965_4546 SRR5690978_7493 SRR5691002_1793 SRR5691002_4698 SRR5690986_4770 SRR5690960_8274 SRR5690964_8032 SRR5690942_503 SRR5690942_506 SRR5690992_420 SRR5690813_3226 SRR5690818_9132 SRR5690938_9438 SRR5690977_1335 SRR5691001_6506 SRR5690854_3555 SRR5690943_7171 SRR5690992_3237 SRR5691001_6429 SRR5690992_421 SRR5690992_424 SRR5690813_3227 SRR5690818_9133 SRR5690938_9439 SRR5690977_1337 SRR5691001_6507 SRR5691032_3034 SRR5690924_2273 SRR5690852_4456 SRR5690852_1571 SRR5690852_1572 SRR5690852_3685 SRR5690852_561 SRR5690908_7179 SRR5690925_3363 SRR5690928_6187 SRR5690939_8431 SRR5690985_5842 SRR5690987_564 SRR5691032_8188 SRR5690852_4458 SRR5690995_539 SRR5690888_1898 SRR5690888_1899 SRR5690846_3486 SRR5690846_3487 SRR5691038_597 SRR5690895_102 SRR5690895_105 SRR5690895_107 SRR5690949_3282 SRR5690949_3283 SRR5690949_4543 SRR5690953_1132 SRR5690924_1961 SRR5690945_7355 SRR5690953_1133 SRR5690829_9305 SRR5690899_92 SRR5690936_1503 SRR5690907_8081 SRR5690936_4129 SRR5690938_6712 SRR5690899_3395 SRR5690924_7609 SRR5690994_6668 SRR5690852_1960 SRR5690940_4860 SRR5690852_3503 SRR5690936_9107 SRR5690845_4566 SRR5690852_1750 SRR5690852_3905 SRR5690857_5669 SRR5690898_440 SRR5690942_9375 SRR5690879_2962 SRR5690907_1045 SRR5690924_1611 SRR5690938_6589 SRR5690941_723 SRR5690942_8800 SRR5690852_2072 SRR5690852_3409 SRR5690852_9982 SRR5690879_6419 SRR5690907_4144 SRR5690907_9695 SRR5690941_862 SRR5690942_9531 SRR5690955_2833 SRR5690852_10183 SRR5690852_1078 SRR5690852_1383 SRR5690852_2412 SRR5690852_2855 SRR5690852_4681 SRR5690852_5810 SRR5690852_7137 SRR5690852_793 SRR5690899_3109 SRR5690924_3435 SRR5690936_7544 SRR5690940_2185 SRR5690940_4229 SRR5690940_8276 SRR5690940_9473 SRR5690941_2636 SRR5690941_2745 SRR5690943_5215 SRR5690955_2815 SRR5690955_4542 SRR5690994_1013 SRR5690994_837 SRR5691026_5662 SRR5690810_5111 SRR5690852_10109 SRR5690852_10123 SRR5690852_10171 SRR5690852_10262 SRR5690852_10286 SRR5690852_1105 SRR5690852_1277 SRR5690852_1294 SRR5690852_1614 SRR5690852_205 SRR5690852_2389 SRR5690852_2502 SRR5690852_2919 SRR5690852_3222 SRR5690852_3802 SRR5690852_3965 SRR5690852_4408 SRR5690852_4936 SRR5690852_513 SRR5690852_5303 SRR5690852_5625 SRR5690852_6122 SRR5690852_6277 SRR5690852_659 SRR5690852_6978 SRR5690852_7034 SRR5690852_7037 SRR5690852_7918 SRR5690852_8035 SRR5690852_852 SRR5690852_974 SRR5690894_5973 SRR5690898_2580 SRR5690899_8075 SRR5690907_1112 SRR5690925_6372 SRR5690938_3442 SRR5690938_4915 SRR5690938_59 SRR5690938_7036 SRR5690938_8216 SRR5690938_8828 SRR5690938_940 SRR5690939_6480 SRR5690940_1839 SRR5690940_2525 SRR5690940_30 SRR5690940_4401 SRR5690940_5732 SRR5690940_5980 SRR5690940_7917 SRR5690940_8751 SRR5690941_1943 SRR5690941_2000 SRR5690941_7028 SRR5690941_8495 SRR5690941_8822 SRR5690941_9731 SRR5690942_1775 SRR5690942_3047 SRR5690942_486 SRR5690942_5212 SRR5690942_538 SRR5690942_5959 SRR5690942_6071 SRR5690942_9046 SRR5690942_985 SRR5690943_3839 SRR5690943_7954 SRR5690943_8365 SRR5690943_9767 SRR5690945_5152 SRR5690945_87 SRR5690955_3424 SRR5690982_359 SRR5690987_3894 SRR5691032_2998 SRR5691032_3496 SRR5690810_1944 SRR5690810_1945 SRR5690810_2001 SRR5690810_8602 SRR5690810_8603 SRR5690815_1281 SRR5690815_9037 SRR5690816_355 SRR5690816_4378 SRR5690820_4947 SRR5690829_1627 SRR5690829_5501 SRR5690852_10126 SRR5690852_10179 SRR5690852_10280 SRR5690852_138 SRR5690852_1480 SRR5690852_1502 SRR5690852_1505 SRR5690852_1554 SRR5690852_1647 SRR5690852_1665 SRR5690852_1888 SRR5690852_2015 SRR5690852_203 SRR5690852_2043 SRR5690852_2311 SRR5690852_2392 SRR5690852_2393 SRR5690852_2395 SRR5690852_2396 SRR5690852_2505 SRR5690852_2622 SRR5690852_2725 SRR5690852_2977 SRR5690852_2985 SRR5690852_2986 SRR5690852_3006 SRR5690852_3007 SRR5690852_3030 SRR5690852_3054 SRR5690852_311 SRR5690852_3141 SRR5690852_3144 SRR5690852_3146 SRR5690852_3248 SRR5690852_3249 SRR5690852_3294 SRR5690852_3301 SRR5690852_3306 SRR5690852_3468 SRR5690852_3551 SRR5690852_3621 SRR5690852_3630 SRR5690852_3683 SRR5690852_382 SRR5690852_3962 SRR5690852_3998 SRR5690852_4103 SRR5690852_4106 SRR5690852_4221 SRR5690852_4237 SRR5690852_4290 SRR5690852_4291 SRR5690852_4331 SRR5690852_4426 SRR5690852_4537 SRR5690852_4554 SRR5690852_4602 SRR5690852_468 SRR5690852_4863 SRR5690852_5022 SRR5690852_5025 SRR5690852_512 SRR5690852_517 SRR5690852_5315 SRR5690852_5459 SRR5690852_5634 SRR5690852_5826 SRR5690852_584 SRR5690852_5898 SRR5690852_6002 SRR5690852_6022 SRR5690852_6101 SRR5690852_6121 SRR5690852_6166 SRR5690852_6278 SRR5690852_639 SRR5690852_6503 SRR5690852_6537 SRR5690852_6635 SRR5690852_6795 SRR5690852_682 SRR5690852_6838 SRR5690852_692 SRR5690852_7 SRR5690852_7079 SRR5690852_7194 SRR5690852_7199 SRR5690852_7201 SRR5690852_7212 SRR5690852_7253 SRR5690852_734 SRR5690852_738 SRR5690852_7479 SRR5690852_751 SRR5690852_7532 SRR5690852_7571 SRR5690852_7650 SRR5690852_7674 SRR5690852_7842 SRR5690852_7877 SRR5690852_7972 SRR5690852_8027 SRR5690852_8036 SRR5690852_8131 SRR5690852_8231 SRR5690852_8232 SRR5690852_8233 SRR5690852_8249 SRR5690852_8292 SRR5690852_8503 SRR5690852_88 SRR5690852_8820 SRR5690852_8861 SRR5690852_8930 SRR5690852_9031 SRR5690852_9071 SRR5690852_9104 SRR5690852_9314 SRR5690852_9625 SRR5690852_9634 SRR5690852_9944 SRR5690857_293 SRR5690857_8194 SRR5690858_6494 SRR5690858_7163 SRR5690858_7165 SRR5690879_4189 SRR5690879_7442 SRR5690894_1279 SRR5690894_3338 SRR5690898_5713 SRR5690898_8512 SRR5690899_10321 SRR5690899_2005 SRR5690899_3665 SRR5690899_3702 SRR5690899_6990 SRR5690899_883 SRR5690899_94 SRR5690904_6017 SRR5690907_8206 SRR5690923_3970 SRR5690923_6865 SRR5690923_8249 SRR5690923_8253 SRR5690924_10113 SRR5690924_1631 SRR5690924_266 SRR5690924_2954 SRR5690924_382 SRR5690924_383 SRR5690924_497 SRR5690925_5228 SRR5690925_5252 SRR5690925_5259 SRR5690925_6374 SRR5690936_3262 SRR5690936_5844 SRR5690936_7550 SRR5690936_7739 SRR5690938_1711 SRR5690938_3126 SRR5690938_3127 SRR5690938_3128 SRR5690938_3446 SRR5690938_3613 SRR5690938_3896 SRR5690938_4070 SRR5690938_4292 SRR5690938_4294 SRR5690938_4720 SRR5690938_4725 SRR5690938_4736 SRR5690938_5454 SRR5690938_5686 SRR5690938_6549 SRR5690938_6612 SRR5690938_6639 SRR5690938_6890 SRR5690938_7526 SRR5690938_755 SRR5690938_7847 SRR5690938_799 SRR5690938_8472 SRR5690938_8826 SRR5690939_10048 SRR5690939_3359 SRR5690939_7216 SRR5690940_10084 SRR5690940_10122 SRR5690940_2355 SRR5690940_238 SRR5690940_274 SRR5690940_275 SRR5690940_277 SRR5690940_3480 SRR5690940_3484 SRR5690940_3755 SRR5690940_3765 SRR5690940_5097 SRR5690940_5406 SRR5690940_5410 SRR5690940_7018 SRR5690940_7019 SRR5690940_7158 SRR5690940_7439 SRR5690940_8674 SRR5690940_9254 SRR5690940_9419 SRR5690940_9665 SRR5690941_10126 SRR5690941_1418 SRR5690941_153 SRR5690941_159 SRR5690941_1729 SRR5690941_2022 SRR5690941_2208 SRR5690941_2210 SRR5690941_2801 SRR5690941_3129 SRR5690941_3506 SRR5690941_4180 SRR5690941_5533 SRR5690941_5729 SRR5690941_5805 SRR5690941_5808 SRR5690941_5885 SRR5690941_630 SRR5690941_6501 SRR5690941_6506 SRR5690941_6507 SRR5690941_7031 SRR5690941_7965 SRR5690941_9263 SRR5690942_10119 SRR5690942_159 SRR5690942_2668 SRR5690942_3057 SRR5690942_3254 SRR5690942_3860 SRR5690942_4385 SRR5690942_5324 SRR5690942_5355 SRR5690942_5774 SRR5690942_5940 SRR5690942_6169 SRR5690942_7513 SRR5690942_9045 SRR5690943_10015 SRR5690943_2792 SRR5690943_3789 SRR5690943_4328 SRR5690943_4332 SRR5690943_4405 SRR5690943_4445 SRR5690943_4508 SRR5690943_4661 SRR5690943_5264 SRR5690943_5332 SRR5690943_5349 SRR5690943_5829 SRR5690943_5837 SRR5690943_7472 SRR5690943_7508 SRR5690943_7979 SRR5690943_8004 SRR5690943_8005 SRR5690943_8211 SRR5690943_8266 SRR5690943_8268 SRR5690943_8367 SRR5690943_8405 SRR5690943_9354 SRR5690943_9610 SRR5690944_4126 SRR5690944_4690 SRR5690945_10280 SRR5690945_10281 SRR5690945_113 SRR5690945_3521 SRR5690945_388 SRR5690945_3950 SRR5690945_3951 SRR5690945_4770 SRR5690945_5376 SRR5690945_620 SRR5690945_7929 SRR5690945_8327 SRR5690945_8452 SRR5690945_8457 SRR5690945_8572 SRR5690945_8897 SRR5690945_8921 SRR5690945_9163 SRR5690945_9295 SRR5690945_9984 SRR5690955_2385 SRR5690955_2782 SRR5690955_3313 SRR5690955_361 SRR5690955_5600 SRR5690955_8188 SRR5690955_8604 SRR5690987_1207 SRR5690987_1551 SRR5690987_6095 SRR5690994_2385 SRR5690994_413 SRR5690994_7903 SRR5691022_2885 SRR5691026_10034 SRR5691032_10276 SRR5691032_1041 SRR5691032_3468 SRR5691032_3497 SRR5691032_3618 SRR5691032_3868 SRR5691032_5000 SRR5691032_5001 SRR5691032_5791 SRR5691032_6156 SRR5691032_6157 SRR5691032_6200 SRR5691032_7115 SRR5691032_7197 SRR5691032_733 SRR5691032_7372 SRR5691032_794 SRR5691032_799 SRR5691032_8962 SRR5690829_10159 SRR5690857_5670 SRR5690858_9774 SRR5690858_9775 SRR5690879_3831 SRR5690879_5715 SRR5690879_6229 SRR5690898_2919 SRR5690898_4989 SRR5690899_1612 SRR5690899_3668 SRR5690899_3703 SRR5690899_3709 SRR5690899_3712 SRR5690899_8170 SRR5690899_8451 SRR5690904_5983 SRR5690904_6099 SRR5690907_701 SRR5690907_829 SRR5690907_903 SRR5690907_5535 SRR5690923_6864 SRR5690923_7654 SRR5690923_7655 SRR5690924_384 SRR5690924_1530 SRR5690924_1943 SRR5690924_3876 SRR5690924_6978 SRR5690924_8787 SRR5690924_9211 SRR5690924_9449 SRR5690924_10033 SRR5690924_10035 SRR5690931_9682 SRR5690936_502 SRR5690936_5204 SRR5690936_5208 SRR5690936_6223 SRR5690936_7043 SRR5690936_8477 SRR5690936_8730 SRR5690936_8980 SRR5690938_647 SRR5690938_648 SRR5690938_1600 SRR5690938_1664 SRR5690938_1926 SRR5690938_2437 SRR5690938_2443 SRR5690938_3436 SRR5690938_3601 SRR5690938_3605 SRR5690938_4114 SRR5690938_4116 SRR5690938_4121 SRR5690938_4735 SRR5690938_4791 SRR5690938_5456 SRR5690938_5865 SRR5690938_6783 SRR5690938_6788 SRR5690938_6982 SRR5690938_6986 SRR5690938_7038 SRR5690938_7041 SRR5690938_7042 SRR5690938_7524 SRR5690938_7559 SRR5690938_7575 SRR5690938_8061 SRR5690938_8530 SRR5690938_8535 SRR5690938_8708 SRR5690938_9503 SRR5690938_9505 SRR5690938_9741 SRR5690939_3365 SRR5690939_4456 SRR5690939_7213 SRR5690939_7876 SRR5690939_10042 SRR5690940_956 SRR5690940_3037 SRR5690940_4007 SRR5690940_4707 SRR5690940_5153 SRR5690940_5154 SRR5690940_6542 SRR5690940_6545 SRR5690940_6686 SRR5690940_6689 SRR5690940_7160 SRR5690940_7325 SRR5690940_7389 SRR5690940_8065 SRR5690940_8067 SRR5690940_8069 SRR5690940_8753 SRR5690940_8816 SRR5690940_9421 SRR5690940_9570 SRR5690940_9573 SRR5690941_149 SRR5690941_154 SRR5690941_732 SRR5690941_805 SRR5690941_848 SRR5690941_1339 SRR5690941_1733 SRR5690941_2504 SRR5690941_3585 SRR5690941_3594 SRR5690941_4196 SRR5690941_4319 SRR5690941_4321 SRR5690941_4500 SRR5690941_4502 SRR5690941_4717 SRR5690941_4857 SRR5690941_5424 SRR5690941_5427 SRR5690941_5428 SRR5690941_5600 SRR5690941_5601 SRR5690941_5604 SRR5690941_5751 SRR5690941_5752 SRR5690941_5862 SRR5690941_6282 SRR5690941_6581 SRR5690941_6583 SRR5690941_7485 SRR5690941_7596 SRR5690941_8170 SRR5690941_8684 SRR5690941_8988 SRR5690941_9884 SRR5690942_177 SRR5690942_374 SRR5690942_1441 SRR5690942_2132 SRR5690942_2146 SRR5690942_2672 SRR5690942_3134 SRR5690942_3135 SRR5690942_3246 SRR5690942_3247 SRR5690942_3260 SRR5690942_3611 SRR5690942_3614 SRR5690942_3672 SRR5690942_3677 SRR5690942_5772 SRR5690942_5773 SRR5690942_6350 SRR5690942_6568 SRR5690942_6574 SRR5690942_7358 SRR5690942_8239 SRR5690942_8242 SRR5690942_8244 SRR5690942_8317 SRR5690942_8786 SRR5690942_8789 SRR5690942_8790 SRR5690942_9287 SRR5690942_9288 SRR5690942_9422 SRR5690942_10114 SRR5690943_383 SRR5690943_861 SRR5690943_1468 SRR5690943_1744 SRR5690943_2108 SRR5690943_2110 SRR5690943_2193 SRR5690943_2194 SRR5690943_3549 SRR5690943_3555 SRR5690943_4325 SRR5690943_4479 SRR5690943_4769 SRR5690943_4775 SRR5690943_4945 SRR5690943_5177 SRR5690943_5586 SRR5690943_5588 SRR5690943_5630 SRR5690943_5634 SRR5690943_5719 SRR5690943_6952 SRR5690943_7893 SRR5690943_7978 SRR5690943_7983 SRR5690943_8002 SRR5690943_8055 SRR5690943_8556 SRR5690943_9294 SRR5690943_9297 SRR5690943_9727 SRR5690943_9728 SRR5690943_9968 SRR5690943_9970 SRR5690943_9971 SRR5690943_10013 SRR5690943_10131 SRR5690944_79 SRR5690944_2177 SRR5690944_2179 SRR5690944_2182 SRR5690944_2799 SRR5690944_3968 SRR5690944_4174 SRR5690944_8820 SRR5690945_111 SRR5690945_1131 SRR5690945_1136 SRR5690945_1545 SRR5690945_1549 SRR5690945_2497 SRR5690945_2500 SRR5690945_3677 SRR5690945_3807 SRR5690945_4054 SRR5690945_5155 SRR5690945_5524 SRR5690945_7452 SRR5690945_7453 SRR5690945_8319 SRR5690945_8919 SRR5690945_8920 SRR5690945_8922 SRR5690945_10204 SRR5690955_355 SRR5690955_356 SRR5690955_1216 SRR5690955_1344 SRR5690955_1725 SRR5690955_2171 SRR5690955_2384 SRR5690955_2720 SRR5690955_2722 SRR5690955_2783 SRR5690955_2784 SRR5690955_2788 SRR5690955_2816 SRR5690955_3004 SRR5690955_3078 SRR5690955_3079 SRR5690955_3995 SRR5690955_5122 SRR5690955_5604 SRR5690955_6384 SRR5690955_6385 SRR5690955_6861 SRR5690955_6863 SRR5690955_7045 SRR5690955_7062 SRR5690955_8191 SRR5690955_8606 SRR5690955_9031 SRR5690955_9032 SRR5690955_9079 SRR5690955_9082 SRR5690955_10071 SRR5690955_10073 SRR5690955_10431 SRR5690987_1922 SRR5690987_5554 SRR5690987_6105 SRR5690987_10111 SRR5690994_695 SRR5690994_698 SRR5690994_1652 SRR5690994_1899 SRR5690994_2307 SRR5690994_3431 SRR5690994_3933 SRR5690994_4036 SRR5690994_4477 SRR5690994_4850 SRR5690994_6267 SRR5690994_7044 SRR5690994_8303 SRR5690994_9781 SRR5691013_4334 SRR5691022_9857 SRR5691023_5778 SRR5691023_5779 SRR5691026_3702 SRR5691026_3704 SRR5691026_7097 SRR5691026_9816 SRR5690810_691 SRR5690810_693 SRR5690815_1440 SRR5690815_5417 SRR5690815_6554 SRR5690815_6555 SRR5690815_9733 SRR5690816_354 SRR5690816_358 SRR5690816_2663 SRR5690852_1 SRR5690852_11 SRR5690852_12 SRR5690852_116 SRR5690852_165 SRR5690852_169 SRR5690852_302 SRR5690852_304 SRR5690852_314 SRR5690852_315 SRR5690852_320 SRR5690852_367 SRR5690852_369 SRR5690852_384 SRR5690852_390 SRR5690852_391 SRR5690852_392 SRR5690852_532 SRR5690852_565 SRR5690852_575 SRR5690852_613 SRR5690852_648 SRR5690852_660 SRR5690852_669 SRR5690852_688 SRR5690852_696 SRR5690852_736 SRR5690852_742 SRR5690852_744 SRR5690852_954 SRR5690852_1036 SRR5690852_1054 SRR5690852_1093 SRR5690852_1094 SRR5690852_1100 SRR5690852_1114 SRR5690852_1115 SRR5690852_1121 SRR5690852_1182 SRR5690852_1183 SRR5690852_1203 SRR5690852_1211 SRR5690852_1212 SRR5690852_1275 SRR5690852_1387 SRR5690852_1388 SRR5690852_1454 SRR5690852_1455 SRR5690852_1456 SRR5690852_1499 SRR5690852_1506 SRR5690852_1551 SRR5690852_1552 SRR5690852_1553 SRR5690852_1594 SRR5690852_1645 SRR5690852_1687 SRR5690852_1690 SRR5690852_1787 SRR5690852_1789 SRR5690852_1791 SRR5690852_1835 SRR5690852_1847 SRR5690852_1849 SRR5690852_1935 SRR5690852_1939 SRR5690852_1956 SRR5690852_2014 SRR5690852_2062 SRR5690852_2075 SRR5690852_2141 SRR5690852_2142 SRR5690852_2196 SRR5690852_2217 SRR5690852_2218 SRR5690852_2291 SRR5690852_2296 SRR5690852_2312 SRR5690852_2313 SRR5690852_2356 SRR5690852_2374 SRR5690852_2375 SRR5690852_2397 SRR5690852_2406 SRR5690852_2407 SRR5690852_2408 SRR5690852_2437 SRR5690852_2477 SRR5690852_2518 SRR5690852_2519 SRR5690852_2520 SRR5690852_2614 SRR5690852_2615 SRR5690852_2621 SRR5690852_2710 SRR5690852_2715 SRR5690852_2723 SRR5690852_2760 SRR5690852_2763 SRR5690852_2824 SRR5690852_2825 SRR5690852_2872 SRR5690852_2873 SRR5690852_2909 SRR5690852_2923 SRR5690852_2955 SRR5690852_2992 SRR5690852_3008 SRR5690852_3041 SRR5690852_3042 SRR5690852_3068 SRR5690852_3070 SRR5690852_3082 SRR5690852_3134 SRR5690852_3137 SRR5690852_3203 SRR5690852_3299 SRR5690852_3303 SRR5690852_3305 SRR5690852_3317 SRR5690852_3318 SRR5690852_3355 SRR5690852_3462 SRR5690852_3523 SRR5690852_3547 SRR5690852_3548 SRR5690852_3567 SRR5690852_3569 SRR5690852_3629 SRR5690852_3631 SRR5690852_3681 SRR5690852_3709 SRR5690852_3710 SRR5690852_3712 SRR5690852_3714 SRR5690852_3793 SRR5690852_3794 SRR5690852_3845 SRR5690852_3846 SRR5690852_3938 SRR5690852_3984 SRR5690852_3987 SRR5690852_4173 SRR5690852_4233 SRR5690852_4251 SRR5690852_4269 SRR5690852_4274 SRR5690852_4330 SRR5690852_4339 SRR5690852_4341 SRR5690852_4352 SRR5690852_4416 SRR5690852_4452 SRR5690852_4466 SRR5690852_4467 SRR5690852_4487 SRR5690852_4538 SRR5690852_4540 SRR5690852_4543 SRR5690852_4553 SRR5690852_4603 SRR5690852_4604 SRR5690852_4675 SRR5690852_4677 SRR5690852_4682 SRR5690852_4732 SRR5690852_4762 SRR5690852_4769 SRR5690852_4771 SRR5690852_4791 SRR5690852_4877 SRR5690852_4880 SRR5690852_4897 SRR5690852_4899 SRR5690852_4958 SRR5690852_4959 SRR5690852_4989 SRR5690852_4991 SRR5690852_4992 SRR5690852_5007 SRR5690852_5008 SRR5690852_5009 SRR5690852_5023 SRR5690852_5032 SRR5690852_5040 SRR5690852_5186 SRR5690852_5187 SRR5690852_5248 SRR5690852_5251 SRR5690852_5254 SRR5690852_5255 SRR5690852_5365 SRR5690852_5368 SRR5690852_5430 SRR5690852_5461 SRR5690852_5492 SRR5690852_5510 SRR5690852_5513 SRR5690852_5558 SRR5690852_5560 SRR5690852_5568 SRR5690852_5571 SRR5690852_5629 SRR5690852_5636 SRR5690852_5668 SRR5690852_5722 SRR5690852_5723 SRR5690852_5794 SRR5690852_5824 SRR5690852_5897 SRR5690852_5900 SRR5690852_5954 SRR5690852_6109 SRR5690852_6167 SRR5690852_6171 SRR5690852_6202 SRR5690852_6224 SRR5690852_6225 SRR5690852_6258 SRR5690852_6260 SRR5690852_6284 SRR5690852_6285 SRR5690852_6286 SRR5690852_6297 SRR5690852_6404 SRR5690852_6477 SRR5690852_6485 SRR5690852_6487 SRR5690852_6525 SRR5690852_6526 SRR5690852_6570 SRR5690852_6575 SRR5690852_6576 SRR5690852_6648 SRR5690852_6713 SRR5690852_6715 SRR5690852_6733 SRR5690852_6738 SRR5690852_6739 SRR5690852_6763 SRR5690852_6766 SRR5690852_6796 SRR5690852_6905 SRR5690852_6908 SRR5690852_6910 SRR5690852_6975 SRR5690852_6976 SRR5690852_7044 SRR5690852_7059 SRR5690852_7068 SRR5690852_7069 SRR5690852_7075 SRR5690852_7077 SRR5690852_7080 SRR5690852_7110 SRR5690852_7115 SRR5690852_7116 SRR5690852_7118 SRR5690852_7207 SRR5690852_7210 SRR5690852_7220 SRR5690852_7226 SRR5690852_7307 SRR5690852_7310 SRR5690852_7355 SRR5690852_7356 SRR5690852_7480 SRR5690852_7482 SRR5690852_7491 SRR5690852_7538 SRR5690852_7539 SRR5690852_7619 SRR5690852_7620 SRR5690852_7739 SRR5690852_7750 SRR5690852_7751 SRR5690852_7763 SRR5690852_7764 SRR5690852_7794 SRR5690852_7797 SRR5690852_7806 SRR5690852_7807 SRR5690852_7808 SRR5690852_7834 SRR5690852_7841 SRR5690852_7849 SRR5690852_7983 SRR5690852_7984 SRR5690852_8084 SRR5690852_8086 SRR5690852_8090 SRR5690852_8170 SRR5690852_8251 SRR5690852_8253 SRR5690852_8275 SRR5690852_8322 SRR5690852_8324 SRR5690852_8363 SRR5690852_8364 SRR5690852_8429 SRR5690852_8431 SRR5690852_8439 SRR5690852_8501 SRR5690852_8538 SRR5690852_8689 SRR5690852_8690 SRR5690852_8691 SRR5690852_8725 SRR5690852_8728 SRR5690852_8729 SRR5690852_8730 SRR5690852_8751 SRR5690852_8752 SRR5690852_8896 SRR5690852_8899 SRR5690852_8915 SRR5690852_8981 SRR5690852_9051 SRR5690852_9052 SRR5690852_9053 SRR5690852_9080 SRR5690852_9081 SRR5690852_9106 SRR5690852_9135 SRR5690852_9136 SRR5690852_9137 SRR5690852_9144 SRR5690852_9145 SRR5690852_9203 SRR5690852_9269 SRR5690852_9270 SRR5690852_9274 SRR5690852_9279 SRR5690852_9349 SRR5690852_9357 SRR5690852_9358 SRR5690852_9522 SRR5690852_9523 SRR5690852_9524 SRR5690852_9552 SRR5690852_9553 SRR5690852_9620 SRR5690852_9658 SRR5690852_9661 SRR5690852_9681 SRR5690852_9690 SRR5690852_9746 SRR5690852_9747 SRR5690852_9796 SRR5690852_9800 SRR5690852_9830 SRR5690852_9832 SRR5690852_9856 SRR5690852_9871 SRR5690852_9872 SRR5690852_9935 SRR5690852_9936 SRR5690852_10019 SRR5690852_10024 SRR5690852_10036 SRR5690852_10054 SRR5690852_10072 SRR5690852_10073 SRR5690852_10074 SRR5690852_10075 SRR5690852_10078 SRR5690852_10082 SRR5690852_10097 SRR5690852_10111 SRR5690852_10112 SRR5690852_10113 SRR5690852_10129 SRR5690852_10135 SRR5690852_10166 SRR5690852_10167 SRR5690852_10175 SRR5690852_10177 SRR5690852_10200 SRR5690852_10225 SRR5690852_10364 SRR5690894_1278 SRR5690953_1269 SRR5690953_1272 SRR5690953_3912 SRR5691032_98 SRR5691032_258 SRR5691032_528 SRR5691032_795 SRR5691032_933 SRR5691032_1042 SRR5691032_1525 SRR5691032_1532 SRR5691032_2267 SRR5691032_2268 SRR5691032_2756 SRR5691032_2799 SRR5691032_3219 SRR5691032_3431 SRR5691032_3433 SRR5691032_3531 SRR5691032_3666 SRR5691032_3667 SRR5691032_3907 SRR5691032_3922 SRR5691032_5741 SRR5691032_5742 SRR5691032_6201 SRR5691032_6345 SRR5691032_6498 SRR5691032_6499 SRR5691032_6701 SRR5691032_6810 SRR5691032_6812 SRR5691032_6813 SRR5691032_7116 SRR5691032_7196 SRR5691032_7824 SRR5691032_7968 SRR5691032_8282 SRR5691032_9029 SRR5691032_9874 SRR5691032_9877 SRR5691032_10277 SRR5691032_10278 SRR5691032_10281 SRR5690904_8293 SRR5690924_929 SRR5690925_6736 SRR5690925_6739 SRR5690925_6740 SRR5690936_817 SRR5690938_1318 SRR5690938_2476 SRR5690938_2478 SRR5690938_6550 SRR5690940_1334 SRR5690940_3311 SRR5690940_7148 SRR5690940_7153 SRR5690940_7155 SRR5690940_8493 SRR5690940_9072 SRR5690941_3503 SRR5690941_6502 SRR5690941_6505 SRR5690941_8478 SRR5690942_10184 SRR5690942_10185 SRR5690943_3503 SRR5690943_3508 SRR5690943_4164 SRR5690943_4329 SRR5690943_4406 SRR5690943_4408 SRR5690943_7507 SRR5690944_5971 SRR5690945_5718 SRR5690945_9170 SRR5690945_9462 SRR5690955_3332 SRR5690955_3336 SRR5690994_9910 SRR5690852_163 SRR5690852_164 SRR5690852_329 SRR5690852_543 SRR5690852_634 SRR5690852_1019 SRR5690852_1022 SRR5690852_1217 SRR5690852_1222 SRR5690852_1668 SRR5690852_1669 SRR5690852_1824 SRR5690852_2542 SRR5690852_2609 SRR5690852_2851 SRR5690852_2853 SRR5690852_3005 SRR5690852_3014 SRR5690852_3029 SRR5690852_3145 SRR5690852_3156 SRR5690852_3157 SRR5690852_3760 SRR5690852_3762 SRR5690852_4089 SRR5690852_4504 SRR5690852_4797 SRR5690852_4798 SRR5690852_4975 SRR5690852_5243 SRR5690852_5245 SRR5690852_5348 SRR5690852_5441 SRR5690852_5911 SRR5690852_5917 SRR5690852_5918 SRR5690852_5961 SRR5690852_6168 SRR5690852_6169 SRR5690852_6170 SRR5690852_6194 SRR5690852_6505 SRR5690852_6507 SRR5690852_7173 SRR5690852_7178 SRR5690852_7252 SRR5690852_7254 SRR5690852_7357 SRR5690852_7572 SRR5690852_7573 SRR5690852_7720 SRR5690852_7722 SRR5690852_7723 SRR5690852_8023 SRR5690852_8222 SRR5690852_8254 SRR5690852_8255 SRR5690852_8368 SRR5690852_8369 SRR5690852_8649 SRR5690852_8821 SRR5690852_9878 SRR5690852_9882 SRR5690852_10277 SRR5691032_3467 SRR5691032_3470 SRR5691032_3471 SRR5690936_1793 SRR5690936_3264 SRR5690936_3892 SRR5690936_3895 SRR5690936_4133 SRR5690940_2496 SRR5690940_2499 SRR5690940_6153 SRR5690940_6156 SRR5690940_7637 SRR5690940_9659 SRR5690940_9667 SRR5690941_3038 SRR5690941_3039 SRR5690941_3179 SRR5690941_4013 SRR5690941_4016 SRR5690941_5884 SRR5690941_6258 SRR5690941_8232 SRR5690941_8234 SRR5690941_8881 SRR5690941_8883 SRR5690941_8884 SRR5690941_9050 SRR5690941_9053 SRR5690942_125 SRR5690942_1524 SRR5690942_1528 SRR5690942_1846 SRR5690942_2247 SRR5690942_5564 SRR5690942_6164 SRR5690942_6166 SRR5690942_7773 SRR5690942_7774 SRR5690942_7921 SRR5690942_8834 SRR5690942_8903 SRR5690942_9551 SRR5690942_9556 SRR5690942_9570 SRR5690942_9571 SRR5690942_9845 SRR5690945_1587 SRR5690945_1589 SRR5690945_1989 SRR5690945_1993 SRR5690945_3184 SRR5690945_3186 SRR5690945_4470 SRR5690945_8332 SRR5690907_8911 SRR5690938_950 SRR5690938_951 SRR5690938_6895 SRR5690939_8809 SRR5690939_8810 SRR5690941_789 SRR5690941_2828 SRR5690941_3764 SRR5690941_3766 SRR5690941_5333 SRR5690941_7336 SRR5690941_7340 SRR5690942_1302 SRR5690942_1304 SRR5690942_3159 SRR5690942_3162 SRR5690942_3940 SRR5690942_4620 SRR5690944_4563 SRR5690945_10344 SRR5690945_10348 SRR5690955_9116 SRR5690994_1893 SRR5690851_5572 SRR5690851_5574 SRR5690852_515 SRR5690852_802 SRR5690852_1129 SRR5690852_1459 SRR5690852_1460 SRR5690852_1463 SRR5690852_1494 SRR5690852_1756 SRR5690852_1757 SRR5690852_3737 SRR5690852_4332 SRR5690852_5056 SRR5690852_5117 SRR5690852_5122 SRR5690852_5206 SRR5690852_5321 SRR5690852_5397 SRR5690852_5399 SRR5690852_6100 SRR5690852_8298 SRR5690852_9903 SRR5690852_10176 SRR5690852_10178 SRR5691032_2201 SRR5691032_4070 SRR5690941_620 SRR5690941_1941 SRR5690945_980 SRR5690945_984 SRR5690945_2612 SRR5690945_3499 SRR5690945_6612 SRR5690945_8569 SRR5690945_9826 SRR5690945_9832 SRR5690938_6713 SRR5690938_6717 SRR5690940_490 SRR5690942_5958 SRR5690943_6462 SRR5690943_6464 SRR5690943_9359 SRR5690852_3664 SRR5690852_3665 SRR5690852_3464 SRR5690852_3469 SRR5690852_6775 SRR5690852_6825 SRR5690852_7652 SRR5690852_7675 SRR5690852_7677 SRR5690852_8867 SRR5690955_4147 SRR5690955_4148 SRR5690852_5095 SRR5690852_7496 SRR5690852_7498 SRR5690852_7727 SRR5691032_984 SRR5691032_985 SRR5690842_6708 SRR5690842_6709 SRR5690842_6710 SRR5690842_6711 SRR5690852_7998 SRR5690852_7999 SRR5690852_8000 SRR5690852_8001 SRR5690852_1961 SRR5690852_3171 SRR5690852_3885 SRR5690852_4477 SRR5690852_7487 SRR5690852_7488 SRR5690852_8928 SRR5690940_4862 SRR5690945_7591 SRR5690852_1265 SRR5690852_1268 SRR5690852_1270 SRR5690852_9090 SRR5690852_9092 SRR5690852_3505 SRR5690852_10358 SRR5691032_2452 SRR5691032_2453 SRR5691032_2454 SRR5691032_2781 SRR5690936_9110 SRR5690936_9112 SRR5690938_2976 SRR5690941_5072 SRR5690942_9916 SRR5690945_9209 SRR5690894_5505 SRR5690894_5506 SRR5690894_6029 SRR5690894_6030 SRR5690894_6031 SRR5690852_1751 SRR5690852_2156 SRR5690852_2158 SRR5690852_2699 SRR5690852_10004 SRR5690852_3906 SRR5690852_3907 SRR5690852_7654 SRR5690852_7655 SRR5690852_7656 SRR5690938_7576 SRR5690941_593 SRR5690852_2993 SRR5690852_3009 SRR5690852_4268 SRR5690994_8659 SRR5690852_508 SRR5691032_6736 SRR5691032_6738 SRR5691032_6739 SRR5690942_9379 SRR5690852_4238 SRR5690852_4239 SRR5690852_7697 SRR5690852_7698 SRR5690938_4250 SRR5690942_1976 SRR5690942_1981 SRR5690943_5628 SRR5690942_176 SRR5690943_9537 SRR5691026_4054 SRR5690852_9108 SRR5690924_1614 SRR5690943_1651 SRR5690943_1656 SRR5690943_1657 SRR5690852_3475 SRR5690852_3478 SRR5690852_4586 SRR5690852_10324 SRR5690941_6263 SRR5690941_6268 SRR5690942_3458 SRR5690942_3466 SRR5690852_2051 SRR5690852_3887 SRR5690852_3888 SRR5690852_3889 SRR5690852_2074 SRR5690852_2076 SRR5690852_8791 SRR5690852_7712 SRR5690852_10247 SRR5690852_10248 SRR5690852_9983 SRR5690852_9985 SRR5690852_9986 SRR5690852_3200 SRR5690852_5390 SRR5690852_5395 SRR5690852_3361 SRR5690852_3364 SRR5690852_5642 SRR5690994_1722 SRR5690852_6247 SRR5690852_7209 SRR5690941_2708 SRR5690941_8280 SRR5690942_5768 SRR5690942_9533 SRR5690955_5163 SRR5690955_10293 SRR5690955_2835 SRR5690852_555 SRR5690852_10018 SRR5690852_10185 SRR5690852_10188 SRR5690852_3688 SRR5690852_3689 SRR5690852_1385 SRR5690852_1386 SRR5690852_8839 SRR5690852_9854 SRR5690852_2861 SRR5690852_2866 SRR5690852_5406 SRR5690852_9782 SRR5690852_5811 SRR5690852_5812 SRR5690852_7139 SRR5690852_7140 SRR5690852_9547 SRR5690852_9548 SRR5690899_3111 SRR5690899_3114 SRR5690924_3436 SRR5690924_3438 SRR5690936_7547 SRR5690938_1842 SRR5690941_1542 SRR5690942_1605 SRR5690942_4389 SRR5691032_5792 SRR5690942_8313 SRR5690943_4412 SRR5690940_9479 SRR5690852_2701 SRR5690941_2637 SRR5690941_2644 SRR5690941_2752 SRR5690852_6452 SRR5690852_7527 SRR5690852_7528 SRR5690852_6938 SRR5690852_6941 SRR5690955_4545 SRR5690852_5667 SRR5690852_1891 SRR5690852_1894 SRR5690852_2455 SRR5690852_2456 SRR5691026_5665 SRR5691026_5666 SRR5690894_3336 SRR5690852_10110 SRR5690852_10127 SRR5690852_10173 SRR5690852_10263 SRR5690852_10288 SRR5690852_1108 SRR5690852_10255 SRR5690852_1296 SRR5690852_1617 SRR5690852_206 SRR5690852_2390 SRR5690852_2504 SRR5690852_7230 SRR5690852_3225 SRR5690852_3804 SRR5691032_242 SRR5690852_4409 SRR5690852_4937 SRR5690852_514 SRR5690852_5306 SRR5690852_5628 SRR5690852_6123 SRR5690852_6279 SRR5690852_661 SRR5690852_6979 SRR5690852_7038 SRR5690852_9868 SRR5690852_7920 SRR5690852_8038 SRR5690852_854 SRR5690852_976 SRR5690894_5975 SRR5690924_1629 SRR5690852_8124 SRR5690907_9637 SRR5690925_6373 SRR5690938_3444 SRR5690940_5155 SRR5690852_8302 SRR5690938_7040 SRR5690938_8218 SRR5690852_1523 SRR5690938_943 SRR5690941_4190 SRR5690940_1840 SRR5690940_2528 SRR5690940_31 SRR5690940_4403 SRR5690940_5734 SRR5690940_5982 SRR5690940_7919 SRR5690943_863 SRR5690852_9311 SRR5690941_2003 SRR5690941_7033 SRR5690941_8496 SRR5690941_8824 SRR5690941_9734 SRR5690942_1778 SRR5690942_3058 SRR5690942_487 SRR5690942_5217 SRR5690942_541 SRR5690852_6283 SRR5690945_637 SRR5690942_9049 SRR5690942_989 SRR5690943_3840 SRR5690943_7959 SRR5690943_8368 SRR5690943_9769 SRR5690852_6710 SRR5690945_89 SRR5690955_3426 SRR5690852_132 SRR5690852_7114 SRR5691032_3001 SRR5691032_3498 SRR5690852_5054 SRR5691032_8125 SRR5690852_6833 SRR5690942_3486 SRR5690852_3893 SRR5690942_3489 SRR5690942_3490 SRR5690852_3895 SRR5690944_3716 SRR5691032_1595 SRR5690852_1353 SRR5690924_1963 SRR5691032_7730 SRR5691032_1594 SRR5691032_1598 SRR5691032_1596 SRR5691032_1597 SRR5690852_4411 SRR5690924_1965 SRR5691032_7731 SRR5690953_9953 SRR5690953_9958 SRR5690962_5086 SRR5690909_424 SRR5691009_8049 SRR5690923_8404 SRR5690852_9568 SRR5690852_9570 SRR5690961_5122 SRR5690976_1185 SRR5690899_3264 SRR5690899_3275 SRR5690910_2316 SRR5690951_4774 SRR5690961_5130 SRR5691032_3201 SRR5690961_5127 SRR5690976_6833 SRR5690869_335 SRR5690879_4763 SRR5690901_7823 SRR5690898_8526 SRR5690851_5695 SRR5690909_9576 SRR5690914_3622 SRR5690931_2675 SRR5690815_1676 SRR5690860_909 SRR5690898_7552 SRR5690916_1463 SRR5690928_6302 SRR5690986_4912 SRR5691024_9796 SRR5690836_1866 SRR5690907_146 SRR5690931_828 SRR5690950_4692 SRR5691003_3142 SRR5691012_7200 SRR5690819_8025 SRR5690836_4389 SRR5690836_4390 SRR5690836_8111 SRR5690845_7266 SRR5690862_8381 SRR5690867_985 SRR5690904_7497 SRR5690909_7451 SRR5690914_9791 SRR5690924_7275 SRR5690950_4693 SRR5690983_6395 SRR5690986_3898 SRR5690987_9000 SRR5690987_9947 SRR5691008_2401 SRR5691011_4382 SRR5691012_2051 SRR5691012_8309 SRR5691023_4817 SRR5691024_9797 SRR5690886_7142 SRR5690910_1058 SRR5691008_152 SRR5690836_3875 SRR5690836_3876 SRR5690836_3879 SRR5690904_9252 SRR5690907_225 SRR5690907_3298 SRR5690931_5487 SRR5690984_4796 SRR5690968_4001 SRR5690901_7824 SRR5690983_10176 SRR5691014_8653 SRR5690849_9454 SRR5690849_9455 SRR5690931_5637 SRR5690983_4383 SRR5690839_9131 SRR5690839_9132 SRR5691003_2767 SRR5691003_2768 SRR5691003_10047 SRR5690836_38 SRR5690836_39 SRR5691001_1936 SRR5690954_5709 SRR5690954_5710 SRR5690954_5711 SRR5690958_9660 SRR5690958_9661 SRR5690958_10217 SRR5690815_1678 SRR5690815_1679 SRR5690860_910 SRR5690860_916 SRR5690929_7546 SRR5691027_8486 SRR5690916_1464 SRR5690916_1467 SRR5690928_6303 SRR5690928_6304 SRR5691023_4814 SRR5691023_4819 SRR5691024_9799 SRR5691024_9802 SRR5690836_4391 SRR5690814_6334 SRR5690931_7538 SRR5690950_4694 SRR5691003_3143 SRR5690896_8657 SRR5690890_1516 SRR5690976_6832 SRR5690985_6419 SRR5690977_2610 SRR5690845_8825 SRR5690845_8826 SRR5690969_5301 SRR5690973_5889 SRR5690984_5560 SRR5691014_5925 SRR5690987_6811 SRR5690999_2576 SRR5690824_1557 SRR5690970_705 SRR5690865_7275 SRR5690828_5704 SRR5690975_3626 SRR5690839_10180 SRR5690960_5465 SRR5690845_4119 SRR5690925_7122 SRR5690868_4126 SRR5690960_10593 SRR5690964_1266 SRR5691015_1555 SRR5690839_10181 SRR5690839_10182 SRR5690960_5470 SRR5690960_5473 SRR5690851_1838 SRR5691013_6576 SRR5690973_4142 SRR5690976_6688 SRR5691023_5717 SRR5690843_9843 SRR5690843_9844 SRR5690848_8208 SRR5690932_3133 SRR5690932_5241 SRR5690932_5242 SRR5690932_9403 SRR5690956_10815 SRR5690956_1473 SRR5690978_7997 SRR5690990_4774 SRR5690990_4775 SRR5690872_7146 SRR5690913_8602 SRR5690932_5917 SRR5690932_8094 SRR5690932_9406 SRR5690950_10007 SRR5690956_1476 SRR5690966_4450 SRR5690993_7782 SRR5690999_2575 SRR5690999_6415 SRR5690952_3938 SRR5690812_9955 SRR5690931_6855 SRR5690971_9109 SRR5690975_3240 SRR5690952_3939 SRR5690977_10019 SRR5690998_2832 SRR5690998_2833 SRR5690977_10022 SRR5690850_688 SRR5690851_511 SRR5690902_2879 SRR5690902_3051 SRR5690904_2572 SRR5690912_2711 SRR5690922_2059 SRR5691026_2429 SRR5690971_4801 SRR5690971_4802 SRR5690991_2619 SRR5690993_2707 SRR5690993_2712 SRR5690983_7623 SRR5691035_7166 SRR5691023_3923 SRR5690898_1075 SRR5690907_3534 SRR5690956_9089 SRR5690956_9090 SRR5690968_6603 SRR5690968_6780 SRR5690975_958 SRR5690975_963 SRR5690976_205 SRR5691023_3924 SRR5690855_1861 SRR5690855_1862 SRR5690904_8343 SRR5690950_4491 SRR5690986_3994 SRR5690986_7202 SRR5691017_10205 SRR5690845_5493 SRR5690845_5494 SRR5690874_2561 SRR5690904_9235 SRR5690972_4962 SRR5690874_2562 SRR5690874_4213 SRR5690984_5894 SRR5691011_6575 SRR5690951_2021 SRR5690933_6581 SRR5690851_5082 SRR5690851_5083 SRR5690954_7764 SRR5690851_5409 SRR5690934_4873 SRR5690834_1741 SRR5691003_8395 SRR5690929_1447 SRR5690974_7564 SRR5690834_5771 SRR5690958_3418 SRR5690897_5393 SRR5690980_7891 SRR5690864_1701 SRR5690834_4500 SRR5691028_2181 SRR5690827_7062 SRR5691033_1466 SRR5690849_10867 SRR5691035_9989 SRR5691003_3791 SRR5690980_9765 SRR5690873_4669 SRR5690830_8169 SRR5691010_9770 SRR5690955_9283 SRR5690861_6171 SRR5690999_2142 SRR5690999_2144 SRR5690844_1418 SRR5690844_1419 SRR5690875_7665 SRR5691015_10146 SRR5690835_9698 SRR5690835_9699 SRR5690855_5013 SRR5690855_5015 SRR5690864_10411 SRR5690894_7370 SRR5690958_2183 SRR5690958_2184 SRR5690929_3849 SRR5691027_3498 SRR5690852_6358 SRR5690852_6362 SRR5690844_1036 SRR5690844_1037 SRR5690835_1442 SRR5690835_1443 SRR5690835_1444 SRR5690898_2361 SRR5690935_1553 SRR5690894_2742 SRR5690907_8558 SRR5690834_2775 SRR5690920_461 SRR5690975_9488 SRR5691011_7488 SRR5691012_2396 SRR5691015_6682 SRR5690935_1522 SRR5690945_2459 SRR5690860_1979 SRR5691026_10134 SRR5690855_4393 SRR5690857_9529 SRR5690889_9583 SRR5690889_9584 SRR5690855_5115 SRR5690970_8893 SRR5690950_1853 SRR5690973_6579 SRR5690860_9023 SRR5690939_6861 SRR5690880_546 SRR5690900_865 SRR5690829_5536 SRR5690882_2624 SRR5690901_9435 SRR5691029_9672 SRR5690829_5538 SRR5690855_2948 SRR5690856_4770 SRR5690882_1255 SRR5690877_6240 SRR5690882_9537 SRR5690856_9847 SRR5690901_362 SRR5690901_4309 SRR5690960_4561 SRR5691031_8698 SRR5690864_5914 SRR5690864_9887 SRR5690894_2351 SRR5690897_4091 SRR5690900_8668 SRR5690970_9686 SRR5690977_6055 SRR5690977_9767 SRR5690855_6332 SRR5691027_4134 SRR5690855_8200 SRR5690856_5394 SRR5690864_9468 SRR5690977_1206 SRR5690855_632 SRR5690964_9342 SRR5690987_7967 SRR5690855_635 SRR5690964_9343 SRR5690857_5834 SRR5690928_8474 SRR5690989_8819 SRR5690856_1325 SRR5690858_5226 SRR5690881_5487 SRR5690897_2804 SRR5690928_5861 SRR5690928_9211 SRR5690856_6474 SRR5690881_8364 SRR5690876_10041 SRR5690970_6371 SRR5691029_3950 SRR5690822_3464 SRR5690825_4348 SRR5690855_2100 SRR5690945_3531 SRR5690852_5001 SRR5690953_8554 SRR5690991_10237 SRR5690852_6067 SRR5690852_6068 SRR5690900_7436 SRR5690863_10122 SRR5690864_6447 SRR5690934_9716 SRR5690831_5000 SRR5690866_3479 SRR5690872_5661 SRR5690914_2315 SRR5690993_3219 SRR5691002_9248 SRR5691011_5802 SRR5691011_8365 SRR5690833_4838 SRR5690866_653 SRR5690874_8038 SRR5690948_6590 SRR5691008_4927 SRR5690866_6403 SRR5690908_5688 SRR5691016_2750 SRR5690833_4840 SRR5691009_1735 SRR5691016_2746 SRR5690866_655 SRR5691009_8359 SRR5690874_8039 SRR5690952_3290 SRR5690948_6591 SRR5690948_6592 SRR5691008_9841 SRR5690844_6182 SRR5690983_1852 SRR5690984_1967 SRR5690986_1199 SRR5691013_2302 SRR5691013_503 SRR5691013_9910 SRR5690889_6878 SRR5690894_2629 SRR5690924_5607 SRR5690836_436 SRR5690876_5724 SRR5690900_1641 SRR5690924_3974 SRR5690936_9278 SRR5690951_6511 SRR5690954_5185 SRR5690984_7681 SRR5691036_8463 SRR5690811_9782 SRR5690812_3609 SRR5690827_7506 SRR5690830_9216 SRR5690839_1421 SRR5690854_6087 SRR5690856_2097 SRR5690876_8135 SRR5690900_6587 SRR5690904_73 SRR5690906_679 SRR5690924_9698 SRR5690925_3729 SRR5690925_4994 SRR5690962_8721 SRR5690976_7956 SRR5690984_5106 SRR5690984_892 SRR5691014_6271 SRR5691015_2753 SRR5691022_440 SRR5691031_3039 SRR5691031_3040 SRR5691031_6427 SRR5691031_7968 SRR5691038_7159 SRR5690924_5608 SRR5690924_5609 SRR5690836_437 SRR5690876_5725 SRR5690900_1643 SRR5690924_3975 SRR5690936_9280 SRR5690951_6512 SRR5690954_5187 SRR5691035_9532 SRR5691036_8464 SRR5690845_7090 SRR5690851_8755 SRR5690851_8757 SRR5690945_10306 SRR5690982_748 SRR5691011_4871 SRR5690865_459 SRR5690865_460 SRR5690866_8778 SRR5690910_5815 SRR5691011_8548 SRR5691011_5752 SRR5690951_3690 SRR5690833_2301 SRR5690878_8484 SRR5690878_9983 SRR5690951_9031 SRR5690962_2106 SRR5690975_9281 SRR5691002_4797 SRR5690810_9823 SRR5690811_6387 SRR5690831_447 SRR5690833_2300 SRR5690914_901 SRR5690949_1648 SRR5690951_3694 SRR5690952_6540 SRR5691000_8625 SRR5691002_1082 SRR5691002_5012 SRR5691002_7752 SRR5691010_1572 SRR5691019_7400 SRR5690951_3692 SRR5690951_3693 SRR5690833_2306 SRR5690878_8486 SRR5690952_7716 SRR5690951_9032 SRR5690962_4192 SRR5690975_10184 SRR5691002_4798 SRR5690924_10382 SRR5691014_4949 SRR5691019_952 SRR5690851_3021 SRR5690851_5018 SRR5690878_6699 SRR5690951_2102 SRR5690952_2270 SRR5690952_8791 SRR5691006_866 SRR5691019_6019 SRR5690810_8196 SRR5690815_8095 SRR5690815_8807 SRR5690815_8808 SRR5690851_3961 SRR5690851_9643 SRR5690853_1840 SRR5690872_3392 SRR5690897_3095 SRR5690897_811 SRR5690951_155 SRR5690951_3135 SRR5690951_5771 SRR5690951_6284 SRR5690951_6707 SRR5690951_8950 SRR5690952_8738 SRR5690962_3001 SRR5690979_160 SRR5690996_10376 SRR5691011_1372 SRR5691013_309 SRR5691019_10015 SRR5691019_10019 SRR5691019_1180 SRR5691019_245 SRR5691019_246 SRR5691019_248 SRR5691019_449 SRR5691019_53 SRR5691019_953 SRR5691019_954 SRR5690851_3023 SRR5690851_5019 SRR5690878_6700 SRR5690951_3134 SRR5691019_448 SRR5690952_8794 SRR5691006_868 SRR5691019_6020 SRR5690951_5523 SRR5691017_1347 SRR5691019_1955 SRR5691019_7698 SRR5690979_6324 SRR5690834_2991 SRR5690949_1223 SRR5690952_4025 SRR5690842_3319 SRR5690842_3322 SRR5690884_9293 SRR5690914_9968 SRR5690920_3595 SRR5690920_3596 SRR5691013_579 SRR5690834_2998 SRR5690949_1224 SRR5690952_4026 SRR5691002_7658 SRR5691017_6428 SRR5690933_4340 SRR5690996_6285 SRR5691002_3220 SRR5690996_10287 SRR5691000_4497 SRR5690811_7465 SRR5690816_5596 SRR5690817_7576 SRR5690864_9046 SRR5690828_1484 SRR5690899_8814 SRR5690817_3648 SRR5690996_2829 SRR5691017_5552 SRR5690829_3700 SRR5690954_5414 SRR5690856_8989 SRR5690954_1683 SRR5690817_8594 SRR5690899_8985 SRR5690954_4498 SRR5691032_1584 SRR5691032_3046 SRR5690954_1684 SRR5690810_1393 SRR5690810_4798 SRR5690856_5528 SRR5690817_6550 SRR5690954_6891 SRR5690817_9918 SRR5690829_3510 SRR5690856_4483 SRR5690856_5066 SRR5690863_6646 SRR5690864_3462 SRR5690864_4499 SRR5690906_1386 SRR5690906_3624 SRR5690906_6595 SRR5690922_6036 SRR5690954_3169 SRR5690954_485 SRR5690954_8047 SRR5691021_8477 SRR5690856_4439 SRR5691023_3622 SRR5691028_2663 SRR5691027_2880 SRR5690817_4918 SRR5690817_8779 SRR5690829_3833 SRR5690829_4602 SRR5690899_7367 SRR5690906_3306 SRR5690906_5642 SRR5690954_10162 SRR5690954_32 SRR5691027_5093 SRR5691027_6811 SRR5691028_1195 SRR5691028_3990 SRR5690816_4852 SRR5690817_2066 SRR5690817_2135 SRR5690817_2150 SRR5690817_2753 SRR5690817_3570 SRR5690817_4811 SRR5690817_4812 SRR5690817_4894 SRR5690817_5101 SRR5690817_7010 SRR5690817_9065 SRR5690817_9724 SRR5690829_4627 SRR5690858_3427 SRR5690858_8851 SRR5690864_513 SRR5690899_2021 SRR5690899_2608 SRR5690899_2610 SRR5690906_414 SRR5690906_627 SRR5690923_2104 SRR5690954_1215 SRR5690954_1532 SRR5690954_1610 SRR5690954_2886 SRR5690954_3715 SRR5690954_3865 SRR5690954_4450 SRR5690954_4543 SRR5690954_50 SRR5690954_5451 SRR5690954_5517 SRR5690954_6889 SRR5690954_7147 SRR5690954_8890 SRR5691021_4439 SRR5691023_6078 SRR5691024_1400 SRR5691024_1410 SRR5691024_5353 SRR5691024_8386 SRR5691027_10390 SRR5691027_10392 SRR5691028_2662 SRR5691028_3768 SRR5691028_6413 SRR5691028_705 SRR5691028_9756 SRR5691032_597 SRR5691032_9931 SRR5691027_2881 SRR5691027_2882 SRR5690817_6152 SRR5690817_8781 SRR5690829_3837 SRR5690829_4603 SRR5690899_7371 SRR5690906_3307 SRR5690906_5643 SRR5690954_10164 SRR5690954_33 SRR5691027_5095 SRR5691027_6813 SRR5691028_7623 SRR5691028_3991 SRR5690954_1682 SRR5690954_5257 SRR5690954_5398 SRR5690954_8483 SRR5690954_6546 SRR5690954_6690 SRR5691026_2520 SRR5690954_9833 SRR5690954_417 SRR5690954_8266 SRR5690831_177 SRR5690899_10054 SRR5690899_10060 SRR5690833_521 SRR5690913_1568 SRR5691009_4010 SRR5691034_611 SRR5690954_4959 SRR5690954_6439 SRR5690809_1078 SRR5690810_3986 SRR5690899_8808 SRR5691021_2741 SRR5691021_7828 SRR5691028_6723 SRR5691032_7305 SRR5690817_5674 SRR5690858_2696 SRR5690954_4901 SRR5691028_8710 SRR5690954_5201 SRR5691028_873 SRR5690817_1360 SRR5690830_276 SRR5691030_426 SRR5690839_3721 SRR5690850_6195 SRR5690850_9477 SRR5691011_6541 SRR5690833_3836 SRR5690873_3828 SRR5690969_7716 SRR5690995_10020 SRR5691019_4637 SRR5690874_9029 SRR5690876_722 SRR5690881_8248 SRR5690924_10042 SRR5691001_1742 SRR5690975_8192 SRR5691008_9937 SRR5691009_4492 SRR5691026_4517 SRR5690920_4777 SRR5690957_5793 SRR5691016_632 SRR5690858_5344 SRR5690945_7913 SRR5690945_7907 SRR5690923_1019 SRR5690927_4286 SRR5690944_8570 SRR5690944_8571 SRR5690944_8574 SRR5691010_4979 SRR5690942_4371 SRR5690841_7418 SRR5690871_7585 SRR5690907_8678 SRR5690994_6327 SRR5691023_5031 SRR5690892_8220 SRR5690826_2660 SRR5690899_8513 SRR5690950_655 SRR5690953_9120 SRR5691001_3694 SRR5691030_8171 SRR5690974_5169 SRR5690992_5630 SRR5691017_9693 SRR5690953_10118 SRR5690906_3711 SRR5690924_6869 SRR5691028_6687 SRR5690813_4294 SRR5690906_4852 SRR5690939_4814 SRR5691023_2713 SRR5690868_5193 SRR5690878_7959 SRR5690896_5155 SRR5690930_155 SRR5690812_2564 SRR5691030_9799 SRR5690957_18 SRR5690992_2838 SRR5690813_8476 SRR5690960_8627 SRR5690823_6584 SRR5690960_8631 SRR5690914_8741 SRR5691007_3723 SRR5691007_6023 SRR5690915_7020 SRR5690921_4646 SRR5690921_9604 SRR5690950_269 SRR5690954_1591 SRR5690973_1968 SRR5690973_1974 SRR5691011_8765 SRR5690974_3122 SRR5690979_3982 SRR5690914_7910 SRR5690915_5259 SRR5691010_3053 SRR5691016_9939 SRR5690979_3983 SRR5690873_3513 SRR5691016_8707 SRR5690910_475 SRR5690950_3594 SRR5690950_6320 SRR5691016_9932 SRR5691019_652 SRR5690950_3887 SRR5690950_3889 SRR5690953_1260 SRR5691017_7575 SRR5690974_2037 SRR5691017_7576 SRR5690950_5463 SRR5691001_10150 SRR5691017_6349 SRR5690872_9966 SRR5690861_4853 SRR5690909_3207 SRR5690824_3178 SRR5690962_6326 SRR5690905_9342 SRR5690924_5956 SRR5690930_9215 SRR5690962_2763 SRR5691001_5447 SRR5690842_5587 SRR5690854_4904 SRR5690865_5478 SRR5690923_5426 SRR5690930_10047 SRR5690930_3276 SRR5690930_5942 SRR5690946_1729 SRR5690957_1233 SRR5690957_6968 SRR5690962_9042 SRR5691017_5043 SRR5690811_1638 SRR5690812_5791 SRR5690812_7681 SRR5690824_4724 SRR5690854_1581 SRR5690854_2220 SRR5690854_9538 SRR5690872_5352 SRR5690872_5585 SRR5690878_3030 SRR5690881_627 SRR5690930_9428 SRR5690946_7252 SRR5690953_3882 SRR5690953_9447 SRR5690959_4511 SRR5690961_9962 SRR5690962_7641 SRR5690970_5924 SRR5690976_8434 SRR5690992_10208 SRR5690992_2229 SRR5690992_6859 SRR5690992_8902 SRR5691001_2933 SRR5691001_784 SRR5691017_2943 SRR5691030_6546 SRR5691033_1100 SRR5690811_8055 SRR5690813_9092 SRR5690824_3179 SRR5690837_10013 SRR5690837_177 SRR5690849_4118 SRR5690853_2387 SRR5690853_9810 SRR5690854_5206 SRR5690854_6742 SRR5690867_7134 SRR5690878_10204 SRR5690878_5 SRR5690878_9772 SRR5690905_9644 SRR5690925_3242 SRR5690930_1087 SRR5690930_9435 SRR5690943_1799 SRR5690946_227 SRR5690946_6959 SRR5690950_1409 SRR5690950_1562 SRR5690950_292 SRR5690950_9044 SRR5690953_4843 SRR5690953_5954 SRR5690953_7077 SRR5690957_1044 SRR5690957_1114 SRR5690957_1235 SRR5690957_3288 SRR5690957_6720 SRR5690959_7749 SRR5690959_8420 SRR5690968_10125 SRR5690974_10242 SRR5690974_3327 SRR5690974_8386 SRR5690974_8388 SRR5690976_7268 SRR5690979_1738 SRR5690979_1938 SRR5690979_4550 SRR5690979_6192 SRR5690979_6196 SRR5690979_7489 SRR5690992_2225 SRR5690992_3792 SRR5690992_4659 SRR5690996_6872 SRR5690996_9163 SRR5691001_1231 SRR5691001_3644 SRR5691001_3651 SRR5691001_4724 SRR5691001_5918 SRR5691001_6180 SRR5691001_8461 SRR5691001_8693 SRR5691001_8986 SRR5691001_8988 SRR5691001_8989 SRR5691006_2862 SRR5691011_6212 SRR5691017_4708 SRR5691017_4710 SRR5691017_7208 SRR5691017_7237 SRR5691017_7238 SRR5691017_8581 SRR5691017_8582 SRR5691022_7980 SRR5691023_4393 SRR5691030_3636 SRR5691030_7984 SRR5691030_7985 SRR5691030_7986 SRR5691036_7400 SRR5691038_10263 SRR5691038_4048 SRR5690812_8340 SRR5690849_4116 SRR5690849_10731 SRR5690930_1378 SRR5690930_1380 SRR5690946_9900 SRR5690946_9903 SRR5690953_218 SRR5690953_3879 SRR5690953_3922 SRR5690979_1747 SRR5690979_1750 SRR5691001_2191 SRR5691001_2192 SRR5691001_4582 SRR5691001_4583 SRR5691001_5913 SRR5690868_9294 SRR5690868_9296 SRR5690868_9297 SRR5690910_7046 SRR5690963_1674 SRR5690963_1682 SRR5690990_9127 SRR5691006_8271 SRR5690837_3209 SRR5690890_5185 SRR5690890_5186 SRR5691001_511 SRR5691001_2131 SRR5691001_2132 SRR5691001_2133 SRR5691001_2352 SRR5691001_7589 SRR5691001_7590 SRR5691001_7592 SRR5690812_2288 SRR5690812_2290 SRR5690812_2291 SRR5690878_6389 SRR5690878_6391 SRR5690976_1971 SRR5690976_1972 SRR5690962_6327 SRR5690962_6328 SRR5690878_5178 SRR5690974_3204 SRR5690974_3208 SRR5690992_559 SRR5690905_9343 SRR5690974_615 SRR5690974_616 SRR5690974_617 SRR5690946_6960 SRR5690946_6961 SRR5690950_290 SRR5690950_291 SRR5690974_8073 SRR5690974_8074 SRR5691038_10266 SRR5690962_6732 SRR5690962_6740 SRR5691012_8670 SRR5691017_4788 SRR5691017_4789 SRR5691017_4790 SRR5690842_5588 SRR5690842_5589 SRR5691017_8684 SRR5691017_8685 SRR5690865_5482 SRR5690878_8645 SRR5690878_4666 SRR5690878_4671 SRR5690930_10048 SRR5690930_10049 SRR5690930_3277 SRR5690930_9950 SRR5691001_5623 SRR5691017_9410 SRR5690946_1730 SRR5690946_1731 SRR5690957_1234 SRR5690957_3289 SRR5690957_6971 SRR5690957_6972 SRR5690962_9043 SRR5690930_5300 SRR5691017_8854 SRR5691017_8857 SRR5690811_1641 SRR5690812_5792 SRR5691017_6829 SRR5690824_4726 SRR5690854_1583 SRR5690854_2223 SRR5690854_9540 SRR5690872_5353 SRR5690872_5586 SRR5690878_3031 SRR5690881_629 SRR5690930_9463 SRR5690946_7253 SRR5690953_3884 SRR5690953_9451 SRR5690959_4515 SRR5690961_9965 SRR5690962_7646 SRR5690970_5925 SRR5690992_6490 SRR5690992_10212 SRR5690992_2230 SRR5690992_6860 SRR5690992_8903 SRR5691001_2935 SRR5691001_787 SRR5691017_2944 SRR5691030_6547 SRR5691033_1101 SRR5691036_1772 SRR5690953_1262 SRR5691036_1773 SRR5690853_6601 SRR5690853_6603 SRR5690946_743 SRR5691017_5561 SRR5690977_7335 SRR5690812_1025 SRR5690812_8478 SRR5690812_1320 SRR5690953_6450 SRR5690866_4491 SRR5690881_6361 SRR5690930_3237 SRR5690849_10595 SRR5690866_4489 SRR5690866_4490 SRR5690930_2438 SRR5690957_6031 SRR5690957_7862 SRR5691017_5302 SRR5690970_8075 SRR5690970_8076 SRR5690970_8077 SRR5690881_6363 SRR5690881_6366 SRR5690930_7241 SRR5690930_7242 SRR5690865_5479 SRR5690930_5996 SRR5690841_8827 SRR5690849_7276 SRR5690967_8289 SRR5690930_5997 SRR5690930_5999 SRR5690812_4632 SRR5690966_9857 SRR5690930_1111 SRR5690930_4189 SRR5690950_7360 SRR5690812_4633 SRR5690966_9860 SRR5691017_221 SRR5690812_9811 SRR5690866_8202 SRR5690883_3837 SRR5690883_3838 SRR5690885_8630 SRR5690883_7677 SRR5690883_7678 SRR5690883_7679 SRR5690830_2363 SRR5690831_7893 SRR5690861_1166 SRR5690819_159 SRR5690833_4926 SRR5690819_5026 SRR5690820_7381 SRR5690883_3220 SRR5690834_266 SRR5690886_4085 SRR5690823_6142 SRR5690834_1561 SRR5690834_5629 SRR5690870_9085 SRR5690879_9218 SRR5690882_10259 SRR5690885_7389 SRR5690885_772 SRR5690863_6860 SRR5690869_1337 SRR5690870_8880 SRR5690885_1225 SRR5690885_1278 SRR5690912_1049 SRR5690913_6243 SRR5690926_3680 SRR5690956_8401 SRR5690962_996 SRR5690990_3560 SRR5690821_7322 SRR5690822_3003 SRR5690822_7312 SRR5690823_721 SRR5690833_7908 SRR5690856_3977 SRR5690861_788 SRR5690867_6572 SRR5690867_8638 SRR5690869_58 SRR5690870_4897 SRR5690870_6553 SRR5690870_6611 SRR5690875_2558 SRR5690881_6973 SRR5690883_2398 SRR5690883_7302 SRR5690885_1321 SRR5690885_2094 SRR5690885_3660 SRR5690885_3674 SRR5690885_4143 SRR5690886_6963 SRR5690886_7613 SRR5690920_6267 SRR5690921_1959 SRR5690921_4457 SRR5690926_2098 SRR5690960_3707 SRR5690960_5642 SRR5690962_6952 SRR5690964_6667 SRR5690966_1942 SRR5690989_4872 SRR5690990_7442 SRR5690819_372 SRR5690819_9079 SRR5690820_10024 SRR5690820_3514 SRR5690820_5688 SRR5690822_4900 SRR5690822_6431 SRR5690823_2054 SRR5690823_7505 SRR5690824_4011 SRR5690824_8070 SRR5690830_2340 SRR5690830_2368 SRR5690830_4295 SRR5690830_4296 SRR5690831_8613 SRR5690832_3471 SRR5690833_1104 SRR5690833_5070 SRR5690833_5072 SRR5690833_5075 SRR5690834_10067 SRR5690834_267 SRR5690834_8413 SRR5690834_8607 SRR5690834_8611 SRR5690834_9398 SRR5690845_5693 SRR5690855_1684 SRR5690855_8144 SRR5690856_3229 SRR5690856_5052 SRR5690856_8862 SRR5690857_5146 SRR5690858_2239 SRR5690858_7682 SRR5690860_8497 SRR5690860_8926 SRR5690861_6483 SRR5690862_10101 SRR5690862_3163 SRR5690862_3168 SRR5690862_9759 SRR5690863_7517 SRR5690865_3126 SRR5690866_1534 SRR5690867_551 SRR5690867_5732 SRR5690869_3764 SRR5690869_3765 SRR5690869_4926 SRR5690869_6555 SRR5690870_2045 SRR5690870_4669 SRR5690870_4983 SRR5690870_8877 SRR5690871_761 SRR5690871_8166 SRR5690871_8167 SRR5690875_297 SRR5690875_3248 SRR5690879_4414 SRR5690880_1868 SRR5690880_47 SRR5690880_49 SRR5690880_8918 SRR5690881_1286 SRR5690881_7816 SRR5690881_7819 SRR5690883_2406 SRR5690883_6338 SRR5690883_7242 SRR5690883_943 SRR5690884_3810 SRR5690884_397 SRR5690884_6749 SRR5690884_7845 SRR5690884_8894 SRR5690885_101 SRR5690885_1666 SRR5690885_3154 SRR5690885_3888 SRR5690885_3890 SRR5690885_4901 SRR5690885_5557 SRR5690885_7550 SRR5690886_1644 SRR5690886_3169 SRR5690886_3170 SRR5690886_3720 SRR5690886_3726 SRR5690886_4650 SRR5690894_8263 SRR5690897_3469 SRR5690897_7035 SRR5690908_2692 SRR5690909_4683 SRR5690912_1 SRR5690912_5061 SRR5690912_5232 SRR5690913_6241 SRR5690913_7706 SRR5690914_3312 SRR5690915_3370 SRR5690916_10195 SRR5690916_7626 SRR5690920_4748 SRR5690920_6265 SRR5690921_1179 SRR5690921_2164 SRR5690921_3820 SRR5690921_4147 SRR5690921_4697 SRR5690921_6286 SRR5690921_6940 SRR5690924_1445 SRR5690924_186 SRR5690926_10026 SRR5690926_1235 SRR5690926_1659 SRR5690926_3241 SRR5690926_5958 SRR5690926_5959 SRR5690926_9226 SRR5690927_2019 SRR5690927_6545 SRR5690927_6579 SRR5690927_747 SRR5690927_956 SRR5690928_3481 SRR5690928_5283 SRR5690928_5687 SRR5690942_4760 SRR5690960_10335 SRR5690960_3049 SRR5690962_3486 SRR5690963_10689 SRR5690964_2251 SRR5690964_4558 SRR5690965_3265 SRR5690965_6220 SRR5690965_9131 SRR5690966_4589 SRR5690966_688 SRR5690966_8116 SRR5690966_9383 SRR5690981_3214 SRR5690981_5724 SRR5690985_7663 SRR5690988_1366 SRR5690988_1367 SRR5690988_5872 SRR5690988_9827 SRR5690990_7003 SRR5691006_6659 SRR5691006_7330 SRR5691006_8041 SRR5691008_8392 SRR5691009_2999 SRR5691009_9565 SRR5691010_3987 SRR5691010_4952 SRR5691010_5991 SRR5691011_5222 SRR5691011_5727 SRR5691012_4646 SRR5691012_5532 SRR5691014_2286 SRR5691016_2437 SRR5691016_6273 SRR5691024_5908 SRR5691026_10415 SRR5691027_10081 SRR5691027_4006 SRR5691028_2 SRR5691028_3 SRR5691028_4163 SRR5691028_8150 SRR5691032_523 SRR5690819_160 SRR5690819_161 SRR5690819_4372 SRR5690820_5785 SRR5690820_5789 SRR5690820_6818 SRR5690820_6819 SRR5690820_7478 SRR5690821_7321 SRR5690822_1210 SRR5690822_3007 SRR5690823_2052 SRR5690823_2058 SRR5690823_3193 SRR5690823_3194 SRR5690823_3325 SRR5690824_6064 SRR5690824_6964 SRR5690826_946 SRR5690826_1559 SRR5690826_2530 SRR5690827_5221 SRR5690827_5222 SRR5690829_1142 SRR5690830_2928 SRR5690830_2933 SRR5690830_6309 SRR5690830_6313 SRR5690830_9083 SRR5690831_813 SRR5690831_2200 SRR5690831_5557 SRR5690831_6192 SRR5690831_6198 SRR5690831_7356 SRR5690831_9151 SRR5690831_9158 SRR5690832_6567 SRR5690832_6570 SRR5690833_1103 SRR5690833_1107 SRR5690833_4635 SRR5690833_6056 SRR5690833_6061 SRR5690834_2840 SRR5690834_3382 SRR5690834_4988 SRR5690834_6315 SRR5690834_6316 SRR5690834_6319 SRR5690834_6416 SRR5690834_9394 SRR5690834_9396 SRR5690834_9804 SRR5690834_9807 SRR5690856_2599 SRR5690856_7272 SRR5690856_8857 SRR5690856_9255 SRR5690857_2268 SRR5690857_6346 SRR5690857_6349 SRR5690858_2413 SRR5690858_7686 SRR5690860_8932 SRR5690861_2490 SRR5690861_2492 SRR5690861_3472 SRR5690861_9513 SRR5690862_179 SRR5690862_208 SRR5690862_1480 SRR5690862_1482 SRR5690862_2396 SRR5690862_2530 SRR5690862_2535 SRR5690862_3159 SRR5690862_4654 SRR5690863_2734 SRR5690863_2735 SRR5690863_3660 SRR5690863_3661 SRR5690863_6867 SRR5690863_6872 SRR5690864_254 SRR5690864_2363 SRR5690864_2365 SRR5690864_4481 SRR5690865_3127 SRR5690865_9825 SRR5690865_9826 SRR5690867_550 SRR5690867_1223 SRR5690867_1224 SRR5690867_5998 SRR5690867_5999 SRR5690867_6942 SRR5690867_6943 SRR5690868_1201 SRR5690868_2262 SRR5690868_2360 SRR5690868_2361 SRR5690868_2362 SRR5690868_3803 SRR5690868_3804 SRR5690868_9712 SRR5690868_9713 SRR5690869_132 SRR5690869_133 SRR5690870_3332 SRR5690870_3333 SRR5690870_3865 SRR5690870_4934 SRR5690870_4937 SRR5690870_4982 SRR5690870_5746 SRR5690870_5747 SRR5690870_5748 SRR5690870_6509 SRR5690870_6552 SRR5690870_7874 SRR5690870_7875 SRR5690870_8254 SRR5690870_8269 SRR5690870_8953 SRR5690870_9506 SRR5690870_9508 SRR5690870_10144 SRR5690870_10148 SRR5690871_757 SRR5690871_760 SRR5690871_7902 SRR5690871_8169 SRR5690872_1405 SRR5690872_1406 SRR5690873_1805 SRR5690873_1810 SRR5690873_1814 SRR5690873_9875 SRR5690874_1298 SRR5690874_1302 SRR5690875_301 SRR5690875_1301 SRR5690875_1306 SRR5690875_1307 SRR5690875_1362 SRR5690875_2560 SRR5690875_3250 SRR5690875_3253 SRR5690875_4556 SRR5690875_5009 SRR5690875_5011 SRR5690875_6345 SRR5690875_6346 SRR5690875_7855 SRR5690875_8398 SRR5690877_3317 SRR5690877_9769 SRR5690877_9770 SRR5690880_2625 SRR5690880_5493 SRR5690880_8916 SRR5690881_1788 SRR5690882_1377 SRR5690882_6568 SRR5690882_8198 SRR5690883_495 SRR5690883_787 SRR5690883_790 SRR5690883_1266 SRR5690883_1268 SRR5690883_1270 SRR5690883_1414 SRR5690883_3218 SRR5690883_4542 SRR5690883_5369 SRR5690883_5857 SRR5690883_5859 SRR5690883_8828 SRR5690883_8829 SRR5690884_1639 SRR5690884_5611 SRR5690884_6746 SRR5690884_7879 SRR5690884_9932 SRR5690884_9934 SRR5690885_235 SRR5690885_236 SRR5690885_661 SRR5690885_672 SRR5690885_714 SRR5690885_1853 SRR5690885_2394 SRR5690885_2395 SRR5690885_2843 SRR5690885_2844 SRR5690885_4457 SRR5690885_5257 SRR5690885_5258 SRR5690885_5259 SRR5690885_5409 SRR5690885_5625 SRR5690885_6562 SRR5690885_6563 SRR5690885_6856 SRR5690885_6857 SRR5690885_6859 SRR5690885_8355 SRR5690885_9723 SRR5690885_10093 SRR5690886_3574 SRR5690886_3575 SRR5690886_3723 SRR5690886_3728 SRR5690886_5956 SRR5690886_6916 SRR5690886_7119 SRR5690886_7258 SRR5690886_7259 SRR5690897_66 SRR5690897_6246 SRR5690897_6252 SRR5690897_7799 SRR5690897_9555 SRR5690897_10304 SRR5690897_10311 SRR5690902_9594 SRR5690903_4537 SRR5690904_3638 SRR5690906_4066 SRR5690906_4069 SRR5690906_4250 SRR5690908_133 SRR5690908_1530 SRR5690908_3331 SRR5690908_5573 SRR5690909_1312 SRR5690909_4481 SRR5690909_7364 SRR5690909_9762 SRR5690910_3334 SRR5690910_5271 SRR5690912_2153 SRR5690912_4223 SRR5690912_5060 SRR5690912_5233 SRR5690912_5235 SRR5690912_9203 SRR5690912_9204 SRR5690912_9205 SRR5690912_9253 SRR5690913_986 SRR5690913_3071 SRR5690913_7204 SRR5690914_1176 SRR5690914_5469 SRR5690914_6316 SRR5690914_8352 SRR5690914_8658 SRR5690914_10038 SRR5690915_5175 SRR5690917_3811 SRR5690920_1495 SRR5690920_2662 SRR5690920_3598 SRR5690920_3600 SRR5690920_3601 SRR5690920_5766 SRR5690920_6673 SRR5690920_8006 SRR5690920_9392 SRR5690920_9393 SRR5690921_443 SRR5690921_782 SRR5690921_833 SRR5690921_835 SRR5690921_1178 SRR5690921_2849 SRR5690921_2851 SRR5690921_3912 SRR5690921_4151 SRR5690921_4152 SRR5690921_4914 SRR5690921_4915 SRR5690921_5351 SRR5690921_5639 SRR5690921_6374 SRR5690921_6822 SRR5690921_6952 SRR5690921_7591 SRR5690921_7592 SRR5690921_8470 SRR5690921_8472 SRR5690921_8581 SRR5690921_9343 SRR5690921_9506 SRR5690924_8728 SRR5690926_141 SRR5690926_1388 SRR5690926_3431 SRR5690926_3511 SRR5690926_4878 SRR5690926_5471 SRR5690926_5700 SRR5690926_5702 SRR5690926_7508 SRR5690927_1038 SRR5690927_4083 SRR5690927_4084 SRR5690927_5419 SRR5690927_6544 SRR5690927_6546 SRR5690927_7684 SRR5690927_7813 SRR5690927_7875 SRR5690927_8738 SRR5690927_8740 SRR5690927_10138 SRR5690928_2665 SRR5690928_2667 SRR5690928_3159 SRR5690928_3644 SRR5690928_5519 SRR5690928_6046 SRR5690928_6047 SRR5690928_6050 SRR5690928_6051 SRR5690928_7812 SRR5690928_8313 SRR5690928_9294 SRR5690928_9571 SRR5690928_9573 SRR5690928_9574 SRR5690956_3225 SRR5690960_1957 SRR5690960_1963 SRR5690960_2365 SRR5690960_5058 SRR5690960_5791 SRR5690962_3488 SRR5690962_4480 SRR5690962_4481 SRR5690963_628 SRR5690963_911 SRR5690963_913 SRR5690963_914 SRR5690963_4390 SRR5690963_4394 SRR5690964_2252 SRR5690964_6208 SRR5690964_8515 SRR5690965_487 SRR5690965_803 SRR5690965_3434 SRR5690965_3436 SRR5690965_4281 SRR5690965_6092 SRR5690965_9135 SRR5690965_10778 SRR5690966_473 SRR5690966_1367 SRR5690966_3265 SRR5690966_9077 SRR5690981_441 SRR5690981_3671 SRR5690981_3672 SRR5690981_4517 SRR5690981_4518 SRR5690981_6540 SRR5690982_407 SRR5690982_408 SRR5690983_4485 SRR5690985_1110 SRR5690987_3460 SRR5690988_2135 SRR5690988_2140 SRR5690988_3573 SRR5690988_3574 SRR5690988_7506 SRR5690988_9127 SRR5690989_2248 SRR5690989_4968 SRR5690989_4973 SRR5690989_6370 SRR5690989_6371 SRR5690989_6920 SRR5690990_2294 SRR5690990_3810 SRR5690990_7004 SRR5690990_9528 SRR5690990_9529 SRR5691006_494 SRR5691006_3466 SRR5691006_5744 SRR5691006_8453 SRR5691006_9173 SRR5691006_9319 SRR5691007_202 SRR5691007_2049 SRR5691007_2385 SRR5691007_2557 SRR5691007_2650 SRR5691007_2725 SRR5691007_4531 SRR5691007_6636 SRR5691007_7002 SRR5691007_10183 SRR5691007_10227 SRR5691008_5905 SRR5691008_6637 SRR5691008_9095 SRR5691009_3228 SRR5691009_3329 SRR5691009_5103 SRR5691009_6748 SRR5691009_8355 SRR5691009_9319 SRR5691010_5756 SRR5691010_7649 SRR5691010_9045 SRR5691011_7504 SRR5691014_2811 SRR5691025_8812 SRR5691025_9670 SRR5691028_854 SRR5691028_855 SRR5691028_856 SRR5691028_3400 SRR5691028_3403 SRR5691028_3738 SRR5691028_4044 SRR5691028_4045 SRR5691028_4539 SRR5691028_4541 SRR5691028_5257 SRR5691028_6246 SRR5691028_6984 SRR5691028_7197 SRR5691028_8756 SRR5691028_8758 SRR5691028_9858 SRR5690810_2206 SRR5690889_3724 SRR5690889_3727 SRR5690889_3728 SRR5690894_8262 SRR5690833_4936 SRR5690834_4093 SRR5690834_10065 SRR5690834_10069 SRR5690865_8904 SRR5690865_8905 SRR5690865_8906 SRR5690866_8459 SRR5690884_6320 SRR5690884_6322 SRR5690885_8203 SRR5690885_8204 SRR5690885_8205 SRR5690912_2625 SRR5690912_9796 SRR5690912_9797 SRR5690913_5256 SRR5690915_8332 SRR5690920_9869 SRR5690926_10127 SRR5690926_10130 SRR5690928_1626 SRR5690928_1628 SRR5690928_1629 SRR5690928_9124 SRR5690960_3583 SRR5690960_10337 SRR5691005_6495 SRR5691011_763 SRR5691016_5332 SRR5691016_5337 SRR5690821_2230 SRR5690821_2233 SRR5690821_2697 SRR5690824_5099 SRR5690868_9945 SRR5690868_9946 SRR5690868_10214 SRR5690868_10215 SRR5690868_10216 SRR5690875_5413 SRR5690885_3910 SRR5690908_626 SRR5690909_7634 SRR5690921_2364 SRR5690921_8478 SRR5690921_8748 SRR5690921_8751 SRR5690921_8752 SRR5690926_8699 SRR5690928_860 SRR5690963_6522 SRR5690963_6527 SRR5690966_4588 SRR5690966_4593 SRR5690845_2010 SRR5690820_7382 SRR5690822_8547 SRR5690822_8548 SRR5690855_7812 SRR5690861_5690 SRR5690870_7083 SRR5690885_6659 SRR5690908_9532 SRR5690920_1582 SRR5690921_3313 SRR5690927_2016 SRR5690927_2017 SRR5690927_2020 SRR5690927_2022 SRR5690928_1273 SRR5690928_1276 SRR5690990_793 SRR5690885_904 SRR5690885_906 SRR5690885_907 SRR5690921_5938 SRR5690921_6160 SRR5690921_6161 SRR5690921_6162 SRR5690921_8250 SRR5690926_8967 SRR5690869_4925 SRR5690886_3651 SRR5690916_10194 SRR5691016_235 SRR5691016_237 SRR5691016_6275 SRR5690886_4089 SRR5690886_5751 SRR5690921_1454 SRR5690921_4792 SRR5690989_126 SRR5690856_5665 SRR5690856_5666 SRR5690928_5688 SRR5690983_4715 SRR5690885_6491 SRR5690885_6492 SRR5690925_2739 SRR5690990_1923 SRR5690912_4414 SRR5690912_4415 SRR5690927_2164 SRR5690870_9087 SRR5690870_9088 SRR5690870_9089 SRR5690879_9223 SRR5690926_3515 SRR5690926_3516 SRR5690882_10260 SRR5690882_10264 SRR5690962_2476 SRR5690928_49 SRR5690928_50 SRR5690962_4275 SRR5690885_773 SRR5690886_9978 SRR5690982_3615 SRR5690875_8394 SRR5690883_786 SRR5690869_1338 SRR5691028_4164 SRR5690870_8882 SRR5690886_7042 SRR5690885_1226 SRR5691009_7783 SRR5690885_1281 SRR5690885_1282 SRR5690912_1052 SRR5690912_1053 SRR5690913_6245 SRR5690913_6246 SRR5690926_3682 SRR5690926_3685 SRR5691005_702 SRR5691007_7899 SRR5690962_998 SRR5690962_1000 SRR5690990_3561 SRR5691009_1225 SRR5690899_4048 SRR5691009_2565 SRR5690822_7314 SRR5690823_724 SRR5691008_4196 SRR5690897_3040 SRR5691013_2147 SRR5690908_6969 SRR5690867_8639 SRR5690873_802 SRR5690870_4898 SRR5690873_1803 SRR5690870_6612 SRR5690882_6567 SRR5690881_6976 SRR5690883_2400 SRR5690883_7303 SRR5690920_2595 SRR5690886_1421 SRR5690885_3662 SRR5690921_7675 SRR5690885_4144 SRR5690886_6967 SRR5690886_7614 SRR5690926_4543 SRR5690926_6536 SRR5690921_4458 SRR5690926_2099 SRR5690960_3708 SRR5690960_5647 SRR5690962_6954 SRR5690964_6672 SRR5690966_1948 SRR5690989_4875 SRR5690990_7446 SRR5690926_4684 SRR5690886_6801 SRR5690834_8572 SRR5690834_8575 SRR5690861_3784 SRR5690862_707 SRR5690875_1040 SRR5690875_1043 SRR5690875_5143 SRR5690908_4376 SRR5690931_6597 SRR5690981_9971 SRR5690926_4687 SRR5691007_8275 SRR5690886_6804 SRR5690862_5915 SRR5690862_8953 SRR5690885_1476 SRR5690885_1477 SRR5690885_1478 SRR5690886_754 SRR5690928_5410 SRR5690966_8491 SRR5691007_1003 SRR5691007_1117 SRR5691011_5411 SRR5690885_4802 SRR5690926_4546 SRR5690960_10097 SRR5690966_7294 SRR5690885_7936 SRR5690964_6649 SRR5691013_3440 SRR5690885_7937 SRR5691016_1590 SRR5690833_7913 SRR5690982_2122 SRR5690990_8707 SRR5691016_1591 SRR5691023_1599 SRR5691023_1605 SRR5690820_10025 SRR5690830_3479 SRR5690885_3564 SRR5690886_9616 SRR5690914_7165 SRR5690964_4561 SRR5691009_7187 SRR5690870_4446 SRR5690926_6055 SRR5690883_849 SRR5690920_851 SRR5690920_6221 SRR5690921_4989 SRR5690883_850 SRR5690920_855 SRR5690860_9246 SRR5690982_502 SRR5690860_9244 SRR5690926_467 SRR5690927_9114 SRR5690860_9248 SRR5690982_504 SRR5690928_7286 SRR5690866_10208 SRR5690885_3563 SRR5690822_1427 SRR5690866_10207 SRR5690883_2785 SRR5690927_9855 SRR5691009_1700 SRR5690869_10303 SRR5690869_10305 SRR5690869_10307 SRR5690885_3566 SRR5690926_4338 SRR5690926_4340 SRR5690822_1428 SRR5690866_10209 SRR5690883_1929 SRR5690883_1930 SRR5691027_9900 SRR5690946_1240 SRR5690946_3408 SRR5690951_658 SRR5690951_659 SRR5691019_6218 SRR5690878_10202 SRR5690946_9902 SRR5690962_6330 SRR5690908_5968 SRR5690831_8529 SRR5690981_8879 SRR5690834_3842 SRR5690873_5970 SRR5690831_8530 SRR5691007_4385 SRR5691016_2111 SRR5690878_5774 SRR5690966_4673 SRR5691000_8639 SRR5690871_3785 SRR5690940_1482 SRR5690946_9012 SRR5690960_5133 SRR5690965_1397 SRR5691000_3495 SRR5691006_1023 SRR5690878_5781 SRR5690966_4674 SRR5691000_8642 SRR5690955_2706 SRR5691000_10545 SRR5690955_2707 SRR5691000_10546 SRR5690960_1832 SRR5691036_8979 SRR5690879_9696 SRR5690906_5621 SRR5690940_10270 SRR5690957_1367 SRR5690960_3289 SRR5690965_5531 SRR5690965_7630 SRR5690966_8138 SRR5690994_4204 SRR5691022_6 SRR5690960_1836 SRR5691036_8981 SRR5690960_5989 SRR5690960_2256 SRR5690960_2257 SRR5690960_3343 SRR5690960_5992 SRR5690972_4241 SRR5690930_4323 SRR5690960_912 SRR5690960_915 SRR5691017_5157 SRR5691036_6859 SRR5691036_6860 SRR5690972_4242 SRR5690972_4311 SRR5690943_7691 SRR5690943_7692 SRR5690972_4312 SRR5690930_3862 SRR5690933_6590 SRR5690941_1009 SRR5690941_1012 SRR5690946_9013 SRR5690955_4158 SRR5691017_5009 SRR5690957_9706 SRR5690960_7447 SRR5690939_8568 SRR5690936_5755 SRR5690939_4861 SRR5690940_3170 SRR5690939_1804 SRR5690939_4339 SRR5690939_5570 SRR5690944_1042 SRR5690944_3619 SRR5690944_880 SRR5690945_4246 SRR5690945_4399 SRR5690945_7144 SRR5690936_6563 SRR5690939_7851 SRR5690939_9639 SRR5690940_2532 SRR5690940_3764 SRR5690940_5983 SRR5690940_8086 SRR5690940_8090 SRR5690940_8092 SRR5690940_9250 SRR5690940_9262 SRR5690941_3550 SRR5690941_3551 SRR5690941_3553 SRR5690943_7631 SRR5690943_7638 SRR5690944_1342 SRR5690944_1347 SRR5690944_3342 SRR5690944_6784 SRR5690944_6788 SRR5690944_888 SRR5690944_890 SRR5690944_8980 SRR5690944_9007 SRR5690944_9347 SRR5690945_1888 SRR5690945_1889 SRR5690945_3231 SRR5690945_3232 SRR5690945_4582 SRR5690945_4583 SRR5690945_6379 SRR5690945_674 SRR5690945_6950 SRR5690945_8148 SRR5690945_8170 SRR5690945_9020 SRR5690936_6557 SRR5690936_6558 SRR5690939_1391 SRR5690939_1393 SRR5690939_1510 SRR5690939_5075 SRR5690940_3759 SRR5690940_5986 SRR5690943_6535 SRR5690944_1348 SRR5690944_7983 SRR5690944_7986 SRR5690944_9197 SRR5690945_633 SRR5690945_4825 SRR5690945_4826 SRR5690945_5108 SRR5690945_5109 SRR5690945_5980 SRR5690945_6381 SRR5690945_6953 SRR5690945_8146 SRR5690945_8172 SRR5690945_9021 SRR5690887_10571 SRR5690887_10572 SRR5690945_10288 SRR5690852_7661 SRR5690942_7695 SRR5690956_9667 SRR5690939_1806 SRR5690939_4340 SRR5690939_5572 SRR5690944_1045 SRR5690944_3626 SRR5690944_884 SRR5690945_4250 SRR5690945_4401 SRR5690945_7148 SRR5690945_4830 SRR5690863_799 SRR5690985_1027 SRR5690863_804 SRR5691023_9288 SRR5691026_432 SRR5690842_8457 SRR5690855_1944 SRR5690855_821 SRR5690858_1776 SRR5690882_8265 SRR5690907_1111 SRR5690950_2813 SRR5690955_4362 SRR5690963_3502 SRR5690985_3508 SRR5690985_5891 SRR5691023_9286 SRR5691023_9291 SRR5691026_434 SRR5690943_595 SRR5691031_8615 SRR5690883_4830 SRR5691007_5734 SRR5690883_4831 SRR5690824_5632 SRR5690870_7331 SRR5690941_6796 SRR5690862_8073 SRR5690914_10129 SRR5690915_7908 SRR5690824_3639 SRR5690824_3642 SRR5690811_1512 SRR5690811_1513 SRR5690811_1514 SRR5690811_1516 SRR5690942_5064 SRR5690853_3288 SRR5690936_9259 SRR5690942_5073 SRR5690814_8627 SRR5690814_8628 SRR5690974_4938 SRR5690854_52 SRR5690977_1574 SRR5690936_1621 SRR5690936_6604 SRR5690938_1149 SRR5690939_1884 SRR5690941_5015 SRR5690941_9542 SRR5690943_3817 SRR5690943_4754 SRR5690951_9095 SRR5690853_384 SRR5690853_797 SRR5690878_7480 SRR5690936_3694 SRR5690936_7411 SRR5690938_2123 SRR5690938_2390 SRR5690939_5454 SRR5690939_7919 SRR5690940_1081 SRR5690942_3484 SRR5690942_7006 SRR5690943_346 SRR5690943_5235 SRR5690945_9835 SRR5690853_2992 SRR5690853_379 SRR5690878_6670 SRR5690878_9616 SRR5690936_10015 SRR5690936_2822 SRR5690936_7050 SRR5690938_1569 SRR5690938_4061 SRR5690939_1943 SRR5690939_3393 SRR5690939_371 SRR5690939_4431 SRR5690939_5132 SRR5690939_5457 SRR5690939_7915 SRR5690939_7918 SRR5690939_7947 SRR5690939_98 SRR5690940_2099 SRR5690940_2752 SRR5690940_3369 SRR5690940_5774 SRR5690940_5781 SRR5690940_8812 SRR5690940_8814 SRR5690941_10110 SRR5690941_3086 SRR5690941_3087 SRR5690941_3238 SRR5690941_3425 SRR5690941_7630 SRR5690941_8076 SRR5690941_93 SRR5690942_185 SRR5690942_6146 SRR5690942_6151 SRR5690942_6475 SRR5690942_6553 SRR5690942_7726 SRR5690943_1383 SRR5690943_1681 SRR5690943_4335 SRR5690943_4336 SRR5690943_5245 SRR5690943_5782 SRR5690943_5784 SRR5690943_6650 SRR5690943_7105 SRR5690943_7992 SRR5690945_3375 SRR5690945_7057 SRR5690945_8735 SRR5690951_1662 SRR5690936_2610 SRR5690936_2614 SRR5690936_2777 SRR5690936_2823 SRR5690936_6030 SRR5690936_10017 SRR5690938_1570 SRR5690938_9705 SRR5690939_2577 SRR5690939_3539 SRR5690939_4636 SRR5690939_5141 SRR5690939_5142 SRR5690939_5144 SRR5690939_5478 SRR5690939_5486 SRR5690939_7732 SRR5690939_7826 SRR5690939_8274 SRR5690939_8275 SRR5690939_9646 SRR5690939_9955 SRR5690940_1393 SRR5690940_1394 SRR5690940_2089 SRR5690940_2093 SRR5690940_5780 SRR5690940_6396 SRR5690940_7446 SRR5690940_8066 SRR5690940_8068 SRR5690940_9616 SRR5690941_2557 SRR5690941_5018 SRR5690941_8054 SRR5690941_8115 SRR5690941_10120 SRR5690942_1212 SRR5690942_3506 SRR5690942_9685 SRR5690943_1683 SRR5690943_1686 SRR5690943_2223 SRR5690943_2431 SRR5690943_2717 SRR5690943_2720 SRR5690943_4012 SRR5690943_4321 SRR5690943_4322 SRR5690943_5744 SRR5690943_5748 SRR5690943_6654 SRR5690943_6808 SRR5690943_7330 SRR5690943_7444 SRR5690943_8326 SRR5690943_8327 SRR5690943_8328 SRR5690943_8826 SRR5690943_10331 SRR5690945_4590 SRR5690945_5458 SRR5690945_7053 SRR5690945_8733 SRR5690945_9384 SRR5690945_9386 SRR5690945_10399 SRR5690955_5507 SRR5690955_5508 SRR5690853_602 SRR5690853_2382 SRR5690853_3402 SRR5690853_6551 SRR5690853_10028 SRR5690853_10030 SRR5690878_479 SRR5690878_480 SRR5690878_2492 SRR5690878_3631 SRR5690878_5581 SRR5690878_5612 SRR5690878_6668 SRR5690878_6867 SRR5690878_9206 SRR5690878_9209 SRR5690878_9618 SRR5690946_6718 SRR5690946_9916 SRR5690946_9917 SRR5690946_9918 SRR5690951_5899 SRR5690951_5900 SRR5690951_6631 SRR5690951_6632 SRR5690951_6633 SRR5690951_8026 SRR5690951_8290 SRR5690951_8291 SRR5690954_2876 SRR5690954_7256 SRR5690970_288 SRR5690970_5569 SRR5690939_4020 SRR5690941_5135 SRR5690941_5140 SRR5690941_5144 SRR5690943_1667 SRR5690943_1739 SRR5690940_5317 SRR5690940_5320 SRR5690940_5831 SRR5690940_6723 SRR5690944_8105 SRR5690939_1885 SRR5690939_1888 SRR5690943_5241 SRR5690943_5243 SRR5690941_9545 SRR5690943_233 SRR5690943_3819 SRR5690943_3820 SRR5690943_4756 SRR5690955_10385 SRR5690951_9096 SRR5690951_9097 SRR5690853_386 SRR5690853_798 SRR5690878_7481 SRR5690936_3696 SRR5690936_7414 SRR5690938_2130 SRR5690938_2397 SRR5690951_8802 SRR5690951_5898 SRR5690940_1083 SRR5690942_3487 SRR5690942_7008 SRR5690943_348 SRR5690943_5237 SRR5690945_9837 SRR5690890_9296 SRR5690939_8000 SRR5690936_1775 SRR5690936_112 SRR5690936_3053 SRR5690936_6833 SRR5690936_6919 SRR5690940_4373 SRR5690940_5430 SRR5690940_6776 SRR5690940_7059 SRR5690940_9383 SRR5690942_2797 SRR5690900_9143 SRR5690936_4268 SRR5690936_5629 SRR5690936_6905 SRR5690940_2926 SRR5690940_2932 SRR5690940_6382 SRR5690940_6568 SRR5690940_6813 SRR5690940_7564 SRR5690940_7585 SRR5690940_7854 SRR5690940_7947 SRR5690940_8609 SRR5690940_8838 SRR5690942_1199 SRR5690942_2375 SRR5690942_2949 SRR5690942_295 SRR5690942_5446 SRR5690942_8357 SRR5690942_8361 SRR5690942_8575 SRR5690942_8577 SRR5690944_1326 SRR5690944_2241 SRR5690944_3939 SRR5690944_3959 SRR5690944_5775 SRR5690944_6846 SRR5690944_6855 SRR5690944_7851 SRR5690945_3799 SRR5690945_4845 SRR5690936_1778 SRR5690936_5434 SRR5690936_5435 SRR5690936_5630 SRR5690936_5635 SRR5690936_7603 SRR5690936_8825 SRR5690936_8829 SRR5690940_8346 SRR5690940_8613 SRR5690941_8781 SRR5690942_294 SRR5690942_2623 SRR5690942_2626 SRR5690942_5297 SRR5690942_6847 SRR5690942_8356 SRR5690944_2234 SRR5690944_3955 SRR5690944_3963 SRR5690944_5134 SRR5690944_5826 SRR5690944_6850 SRR5690936_4511 SRR5690936_4514 SRR5690940_1151 SRR5690940_5288 SRR5690940_5494 SRR5690940_5497 SRR5690940_5498 SRR5690940_7581 SRR5690940_8539 SRR5690940_9906 SRR5690942_1596 SRR5690942_1597 SRR5690942_1641 SRR5690942_2950 SRR5690942_9681 SRR5690944_1480 SRR5690944_7586 SRR5690945_1601 SRR5690936_3055 SRR5690936_6834 SRR5690936_6922 SRR5690940_4376 SRR5690940_5432 SRR5690940_6779 SRR5690940_7062 SRR5690940_9385 SRR5690942_2799 SRR5690967_8496 SRR5690967_7735 SRR5690967_7736 SRR5690975_98 SRR5690976_1893 SRR5690967_8497 SRR5690967_8498 SRR5690993_3397 SRR5690993_7112 SRR5690814_4558 SRR5690834_9783 SRR5690846_7181 SRR5690952_1349 SRR5690823_3492 SRR5690829_2706 SRR5690993_9697 SRR5691019_9023 SRR5690836_6943 SRR5690879_9801 SRR5690889_9058 SRR5690895_3598 SRR5690902_9012 SRR5690907_8057 SRR5690823_3493 SRR5690823_3494 SRR5690829_2708 SRR5690829_2711 SRR5690993_9698 SRR5691034_3252 SRR5691019_9024 SRR5691019_9027 SRR5690836_6944 SRR5690879_9802 SRR5690932_1445 SRR5690932_1446 SRR5690947_444 SRR5690922_2011 SRR5690922_2012 SRR5690963_6591 SRR5690963_6588 SRR5690985_1131 SRR5690963_6592 SRR5690988_4050 SRR5691023_8465 SRR5690871_1215 SRR5690871_1437 SRR5690873_5975 SRR5690885_3515 SRR5690831_3078 SRR5691008_7505 SRR5690822_5481 SRR5690823_8763 SRR5690832_1063 SRR5690860_9211 SRR5690861_2945 SRR5690861_3935 SRR5690873_1830 SRR5690873_3486 SRR5690921_2147 SRR5690928_3163 SRR5690928_9990 SRR5690990_6253 SRR5690990_6254 SRR5691008_7910 SRR5691008_8160 SRR5691011_9583 SRR5690831_3082 SRR5691010_2734 SRR5690940_6826 SRR5690945_1385 SRR5690900_10448 SRR5690907_3959 SRR5690810_8772 SRR5690810_8233 SRR5691002_2851 SRR5691002_2852 SRR5690893_6646 SRR5690893_6650 SRR5690810_8774 SRR5690907_7893 SRR5690975_279 SRR5690907_6215 SRR5690830_9705 SRR5690904_5794 SRR5690810_3823 SRR5690907_992 SRR5690915_5617 SRR5690902_8847 SRR5690925_1540 SRR5690984_307 SRR5690810_1532 SRR5690810_8649 SRR5690828_1162 SRR5690844_6439 SRR5690849_5761 SRR5690902_6923 SRR5690902_8332 SRR5690904_3409 SRR5690938_2015 SRR5690949_5869 SRR5690952_4327 SRR5690955_5031 SRR5690963_7264 SRR5690967_9106 SRR5690810_6387 SRR5690810_6964 SRR5690813_6920 SRR5690817_9975 SRR5690845_4289 SRR5690846_5439 SRR5690849_8392 SRR5690853_202 SRR5690855_3988 SRR5690882_7350 SRR5690883_7576 SRR5690889_9333 SRR5690893_3744 SRR5690895_6438 SRR5690904_8334 SRR5690904_8432 SRR5690922_3085 SRR5690923_7018 SRR5690923_7476 SRR5690925_201 SRR5690925_4179 SRR5690925_8149 SRR5690929_6729 SRR5690933_6006 SRR5690946_6417 SRR5690947_312 SRR5690947_9912 SRR5690957_5798 SRR5690977_1232 SRR5690978_2311 SRR5690978_5171 SRR5690978_7018 SRR5691001_1672 SRR5691001_2282 SRR5691001_6419 SRR5691015_8408 SRR5691026_9916 SRR5691030_5612 SRR5691030_6197 SRR5691036_7482 SRR5690810_1531 SRR5690810_2186 SRR5690810_4567 SRR5690810_4569 SRR5690810_6183 SRR5690810_6385 SRR5690810_7078 SRR5690812_2946 SRR5690812_5571 SRR5690813_5684 SRR5690814_3272 SRR5690816_10323 SRR5690817_1867 SRR5690817_2357 SRR5690817_674 SRR5690825_1038 SRR5690829_8330 SRR5690831_542 SRR5690842_8528 SRR5690844_2035 SRR5690845_1365 SRR5690845_3249 SRR5690846_5442 SRR5690851_4387 SRR5690851_6339 SRR5690852_3795 SRR5690852_9698 SRR5690856_10046 SRR5690857_8464 SRR5690876_2348 SRR5690879_9463 SRR5690880_8813 SRR5690891_6901 SRR5690893_7698 SRR5690895_9536 SRR5690896_1648 SRR5690898_6038 SRR5690902_3617 SRR5690902_8437 SRR5690902_8575 SRR5690903_5923 SRR5690904_1499 SRR5690904_264 SRR5690904_4919 SRR5690904_6728 SRR5690904_7159 SRR5690904_8711 SRR5690905_2131 SRR5690907_865 SRR5690923_8265 SRR5690923_9532 SRR5690924_8871 SRR5690924_9663 SRR5690925_1409 SRR5690925_3050 SRR5690925_7050 SRR5690925_8739 SRR5690927_8254 SRR5690931_270 SRR5690938_8505 SRR5690938_8511 SRR5690938_8778 SRR5690941_5399 SRR5690943_5090 SRR5690947_8285 SRR5690947_8290 SRR5690947_9148 SRR5690947_9948 SRR5690952_9689 SRR5690955_5036 SRR5690955_7075 SRR5690955_9175 SRR5690955_9442 SRR5690957_1679 SRR5690957_4641 SRR5690958_2504 SRR5690961_2977 SRR5690964_6785 SRR5690964_9066 SRR5690964_9130 SRR5690978_1490 SRR5690978_1492 SRR5690978_3232 SRR5690978_3763 SRR5690978_4864 SRR5690978_5138 SRR5690978_63 SRR5690978_8494 SRR5690984_1460 SRR5690985_4916 SRR5690985_857 SRR5690986_4745 SRR5690986_5960 SRR5690986_8664 SRR5690987_1644 SRR5690987_7162 SRR5690994_2155 SRR5690994_3649 SRR5690994_687 SRR5690994_7528 SRR5690994_9598 SRR5690999_3052 SRR5691002_4014 SRR5691002_4015 SRR5691013_185 SRR5691013_3981 SRR5691013_8122 SRR5691014_7535 SRR5691015_5465 SRR5691015_6200 SRR5691015_65 SRR5691015_786 SRR5691017_1524 SRR5691024_3396 SRR5691026_6522 SRR5691027_675 SRR5691036_10264 SRR5691036_3238 SRR5690924_4168 SRR5690924_4173 SRR5690929_4634 SRR5690929_4636 SRR5690929_4639 SRR5690931_1534 SRR5691013_7950 SRR5691021_736 SRR5691021_737 SRR5690810_679 SRR5690810_7081 SRR5690813_10112 SRR5690845_6288 SRR5690849_3396 SRR5690974_6328 SRR5690978_7555 SRR5690978_7556 SRR5690978_9690 SRR5691036_9934 SRR5691036_9935 SRR5690830_10277 SRR5690830_10281 SRR5690872_2092 SRR5690875_3505 SRR5690886_4598 SRR5690909_3891 SRR5690917_1094 SRR5690936_9005 SRR5690937_4184 SRR5690962_10334 SRR5690964_4884 SRR5691009_8226 SRR5691012_1152 SRR5691033_7174 SRR5691033_7175 SRR5690938_675 SRR5690938_678 SRR5690938_682 SRR5690955_8957 SRR5690955_8959 SRR5690961_2975 SRR5691015_8302 SRR5691030_8715 SRR5691030_8716 SRR5690810_5459 SRR5690810_6470 SRR5690810_7688 SRR5690810_7689 SRR5690851_6200 SRR5690851_6202 SRR5690984_5616 SRR5690984_6380 SRR5690994_10157 SRR5690814_989 SRR5690814_990 SRR5690851_8164 SRR5690920_7429 SRR5690920_7430 SRR5690920_7431 SRR5690926_7680 SRR5691033_4724 SRR5690904_729 SRR5690904_4460 SRR5690895_5353 SRR5690895_5354 SRR5690837_909 SRR5690853_2549 SRR5690946_2614 SRR5690946_2615 SRR5691021_10327 SRR5691021_10329 SRR5691001_823 SRR5691001_825 SRR5690810_10263 SRR5690810_10268 SRR5690810_8650 SRR5690810_8651 SRR5690828_1165 SRR5690947_8471 SRR5690844_6440 SRR5690844_6441 SRR5690849_5762 SRR5690849_5765 SRR5690846_5480 SRR5690846_5481 SRR5691015_8597 SRR5690947_7913 SRR5690852_226 SRR5690852_231 SRR5690938_2018 SRR5690938_5072 SRR5690949_5870 SRR5690949_5871 SRR5690952_4329 SRR5691030_1561 SRR5690955_7070 SRR5690955_7074 SRR5690965_6503 SRR5690965_6506 SRR5690967_9107 SRR5690967_9108 SRR5690978_29 SRR5690810_6968 SRR5690813_6922 SRR5690817_9977 SRR5690845_4291 SRR5690846_5440 SRR5690849_8394 SRR5690853_205 SRR5690855_3996 SRR5690882_7352 SRR5690883_7579 SRR5690889_9334 SRR5690893_3746 SRR5690895_6439 SRR5690810_1543 SRR5690947_4308 SRR5690922_3087 SRR5690923_7020 SRR5691015_2326 SRR5690925_202 SRR5690925_4180 SRR5690985_10127 SRR5690929_6730 SRR5690947_9107 SRR5690946_6419 SRR5690947_313 SRR5690947_9916 SRR5690957_5799 SRR5690977_1233 SRR5690978_2312 SRR5690978_5172 SRR5690978_7019 SRR5691001_1675 SRR5691001_2283 SRR5691001_6424 SRR5690816_5819 SRR5691026_9917 SRR5691030_5614 SRR5691030_6199 SRR5691036_7483 SRR5691029_5161 SRR5691029_5166 SRR5690904_5066 SRR5690961_9635 SRR5690962_6028 SRR5690963_602 SRR5690861_10038 SRR5690875_1918 SRR5690875_8104 SRR5690875_8107 SRR5690956_10390 SRR5690956_10672 SRR5690956_6257 SRR5690956_6615 SRR5690956_8861 SRR5690956_8866 SRR5690959_2239 SRR5690959_2631 SRR5690959_2633 SRR5690961_9634 SRR5690962_6184 SRR5690964_2938 SRR5690964_2941 SRR5690964_3883 SRR5690964_7784 SRR5690964_8737 SRR5690964_9934 SRR5690964_9937 SRR5690966_5712 SRR5690971_8206 SRR5691036_5019 SRR5690961_9636 SRR5690962_6029 SRR5690963_604 SRR5690825_4718 SRR5690979_7328 SRR5690844_5752 SRR5690857_8596 SRR5690871_2162 SRR5690896_5084 SRR5690902_4779 SRR5690933_8254 SRR5691001_8780 SRR5691001_8782 SRR5690857_8604 SRR5690863_3134 SRR5690863_6649 SRR5690871_2163 SRR5690914_2026 SRR5690979_7329 SRR5690820_6953 SRR5690889_7027 SRR5690865_4818 SRR5690826_6400 SRR5690884_4721 SRR5690920_2429 SRR5690856_6211 SRR5690867_4685 SRR5690810_6167 SRR5690832_6152 SRR5690856_6219 SRR5690862_227 SRR5690867_67 SRR5690868_7509 SRR5690869_3319 SRR5690873_9951 SRR5690874_2951 SRR5690882_8072 SRR5691011_1335 SRR5691012_3709 SRR5691014_9576 SRR5691021_7307 SRR5690820_6954 SRR5690862_2485 SRR5690873_8567 SRR5690874_3329 SRR5690889_8963 SRR5690889_8965 SRR5690971_630 SRR5691037_7877 SRR5690916_2505 SRR5690916_2506 SRR5691011_5211 SRR5690826_6402 SRR5690826_6403 SRR5690884_4722 SRR5690884_4725 SRR5690981_4069 SRR5690981_4072 SRR5690856_6217 SRR5690874_4939 SRR5690830_6398 SRR5690862_6270 SRR5690869_698 SRR5690891_672 SRR5690918_10261 SRR5690938_9291 SRR5691021_7878 SRR5690837_9706 SRR5690860_400 SRR5690861_1596 SRR5690930_5822 SRR5690809_801 SRR5690819_7076 SRR5690838_974 SRR5690838_976 SRR5690862_819 SRR5690866_9890 SRR5690867_1515 SRR5690868_6614 SRR5690889_2752 SRR5690890_1145 SRR5690902_6427 SRR5690909_2054 SRR5690914_5265 SRR5690914_5527 SRR5690945_1468 SRR5690971_334 SRR5690971_9747 SRR5690973_10118 SRR5690990_733 SRR5691002_4369 SRR5691007_1867 SRR5691008_6852 SRR5691009_4484 SRR5691011_6920 SRR5691034_7650 SRR5690830_6399 SRR5690862_7130 SRR5690862_7134 SRR5690862_7139 SRR5690862_6273 SRR5690862_6275 SRR5690862_6280 SRR5690869_699 SRR5690873_3068 SRR5690891_673 SRR5690891_674 SRR5690918_10262 SRR5690918_10263 SRR5690938_9294 SRR5690845_8516 SRR5691021_7879 SRR5691021_7880 SRR5690837_9707 SRR5690860_410 SRR5690861_1603 SRR5690930_5824 SRR5690824_4751 SRR5690854_4595 SRR5690910_215 SRR5690910_8911 SRR5690914_8778 SRR5690990_9638 SRR5691010_5492 SRR5690842_7658 SRR5690891_1375 SRR5690891_1376 SRR5690978_45 SRR5690834_315 SRR5690909_7408 SRR5690913_6450 SRR5690918_7414 SRR5691001_9595 SRR5690978_46 SRR5690978_47 SRR5690936_9002 SRR5690945_6589 SRR5690956_1852 SRR5690956_672 SRR5690962_10146 SRR5690962_4594 SRR5690962_5668 SRR5690962_5669 SRR5690962_6373 SRR5690962_8388 SRR5690963_4149 SRR5690963_4207 SRR5690963_4209 SRR5690964_6328 SRR5690966_10383 SRR5690966_4300 SRR5690966_6165 SRR5690962_10148 SRR5690962_6374 SRR5690962_6375 SRR5690964_2935 SRR5690978_10122 SRR5691034_2179 SRR5690810_8854 SRR5690916_2499 SRR5690978_8472 SRR5691011_9433 SRR5690916_2500 SRR5690813_4244 SRR5691002_2797 SRR5691002_2798 SRR5690978_8475 SRR5690906_6744 SRR5690923_6858 SRR5691026_2352 SRR5690934_1156 SRR5690938_10078 SRR5690938_10084 SRR5690940_6441 SRR5691019_161 SRR5691019_162 SRR5691019_163 SRR5690953_8399 SRR5691012_6112 SRR5690965_4634 SRR5690965_995 SRR5690942_7296 SRR5690986_4776 SRR5691012_5839 SRR5691029_6437 SRR5691029_6439 SRR5690857_1033 SRR5690954_6706 SRR5690865_1970 SRR5690936_6995 SRR5690982_3377 SRR5690866_4693 SRR5690912_9900 SRR5690866_7504 SRR5690867_5782 SRR5690940_4574 SRR5690904_4731 SRR5691015_9938 SRR5690930_6733 SRR5690930_6735 SRR5690863_10250 SRR5690863_10252 SRR5690881_6305 SRR5691006_9618 SRR5691019_4035 SRR5691019_4034 SRR5691019_4036 SRR5690865_2414 SRR5690916_6469 SRR5691038_3511 SRR5690968_1331 SRR5690969_4853 SRR5690865_2416 SRR5690865_2417 SRR5690916_6470 SRR5691038_3514 SRR5690924_2988 SRR5690952_5975 SRR5690984_6067 SRR5691005_1188 SRR5691005_340 SRR5691015_2135 SRR5691026_5829 SRR5691023_697 SRR5691026_5832 SRR5690819_9033 SRR5690884_9216 SRR5690831_5657 SRR5690842_9665 SRR5690865_4638 SRR5690865_9247 SRR5690872_4973 SRR5690933_7365 SRR5690967_2546 SRR5690967_8736 SRR5690896_5740 SRR5691033_3408 SRR5690922_6837 SRR5690933_1674 SRR5690934_7035 SRR5690949_7829 SRR5690961_1157 SRR5690962_3894 SRR5691034_2149 SRR5690865_7632 SRR5691034_2151 SRR5690831_6609 SRR5690884_9078 SRR5690851_7839 SRR5690810_238 SRR5690810_240 SRR5690889_4329 SRR5690810_6738 SRR5691019_5744 SRR5690849_3402 SRR5690810_6739 SRR5691019_5745 SRR5690838_6017 SRR5691028_2940 SRR5690842_5025 SRR5691036_8602 SRR5690831_3500 SRR5690916_574 SRR5690916_576 SRR5690917_9262 SRR5690917_9263 SRR5691036_8601 SRR5691036_8603 SRR5690905_7678 SRR5690842_4763 SRR5690812_2310 SRR5691004_10440 SRR5691036_8282 SRR5691036_8735 SRR5691036_9361 SRR5690905_7679 SRR5691036_8279 SRR5691036_8280 SRR5691036_8281 SRR5690842_5026 SRR5690842_5027 SRR5690842_5028 SRR5690812_2314 SRR5690931_4401 SRR5690943_1400 SRR5690866_6109 SRR5691003_10296 SRR5691031_5104 SRR5690841_1305 SRR5690841_3150 SRR5690842_8614 SRR5690952_10126 SRR5690952_4881 SRR5691037_2409 SRR5690823_6259 SRR5690840_7865 SRR5690842_10250 SRR5690903_9535 SRR5690946_3775 SRR5690952_4883 SRR5690952_5192 SRR5690957_2749 SRR5690991_4034 SRR5691002_5548 SRR5691032_2415 SRR5691032_6322 SRR5691034_3288 SRR5691034_3290 SRR5691034_3864 SRR5691034_7997 SRR5691034_7998 SRR5691034_8000 SRR5690905_7214 SRR5690905_7215 SRR5690905_7216 SRR5690943_4099 SRR5690943_4100 SRR5690943_4104 SRR5690866_6110 SRR5690928_5927 SRR5691003_10297 SRR5691003_10298 SRR5691031_5106 SRR5691031_5107 SRR5690841_1306 SRR5690977_9560 SRR5690842_8615 SRR5690952_10127 SRR5690952_4885 SRR5691037_2410 SRR5690916_573 SRR5691031_9991 SRR5690842_3196 SRR5691031_8489 SRR5691034_10106 SRR5691031_9992 SRR5691031_9993 SRR5690842_3197 SRR5691031_8490 SRR5690967_9248 SRR5690967_9249 SRR5690999_3422 SRR5690999_3424 SRR5690999_3426 SRR5690984_38 SRR5690866_1108 SRR5690866_4362 SRR5690885_1632 SRR5690874_906 SRR5690852_2114 SRR5690852_2115 SRR5690841_4158 SRR5690870_5253 SRR5690870_5254 SRR5690912_2123 SRR5690832_2630 SRR5690832_2632 SRR5691016_6130 SRR5690870_6303 SRR5691006_7057 SRR5691010_1170 SRR5690884_8900 SRR5690937_6699 SRR5690990_6546 SRR5690992_8377 SRR5690884_8901 SRR5690990_6547 SRR5690921_6041 SRR5690962_1723 SRR5690921_426 SRR5690977_967 SRR5690995_8143 SRR5690921_6043 SRR5690962_1726 SRR5691037_3420 SRR5690853_8338 SRR5690953_4235 SRR5691037_3424 SRR5691037_3422 SRR5690912_3521 SRR5690977_540 SRR5690987_10212 SRR5691015_113 SRR5691006_6142 SRR5691010_1240 SRR5691024_275 SRR5691009_6362 SRR5691009_7383 SRR5691024_10275 SRR5690927_4244 SRR5690952_7750 SRR5690976_9767 SRR5690952_7751 SRR5690976_9770 SRR5690828_3144 SRR5690923_2166 SRR5690986_2925 SRR5690887_5031 SRR5690944_1414 SRR5690814_3968 SRR5690888_4207 SRR5690946_978 SRR5691027_8023 SRR5690922_8479 SRR5690929_8673 SRR5690952_592 SRR5691025_4177 SRR5690816_3386 SRR5690841_4774 SRR5690888_2449 SRR5690888_8562 SRR5690922_3802 SRR5690924_415 SRR5690925_7938 SRR5690952_6655 SRR5690952_7419 SRR5690974_4880 SRR5690986_7024 SRR5691028_2933 SRR5691035_4497 SRR5690841_4803 SRR5690841_5043 SRR5690841_5318 SRR5690841_5771 SRR5690841_6902 SRR5690841_9737 SRR5690878_122 SRR5690888_3081 SRR5690895_8323 SRR5690922_1798 SRR5690922_2073 SRR5690924_2560 SRR5690924_523 SRR5690925_2462 SRR5690925_2982 SRR5690925_3360 SRR5690934_1944 SRR5690934_3533 SRR5690949_2682 SRR5690949_2992 SRR5690949_393 SRR5690949_6929 SRR5690949_8038 SRR5690949_8197 SRR5690952_4370 SRR5690972_10222 SRR5690974_2759 SRR5690974_2886 SRR5690974_3831 SRR5691000_8357 SRR5691003_7776 SRR5691017_4333 SRR5691026_558 SRR5691026_7003 SRR5691028_2703 SRR5691029_8425 SRR5691032_330 SRR5691037_2549 SRR5690809_2277 SRR5690809_678 SRR5690809_9979 SRR5690814_8507 SRR5690814_9934 SRR5690816_9394 SRR5690828_2820 SRR5690828_573 SRR5690828_619 SRR5690828_621 SRR5690828_6408 SRR5690841_10177 SRR5690841_10179 SRR5690841_10180 SRR5690841_2012 SRR5690841_5464 SRR5690841_6904 SRR5690841_8938 SRR5690846_1726 SRR5690846_7024 SRR5690846_8720 SRR5690848_9618 SRR5690852_1180 SRR5690852_1231 SRR5690852_4497 SRR5690852_6565 SRR5690852_9754 SRR5690864_1114 SRR5690864_4469 SRR5690864_4470 SRR5690864_5592 SRR5690864_6512 SRR5690887_10385 SRR5690888_1775 SRR5690888_3084 SRR5690888_3978 SRR5690888_567 SRR5690888_7201 SRR5690888_7203 SRR5690888_8561 SRR5690888_8563 SRR5690888_8680 SRR5690895_2704 SRR5690895_817 SRR5690895_8202 SRR5690899_8416 SRR5690902_289 SRR5690902_7474 SRR5690922_1779 SRR5690922_1797 SRR5690922_4797 SRR5690923_1363 SRR5690923_5552 SRR5690923_7744 SRR5690923_7909 SRR5690923_8058 SRR5690923_8443 SRR5690924_2561 SRR5690924_5826 SRR5690924_6374 SRR5690924_9133 SRR5690924_9774 SRR5690925_6567 SRR5690929_10270 SRR5690929_3071 SRR5690929_4706 SRR5690929_8675 SRR5690933_4058 SRR5690933_8440 SRR5690946_8421 SRR5690949_1065 SRR5690949_156 SRR5690949_4258 SRR5690949_4259 SRR5690949_500 SRR5690949_5314 SRR5690949_6639 SRR5690949_7262 SRR5690949_8315 SRR5690949_8949 SRR5690949_9880 SRR5690951_7645 SRR5690951_8894 SRR5690951_9454 SRR5690952_1130 SRR5690952_1131 SRR5690952_1761 SRR5690952_5452 SRR5690952_5476 SRR5690952_5478 SRR5690952_5486 SRR5690952_656 SRR5690952_6669 SRR5690952_7422 SRR5690952_922 SRR5690953_1781 SRR5690953_320 SRR5690953_5936 SRR5690974_10240 SRR5690974_2885 SRR5690974_7593 SRR5690974_7594 SRR5690974_8078 SRR5690974_9223 SRR5690974_9226 SRR5690975_10067 SRR5690976_2139 SRR5690976_2390 SRR5690976_5504 SRR5690976_8284 SRR5690976_8288 SRR5690976_8289 SRR5690976_8723 SRR5690977_3697 SRR5690985_1488 SRR5690985_6159 SRR5691000_1411 SRR5691000_2584 SRR5691000_2585 SRR5691000_2619 SRR5691000_3314 SRR5691000_8022 SRR5691003_6735 SRR5691003_7808 SRR5691003_9445 SRR5691005_3927 SRR5691005_7009 SRR5691005_8186 SRR5691017_3676 SRR5691017_9238 SRR5691017_9616 SRR5691024_1334 SRR5691024_6309 SRR5691025_8434 SRR5691026_6789 SRR5691026_9988 SRR5691027_9185 SRR5691028_4972 SRR5691028_569 SRR5691029_5021 SRR5691029_5024 SRR5691035_202 SRR5691035_3527 SRR5691035_8972 SRR5691037_2489 SRR5691037_4423 SRR5691037_7318 SRR5691037_8288 SRR5691038_747 SRR5690828_4558 SRR5690828_6250 SRR5690828_6409 SRR5690828_6411 SRR5690902_2119 SRR5690922_2074 SRR5690922_2676 SRR5690922_2677 SRR5690922_3342 SRR5690922_3347 SRR5690922_7187 SRR5690922_7545 SRR5690923_1364 SRR5690923_7812 SRR5690924_3909 SRR5690924_5279 SRR5690924_5280 SRR5690924_6037 SRR5690924_6376 SRR5690924_6750 SRR5690924_6819 SRR5690925_370 SRR5690925_677 SRR5690925_2978 SRR5690925_2981 SRR5690929_4965 SRR5690985_4250 SRR5690985_4442 SRR5690985_9909 SRR5690986_4653 SRR5691005_2194 SRR5691005_2858 SRR5691005_3723 SRR5691005_3726 SRR5691005_4079 SRR5691023_7278 SRR5691023_7279 SRR5691024_429 SRR5691024_433 SRR5691024_1468 SRR5691024_1469 SRR5691024_2485 SRR5691024_2487 SRR5691024_2488 SRR5691024_9391 SRR5691024_9392 SRR5691025_5115 SRR5691025_6310 SRR5691025_10104 SRR5691025_10105 SRR5691025_10106 SRR5691026_452 SRR5691026_3962 SRR5691026_4797 SRR5691026_4798 SRR5691026_5302 SRR5691027_4433 SRR5691028_568 SRR5691028_570 SRR5691028_734 SRR5691028_736 SRR5691028_1142 SRR5691028_3476 SRR5691028_4189 SRR5691028_4190 SRR5691028_4191 SRR5691028_4550 SRR5691028_4552 SRR5691028_4573 SRR5691028_4575 SRR5691028_4969 SRR5691028_7693 SRR5691028_7696 SRR5691028_9020 SRR5691028_10342 SRR5691029_869 SRR5691029_4733 SRR5691029_4852 SRR5691029_4854 SRR5691029_10020 SRR5690809_2280 SRR5690809_7213 SRR5690809_10362 SRR5690809_10363 SRR5690809_10364 SRR5690814_1580 SRR5690814_1583 SRR5690814_1584 SRR5690814_3308 SRR5690814_8506 SRR5690814_9932 SRR5690814_9933 SRR5690816_3115 SRR5690816_8498 SRR5690816_9014 SRR5690816_9017 SRR5690816_9396 SRR5690816_9398 SRR5690840_5543 SRR5690841_4352 SRR5690841_4354 SRR5690841_4356 SRR5690841_5040 SRR5690841_5044 SRR5690841_5465 SRR5690841_5466 SRR5690841_5772 SRR5690841_5773 SRR5690845_867 SRR5690845_868 SRR5690846_5638 SRR5690846_5639 SRR5690846_9525 SRR5690846_9528 SRR5690846_9530 SRR5690848_4320 SRR5690848_4322 SRR5690848_6087 SRR5690850_4495 SRR5690851_6767 SRR5690852_1232 SRR5690852_9608 SRR5690852_9611 SRR5690878_6036 SRR5690888_564 SRR5690888_565 SRR5690888_1774 SRR5690888_1981 SRR5690888_1982 SRR5690888_2164 SRR5690888_2451 SRR5690888_2452 SRR5690888_2830 SRR5690888_3979 SRR5690888_4063 SRR5690888_4105 SRR5690888_4106 SRR5690888_8679 SRR5690888_10088 SRR5690888_10089 SRR5690888_10090 SRR5690895_813 SRR5690895_818 SRR5690895_2043 SRR5690895_2044 SRR5690895_2220 SRR5690895_5445 SRR5690895_5447 SRR5690895_6197 SRR5690895_7337 SRR5690895_7338 SRR5690895_7340 SRR5690933_405 SRR5690933_406 SRR5690933_2920 SRR5690933_6413 SRR5690933_6414 SRR5690934_8080 SRR5690934_8081 SRR5690934_8208 SRR5690934_10147 SRR5690935_2408 SRR5690935_8380 SRR5690946_3396 SRR5690946_3397 SRR5690946_8419 SRR5690949_157 SRR5690949_501 SRR5690949_502 SRR5690949_572 SRR5690949_573 SRR5690949_1119 SRR5690949_1322 SRR5690949_1325 SRR5690949_1614 SRR5690949_1615 SRR5690949_1618 SRR5690949_1968 SRR5690949_2176 SRR5690949_2942 SRR5690949_3208 SRR5690949_3343 SRR5690949_3345 SRR5690949_3346 SRR5690949_4141 SRR5690949_4143 SRR5690949_4257 SRR5690949_4483 SRR5690949_5130 SRR5690949_5131 SRR5690949_5172 SRR5690949_5173 SRR5690949_5842 SRR5690949_5843 SRR5690949_6364 SRR5690949_6366 SRR5690949_6874 SRR5690949_7325 SRR5690949_7326 SRR5690949_7567 SRR5690949_7571 SRR5690949_8180 SRR5690949_8181 SRR5690949_8281 SRR5690949_8565 SRR5690949_8566 SRR5690949_9256 SRR5690949_9627 SRR5690949_9662 SRR5690949_10083 SRR5690949_10085 SRR5690951_8182 SRR5690951_8895 SRR5690951_9453 SRR5690951_9456 SRR5690952_3641 SRR5690952_3745 SRR5690952_3748 SRR5690952_4968 SRR5690952_5484 SRR5690952_5485 SRR5690952_8492 SRR5690952_8691 SRR5690952_8692 SRR5690952_9558 SRR5690953_318 SRR5690953_683 SRR5690953_2692 SRR5690953_4638 SRR5690953_6607 SRR5690953_7610 SRR5690953_7612 SRR5690953_8470 SRR5690953_9294 SRR5690972_541 SRR5690972_1023 SRR5690972_4721 SRR5690974_83 SRR5690974_162 SRR5690974_1606 SRR5690974_2568 SRR5690974_2569 SRR5690974_2903 SRR5690974_2906 SRR5690974_3349 SRR5690974_3818 SRR5690974_5058 SRR5690974_5889 SRR5690974_6376 SRR5690974_6827 SRR5690974_6829 SRR5690974_7073 SRR5690974_7898 SRR5690974_8007 SRR5690974_8010 SRR5690974_8231 SRR5690974_8252 SRR5690974_8256 SRR5690974_8611 SRR5690974_8613 SRR5690974_8732 SRR5690974_8734 SRR5690974_9230 SRR5690974_10191 SRR5690974_10192 SRR5690974_10193 SRR5690976_787 SRR5690976_1191 SRR5690976_1203 SRR5690976_3319 SRR5690976_3397 SRR5690976_3400 SRR5690976_3567 SRR5690976_3568 SRR5690976_5215 SRR5690976_5216 SRR5690976_5506 SRR5690976_5605 SRR5690976_5606 SRR5690976_9093 SRR5690976_9400 SRR5690976_9401 SRR5690979_10082 SRR5690979_10083 SRR5691000_1410 SRR5691000_2586 SRR5691000_2620 SRR5691000_2621 SRR5691000_4277 SRR5691002_7425 SRR5691003_902 SRR5691003_903 SRR5691003_5124 SRR5691003_5125 SRR5691003_5609 SRR5691003_5799 SRR5691003_6733 SRR5691003_6734 SRR5691017_2910 SRR5691017_5222 SRR5691017_5223 SRR5691017_6516 SRR5691017_6517 SRR5691017_6814 SRR5691017_7357 SRR5691032_5251 SRR5691035_1936 SRR5691035_2000 SRR5691035_2233 SRR5691035_3067 SRR5691035_3069 SRR5691035_3524 SRR5691035_3526 SRR5691035_8974 SRR5691035_8977 SRR5691035_9147 SRR5691035_9490 SRR5691037_4422 SRR5691037_4570 SRR5691037_6489 SRR5691037_6490 SRR5691037_6740 SRR5691037_6743 SRR5691037_8733 SRR5691037_8734 SRR5691037_8735 SRR5691037_10289 SRR5691038_2006 SRR5690923_4142 SRR5690929_718 SRR5690837_10251 SRR5690878_521 SRR5690878_526 SRR5690895_5787 SRR5690949_1066 SRR5690949_1227 SRR5690949_9417 SRR5690949_9419 SRR5690953_3109 SRR5690953_3110 SRR5690953_5942 SRR5691003_9446 SRR5691024_199 SRR5691024_202 SRR5691024_6310 SRR5691024_6313 SRR5691024_6462 SRR5691024_6464 SRR5691028_1232 SRR5690887_5032 SRR5690887_5033 SRR5690887_5034 SRR5690949_231 SRR5690949_232 SRR5690949_2849 SRR5690944_1416 SRR5690955_343 SRR5690955_344 SRR5690955_346 SRR5690955_3936 SRR5690955_3939 SRR5690814_3969 SRR5690814_3970 SRR5690974_5299 SRR5690974_5300 SRR5690974_5301 SRR5690949_6916 SRR5690949_6918 SRR5690949_8066 SRR5690949_8316 SRR5690952_2372 SRR5690952_2374 SRR5690952_2375 SRR5690976_473 SRR5691027_8026 SRR5690888_6606 SRR5690949_9881 SRR5690974_2033 SRR5690841_7411 SRR5690953_2686 SRR5690953_2687 SRR5690985_7620 SRR5690814_10299 SRR5690814_10300 SRR5690952_594 SRR5690952_595 SRR5690952_596 SRR5691025_4179 SRR5691003_9003 SRR5691003_9005 SRR5690841_3837 SRR5690949_7807 SRR5690841_4775 SRR5690841_4776 SRR5690888_4198 SRR5690934_7473 SRR5690888_9920 SRR5690888_9921 SRR5690922_3805 SRR5691026_10535 SRR5690924_417 SRR5690949_4525 SRR5690925_7939 SRR5690925_7944 SRR5690974_6540 SRR5690974_6543 SRR5690952_7421 SRR5690952_7424 SRR5690974_6337 SRR5690974_6339 SRR5691028_3422 SRR5691028_3424 SRR5691028_2936 SRR5691028_2937 SRR5691035_4498 SRR5691035_4500 SRR5690841_4804 SRR5690976_1144 SRR5690841_5319 SRR5691035_1934 SRR5691035_3066 SRR5690841_9738 SRR5691037_3117 SRR5690888_3082 SRR5690895_8326 SRR5690976_2140 SRR5691000_4276 SRR5690924_2562 SRR5690924_525 SRR5690925_2463 SRR5691035_955 SRR5690925_3362 SRR5690934_1945 SRR5690934_3538 SRR5691017_5541 SRR5690949_2993 SRR5690949_394 SRR5690949_6930 SRR5690949_8039 SRR5690949_8198 SRR5690952_4372 SRR5691017_2350 SRR5690974_2765 SRR5690974_2888 SRR5690974_3832 SRR5691000_8358 SRR5691003_7777 SRR5691017_4334 SRR5691026_559 SRR5690949_2749 SRR5691028_2704 SRR5690953_8472 SRR5691032_331 SRR5691037_2552 SRR5690864_4096 SRR5690910_2136 SRR5690920_6356 SRR5690952_9897 SRR5691028_9232 SRR5690823_110 SRR5690974_4607 SRR5690974_7398 SRR5691027_6467 SRR5690990_1771 SRR5691016_8648 SRR5690952_9898 SRR5691028_9234 SRR5690865_10052 SRR5690909_6389 SRR5690920_5181 SRR5690924_7403 SRR5690865_10051 SRR5690899_2594 SRR5690914_1877 SRR5690937_1267 SRR5690937_7970 SRR5690992_7830 SRR5691005_7557 SRR5691006_1224 SRR5691007_6006 SRR5691008_6355 SRR5691010_3113 SRR5691010_4617 SRR5691010_8566 SRR5691010_9883 SRR5690914_761 SRR5691007_3468 SRR5690920_5183 SRR5690924_7404 SRR5690922_1820 SRR5690833_5770 SRR5690856_9563 SRR5690904_2634 SRR5690904_4313 SRR5690914_827 SRR5690984_4331 SRR5690922_1821 SRR5690857_1251 SRR5690974_7935 SRR5690897_5758 SRR5690897_7585 SRR5691006_2367 SRR5690923_9349 SRR5690923_9350 SRR5690923_9351 SRR5690990_1769 SRR5690922_471 SRR5691000_8354 SRR5691004_1646 SRR5690922_7746 SRR5690978_9527 SRR5690924_1360 SRR5691037_9835 SRR5691037_9836 SRR5690832_3381 SRR5690940_9639 SRR5690854_1376 SRR5690940_8595 SRR5690940_6972 SRR5690942_3208 SRR5690955_411 SRR5690955_412 SRR5690955_6892 SRR5690938_4882 SRR5690940_5737 SRR5690967_6659 SRR5690854_8596 SRR5690967_8154 SRR5690995_8210 SRR5690967_8155 SRR5690967_8156 SRR5690967_9150 SRR5690967_9151 SRR5690895_2084 SRR5690895_3359 SRR5690811_3823 SRR5690811_3825 SRR5690945_6754 SRR5690954_2286 SRR5691032_1105 SRR5691032_1106 SRR5691032_1107 SRR5691027_2889 SRR5691028_1141 SRR5690810_2051 SRR5690817_1841 SRR5690817_5796 SRR5690817_5813 SRR5690817_8646 SRR5690954_645 SRR5690972_9203 SRR5691032_307 SRR5690809_3430 SRR5690817_2098 SRR5690817_498 SRR5690899_2026 SRR5690906_413 SRR5690954_2066 SRR5690954_648 SRR5691024_8753 SRR5691028_2417 SRR5690817_3834 SRR5690817_5058 SRR5690817_5059 SRR5690817_3903 SRR5690817_3905 SRR5690810_2052 SRR5690817_1842 SRR5690817_5799 SRR5690817_5814 SRR5690817_8648 SRR5690954_646 SRR5690972_9204 SRR5691032_308 SRR5690860_4008 SRR5690860_4285 SRR5690860_9061 SRR5690920_825 SRR5690834_3676 SRR5690834_7194 SRR5690869_6028 SRR5690869_6029 SRR5690915_3460 SRR5690920_823 SRR5690927_5319 SRR5690984_2254 SRR5690989_4667 SRR5690989_4669 SRR5691016_7186 SRR5690920_827 SRR5690967_818 SRR5690988_4013 SRR5690991_323 SRR5690993_1633 SRR5690993_8265 SRR5690993_8920 SRR5690875_1479 SRR5690895_606 SRR5690938_5287 SRR5690943_1187 SRR5690952_5425 SRR5690962_10366 SRR5690962_8982 SRR5690967_9746 SRR5690984_4782 SRR5690991_2159 SRR5690993_8692 SRR5691014_2762 SRR5690967_822 SRR5690988_4016 SRR5690991_324 SRR5690993_1636 SRR5690993_8266 SRR5690993_8921 SRR5690819_4838 SRR5690920_6776 SRR5690822_5803 SRR5690834_9614 SRR5690862_7900 SRR5690873_4829 SRR5690990_3638 SRR5690920_6777 SRR5690920_6779 SRR5690990_9226 SRR5690990_9227 SRR5690914_1520 SRR5691006_9927 SRR5690834_9616 SRR5690883_223 SRR5690982_426 SRR5690878_5753 SRR5690885_970 SRR5690886_1135 SRR5690831_660 SRR5690866_9231 SRR5690866_9234 SRR5690884_9385 SRR5690886_727 SRR5690904_2552 SRR5690920_9009 SRR5690921_1371 SRR5690921_3190 SRR5690928_7611 SRR5690928_7640 SRR5690937_6526 SRR5690992_2917 SRR5690883_224 SRR5690883_225 SRR5690982_429 SRR5690982_430 SRR5690878_5755 SRR5690990_8646 SRR5690886_1136 SRR5690934_8309 SRR5690954_9914 SRR5691008_5978 SRR5690873_9734 SRR5690900_472 SRR5690922_9478 SRR5690908_8052 SRR5690928_8020 SRR5691008_3694 SRR5691012_3939 SRR5690982_718 SRR5690870_9973 SRR5690883_10216 SRR5690921_3996 SRR5690989_10228 SRR5690982_721 SRR5690832_4654 SRR5690926_4061 SRR5690834_2938 SRR5690861_8933 SRR5690885_9996 SRR5690870_9974 SRR5690886_5537 SRR5690889_2839 SRR5690821_9355 SRR5690982_3407 SRR5690823_2246 SRR5690920_7022 SRR5690921_1864 SRR5690921_4548 SRR5690921_6272 SRR5690821_9357 SRR5690982_3408 SRR5690823_7656 SRR5690869_4796 SRR5690883_7831 SRR5690862_1821 SRR5690883_7832 SRR5690914_7848 SRR5690823_7657 SRR5690869_4798 SRR5690883_7833 SRR5691012_1053 SRR5690812_7095 SRR5690854_1820 SRR5690938_9328 SRR5690854_9749 SRR5690854_1837 SRR5690854_1967 SRR5690854_4568 SRR5690854_9822 SRR5690854_9823 SRR5690854_9825 SRR5690938_9329 SRR5690938_9333 SRR5690854_5911 SRR5690854_9751 SRR5690854_9752 SRR5690854_2496 SRR5690854_1968 SRR5690852_1767 SRR5690993_863 SRR5690993_9761 SRR5690854_5484 SRR5691036_7629 SRR5690854_5487 SRR5690979_8036 SRR5690854_5485 SRR5691036_7630 SRR5690854_9197 SRR5690979_4637 SRR5690854_9198 SRR5690831_6661 SRR5690824_476 SRR5690819_5314 SRR5690884_2006 SRR5690967_2811 SRR5690809_67 SRR5690809_71 SRR5690831_7708 SRR5690872_3908 SRR5690886_1997 SRR5690913_1109 SRR5690992_855 SRR5691007_504 SRR5690872_3909 SRR5690872_4481 SRR5690872_4482 SRR5690910_2723 SRR5690920_9011 SRR5690928_774 SRR5690819_5315 SRR5690884_2008 SRR5690967_2812 SRR5690842_5731 SRR5690902_4701 SRR5690996_8286 SRR5690854_3658 SRR5690939_8968 SRR5690939_8969 SRR5690974_10307 SRR5690974_10310 SRR5690974_8889 SRR5691011_1516 SRR5690869_9652 SRR5690910_10061 SRR5690915_7232 SRR5690873_5553 SRR5690811_9451 SRR5690811_9454 SRR5690981_9093 SRR5690982_4951 SRR5690982_4953 SRR5690989_3566 SRR5691012_4606 SRR5691019_7185 SRR5691019_7188 SRR5690989_3569 SRR5690990_4974 SRR5691008_3497 SRR5691011_647 SRR5691013_8981 SRR5690867_1064 SRR5690873_9991 SRR5690928_5275 SRR5690928_5276 SRR5690826_2131 SRR5690862_6945 SRR5690873_6271 SRR5690873_6273 SRR5690899_2294 SRR5690931_4464 SRR5691006_5557 SRR5691006_8275 SRR5691007_8323 SRR5690862_5166 SRR5690834_1398 SRR5691016_9468 SRR5690862_5173 SRR5691006_8050 SRR5691006_9010 SRR5691007_1744 SRR5690862_5168 SRR5690862_5169 SRR5690834_1400 SRR5691016_9472 SRR5690990_8370 SRR5691006_9014 SRR5690873_9026 SRR5690885_6607 SRR5691006_6467 SRR5690873_2029 SRR5690928_452 SRR5690823_2232 SRR5690866_2116 SRR5690878_3240 SRR5690878_3243 SRR5690945_5687 SRR5691038_10270 SRR5690955_267 SRR5690981_6145 SRR5691006_442 SRR5690928_9444 SRR5691006_9360 SRR5690928_9447 SRR5690873_9828 SRR5690962_8093 SRR5690981_6442 SRR5690819_5460 SRR5690873_6829 SRR5690944_4981 SRR5690819_5461 SRR5690873_6817 SRR5690873_6820 SRR5690873_6822 SRR5690883_858 SRR5690909_7630 SRR5690921_6263 SRR5690921_6266 SRR5690988_1424 SRR5690988_1427 SRR5690990_5876 SRR5691006_565 SRR5691007_1738 SRR5690921_7948 SRR5690819_9549 SRR5690823_2138 SRR5690823_2140 SRR5690832_10025 SRR5691007_4063 SRR5691008_1649 SRR5690921_7949 SRR5690990_2930 SRR5690831_7246 SRR5690990_2933 SRR5690819_290 SRR5690825_1572 SRR5690820_3782 SRR5690819_503 SRR5690820_5300 SRR5690860_8015 SRR5690824_3187 SRR5690831_9376 SRR5690823_9372 SRR5690832_1670 SRR5690915_4275 SRR5690823_3088 SRR5690873_1909 SRR5690834_5379 SRR5690860_7145 SRR5690819_287 SRR5690821_6251 SRR5690824_1823 SRR5690873_1795 SRR5690819_4722 SRR5690819_7099 SRR5690820_4627 SRR5690820_5203 SRR5690821_6828 SRR5690823_8486 SRR5690823_8762 SRR5690861_5762 SRR5690862_2238 SRR5690873_10075 SRR5690820_1690 SRR5690820_560 SRR5690821_2180 SRR5690821_9624 SRR5690822_7070 SRR5690862_1161 SRR5690981_7730 SRR5690819_4931 SRR5690822_3004 SRR5690822_8203 SRR5690822_9164 SRR5690823_2393 SRR5690824_7093 SRR5690826_6120 SRR5690830_259 SRR5690830_5877 SRR5690832_5388 SRR5690834_5691 SRR5690834_5806 SRR5690860_4398 SRR5690860_5615 SRR5690860_8050 SRR5690873_183 SRR5690909_2249 SRR5690909_810 SRR5690914_4997 SRR5690927_1214 SRR5690819_9075 SRR5690820_1349 SRR5690820_2468 SRR5690820_8905 SRR5690820_9156 SRR5690821_2948 SRR5690822_3734 SRR5690824_2683 SRR5690824_4832 SRR5690826_6471 SRR5690831_3248 SRR5690860_6235 SRR5690861_6802 SRR5690862_8026 SRR5690862_8710 SRR5690873_8972 SRR5690884_3772 SRR5690914_5120 SRR5690917_362 SRR5690982_2216 SRR5690990_3765 SRR5690990_4315 SRR5691007_2793 SRR5691016_6999 SRR5690819_7632 SRR5690819_7659 SRR5690820_9859 SRR5690821_5229 SRR5690822_2687 SRR5690822_5707 SRR5690823_5235 SRR5690823_5917 SRR5690823_8914 SRR5690824_7203 SRR5690826_5283 SRR5690830_6966 SRR5690831_8974 SRR5690832_6592 SRR5690834_3670 SRR5690834_52 SRR5690834_6237 SRR5690860_604 SRR5690861_1287 SRR5690861_3236 SRR5690861_574 SRR5690862_1180 SRR5690862_2945 SRR5690862_9187 SRR5690867_6342 SRR5690873_1369 SRR5690873_2189 SRR5690873_784 SRR5690873_8703 SRR5690873_8916 SRR5690884_2211 SRR5690884_2244 SRR5690884_3236 SRR5690908_3014 SRR5690909_9647 SRR5690914_1469 SRR5690915_7842 SRR5690915_981 SRR5690917_2698 SRR5690920_2114 SRR5690920_9092 SRR5690926_3237 SRR5690926_9555 SRR5690927_3698 SRR5690928_1897 SRR5690928_709 SRR5690928_8397 SRR5690928_937 SRR5690937_5157 SRR5690981_2093 SRR5690982_2192 SRR5690982_4787 SRR5690988_9173 SRR5690990_1245 SRR5690990_305 SRR5690990_5718 SRR5690990_8311 SRR5691006_6877 SRR5691010_6333 SRR5691016_7178 SRR5691016_7622 SRR5690819_2427 SRR5690819_3524 SRR5690819_4721 SRR5690819_8279 SRR5690819_8972 SRR5690820_1052 SRR5690820_1053 SRR5690820_2165 SRR5690820_2534 SRR5690820_3606 SRR5690820_4624 SRR5690820_4648 SRR5690820_5921 SRR5690820_6291 SRR5690820_6828 SRR5690820_7705 SRR5690820_8749 SRR5690820_9054 SRR5690821_4182 SRR5690821_6829 SRR5690821_7478 SRR5690821_8274 SRR5690821_8276 SRR5690821_9414 SRR5690822_1563 SRR5690822_7363 SRR5690822_7911 SRR5690823_1449 SRR5690823_3608 SRR5690823_7503 SRR5690823_8161 SRR5690823_8488 SRR5690823_8982 SRR5690824_1373 SRR5690824_1795 SRR5690824_1796 SRR5690824_3366 SRR5690824_4941 SRR5690826_2501 SRR5690826_4566 SRR5690830_6413 SRR5690830_6970 SRR5690830_6990 SRR5690831_1931 SRR5690831_2672 SRR5690831_3133 SRR5690831_4461 SRR5690831_4970 SRR5690831_69 SRR5690831_8563 SRR5690831_8825 SRR5690831_9100 SRR5690831_9380 SRR5690832_1080 SRR5690832_1127 SRR5690832_1400 SRR5690832_1628 SRR5690832_2370 SRR5690832_2608 SRR5690832_3134 SRR5690832_6105 SRR5690832_7647 SRR5690832_8031 SRR5690832_8568 SRR5690832_8631 SRR5690832_9517 SRR5690834_10454 SRR5690834_3260 SRR5690834_5373 SRR5690834_578 SRR5690834_583 SRR5690834_6247 SRR5690834_6946 SRR5690834_7718 SRR5690834_902 SRR5690834_9657 SRR5690834_9682 SRR5690860_10301 SRR5690860_10306 SRR5690860_1530 SRR5690860_1883 SRR5690860_2629 SRR5690860_4002 SRR5690860_4009 SRR5690860_6014 SRR5690860_7237 SRR5690860_7890 SRR5690860_8297 SRR5690860_9660 SRR5690861_5760 SRR5690861_9187 SRR5690861_9875 SRR5690862_1173 SRR5690862_1611 SRR5690862_1640 SRR5690862_2191 SRR5690862_2341 SRR5690862_2486 SRR5690862_4980 SRR5690862_6147 SRR5690862_6693 SRR5690862_6991 SRR5690862_7663 SRR5690862_9183 SRR5690862_9583 SRR5690867_1065 SRR5690867_6908 SRR5690867_784 SRR5690873_10171 SRR5690873_1794 SRR5690873_3531 SRR5690873_4073 SRR5690873_5224 SRR5690873_5229 SRR5690873_5350 SRR5690873_6310 SRR5690873_9623 SRR5690873_9840 SRR5690883_2405 SRR5690883_5774 SRR5690884_8810 SRR5690885_5676 SRR5690886_6678 SRR5690886_7770 SRR5690908_1284 SRR5690908_3352 SRR5690908_3899 SRR5690908_5195 SRR5690908_7886 SRR5690909_1853 SRR5690909_1871 SRR5690909_2293 SRR5690909_3844 SRR5690909_6632 SRR5690909_9109 SRR5690909_9584 SRR5690909_9961 SRR5690910_5465 SRR5690914_1505 SRR5690914_1729 SRR5690914_2827 SRR5690914_3519 SRR5690914_4002 SRR5690914_6122 SRR5690914_7214 SRR5690914_7562 SRR5690914_7670 SRR5690915_2702 SRR5690915_2757 SRR5690915_4632 SRR5690915_5717 SRR5690915_6074 SRR5690915_6305 SRR5690915_7550 SRR5690917_4715 SRR5690917_7912 SRR5690917_8629 SRR5690920_10064 SRR5690920_1796 SRR5690920_2618 SRR5690920_2922 SRR5690920_6 SRR5690920_6826 SRR5690920_9091 SRR5690921_437 SRR5690921_4807 SRR5690921_7057 SRR5690921_7774 SRR5690921_965 SRR5690926_4067 SRR5690926_4398 SRR5690927_4385 SRR5690927_4386 SRR5690928_183 SRR5690928_449 SRR5690928_4630 SRR5690928_7213 SRR5690928_8124 SRR5690928_8708 SRR5690928_9383 SRR5690928_9868 SRR5690937_1079 SRR5690937_7131 SRR5690937_8354 SRR5690981_10150 SRR5690981_124 SRR5690981_1501 SRR5690981_2186 SRR5690981_5616 SRR5690981_7548 SRR5690981_8574 SRR5690981_9948 SRR5690982_5654 SRR5690988_3226 SRR5690988_5870 SRR5690988_6661 SRR5690988_7577 SRR5690988_8426 SRR5690988_962 SRR5690988_964 SRR5690989_1491 SRR5690989_2487 SRR5690989_2714 SRR5690989_4230 SRR5690989_6827 SRR5690990_2011 SRR5690990_2637 SRR5690990_2796 SRR5690990_3764 SRR5690990_4120 SRR5690990_5596 SRR5690990_5599 SRR5690990_7792 SRR5690990_89 SRR5690990_9263 SRR5691006_13 SRR5691006_2651 SRR5691006_3981 SRR5691006_4130 SRR5691006_4294 SRR5691006_5312 SRR5691006_5967 SRR5691006_6257 SRR5691006_6276 SRR5691006_7456 SRR5691006_7457 SRR5691006_7532 SRR5691006_8407 SRR5691006_8635 SRR5691006_8829 SRR5691006_9258 SRR5691007_3325 SRR5691007_396 SRR5691007_4064 SRR5691007_4493 SRR5691007_4741 SRR5691007_5749 SRR5691007_5779 SRR5691007_6542 SRR5691007_9278 SRR5691007_9298 SRR5691007_9461 SRR5691008_10007 SRR5691008_10093 SRR5691008_1629 SRR5691008_2364 SRR5691008_2715 SRR5691008_3013 SRR5691008_4497 SRR5691008_510 SRR5691008_5977 SRR5691009_6924 SRR5691009_9625 SRR5691010_1759 SRR5691010_1790 SRR5691010_1996 SRR5691010_2363 SRR5691010_5370 SRR5691010_552 SRR5691010_57 SRR5691010_7919 SRR5691010_8718 SRR5691011_1259 SRR5691011_3257 SRR5691011_3560 SRR5691011_7290 SRR5691012_1867 SRR5691012_2281 SRR5691012_5495 SRR5691012_7191 SRR5691012_757 SRR5691012_7909 SRR5691012_7911 SRR5691012_8177 SRR5691012_849 SRR5691012_9106 SRR5691012_9847 SRR5691016_10047 SRR5691016_3601 SRR5691016_4327 SRR5691016_4834 SRR5691016_4836 SRR5691016_4993 SRR5691016_5310 SRR5691016_6590 SRR5691016_7422 SRR5691016_7425 SRR5691016_7446 SRR5691016_7795 SRR5691016_8974 SRR5690819_2893 SRR5690819_2895 SRR5690819_4561 SRR5690819_4929 SRR5690819_6462 SRR5690819_6463 SRR5690819_8273 SRR5690819_8275 SRR5690819_8923 SRR5690819_9546 SRR5690819_10194 SRR5690820_632 SRR5690820_1054 SRR5690820_1347 SRR5690820_1348 SRR5690820_1513 SRR5690820_2430 SRR5690820_2463 SRR5690820_2465 SRR5690820_2518 SRR5690820_2533 SRR5690820_2858 SRR5690820_3159 SRR5690820_3207 SRR5690820_3411 SRR5690820_3419 SRR5690820_3425 SRR5690820_3427 SRR5690820_3604 SRR5690820_3677 SRR5690820_3678 SRR5690820_4495 SRR5690820_4651 SRR5690820_4928 SRR5690820_5188 SRR5690820_5920 SRR5690820_5922 SRR5690820_5925 SRR5690820_6062 SRR5690820_7391 SRR5690820_7392 SRR5690820_7393 SRR5690820_7703 SRR5690820_8152 SRR5690820_8221 SRR5690820_8444 SRR5690820_8571 SRR5690820_8883 SRR5690820_8886 SRR5690820_8888 SRR5690820_8913 SRR5690820_8915 SRR5690820_8917 SRR5690820_9270 SRR5690820_9272 SRR5690820_9273 SRR5690821_104 SRR5690821_355 SRR5690821_356 SRR5690821_3120 SRR5690821_4184 SRR5690821_7304 SRR5690821_7305 SRR5690821_7307 SRR5690821_7399 SRR5690821_7479 SRR5690822_792 SRR5690822_1561 SRR5690822_2005 SRR5690822_2667 SRR5690822_2747 SRR5690822_2748 SRR5690822_2953 SRR5690822_2954 SRR5690822_2955 SRR5690822_2956 SRR5690822_3009 SRR5690822_3011 SRR5690822_5748 SRR5690822_5750 SRR5690822_7351 SRR5690822_7863 SRR5690822_7912 SRR5690822_7914 SRR5690822_9788 SRR5690823_602 SRR5690823_1217 SRR5690823_2220 SRR5690823_2227 SRR5690823_2230 SRR5690823_3195 SRR5690823_3198 SRR5690823_5964 SRR5690823_7153 SRR5690823_7154 SRR5690823_7191 SRR5690823_7192 SRR5690823_7721 SRR5690823_8283 SRR5690823_8284 SRR5690823_8654 SRR5690824_1372 SRR5690824_1798 SRR5690824_1799 SRR5690824_2251 SRR5690824_2255 SRR5690824_3200 SRR5690824_3201 SRR5690824_3954 SRR5690824_5078 SRR5690824_7327 SRR5690824_7328 SRR5690824_8377 SRR5690824_8746 SRR5690824_8749 SRR5690826_3549 SRR5690826_3551 SRR5690826_4740 SRR5690826_4742 SRR5690826_5889 SRR5690826_6472 SRR5690826_6474 SRR5690826_7010 SRR5690826_8740 SRR5690826_8767 SRR5690826_8768 SRR5690826_8769 SRR5690826_9464 SRR5690826_9466 SRR5690826_9467 SRR5690826_9918 SRR5690826_9920 SRR5690826_9924 SRR5690826_10082 SRR5690826_10140 SRR5690830_768 SRR5690830_3796 SRR5690830_7454 SRR5690830_7458 SRR5690830_7620 SRR5690830_7625 SRR5690830_7627 SRR5690830_8834 SRR5690831_670 SRR5690831_1928 SRR5690831_2983 SRR5690831_4463 SRR5690831_4464 SRR5690831_5020 SRR5690831_5191 SRR5690831_5388 SRR5690831_5553 SRR5690831_5835 SRR5690831_5840 SRR5690831_6007 SRR5690831_6602 SRR5690831_6604 SRR5690831_9637 SRR5690831_9848 SRR5690832_1364 SRR5690832_1368 SRR5690832_1370 SRR5690832_1395 SRR5690832_2173 SRR5690832_2178 SRR5690832_3133 SRR5690832_3606 SRR5690832_3758 SRR5690832_3761 SRR5690832_3762 SRR5690832_4412 SRR5690832_4415 SRR5690832_5182 SRR5690832_5411 SRR5690832_6514 SRR5690832_7079 SRR5690832_8034 SRR5690832_8040 SRR5690832_9010 SRR5690832_9516 SRR5690832_9688 SRR5690832_9892 SRR5690834_713 SRR5690834_1013 SRR5690834_1019 SRR5690834_1050 SRR5690834_1795 SRR5690834_2111 SRR5690834_2114 SRR5690834_2117 SRR5690834_3341 SRR5690834_3399 SRR5690834_3408 SRR5690834_3480 SRR5690834_4147 SRR5690834_4744 SRR5690834_5443 SRR5690834_6245 SRR5690834_6421 SRR5690834_7490 SRR5690834_7501 SRR5690834_7543 SRR5690834_8467 SRR5690834_8470 SRR5690834_8524 SRR5690834_8825 SRR5690834_8832 SRR5690834_9032 SRR5690834_9288 SRR5690834_9685 SRR5690834_9686 SRR5690834_10231 SRR5690834_10509 SRR5690860_43 SRR5690860_1316 SRR5690860_1324 SRR5690860_1528 SRR5690860_1529 SRR5690860_1992 SRR5690860_1995 SRR5690860_2012 SRR5690860_2199 SRR5690860_3265 SRR5690860_3268 SRR5690860_3790 SRR5690860_4170 SRR5690860_4171 SRR5690860_4172 SRR5690860_4284 SRR5690860_4290 SRR5690860_5236 SRR5690860_5609 SRR5690860_5613 SRR5690860_5759 SRR5690860_6022 SRR5690860_6591 SRR5690860_7462 SRR5690860_7465 SRR5690860_7466 SRR5690860_9060 SRR5690860_9179 SRR5690860_9632 SRR5690860_10347 SRR5690861_206 SRR5690861_1980 SRR5690861_1981 SRR5690861_2325 SRR5690861_2537 SRR5690861_5310 SRR5690861_6614 SRR5690861_7198 SRR5690861_7889 SRR5690861_7895 SRR5690861_8205 SRR5690861_8208 SRR5690861_8220 SRR5690861_8841 SRR5690861_8842 SRR5690861_10218 SRR5690862_684 SRR5690862_1441 SRR5690862_1531 SRR5690862_1613 SRR5690862_1621 SRR5690862_1624 SRR5690862_2190 SRR5690862_2801 SRR5690862_2816 SRR5690862_4234 SRR5690862_4236 SRR5690862_4769 SRR5690862_4771 SRR5690862_6416 SRR5690862_6417 SRR5690862_6906 SRR5690862_6912 SRR5690862_7381 SRR5690862_7383 SRR5690862_7455 SRR5690862_7458 SRR5690862_7612 SRR5690862_8316 SRR5690862_8520 SRR5690862_8756 SRR5690862_9011 SRR5690862_9014 SRR5690862_9149 SRR5690862_9524 SRR5690862_9525 SRR5690862_10145 SRR5690862_10169 SRR5690867_4150 SRR5690867_4151 SRR5690867_4183 SRR5690867_4184 SRR5690867_6076 SRR5690867_6906 SRR5690867_6907 SRR5690867_6909 SRR5690873_411 SRR5690873_416 SRR5690873_446 SRR5690873_624 SRR5690873_733 SRR5690873_783 SRR5690873_1366 SRR5690873_1550 SRR5690873_1555 SRR5690873_1556 SRR5690873_1651 SRR5690873_2026 SRR5690873_2184 SRR5690873_2185 SRR5690873_2333 SRR5690873_3287 SRR5690873_3288 SRR5690873_3312 SRR5690873_3533 SRR5690873_4336 SRR5690873_4567 SRR5690873_4568 SRR5690873_4688 SRR5690873_5049 SRR5690873_5332 SRR5690873_5640 SRR5690873_5642 SRR5690873_5643 SRR5690873_5965 SRR5690873_5969 SRR5690873_6025 SRR5690873_6190 SRR5690873_6293 SRR5690873_6457 SRR5690873_6459 SRR5690873_6689 SRR5690873_6692 SRR5690873_6704 SRR5690873_7058 SRR5690873_7061 SRR5690873_7496 SRR5690873_7562 SRR5690873_7658 SRR5690873_7685 SRR5690873_8517 SRR5690873_8758 SRR5690873_8764 SRR5690873_9366 SRR5690873_9368 SRR5690873_9620 SRR5690873_9892 SRR5690874_7766 SRR5690874_10124 SRR5690883_608 SRR5690883_609 SRR5690883_1250 SRR5690883_2399 SRR5690883_2615 SRR5690883_5773 SRR5690883_9839 SRR5690884_4897 SRR5690884_4916 SRR5690884_5848 SRR5690884_5850 SRR5690884_8807 SRR5690884_8809 SRR5690884_9512 SRR5690884_9513 SRR5690884_9516 SRR5690885_780 SRR5690885_3762 SRR5690885_3764 SRR5690885_5673 SRR5690885_5674 SRR5690885_5675 SRR5690885_6616 SRR5690885_7429 SRR5690885_7626 SRR5690885_7628 SRR5690885_8559 SRR5690886_4866 SRR5690886_7417 SRR5690886_9716 SRR5690908_292 SRR5690908_464 SRR5690908_491 SRR5690908_2503 SRR5690908_2830 SRR5690908_2958 SRR5690908_3151 SRR5690908_3676 SRR5690908_4010 SRR5690908_4440 SRR5690908_4715 SRR5690908_4728 SRR5690908_4924 SRR5690908_5209 SRR5690908_5210 SRR5690908_5471 SRR5690908_5659 SRR5690908_5673 SRR5690908_6007 SRR5690908_6148 SRR5690908_6501 SRR5690908_6958 SRR5690908_7015 SRR5690908_7404 SRR5690908_7541 SRR5690908_7758 SRR5690908_8417 SRR5690908_8464 SRR5690908_8755 SRR5690908_9016 SRR5690908_9212 SRR5690908_9230 SRR5690908_9444 SRR5690908_9457 SRR5690908_9810 SRR5690909_278 SRR5690909_475 SRR5690909_902 SRR5690909_1486 SRR5690909_2357 SRR5690909_3604 SRR5690909_3795 SRR5690909_4509 SRR5690909_4618 SRR5690909_4747 SRR5690909_5004 SRR5690909_5083 SRR5690909_5126 SRR5690909_5835 SRR5690909_6177 SRR5690909_6250 SRR5690909_8107 SRR5690909_9021 SRR5690909_9328 SRR5690909_9367 SRR5690909_9866 SRR5690909_9975 SRR5690910_2332 SRR5690910_3978 SRR5690910_5241 SRR5690910_6719 SRR5690910_8348 SRR5690910_9000 SRR5690910_9020 SRR5690910_9398 SRR5690910_10124 SRR5690914_1170 SRR5690914_1453 SRR5690914_1882 SRR5690914_2380 SRR5690914_2392 SRR5690914_2599 SRR5690914_2667 SRR5690914_2774 SRR5690914_3029 SRR5690914_3080 SRR5690914_3651 SRR5690914_3701 SRR5690914_3754 SRR5690914_3765 SRR5690914_4819 SRR5690914_4847 SRR5690914_5128 SRR5690914_5290 SRR5690914_5815 SRR5690914_5959 SRR5690914_6429 SRR5690914_7184 SRR5690914_7185 SRR5690914_7523 SRR5690914_8490 SRR5690914_9504 SRR5690914_9518 SRR5690914_9880 SRR5690915_1313 SRR5690915_2761 SRR5690915_2813 SRR5690915_4375 SRR5690915_4412 SRR5690915_4421 SRR5690915_4549 SRR5690915_4964 SRR5690915_5601 SRR5690915_5804 SRR5690915_5856 SRR5690915_6165 SRR5690915_7035 SRR5690915_8569 SRR5690915_9477 SRR5690915_9526 SRR5690915_9529 SRR5690915_9947 SRR5690917_774 SRR5690917_896 SRR5690917_1151 SRR5690917_1310 SRR5690917_3443 SRR5690917_3444 SRR5690917_3451 SRR5690917_3553 SRR5690917_3561 SRR5690917_5009 SRR5690917_5636 SRR5690917_5638 SRR5690917_5875 SRR5690917_6097 SRR5690917_7911 SRR5690917_8937 SRR5690917_8938 SRR5690917_9339 SRR5690917_9340 SRR5690917_9610 SRR5690920_635 SRR5690920_637 SRR5690920_1792 SRR5690920_1794 SRR5690920_2115 SRR5690920_2777 SRR5690920_2778 SRR5690920_2906 SRR5690920_3370 SRR5690920_3689 SRR5690920_3691 SRR5690920_5672 SRR5690920_5675 SRR5690920_5728 SRR5690920_5733 SRR5690920_5843 SRR5690920_6829 SRR5690920_8485 SRR5690920_8793 SRR5690920_10007 SRR5690920_10061 SRR5690921_30 SRR5690921_33 SRR5690921_152 SRR5690921_154 SRR5690921_225 SRR5690921_226 SRR5690921_1759 SRR5690921_2678 SRR5690921_2679 SRR5690921_4158 SRR5690921_4786 SRR5690921_4788 SRR5690921_4806 SRR5690921_4808 SRR5690921_5090 SRR5690921_5791 SRR5690921_5792 SRR5690921_6156 SRR5690921_7026 SRR5690921_7514 SRR5690921_7515 SRR5690921_7517 SRR5690921_8362 SRR5690921_8943 SRR5690926_1384 SRR5690926_1385 SRR5690926_1463 SRR5690926_1464 SRR5690926_2600 SRR5690926_2604 SRR5690926_4858 SRR5690926_4859 SRR5690926_5520 SRR5690926_5731 SRR5690926_6441 SRR5690926_6756 SRR5690926_7198 SRR5690927_1622 SRR5690927_2596 SRR5690927_4191 SRR5690927_4266 SRR5690927_4267 SRR5690927_4268 SRR5690927_4518 SRR5690927_4519 SRR5690928_80 SRR5690928_306 SRR5690928_308 SRR5690928_1028 SRR5690928_1095 SRR5690928_1096 SRR5690928_1899 SRR5690928_2272 SRR5690928_2836 SRR5690928_2837 SRR5690928_2895 SRR5690928_2897 SRR5690928_2902 SRR5690928_2903 SRR5690928_3266 SRR5690928_3714 SRR5690928_4114 SRR5690928_4282 SRR5690928_4286 SRR5690928_5125 SRR5690928_5126 SRR5690928_5618 SRR5690928_6174 SRR5690928_6190 SRR5690928_6366 SRR5690928_6611 SRR5690928_8068 SRR5690928_8205 SRR5690928_8363 SRR5690928_8364 SRR5690928_9066 SRR5690928_9393 SRR5690928_9396 SRR5690937_659 SRR5690937_4151 SRR5690937_4389 SRR5690937_5468 SRR5690937_7044 SRR5690937_7687 SRR5690937_8544 SRR5690937_8573 SRR5690981_125 SRR5690981_649 SRR5690981_652 SRR5690981_1499 SRR5690981_1500 SRR5690981_1857 SRR5690981_2052 SRR5690981_2056 SRR5690981_2429 SRR5690981_2432 SRR5690981_3213 SRR5690981_3216 SRR5690981_3448 SRR5690981_3449 SRR5690981_3543 SRR5690981_3544 SRR5690981_3595 SRR5690981_3642 SRR5690981_4066 SRR5690981_5140 SRR5690981_5213 SRR5690981_5855 SRR5690981_5856 SRR5690981_6934 SRR5690981_6936 SRR5690981_7265 SRR5690981_7267 SRR5690981_8378 SRR5690981_8576 SRR5690981_8577 SRR5690981_8601 SRR5690981_8682 SRR5690981_9465 SRR5690981_9838 SRR5690981_9944 SRR5690981_9946 SRR5690981_10149 SRR5690982_983 SRR5690982_984 SRR5690982_3166 SRR5690982_3168 SRR5690982_3567 SRR5690982_4847 SRR5690982_4882 SRR5690982_5321 SRR5690982_5322 SRR5690982_7188 SRR5690982_7223 SRR5690982_7634 SRR5690982_7635 SRR5690982_8093 SRR5690982_10108 SRR5690982_10110 SRR5690982_10111 SRR5690988_140 SRR5690988_141 SRR5690988_197 SRR5690988_198 SRR5690988_248 SRR5690988_250 SRR5690988_740 SRR5690988_2098 SRR5690988_2100 SRR5690988_2277 SRR5690988_2424 SRR5690988_2790 SRR5690988_2934 SRR5690988_3255 SRR5690988_3256 SRR5690988_3607 SRR5690988_3835 SRR5690988_4089 SRR5690988_4341 SRR5690988_4566 SRR5690988_4870 SRR5690988_4872 SRR5690988_5057 SRR5690988_5080 SRR5690988_5205 SRR5690988_5206 SRR5690988_5436 SRR5690988_5553 SRR5690988_5565 SRR5690988_5566 SRR5690988_5567 SRR5690988_5949 SRR5690988_6153 SRR5690988_6154 SRR5690988_7037 SRR5690988_7576 SRR5690988_7579 SRR5690988_7820 SRR5690988_7821 SRR5690988_7822 SRR5690988_8120 SRR5690988_8244 SRR5690988_8245 SRR5690988_8312 SRR5690988_8317 SRR5690988_8377 SRR5690988_8448 SRR5690988_8450 SRR5690988_9297 SRR5690988_9993 SRR5690988_10264 SRR5690989_119 SRR5690989_526 SRR5690989_1242 SRR5690989_1493 SRR5690989_1495 SRR5690989_2025 SRR5690989_2222 SRR5690989_2223 SRR5690989_2713 SRR5690989_4086 SRR5690989_4087 SRR5690989_4410 SRR5690989_5212 SRR5690989_5213 SRR5690989_6826 SRR5690989_7599 SRR5690989_8082 SRR5690989_8083 SRR5690989_8084 SRR5690989_8621 SRR5690989_9159 SRR5690989_9160 SRR5690990_87 SRR5690990_88 SRR5690990_1190 SRR5690990_1305 SRR5690990_1306 SRR5690990_1308 SRR5690990_1385 SRR5690990_1387 SRR5690990_1476 SRR5690990_1477 SRR5690990_1540 SRR5690990_2203 SRR5690990_2206 SRR5690990_2207 SRR5690990_2261 SRR5690990_2798 SRR5690990_2944 SRR5690990_3221 SRR5690990_3222 SRR5690990_3287 SRR5690990_4116 SRR5690990_4723 SRR5690990_4872 SRR5690990_4874 SRR5690990_5045 SRR5690990_5048 SRR5690990_5084 SRR5690990_5086 SRR5690990_5087 SRR5690990_5135 SRR5690990_5136 SRR5690990_5303 SRR5690990_5349 SRR5690990_5390 SRR5690990_5802 SRR5690990_6171 SRR5690990_6172 SRR5690990_6173 SRR5690990_6336 SRR5690990_6622 SRR5690990_6814 SRR5690990_6816 SRR5690990_6841 SRR5690990_7017 SRR5690990_7047 SRR5690990_7420 SRR5690990_7524 SRR5690990_7932 SRR5690990_8251 SRR5690990_8610 SRR5690990_8616 SRR5690990_8997 SRR5690990_8999 SRR5690990_9034 SRR5690990_9141 SRR5690990_9549 SRR5690990_9551 SRR5690990_9552 SRR5690990_9716 SRR5690990_9942 SRR5690990_10136 SRR5691006_88 SRR5691006_267 SRR5691006_359 SRR5691006_439 SRR5691006_613 SRR5691006_790 SRR5691006_837 SRR5691006_869 SRR5691006_1614 SRR5691006_1982 SRR5691006_1995 SRR5691006_2317 SRR5691006_2795 SRR5691006_3081 SRR5691006_3122 SRR5691006_3434 SRR5691006_3527 SRR5691006_3529 SRR5691006_4125 SRR5691006_4264 SRR5691006_4718 SRR5691006_6462 SRR5691006_6641 SRR5691006_6776 SRR5691006_7151 SRR5691006_7349 SRR5691006_7369 SRR5691006_7455 SRR5691006_7691 SRR5691006_7693 SRR5691006_8521 SRR5691006_8766 SRR5691006_8778 SRR5691006_8784 SRR5691006_9603 SRR5691006_9688 SRR5691007_307 SRR5691007_407 SRR5691007_649 SRR5691007_981 SRR5691007_999 SRR5691007_1170 SRR5691007_1282 SRR5691007_1451 SRR5691007_1482 SRR5691007_1674 SRR5691007_1746 SRR5691007_2051 SRR5691007_2919 SRR5691007_2926 SRR5691007_2933 SRR5691007_3057 SRR5691007_3690 SRR5691007_3828 SRR5691007_4054 SRR5691007_4214 SRR5691007_4411 SRR5691007_4542 SRR5691007_5187 SRR5691007_5730 SRR5691007_6183 SRR5691007_6213 SRR5691007_6807 SRR5691007_6976 SRR5691007_7625 SRR5691007_7681 SRR5691007_7809 SRR5691007_7933 SRR5691007_7948 SRR5691007_8223 SRR5691007_8827 SRR5691007_9022 SRR5691007_9270 SRR5691007_10148 SRR5691008_163 SRR5691008_203 SRR5691008_590 SRR5691008_942 SRR5691008_1709 SRR5691008_2175 SRR5691008_2326 SRR5691008_2460 SRR5691008_2504 SRR5691008_2793 SRR5691008_2986 SRR5691008_3180 SRR5691008_3572 SRR5691008_3801 SRR5691008_3984 SRR5691008_4108 SRR5691008_4268 SRR5691008_4406 SRR5691008_4445 SRR5691008_4539 SRR5691008_4666 SRR5691008_5222 SRR5691008_5502 SRR5691008_5584 SRR5691008_5689 SRR5691008_6117 SRR5691008_6450 SRR5691008_6496 SRR5691008_6689 SRR5691008_6828 SRR5691008_7991 SRR5691008_8458 SRR5691008_8479 SRR5691008_8799 SRR5691008_9157 SRR5691008_9608 SRR5691008_9783 SRR5691008_9855 SRR5691008_9982 SRR5691009_71 SRR5691009_422 SRR5691009_2056 SRR5691009_2329 SRR5691009_2544 SRR5691009_3605 SRR5691009_4251 SRR5691009_4365 SRR5691009_5090 SRR5691009_5978 SRR5691009_6153 SRR5691009_6474 SRR5691009_6922 SRR5691009_8223 SRR5691009_10213 SRR5691010_15 SRR5691010_53 SRR5691010_150 SRR5691010_455 SRR5691010_456 SRR5691010_457 SRR5691010_818 SRR5691010_855 SRR5691010_875 SRR5691010_997 SRR5691010_1285 SRR5691010_1983 SRR5691010_2219 SRR5691010_2599 SRR5691010_2697 SRR5691010_3284 SRR5691010_3607 SRR5691010_3672 SRR5691010_3673 SRR5691010_3772 SRR5691010_4407 SRR5691010_4435 SRR5691010_4685 SRR5691010_4881 SRR5691010_5261 SRR5691010_5280 SRR5691010_5638 SRR5691010_5664 SRR5691010_6107 SRR5691010_6254 SRR5691010_6443 SRR5691010_6699 SRR5691010_6792 SRR5691010_6818 SRR5691010_7031 SRR5691010_7212 SRR5691010_7282 SRR5691010_7646 SRR5691010_7741 SRR5691010_7764 SRR5691010_7798 SRR5691010_9101 SRR5691010_9422 SRR5691010_9561 SRR5691011_1146 SRR5691011_1147 SRR5691011_1378 SRR5691011_1537 SRR5691011_2681 SRR5691011_4737 SRR5691011_4753 SRR5691011_4812 SRR5691011_4814 SRR5691011_5265 SRR5691011_6796 SRR5691011_6814 SRR5691011_7206 SRR5691011_7291 SRR5691011_7293 SRR5691011_8078 SRR5691011_10153 SRR5691012_339 SRR5691012_1205 SRR5691012_1431 SRR5691012_1562 SRR5691012_1786 SRR5691012_2134 SRR5691012_2221 SRR5691012_2926 SRR5691012_3151 SRR5691012_3412 SRR5691012_3548 SRR5691012_3589 SRR5691012_3911 SRR5691012_4077 SRR5691012_4258 SRR5691012_4313 SRR5691012_4380 SRR5691012_4400 SRR5691012_4491 SRR5691012_5036 SRR5691012_5154 SRR5691012_5329 SRR5691012_5789 SRR5691012_5798 SRR5691012_5993 SRR5691012_6029 SRR5691012_6030 SRR5691012_6181 SRR5691012_6670 SRR5691012_7427 SRR5691012_7641 SRR5691012_7807 SRR5691012_7994 SRR5691012_8455 SRR5691012_8847 SRR5691012_9287 SRR5691012_9319 SRR5691012_9747 SRR5691012_9752 SRR5691012_9753 SRR5691012_9828 SRR5691012_10130 SRR5691012_10140 SRR5691012_10184 SRR5691012_10198 SRR5691016_1100 SRR5691016_1780 SRR5691016_2498 SRR5691016_2499 SRR5691016_2724 SRR5691016_2728 SRR5691016_3060 SRR5691016_3804 SRR5691016_4717 SRR5691016_5083 SRR5691016_5676 SRR5691016_6292 SRR5691016_6293 SRR5691016_6302 SRR5691016_6592 SRR5691016_6998 SRR5691016_7024 SRR5691016_7025 SRR5691016_7026 SRR5691016_7450 SRR5691016_7797 SRR5691016_7889 SRR5691016_7890 SRR5691016_8388 SRR5691016_8841 SRR5691016_8844 SRR5691016_9325 SRR5691016_9327 SRR5691016_10003 SRR5691016_10005 SRR5691016_10270 SRR5690825_3055 SRR5690825_6323 SRR5690825_6354 SRR5690825_7448 SRR5690825_7782 SRR5690825_7865 SRR5690827_5350 SRR5690827_5353 SRR5690828_654 SRR5690828_655 SRR5690828_656 SRR5690829_3921 SRR5690829_6630 SRR5690855_4834 SRR5690855_4838 SRR5690855_8054 SRR5690855_9762 SRR5690855_9796 SRR5690855_10241 SRR5690856_10348 SRR5690856_10350 SRR5690856_10352 SRR5690857_758 SRR5690857_1089 SRR5690857_1093 SRR5690857_2417 SRR5690857_2955 SRR5690857_3263 SRR5690857_3264 SRR5690857_5551 SRR5690857_6310 SRR5690857_6413 SRR5690857_6417 SRR5690857_6418 SRR5690857_8033 SRR5690857_8252 SRR5690857_8426 SRR5690857_8431 SRR5690857_8740 SRR5690857_8743 SRR5690857_9471 SRR5690857_9785 SRR5690857_10138 SRR5690859_549 SRR5690859_2686 SRR5690859_4131 SRR5690859_7227 SRR5690859_7230 SRR5690863_1018 SRR5690863_1103 SRR5690863_1105 SRR5690863_1209 SRR5690863_1215 SRR5690863_1436 SRR5690863_1563 SRR5690863_2260 SRR5690863_2954 SRR5690863_2957 SRR5690863_3744 SRR5690863_3748 SRR5690863_4103 SRR5690863_6072 SRR5690863_6182 SRR5690863_6392 SRR5690863_7511 SRR5690863_7513 SRR5690863_7714 SRR5690863_7716 SRR5690863_9472 SRR5690863_9658 SRR5690863_9659 SRR5690863_9660 SRR5690876_441 SRR5690876_1729 SRR5690876_2352 SRR5690876_4142 SRR5690876_8379 SRR5690876_8532 SRR5690876_9368 SRR5690877_2181 SRR5690877_2182 SRR5690877_5479 SRR5690877_5481 SRR5690877_5483 SRR5690877_9963 SRR5690879_6449 SRR5690879_9757 SRR5690879_9759 SRR5690880_248 SRR5690897_1181 SRR5690897_1183 SRR5690897_8668 SRR5690898_147 SRR5690898_2255 SRR5690898_3980 SRR5690898_7760 SRR5690898_9411 SRR5690898_9927 SRR5690899_1590 SRR5690899_1598 SRR5690899_3687 SRR5690899_4874 SRR5690899_5040 SRR5690899_5951 SRR5690899_5956 SRR5690899_6985 SRR5690899_6986 SRR5690899_6993 SRR5690899_7033 SRR5690899_7411 SRR5690899_8034 SRR5690899_8039 SRR5690899_8086 SRR5690899_8089 SRR5690899_8090 SRR5690899_8172 SRR5690899_8325 SRR5690899_8662 SRR5690899_8664 SRR5690899_9655 SRR5690899_9657 SRR5690899_10297 SRR5690899_10301 SRR5690900_1194 SRR5690900_1339 SRR5690900_1447 SRR5690900_1448 SRR5690900_1452 SRR5690900_3268 SRR5690900_3269 SRR5690900_3271 SRR5690900_3499 SRR5690900_3506 SRR5690900_3544 SRR5690900_4264 SRR5690900_4267 SRR5690900_5674 SRR5690900_7525 SRR5690900_7526 SRR5690902_5964 SRR5690903_4678 SRR5690904_855 SRR5690904_2258 SRR5690904_5737 SRR5690904_8879 SRR5690904_8993 SRR5690904_9928 SRR5690904_10005 SRR5690906_5923 SRR5690906_7381 SRR5690922_7074 SRR5690922_9777 SRR5690923_3727 SRR5690923_5549 SRR5690923_5952 SRR5690923_5954 SRR5690923_6025 SRR5690923_6027 SRR5690923_6552 SRR5690923_6553 SRR5690923_6738 SRR5690924_904 SRR5690924_909 SRR5690924_1177 SRR5690924_2825 SRR5690924_3353 SRR5690924_4821 SRR5690924_5298 SRR5690924_5861 SRR5690924_6683 SRR5690924_8803 SRR5690924_9268 SRR5690924_9273 SRR5690924_9302 SRR5690924_9961 SRR5690924_9963 SRR5690925_1026 SRR5690925_1898 SRR5690925_5217 SRR5690925_5737 SRR5690925_7013 SRR5690925_7991 SRR5690929_897 SRR5690929_5168 SRR5690929_6506 SRR5690929_6841 SRR5690929_9572 SRR5690931_750 SRR5690931_2479 SRR5690931_3702 SRR5690931_3832 SRR5690931_3867 SRR5690931_5352 SRR5690931_5581 SRR5690931_6566 SRR5690931_6736 SRR5690931_7252 SRR5690931_8093 SRR5690931_8589 SRR5690931_8592 SRR5690931_9304 SRR5690931_9863 SRR5690938_1058 SRR5690938_2946 SRR5690938_6224 SRR5690938_6228 SRR5690938_8345 SRR5690940_1364 SRR5690940_2367 SRR5690940_8630 SRR5690940_8631 SRR5690942_3196 SRR5690942_3348 SRR5690942_8138 SRR5690955_3339 SRR5690955_3340 SRR5690983_166 SRR5690983_577 SRR5690983_579 SRR5690983_1435 SRR5690983_1468 SRR5690983_1656 SRR5690983_2820 SRR5690983_3756 SRR5690983_4103 SRR5690983_4105 SRR5690983_5661 SRR5690983_5691 SRR5690983_6059 SRR5690983_6409 SRR5690983_7516 SRR5690983_7598 SRR5690983_7721 SRR5690983_8067 SRR5690983_9030 SRR5690983_9308 SRR5690983_9417 SRR5690984_716 SRR5690984_1199 SRR5690984_1732 SRR5690984_1785 SRR5690984_1949 SRR5690984_1988 SRR5690984_2100 SRR5690984_3095 SRR5690984_3250 SRR5690984_3505 SRR5690984_4465 SRR5690984_5154 SRR5690984_5336 SRR5690984_5397 SRR5690984_5623 SRR5690984_5732 SRR5690984_5984 SRR5690984_7128 SRR5690984_7432 SRR5690984_8492 SRR5690984_10008 SRR5690985_44 SRR5690985_1947 SRR5690985_2022 SRR5690985_2654 SRR5690985_3235 SRR5690985_3509 SRR5690985_3742 SRR5690985_4159 SRR5690985_4965 SRR5690985_5157 SRR5690985_5195 SRR5690985_5421 SRR5690985_5812 SRR5690985_5836 SRR5690985_5983 SRR5690985_6829 SRR5690985_6897 SRR5690985_7932 SRR5690985_7933 SRR5690985_8788 SRR5690985_8876 SRR5690985_10095 SRR5690994_322 SRR5690994_1731 SRR5690994_2508 SRR5690994_2570 SRR5690994_2801 SRR5690994_3286 SRR5690994_4157 SRR5690994_4363 SRR5690994_6348 SRR5690994_8288 SRR5691005_86 SRR5691005_347 SRR5691005_523 SRR5691005_720 SRR5691005_2051 SRR5691005_2566 SRR5691005_2794 SRR5691005_4261 SRR5691005_4348 SRR5691005_6400 SRR5691005_6743 SRR5691005_7837 SRR5691005_7854 SRR5691005_8055 SRR5691005_8122 SRR5691013_261 SRR5691013_1177 SRR5691013_1569 SRR5691013_2093 SRR5691013_2587 SRR5691013_2631 SRR5691013_3445 SRR5691013_3731 SRR5691013_4197 SRR5691013_4574 SRR5691013_4812 SRR5691013_5080 SRR5691013_5411 SRR5691013_5801 SRR5691013_5868 SRR5691013_5881 SRR5691013_5898 SRR5691013_6066 SRR5691013_6071 SRR5691013_6328 SRR5691013_7089 SRR5691013_7467 SRR5691013_7716 SRR5691013_8099 SRR5691013_8198 SRR5691013_8363 SRR5691013_8516 SRR5691013_8857 SRR5691013_9173 SRR5691013_10020 SRR5691014_268 SRR5691014_745 SRR5691014_1075 SRR5691014_1251 SRR5691014_1365 SRR5691014_1546 SRR5691014_1694 SRR5691014_2048 SRR5691014_2070 SRR5691014_2116 SRR5691014_2259 SRR5691014_2388 SRR5691014_2518 SRR5691014_2679 SRR5691014_2745 SRR5691014_2825 SRR5691014_2879 SRR5691014_3167 SRR5691014_3184 SRR5691014_3206 SRR5691014_3357 SRR5691014_3516 SRR5691014_3787 SRR5691014_3821 SRR5691014_3971 SRR5691014_4118 SRR5691014_4339 SRR5691014_4344 SRR5691014_4464 SRR5691014_4486 SRR5691014_4671 SRR5691014_4733 SRR5691014_4772 SRR5691014_4943 SRR5691014_5109 SRR5691014_5198 SRR5691014_5351 SRR5691014_5363 SRR5691014_5367 SRR5691014_5376 SRR5691014_5639 SRR5691014_5826 SRR5691014_5861 SRR5691014_5868 SRR5691014_6039 SRR5691014_6826 SRR5691014_6943 SRR5691014_7251 SRR5691014_7306 SRR5691014_7422 SRR5691014_7613 SRR5691014_7674 SRR5691014_7837 SRR5691014_7847 SRR5691014_7958 SRR5691014_8056 SRR5691014_8081 SRR5691014_8117 SRR5691014_8132 SRR5691014_8487 SRR5691014_8944 SRR5691014_9492 SRR5691014_9493 SRR5691014_9733 SRR5691014_9895 SRR5691014_10036 SRR5691014_10107 SRR5691014_10127 SRR5691014_10202 SRR5691014_10208 SRR5691015_356 SRR5691015_796 SRR5691015_1469 SRR5691015_1820 SRR5691015_1834 SRR5691015_3457 SRR5691015_4220 SRR5691015_5925 SRR5691015_6272 SRR5691015_6646 SRR5691015_7090 SRR5691015_7567 SRR5691015_8548 SRR5691015_10000 SRR5691021_2658 SRR5691021_3821 SRR5691021_4952 SRR5691021_4954 SRR5691021_5702 SRR5691021_6820 SRR5691021_6823 SRR5691021_8861 SRR5691022_1540 SRR5691022_2170 SRR5691022_2172 SRR5691022_2209 SRR5691022_2616 SRR5691022_3210 SRR5691022_3326 SRR5691022_3535 SRR5691022_6992 SRR5691022_9153 SRR5691022_9437 SRR5691023_5576 SRR5691023_6294 SRR5691023_6296 SRR5691023_7104 SRR5691023_7110 SRR5691023_7818 SRR5691023_7819 SRR5691023_7821 SRR5691023_7986 SRR5691023_7988 SRR5691024_6443 SRR5691025_662 SRR5691025_1148 SRR5691025_3224 SRR5691025_3226 SRR5691025_3228 SRR5691025_3699 SRR5691025_3700 SRR5691025_3956 SRR5691025_4195 SRR5691025_4196 SRR5691025_4200 SRR5691025_4353 SRR5691025_4444 SRR5691025_4448 SRR5691025_6462 SRR5691025_9870 SRR5691025_10048 SRR5691027_358 SRR5691027_702 SRR5691027_704 SRR5691027_896 SRR5691027_1075 SRR5691027_1477 SRR5691027_1479 SRR5691027_1888 SRR5691027_2230 SRR5691027_2905 SRR5691027_2906 SRR5691027_2908 SRR5691027_2974 SRR5691027_3064 SRR5691027_3069 SRR5691027_3250 SRR5691027_3436 SRR5691027_3911 SRR5691027_3917 SRR5691027_4970 SRR5691027_4971 SRR5691027_5186 SRR5691027_5204 SRR5691027_5205 SRR5691027_5207 SRR5691027_5332 SRR5691027_5334 SRR5691027_5336 SRR5691027_5407 SRR5691027_5441 SRR5691027_5536 SRR5691027_6383 SRR5691027_6385 SRR5691027_6439 SRR5691027_6560 SRR5691027_6712 SRR5691027_6716 SRR5691027_6718 SRR5691027_7014 SRR5691027_7152 SRR5691027_7861 SRR5691027_8063 SRR5691027_9375 SRR5691027_9376 SRR5691027_9545 SRR5691028_2274 SRR5691028_2276 SRR5691028_3362 SRR5691028_4389 SRR5691028_4390 SRR5691028_4568 SRR5691028_4702 SRR5691028_5015 SRR5691028_5314 SRR5691028_5600 SRR5691028_5604 SRR5691028_6094 SRR5691028_6478 SRR5691028_7072 SRR5691028_7075 SRR5691028_8175 SRR5691028_9177 SRR5691028_9286 SRR5691028_9287 SRR5691028_10215 SRR5691029_632 SRR5691029_1136 SRR5691029_1248 SRR5691029_1366 SRR5691029_1367 SRR5691029_1391 SRR5691029_1929 SRR5691029_1931 SRR5691029_2512 SRR5691029_2601 SRR5691029_2797 SRR5691029_3223 SRR5691029_3298 SRR5691029_3449 SRR5691029_3530 SRR5691029_3679 SRR5691029_3681 SRR5691029_3682 SRR5691029_3904 SRR5691029_3906 SRR5691029_3909 SRR5691029_3911 SRR5691029_4127 SRR5691029_4311 SRR5691029_4312 SRR5691029_4314 SRR5691029_4715 SRR5691029_4718 SRR5691029_4720 SRR5691029_5556 SRR5691029_6050 SRR5691029_6052 SRR5691029_6389 SRR5691029_6585 SRR5691029_6588 SRR5691029_6907 SRR5691029_7427 SRR5691029_8689 SRR5691029_8754 SRR5691029_8995 SRR5690813_8150 SRR5690813_8151 SRR5690838_1809 SRR5690841_1764 SRR5690841_1765 SRR5690843_419 SRR5690843_872 SRR5690843_873 SRR5690843_1377 SRR5690843_6665 SRR5690848_1286 SRR5690848_1601 SRR5690848_1625 SRR5690848_1627 SRR5690848_1629 SRR5690848_1960 SRR5690848_2906 SRR5690848_3065 SRR5690848_3066 SRR5690848_3069 SRR5690848_4237 SRR5690848_4238 SRR5690848_4835 SRR5690848_4836 SRR5690848_4867 SRR5690848_4868 SRR5690848_7497 SRR5690848_8778 SRR5690848_8782 SRR5690848_8909 SRR5690848_8913 SRR5690848_8914 SRR5690848_10972 SRR5690848_11070 SRR5690972_8899 SRR5690972_8900 SRR5690974_935 SRR5690974_3621 SRR5690974_3701 SRR5690974_3702 SRR5690974_4538 SRR5690974_5267 SRR5690974_5268 SRR5690974_5269 SRR5690974_5641 SRR5690974_5642 SRR5690996_4170 SRR5690996_4171 SRR5690996_4172 SRR5691017_1548 SRR5691017_1550 SRR5691017_4019 SRR5691017_4924 SRR5691017_9218 SRR5691017_9220 SRR5691017_9592 SRR5691019_819 SRR5691019_1089 SRR5691019_1308 SRR5691019_3110 SRR5691019_4557 SRR5691019_4558 SRR5691019_7372 SRR5691019_7373 SRR5691019_8164 SRR5691019_9473 SRR5690822_2574 SRR5690822_9743 SRR5690823_4349 SRR5690823_8159 SRR5690830_6406 SRR5690830_6410 SRR5690830_6411 SRR5690831_667 SRR5690831_668 SRR5690860_4530 SRR5690860_4533 SRR5690860_4536 SRR5690861_324 SRR5690861_328 SRR5690861_9083 SRR5690861_9086 SRR5690862_8297 SRR5690873_2332 SRR5690873_3874 SRR5690873_7143 SRR5690873_9872 SRR5690885_6187 SRR5690885_6190 SRR5690886_1504 SRR5690908_3237 SRR5690908_6291 SRR5690909_3168 SRR5690909_9823 SRR5690915_762 SRR5690917_2332 SRR5690917_2333 SRR5690917_5774 SRR5690917_5775 SRR5690921_6714 SRR5690921_6717 SRR5690921_8817 SRR5690927_3466 SRR5690927_8788 SRR5690927_8790 SRR5690928_3382 SRR5690928_4437 SRR5690928_5491 SRR5690928_8789 SRR5690982_5866 SRR5690982_5870 SRR5690982_6831 SRR5690988_5111 SRR5690989_9552 SRR5690990_2051 SRR5690990_2053 SRR5691006_8232 SRR5691007_949 SRR5691007_6302 SRR5691007_10217 SRR5691008_1750 SRR5691008_8919 SRR5691009_2549 SRR5691011_1637 SRR5691012_2402 SRR5691012_2912 SRR5690819_505 SRR5690821_587 SRR5690822_4735 SRR5690822_4736 SRR5690832_788 SRR5690832_790 SRR5690834_10004 SRR5690834_10006 SRR5690861_3908 SRR5690861_3910 SRR5690861_6820 SRR5690885_1378 SRR5690914_2360 SRR5690921_7056 SRR5691007_3138 SRR5691011_7965 SRR5691012_71 SRR5691012_1669 SRR5691012_5355 SRR5691016_1433 SRR5690824_3266 SRR5690826_2410 SRR5690826_2413 SRR5690826_2414 SRR5690862_5606 SRR5690873_1335 SRR5690873_3404 SRR5690873_3412 SRR5690873_6932 SRR5690873_6934 SRR5690883_308 SRR5690920_2444 SRR5690928_2650 SRR5690928_5713 SRR5691007_8706 SRR5691010_218 SRR5691012_3463 SRR5690860_8017 SRR5690860_8021 SRR5690873_331 SRR5690873_336 SRR5690873_338 SRR5690873_10118 SRR5690917_1412 SRR5690917_1414 SRR5690917_1417 SRR5690981_1263 SRR5690982_7186 SRR5690982_7862 SRR5690990_7790 SRR5691008_5715 SRR5691016_9850 SRR5690824_3188 SRR5690826_7674 SRR5690831_6056 SRR5690873_2639 SRR5690873_2642 SRR5690873_2646 SRR5690909_1777 SRR5690914_245 SRR5690914_6516 SRR5690989_1943 SRR5690989_1944 SRR5690989_3106 SRR5691008_3860 SRR5690834_6586 SRR5690860_1323 SRR5690860_8688 SRR5690861_8931 SRR5690861_8934 SRR5690861_8937 SRR5690883_5346 SRR5690883_5347 SRR5690908_7563 SRR5690914_4797 SRR5690921_9698 SRR5690981_9329 SRR5690823_9373 SRR5690830_5333 SRR5690860_4028 SRR5690860_4033 SRR5690862_7659 SRR5690908_6350 SRR5690926_8160 SRR5690927_1395 SRR5691007_7666 SRR5691007_8993 SRR5691009_3738 SRR5690832_1675 SRR5690834_3339 SRR5690861_3029 SRR5690862_7454 SRR5690873_7051 SRR5690909_4458 SRR5690917_3450 SRR5690917_9609 SRR5690920_5732 SRR5690990_4716 SRR5691007_2846 SRR5690981_7152 SRR5690982_515 SRR5691006_1834 SRR5691007_529 SRR5691008_2292 SRR5691008_2863 SRR5691008_6466 SRR5691010_1471 SRR5691010_4024 SRR5691012_1016 SRR5691016_3423 SRR5690823_3090 SRR5690834_6654 SRR5690873_6711 SRR5690873_9821 SRR5690873_9827 SRR5690909_7682 SRR5690921_4365 SRR5690921_4370 SRR5690981_6444 SRR5690873_1912 SRR5690873_1916 SRR5690873_4218 SRR5690873_4219 SRR5690873_4221 SRR5690909_7643 SRR5690909_7856 SRR5690989_8115 SRR5691006_2988 SRR5690834_10109 SRR5690834_10111 SRR5690909_1282 SRR5690910_68 SRR5690915_7115 SRR5691006_6852 SRR5691007_6071 SRR5691007_6072 SRR5690920_7331 SRR5690926_2630 SRR5690981_2769 SRR5690988_5126 SRR5691007_3254 SRR5691007_7011 SRR5691010_4387 SRR5691011_4561 SRR5690822_130 SRR5690830_769 SRR5690862_9153 SRR5690873_628 SRR5690988_3229 SRR5690989_6368 SRR5690990_6902 SRR5690821_6252 SRR5690821_6254 SRR5690821_6256 SRR5690834_7439 SRR5690873_2550 SRR5690908_630 SRR5690928_293 SRR5690824_1824 SRR5690990_5031 SRR5690990_5033 SRR5691007_944 SRR5691007_3952 SRR5691008_1262 SRR5691012_2141 SRR5690873_1800 SRR5690886_8864 SRR5690917_3059 SRR5690917_3061 SRR5690988_110 SRR5690988_112 SRR5691009_7534 SRR5690834_7272 SRR5690834_7278 SRR5690861_2663 SRR5690861_2665 SRR5690914_2288 SRR5690937_2907 SRR5690823_7331 SRR5690823_7332 SRR5690831_7254 SRR5690832_4774 SRR5690981_7605 SRR5691007_4882 SRR5690832_1079 SRR5690873_5811 SRR5690873_5816 SRR5690990_6167 SRR5690990_6168 SRR5691012_6291 SRR5690820_5205 SRR5690820_5206 SRR5690834_8557 SRR5690861_56 SRR5690861_57 SRR5691006_4808 SRR5690822_10083 SRR5690822_10084 SRR5690909_9695 SRR5690982_5655 SRR5690989_1401 SRR5690860_5420 SRR5690860_5421 SRR5690860_5426 SRR5690909_5754 SRR5690981_3034 SRR5690823_8765 SRR5690834_9517 SRR5690928_4346 SRR5690990_2846 SRR5691010_8560 SRR5690914_8029 SRR5690917_2903 SRR5690917_2904 SRR5690917_2905 SRR5691011_5096 SRR5690862_2638 SRR5690928_6452 SRR5690928_6453 SRR5690988_10037 SRR5690990_7753 SRR5690873_10079 SRR5690908_1691 SRR5690915_3343 SRR5690920_641 SRR5691009_3527 SRR5690820_1692 SRR5690820_1694 SRR5690861_2018 SRR5690861_2020 SRR5690831_6006 SRR5690834_9684 SRR5690982_4846 SRR5691007_8474 SRR5690832_1637 SRR5690832_1640 SRR5690981_5617 SRR5691006_7746 SRR5690826_9923 SRR5690862_2198 SRR5690873_8760 SRR5690981_4942 SRR5690822_7071 SRR5690909_7782 SRR5690909_9990 SRR5691010_4127 SRR5690862_1162 SRR5690862_5429 SRR5690862_5430 SRR5690885_5579 SRR5690990_2784 SRR5690990_2787 SRR5690990_2790 SRR5691010_3285 SRR5690820_4929 SRR5690834_10448 SRR5690860_6132 SRR5690926_10080 SRR5690926_10082 SRR5690926_10083 SRR5690822_8205 SRR5690928_8712 SRR5691007_10001 SRR5690831_6695 SRR5690831_6696 SRR5691010_6459 SRR5690988_9247 SRR5690988_9249 SRR5690988_9250 SRR5690824_7095 SRR5690873_9992 SRR5690988_5555 SRR5690989_704 SRR5691006_5414 SRR5691008_938 SRR5690834_9186 SRR5690982_6128 SRR5690989_3456 SRR5690830_5880 SRR5690830_5884 SRR5690928_2273 SRR5690920_3849 SRR5691016_5253 SRR5691016_5254 SRR5690926_2786 SRR5690926_2788 SRR5690989_1461 SRR5690861_8235 SRR5690861_8237 SRR5691012_3633 SRR5690914_5405 SRR5691016_1876 SRR5691016_1878 SRR5690908_8797 SRR5690914_10036 SRR5690928_7182 SRR5690873_7202 SRR5690990_124 SRR5691016_8533 SRR5690873_187 SRR5690909_3733 SRR5691012_5953 SRR5690909_3463 SRR5690910_5620 SRR5690914_5224 SRR5690909_1139 SRR5690921_3180 SRR5690988_4585 SRR5690920_4742 SRR5691008_1467 SRR5691008_5751 SRR5690927_1216 SRR5690981_4386 SRR5691012_5264 SRR5690886_3412 SRR5690886_3413 SRR5690823_1216 SRR5690982_384 SRR5690862_6700 SRR5690910_7720 SRR5690860_8291 SRR5690860_8301 SRR5690820_9157 SRR5690820_9160 SRR5690821_2949 SRR5690981_2826 SRR5690822_3737 SRR5690909_8611 SRR5690824_2684 SRR5690861_7125 SRR5690824_4834 SRR5690824_4836 SRR5690867_6074 SRR5690908_10076 SRR5690831_3250 SRR5690831_3255 SRR5690860_6240 SRR5690860_6241 SRR5690861_6804 SRR5691010_8567 SRR5690862_8031 SRR5690990_8067 SRR5690862_8715 SRR5690862_8717 SRR5690914_10130 SRR5691008_6686 SRR5690884_3775 SRR5691012_7598 SRR5690988_7202 SRR5690988_7204 SRR5690937_310 SRR5691008_4054 SRR5690982_2217 SRR5690982_2218 SRR5690990_3768 SRR5690990_3769 SRR5690990_4316 SRR5690990_4317 SRR5691010_7901 SRR5691012_1114 SRR5691016_7001 SRR5691016_7004 SRR5690819_7634 SRR5690819_7660 SRR5690820_9860 SRR5690821_5231 SRR5690822_2688 SRR5690982_4523 SRR5690834_1792 SRR5690826_9922 SRR5690823_8917 SRR5690873_3483 SRR5690826_5284 SRR5690830_6974 SRR5690831_8976 SRR5690832_6593 SRR5690914_5449 SRR5690834_57 SRR5690873_6582 SRR5690860_607 SRR5690861_1294 SRR5690921_6928 SRR5690981_8579 SRR5690862_1181 SRR5690862_2946 SRR5691007_3270 SRR5690867_6345 SRR5690981_2054 SRR5690915_10019 SRR5690917_8939 SRR5691010_3411 SRR5691010_3041 SRR5690884_2213 SRR5690884_2246 SRR5690884_3237 SRR5691012_210 SRR5691009_7998 SRR5691016_6116 SRR5690982_10145 SRR5691006_1666 SRR5690917_2699 SRR5691016_494 SRR5691016_823 SRR5690926_3238 SRR5690926_9557 SRR5690927_3699 SRR5690928_7751 SRR5690928_710 SRR5690928_8400 SRR5690990_6839 SRR5690937_8950 SRR5690981_2097 SRR5690988_6658 SRR5690990_6981 SRR5690988_9177 SRR5691006_9587 SRR5690990_306 SRR5690990_5720 SRR5690990_8312 SRR5691007_8466 SRR5691010_9579 SRR5691016_7179 SRR5691016_7631 SRR5690834_9395 SRR5690833_1968 SRR5690833_1969 SRR5690833_1974 SRR5690917_4999 SRR5690989_1459 SRR5691008_8094 SRR5691012_3598 SRR5691010_4681 SRR5691010_2442 SRR5690820_1146 SRR5690820_1148 SRR5690831_1270 SRR5690909_1679 SRR5690908_9309 SRR5690917_5723 SRR5690920_2482 SRR5690909_6700 SRR5690822_5582 SRR5690921_8816 SRR5690990_7910 SRR5690886_3237 SRR5690928_8230 SRR5690820_1350 SRR5690873_5308 SRR5690873_9029 SRR5690926_3359 SRR5690990_396 SRR5691008_4890 SRR5690820_1352 SRR5690834_10190 SRR5690834_360 SRR5690860_5035 SRR5690860_5037 SRR5690862_4926 SRR5690862_4927 SRR5690873_5309 SRR5690873_9688 SRR5690874_5427 SRR5690908_3877 SRR5690908_7515 SRR5690910_4944 SRR5690921_1543 SRR5690937_8603 SRR5690982_6256 SRR5690982_6962 SRR5691006_9267 SRR5691011_3542 SRR5690928_3740 SRR5690928_3742 SRR5690928_8232 SRR5691012_4318 SRR5690820_1351 SRR5690926_6589 SRR5690873_9031 SRR5690988_6455 SRR5690990_397 SRR5691010_5549 SRR5690885_8398 SRR5690964_9065 SRR5690860_6293 SRR5690912_3750 SRR5690912_5063 SRR5690862_9879 SRR5690862_9883 SRR5690914_9517 SRR5690865_1543 SRR5690867_755 SRR5690874_9681 SRR5690890_1442 SRR5690890_1443 SRR5690958_5532 SRR5690972_6616 SRR5691000_2998 SRR5691014_426 SRR5690874_9679 SRR5691012_9060 SRR5690865_3211 SRR5691030_478 SRR5691030_479 SRR5691030_480 SRR5690867_8369 SRR5690895_7094 SRR5690865_8991 SRR5690867_2353 SRR5690913_2416 SRR5690952_4830 SRR5690865_9786 SRR5690865_9930 SRR5690942_9405 SRR5690943_2539 SRR5690967_1050 SRR5690969_5143 SRR5690829_2672 SRR5690829_6245 SRR5690829_9321 SRR5690865_3738 SRR5690867_7285 SRR5690867_7287 SRR5690872_7515 SRR5690872_812 SRR5690874_8914 SRR5690874_9849 SRR5690912_4660 SRR5690913_1881 SRR5690929_7000 SRR5690939_7986 SRR5690939_7987 SRR5690943_7721 SRR5690943_7726 SRR5690944_1633 SRR5690971_2608 SRR5690992_3576 SRR5690993_3333 SRR5691014_860 SRR5691015_3547 SRR5691015_4683 SRR5691030_10010 SRR5690942_9407 SRR5690943_2550 SRR5690967_1051 SRR5690969_5146 SRR5690865_5382 SRR5690874_6962 SRR5690867_7773 SRR5690867_6295 SRR5690835_3810 SRR5690945_2712 SRR5690867_3817 SRR5690871_5542 SRR5690912_1834 SRR5690857_3709 SRR5690867_2112 SRR5690867_9337 SRR5690871_6263 SRR5690874_6255 SRR5690874_8782 SRR5690936_5113 SRR5690993_7280 SRR5691038_1030 SRR5690829_2510 SRR5690829_2837 SRR5690835_2408 SRR5690835_4213 SRR5690835_6608 SRR5690857_5922 SRR5690865_1505 SRR5690871_1448 SRR5690871_1449 SRR5690871_4269 SRR5690871_8717 SRR5690872_1310 SRR5690872_1949 SRR5690872_5083 SRR5690872_5468 SRR5690872_7516 SRR5690895_3346 SRR5690912_3182 SRR5690912_4156 SRR5690913_1882 SRR5690913_3864 SRR5690916_4735 SRR5690934_5167 SRR5690952_9158 SRR5690952_9160 SRR5690967_2645 SRR5690972_4460 SRR5690992_9390 SRR5691006_10061 SRR5691009_7269 SRR5691011_5457 SRR5691012_7362 SRR5691013_4712 SRR5691013_989 SRR5691014_2765 SRR5690865_5384 SRR5690872_5471 SRR5690912_3185 SRR5690913_2771 SRR5690913_2772 SRR5690913_3863 SRR5690913_3865 SRR5691009_3203 SRR5690874_6963 SRR5691009_6662 SRR5691012_8498 SRR5690952_3498 SRR5690952_3499 SRR5690952_3500 SRR5690872_7157 SRR5690872_7158 SRR5690872_7159 SRR5690874_3062 SRR5690916_3302 SRR5690867_6296 SRR5690912_9946 SRR5690912_9948 SRR5690912_9950 SRR5690835_3811 SRR5690835_3812 SRR5690993_2683 SRR5690945_2713 SRR5690945_2714 SRR5690945_2715 SRR5690867_3818 SRR5690867_3819 SRR5690871_5543 SRR5691012_1885 SRR5690912_8773 SRR5690912_8774 SRR5690857_3718 SRR5690867_2113 SRR5690867_9340 SRR5690872_2507 SRR5690874_6256 SRR5690874_8784 SRR5690936_5116 SRR5690993_7282 SRR5691038_1031 SRR5691005_5125 SRR5691005_845 SRR5691005_5127 SRR5691019_2801 SRR5690924_9347 SRR5691012_9209 SRR5691030_2695 SRR5691019_2803 SRR5691029_8837 SRR5690872_275 SRR5690922_5587 SRR5690929_5269 SRR5690940_6521 SRR5690985_1336 SRR5691029_8838 SRR5690819_939 SRR5690900_1384 SRR5690902_8720 SRR5690835_1057 SRR5690862_6795 SRR5690945_9436 SRR5690950_2959 SRR5690975_5781 SRR5690975_6226 SRR5690996_9050 SRR5690849_3559 SRR5690890_8659 SRR5690902_989 SRR5690908_1663 SRR5690908_7065 SRR5690908_8183 SRR5690909_4407 SRR5690914_1376 SRR5690914_6046 SRR5690915_4709 SRR5690937_2531 SRR5690943_8607 SRR5690950_3710 SRR5690974_731 SRR5690994_2988 SRR5691026_9309 SRR5690819_940 SRR5690819_942 SRR5691025_5434 SRR5691025_5435 SRR5690950_6478 SRR5690950_6480 SRR5690902_8721 SRR5690958_10095 SRR5690835_1058 SRR5690902_4985 SRR5690945_9438 SRR5690950_2960 SRR5690975_5782 SRR5690975_6227 SRR5690996_9051 SRR5690851_9264 SRR5690857_1999 SRR5690824_2496 SRR5690819_5727 SRR5690819_2698 SRR5690827_1083 SRR5690857_2181 SRR5690819_1602 SRR5690902_1382 SRR5690819_1800 SRR5690819_330 SRR5690827_6762 SRR5690822_380 SRR5690863_116 SRR5690829_4167 SRR5690857_8045 SRR5690829_9217 SRR5690858_7129 SRR5690865_2611 SRR5690829_4374 SRR5690829_6806 SRR5690857_3201 SRR5690829_1591 SRR5690829_7105 SRR5690902_2641 SRR5690908_8535 SRR5690865_2045 SRR5690865_5078 SRR5690867_916 SRR5690938_2416 SRR5690829_1176 SRR5690967_9951 SRR5690829_8316 SRR5690861_6606 SRR5690865_6970 SRR5690857_6408 SRR5690857_7996 SRR5690865_410 SRR5690865_1602 SRR5690873_5294 SRR5690882_1766 SRR5690865_5661 SRR5690857_4180 SRR5690941_2046 SRR5690822_6631 SRR5690855_199 SRR5690857_4032 SRR5690865_2375 SRR5690865_5405 SRR5690865_8134 SRR5690819_2869 SRR5690865_9000 SRR5690867_6201 SRR5690857_8856 SRR5690865_217 SRR5690865_6964 SRR5690865_7869 SRR5690872_2684 SRR5690872_3492 SRR5690820_7459 SRR5690857_4588 SRR5690865_899 SRR5690865_1813 SRR5690865_6009 SRR5690865_2556 SRR5690865_4025 SRR5690865_5322 SRR5690865_6243 SRR5690867_3552 SRR5690912_3112 SRR5690865_3810 SRR5690865_4667 SRR5690867_1855 SRR5690867_511 SRR5690819_9267 SRR5690857_136 SRR5690865_4326 SRR5690829_7301 SRR5690829_7574 SRR5690835_2334 SRR5690857_2958 SRR5690857_7627 SRR5690865_2650 SRR5690865_7586 SRR5690867_497 SRR5690867_8814 SRR5690868_2380 SRR5690871_2301 SRR5690871_5144 SRR5690878_3668 SRR5690941_2126 SRR5690824_7850 SRR5690829_7795 SRR5690857_3649 SRR5690865_2515 SRR5690865_724 SRR5690867_1834 SRR5690867_444 SRR5690871_4400 SRR5690876_7307 SRR5690895_6671 SRR5690940_4562 SRR5690941_9429 SRR5690857_2908 SRR5690865_3103 SRR5690865_66 SRR5690865_69 SRR5690865_9169 SRR5690867_2250 SRR5690867_9411 SRR5690871_1368 SRR5690871_1626 SRR5690871_5982 SRR5690872_7287 SRR5690943_3191 SRR5690976_5248 SRR5690984_8460 SRR5690829_2666 SRR5690829_5273 SRR5690851_3952 SRR5690857_1452 SRR5690857_4144 SRR5690857_5390 SRR5690865_10131 SRR5690865_1088 SRR5690865_1571 SRR5690865_212 SRR5690865_4328 SRR5690867_1417 SRR5690867_510 SRR5690871_6028 SRR5690874_669 SRR5690874_9523 SRR5690912_1820 SRR5690924_10427 SRR5690924_895 SRR5690940_395 SRR5690819_4061 SRR5690829_1407 SRR5690857_1569 SRR5690857_2834 SRR5690857_5492 SRR5690865_1140 SRR5690865_4725 SRR5690865_6425 SRR5690865_6863 SRR5690865_9608 SRR5690867_3429 SRR5690867_4968 SRR5690867_620 SRR5690867_7104 SRR5690867_7530 SRR5690867_9500 SRR5690871_1129 SRR5690871_5904 SRR5690872_1547 SRR5690872_556 SRR5690872_7463 SRR5690872_8622 SRR5690874_6396 SRR5690912_1191 SRR5690912_5715 SRR5690912_6600 SRR5690912_7228 SRR5690913_6728 SRR5690916_5773 SRR5690932_9671 SRR5690943_5851 SRR5690978_4374 SRR5690829_681 SRR5690829_7575 SRR5690829_7919 SRR5690829_9078 SRR5690857_4529 SRR5690857_8219 SRR5690865_3467 SRR5690865_466 SRR5690865_5406 SRR5690865_6322 SRR5690865_7948 SRR5690865_8422 SRR5690865_9795 SRR5690867_384 SRR5690867_3920 SRR5690867_3990 SRR5690867_4016 SRR5690867_4498 SRR5690867_6181 SRR5690867_6604 SRR5690867_8075 SRR5690867_8594 SRR5690871_1280 SRR5690871_4290 SRR5690871_4376 SRR5690871_561 SRR5690871_5664 SRR5690871_7672 SRR5690872_10097 SRR5690872_7782 SRR5690872_8519 SRR5690874_3749 SRR5690874_680 SRR5690874_8087 SRR5690874_8572 SRR5690909_2945 SRR5690912_1009 SRR5690912_1429 SRR5690912_5331 SRR5690912_7124 SRR5690913_2084 SRR5690916_4414 SRR5690916_603 SRR5690969_8131 SRR5690971_5709 SRR5691014_2376 SRR5691029_8861 SRR5690812_433 SRR5690829_289 SRR5690835_5282 SRR5690835_6131 SRR5690835_9260 SRR5690857_1027 SRR5690857_150 SRR5690857_2478 SRR5690857_4155 SRR5690857_4296 SRR5690857_6377 SRR5690857_8479 SRR5690857_8756 SRR5690857_8808 SRR5690862_5829 SRR5690865_1591 SRR5690865_213 SRR5690865_2815 SRR5690865_3561 SRR5690865_3634 SRR5690865_5897 SRR5690865_6688 SRR5690865_6752 SRR5690865_8593 SRR5690865_8753 SRR5690865_9021 SRR5690865_9518 SRR5690865_9877 SRR5690865_993 SRR5690867_1671 SRR5690867_1816 SRR5690867_2393 SRR5690867_788 SRR5690867_836 SRR5690867_8787 SRR5690867_9033 SRR5690867_9217 SRR5690867_9647 SRR5690871_10006 SRR5690871_1044 SRR5690871_1723 SRR5690871_2242 SRR5690871_2723 SRR5690871_4092 SRR5690871_4270 SRR5690871_4490 SRR5690871_6052 SRR5690871_8382 SRR5690871_8441 SRR5690871_9593 SRR5690872_6698 SRR5690872_6970 SRR5690872_8213 SRR5690874_1727 SRR5690874_2764 SRR5690874_2860 SRR5690874_478 SRR5690874_6623 SRR5690874_6736 SRR5690874_8072 SRR5690874_9121 SRR5690875_8905 SRR5690906_2956 SRR5690912_10149 SRR5690912_5412 SRR5690912_6263 SRR5690912_7809 SRR5690912_9023 SRR5690912_978 SRR5690913_3382 SRR5690913_4460 SRR5690913_9253 SRR5690916_2568 SRR5690916_335 SRR5690916_7504 SRR5690924_6935 SRR5690936_843 SRR5690940_416 SRR5690943_532 SRR5690952_9245 SRR5690952_9708 SRR5690959_7937 SRR5690972_5203 SRR5690972_6135 SRR5690972_6471 SRR5690975_2642 SRR5690980_2326 SRR5691012_2464 SRR5691014_8219 SRR5691014_9372 SRR5691019_7928 SRR5691029_4237 SRR5690812_7602 SRR5690813_1838 SRR5690822_507 SRR5690825_5524 SRR5690825_9940 SRR5690829_2400 SRR5690829_5704 SRR5690829_937 SRR5690834_3943 SRR5690835_1177 SRR5690835_1218 SRR5690835_400 SRR5690835_5258 SRR5690835_5413 SRR5690836_1538 SRR5690842_1903 SRR5690857_1011 SRR5690857_10291 SRR5690857_3481 SRR5690857_3697 SRR5690857_5370 SRR5690857_6345 SRR5690857_7609 SRR5690857_8062 SRR5690859_279 SRR5690865_10120 SRR5690865_10141 SRR5690865_10186 SRR5690865_1101 SRR5690865_1354 SRR5690865_1452 SRR5690865_1815 SRR5690865_1853 SRR5690865_233 SRR5690865_3148 SRR5690865_3995 SRR5690865_4038 SRR5690865_4206 SRR5690865_4653 SRR5690865_5268 SRR5690865_6090 SRR5690865_64 SRR5690865_6658 SRR5690865_6779 SRR5690865_694 SRR5690865_7294 SRR5690865_747 SRR5690865_780 SRR5690865_8838 SRR5690865_912 SRR5690865_9542 SRR5690865_962 SRR5690865_9646 SRR5690865_9670 SRR5690865_9779 SRR5690867_10082 SRR5690867_1054 SRR5690867_1431 SRR5690867_1506 SRR5690867_2339 SRR5690867_3078 SRR5690867_3150 SRR5690867_373 SRR5690867_3966 SRR5690867_4217 SRR5690867_4243 SRR5690867_4274 SRR5690867_4567 SRR5690867_4596 SRR5690867_4628 SRR5690867_5654 SRR5690867_6869 SRR5690867_7033 SRR5690867_7224 SRR5690867_7653 SRR5690867_8619 SRR5690867_8706 SRR5690871_1049 SRR5690871_22 SRR5690871_2624 SRR5690871_3183 SRR5690871_3319 SRR5690871_3366 SRR5690871_4131 SRR5690871_4200 SRR5690871_5124 SRR5690871_5217 SRR5690871_5665 SRR5690871_5673 SRR5690871_5728 SRR5690871_6049 SRR5690871_6266 SRR5690871_6897 SRR5690871_7690 SRR5690871_7759 SRR5690871_7876 SRR5690871_7930 SRR5690871_8090 SRR5690871_8153 SRR5690871_8975 SRR5690871_8993 SRR5690871_9772 SRR5690871_9852 SRR5690872_10175 SRR5690872_3752 SRR5690872_4068 SRR5690872_4128 SRR5690872_5330 SRR5690872_553 SRR5690872_6904 SRR5690872_7061 SRR5690872_7790 SRR5690872_8172 SRR5690872_9017 SRR5690872_9340 SRR5690872_9372 SRR5690872_966 SRR5690874_1076 SRR5690874_1360 SRR5690874_1749 SRR5690874_4156 SRR5690874_4667 SRR5690874_6420 SRR5690874_7131 SRR5690874_8630 SRR5690874_8685 SRR5690874_9173 SRR5690874_9423 SRR5690882_7210 SRR5690892_489 SRR5690895_4931 SRR5690902_4146 SRR5690906_8118 SRR5690912_111 SRR5690912_1120 SRR5690912_1887 SRR5690912_2629 SRR5690912_2910 SRR5690912_3105 SRR5690912_3441 SRR5690912_3485 SRR5690912_3873 SRR5690912_4127 SRR5690912_4817 SRR5690912_4917 SRR5690912_5247 SRR5690912_5861 SRR5690912_6023 SRR5690912_755 SRR5690912_7707 SRR5690912_7975 SRR5690912_8545 SRR5690912_8625 SRR5690912_9342 SRR5690913_1103 SRR5690913_2010 SRR5690913_3237 SRR5690913_3517 SRR5690913_4435 SRR5690913_5221 SRR5690913_5236 SRR5690913_548 SRR5690913_6064 SRR5690913_6175 SRR5690913_7149 SRR5690913_8123 SRR5690913_8897 SRR5690916_1327 SRR5690916_2563 SRR5690916_27 SRR5690916_436 SRR5690916_8100 SRR5690922_4209 SRR5690924_1388 SRR5690924_3488 SRR5690924_4101 SRR5690924_4340 SRR5690924_6226 SRR5690934_8205 SRR5690938_5494 SRR5690939_4384 SRR5690940_1475 SRR5690941_2274 SRR5690941_5304 SRR5690941_729 SRR5690942_10049 SRR5690942_2618 SRR5690942_276 SRR5690942_2919 SRR5690942_2923 SRR5690942_498 SRR5690942_736 SRR5690943_3513 SRR5690943_6066 SRR5690945_8217 SRR5690950_2554 SRR5690952_2060 SRR5690952_8723 SRR5690962_3521 SRR5690964_4722 SRR5690970_1169 SRR5690970_158 SRR5690971_10200 SRR5690971_9150 SRR5690972_272 SRR5690972_4905 SRR5690972_7071 SRR5690972_8283 SRR5690972_8390 SRR5690972_9194 SRR5690975_5356 SRR5690975_8692 SRR5690976_7365 SRR5690978_1019 SRR5690978_3042 SRR5690978_3540 SRR5690978_4157 SRR5690978_4857 SRR5690978_6792 SRR5690978_6912 SRR5690978_7672 SRR5690978_8870 SRR5690993_7482 SRR5691000_7136 SRR5691000_8222 SRR5691006_2372 SRR5691006_5587 SRR5691006_6555 SRR5691009_3268 SRR5691009_504 SRR5691009_5576 SRR5691009_5965 SRR5691012_1291 SRR5691012_1558 SRR5691012_3037 SRR5691012_9205 SRR5691013_3027 SRR5691013_8348 SRR5691014_4525 SRR5691014_6667 SRR5691014_8834 SRR5691019_1686 SRR5691019_6814 SRR5691019_9744 SRR5691022_5726 SRR5691022_6392 SRR5691029_897 SRR5691030_2682 SRR5691038_2913 SRR5691038_4168 SRR5690812_2265 SRR5690812_3951 SRR5690812_4292 SRR5690812_4691 SRR5690812_4699 SRR5690812_7363 SRR5690812_7364 SRR5690812_948 SRR5690819_2909 SRR5690819_4060 SRR5690822_8059 SRR5690829_1222 SRR5690829_151 SRR5690829_2069 SRR5690829_4721 SRR5690829_5086 SRR5690829_607 SRR5690829_6757 SRR5690829_6919 SRR5690829_9000 SRR5690830_9322 SRR5690833_3461 SRR5690835_1691 SRR5690835_3014 SRR5690835_4546 SRR5690835_7606 SRR5690835_9319 SRR5690836_2761 SRR5690836_5451 SRR5690841_5548 SRR5690845_3759 SRR5690851_10128 SRR5690851_5354 SRR5690855_5330 SRR5690857_10168 SRR5690857_1790 SRR5690857_1959 SRR5690857_2216 SRR5690857_2291 SRR5690857_2395 SRR5690857_2549 SRR5690857_2711 SRR5690857_2748 SRR5690857_2751 SRR5690857_3540 SRR5690857_3592 SRR5690857_3673 SRR5690857_3802 SRR5690857_4194 SRR5690857_4576 SRR5690857_4599 SRR5690857_5015 SRR5690857_5031 SRR5690857_5288 SRR5690857_5344 SRR5690857_5371 SRR5690857_5385 SRR5690857_626 SRR5690857_7004 SRR5690857_7005 SRR5690857_7162 SRR5690857_7237 SRR5690857_7503 SRR5690857_7520 SRR5690857_7524 SRR5690857_8744 SRR5690857_8816 SRR5690857_9557 SRR5690857_9602 SRR5690857_9778 SRR5690857_9849 SRR5690857_9944 SRR5690859_6115 SRR5690863_3471 SRR5690864_1508 SRR5690864_247 SRR5690864_534 SRR5690864_77 SRR5690865_10160 SRR5690865_10188 SRR5690865_1111 SRR5690865_1139 SRR5690865_1142 SRR5690865_1240 SRR5690865_1299 SRR5690865_1363 SRR5690865_1551 SRR5690865_1552 SRR5690865_1742 SRR5690865_1846 SRR5690865_2042 SRR5690865_2155 SRR5690865_2211 SRR5690865_2328 SRR5690865_2343 SRR5690865_2412 SRR5690865_2507 SRR5690865_2677 SRR5690865_2690 SRR5690865_2721 SRR5690865_2762 SRR5690865_3115 SRR5690865_3180 SRR5690865_3196 SRR5690865_3197 SRR5690865_3285 SRR5690865_3572 SRR5690865_3714 SRR5690865_3867 SRR5690865_3870 SRR5690865_3997 SRR5690865_3998 SRR5690865_4017 SRR5690865_4177 SRR5690865_4184 SRR5690865_4201 SRR5690865_4378 SRR5690865_4419 SRR5690865_4420 SRR5690865_4496 SRR5690865_4566 SRR5690865_4645 SRR5690865_4648 SRR5690865_4666 SRR5690865_4759 SRR5690865_4844 SRR5690865_4898 SRR5690865_5015 SRR5690865_5144 SRR5690865_5148 SRR5690865_5325 SRR5690865_5331 SRR5690865_5583 SRR5690865_5823 SRR5690865_5830 SRR5690865_6017 SRR5690865_613 SRR5690865_6153 SRR5690865_616 SRR5690865_6195 SRR5690865_6216 SRR5690865_6276 SRR5690865_63 SRR5690865_6339 SRR5690865_6864 SRR5690865_6913 SRR5690865_6920 SRR5690865_6975 SRR5690865_7017 SRR5690865_7140 SRR5690865_7164 SRR5690865_7386 SRR5690865_7402 SRR5690865_7575 SRR5690865_7671 SRR5690865_7758 SRR5690865_7771 SRR5690865_7867 SRR5690865_8079 SRR5690865_8119 SRR5690865_8149 SRR5690865_8269 SRR5690865_8273 SRR5690865_830 SRR5690865_8377 SRR5690865_8466 SRR5690865_8477 SRR5690865_8630 SRR5690865_8631 SRR5690865_867 SRR5690865_8726 SRR5690865_881 SRR5690865_8824 SRR5690865_8839 SRR5690865_8882 SRR5690865_8990 SRR5690865_9232 SRR5690865_9525 SRR5690865_9790 SRR5690865_9878 SRR5690866_2732 SRR5690866_4652 SRR5690866_7870 SRR5690867_1004 SRR5690867_10083 SRR5690867_10195 SRR5690867_10278 SRR5690867_1039 SRR5690867_10412 SRR5690867_1086 SRR5690867_1146 SRR5690867_1195 SRR5690867_1427 SRR5690867_1442 SRR5690867_1443 SRR5690867_1471 SRR5690867_149 SRR5690867_1570 SRR5690867_1583 SRR5690867_1812 SRR5690867_1823 SRR5690867_1959 SRR5690867_1960 SRR5690867_1970 SRR5690867_2074 SRR5690867_215 SRR5690867_2450 SRR5690867_2458 SRR5690867_2460 SRR5690867_2467 SRR5690867_2724 SRR5690867_281 SRR5690867_2844 SRR5690867_2880 SRR5690867_2909 SRR5690867_2938 SRR5690867_3022 SRR5690867_3036 SRR5690867_3038 SRR5690867_3187 SRR5690867_3284 SRR5690867_3289 SRR5690867_3290 SRR5690867_335 SRR5690867_3413 SRR5690867_3415 SRR5690867_3426 SRR5690867_3486 SRR5690867_3548 SRR5690867_3549 SRR5690867_3558 SRR5690867_3575 SRR5690867_3591 SRR5690867_3663 SRR5690867_3845 SRR5690867_3849 SRR5690867_3851 SRR5690867_3909 SRR5690867_4164 SRR5690867_4288 SRR5690867_4382 SRR5690867_4387 SRR5690867_4389 SRR5690867_4432 SRR5690867_4443 SRR5690867_4458 SRR5690867_4639 SRR5690867_4643 SRR5690867_4799 SRR5690867_4812 SRR5690867_4837 SRR5690867_4842 SRR5690867_4929 SRR5690867_5012 SRR5690867_5108 SRR5690867_5110 SRR5690867_5315 SRR5690867_5487 SRR5690867_5489 SRR5690867_5640 SRR5690867_5744 SRR5690867_5803 SRR5690867_5836 SRR5690867_5837 SRR5690867_5904 SRR5690867_6027 SRR5690867_6126 SRR5690867_6236 SRR5690867_6403 SRR5690867_650 SRR5690867_655 SRR5690867_6562 SRR5690867_6600 SRR5690867_6611 SRR5690867_6746 SRR5690867_6767 SRR5690867_7077 SRR5690867_7103 SRR5690867_7157 SRR5690867_7181 SRR5690867_7189 SRR5690867_7233 SRR5690867_7236 SRR5690867_73 SRR5690867_7356 SRR5690867_7373 SRR5690867_7599 SRR5690867_7682 SRR5690867_7708 SRR5690867_7750 SRR5690867_7994 SRR5690867_7996 SRR5690867_8017 SRR5690867_803 SRR5690867_8132 SRR5690867_8272 SRR5690867_8355 SRR5690867_8446 SRR5690867_8461 SRR5690867_8579 SRR5690867_8599 SRR5690867_8709 SRR5690867_872 SRR5690867_8723 SRR5690867_9201 SRR5690867_9221 SRR5690867_9305 SRR5690867_9384 SRR5690867_9455 SRR5690867_9530 SRR5690867_9618 SRR5690867_9641 SRR5690867_9677 SRR5690867_9690 SRR5690867_9927 SRR5690867_9976 SRR5690868_2985 SRR5690868_3163 SRR5690870_5135 SRR5690870_5949 SRR5690870_5953 SRR5690871_1 SRR5690871_10005 SRR5690871_10278 SRR5690871_1725 SRR5690871_1878 SRR5690871_1990 SRR5690871_2082 SRR5690871_2119 SRR5690871_2120 SRR5690871_2243 SRR5690871_2264 SRR5690871_2357 SRR5690871_2470 SRR5690871_2471 SRR5690871_2492 SRR5690871_2562 SRR5690871_2929 SRR5690871_2972 SRR5690871_3024 SRR5690871_3185 SRR5690871_3320 SRR5690871_3367 SRR5690871_3430 SRR5690871_3447 SRR5690871_3486 SRR5690871_3498 SRR5690871_3499 SRR5690871_3500 SRR5690871_3565 SRR5690871_3594 SRR5690871_3759 SRR5690871_3770 SRR5690871_3874 SRR5690871_3875 SRR5690871_4040 SRR5690871_406 SRR5690871_410 SRR5690871_4399 SRR5690871_4543 SRR5690871_4544 SRR5690871_4710 SRR5690871_497 SRR5690871_5145 SRR5690871_5338 SRR5690871_5493 SRR5690871_5494 SRR5690871_5666 SRR5690871_5782 SRR5690871_5932 SRR5690871_5987 SRR5690871_6029 SRR5690871_6345 SRR5690871_6821 SRR5690871_6873 SRR5690871_688 SRR5690871_689 SRR5690871_7022 SRR5690871_7032 SRR5690871_7033 SRR5690871_7175 SRR5690871_7188 SRR5690871_7189 SRR5690871_7364 SRR5690871_742 SRR5690871_7592 SRR5690871_7593 SRR5690871_7700 SRR5690871_7707 SRR5690871_7739 SRR5690871_7740 SRR5690871_7797 SRR5690871_7968 SRR5690871_829 SRR5690871_8358 SRR5690871_8383 SRR5690871_8392 SRR5690871_8398 SRR5690871_8465 SRR5690871_8764 SRR5690871_8861 SRR5690871_8869 SRR5690871_8898 SRR5690871_8899 SRR5690871_9000 SRR5690871_9326 SRR5690871_9327 SRR5690871_9397 SRR5690871_9580 SRR5690871_9605 SRR5690871_9624 SRR5690872_1009 SRR5690872_101 SRR5690872_10161 SRR5690872_10287 SRR5690872_1049 SRR5690872_1088 SRR5690872_1212 SRR5690872_1215 SRR5690872_1306 SRR5690872_1372 SRR5690872_1375 SRR5690872_1572 SRR5690872_1573 SRR5690872_1699 SRR5690872_202 SRR5690872_2078 SRR5690872_2081 SRR5690872_2199 SRR5690872_2200 SRR5690872_2226 SRR5690872_2403 SRR5690872_2773 SRR5690872_2780 SRR5690872_2785 SRR5690872_2864 SRR5690872_2938 SRR5690872_2991 SRR5690872_3061 SRR5690872_319 SRR5690872_3236 SRR5690872_3301 SRR5690872_3303 SRR5690872_3436 SRR5690872_3527 SRR5690872_3818 SRR5690872_3819 SRR5690872_4015 SRR5690872_4078 SRR5690872_4116 SRR5690872_4127 SRR5690872_4278 SRR5690872_4565 SRR5690872_4567 SRR5690872_462 SRR5690872_4620 SRR5690872_4698 SRR5690872_4708 SRR5690872_4732 SRR5690872_4781 SRR5690872_4809 SRR5690872_4835 SRR5690872_4836 SRR5690872_4867 SRR5690872_4970 SRR5690872_4994 SRR5690872_5079 SRR5690872_5080 SRR5690872_5201 SRR5690872_5218 SRR5690872_522 SRR5690872_5320 SRR5690872_5327 SRR5690872_5331 SRR5690872_5414 SRR5690872_5426 SRR5690872_5461 SRR5690872_5464 SRR5690872_5579 SRR5690872_5712 SRR5690872_5793 SRR5690872_5888 SRR5690872_5986 SRR5690872_607 SRR5690872_6138 SRR5690872_6225 SRR5690872_6241 SRR5690872_6261 SRR5690872_6262 SRR5690872_6531 SRR5690872_6532 SRR5690872_6580 SRR5690872_6581 SRR5690872_6641 SRR5690872_6840 SRR5690872_698 SRR5690872_7035 SRR5690872_7077 SRR5690872_7079 SRR5690872_7090 SRR5690872_7095 SRR5690872_7104 SRR5690872_7144 SRR5690872_7288 SRR5690872_7333 SRR5690872_7334 SRR5690872_7427 SRR5690872_7434 SRR5690872_7577 SRR5690872_7616 SRR5690872_7734 SRR5690872_7834 SRR5690872_7938 SRR5690872_8109 SRR5690872_8176 SRR5690872_8216 SRR5690872_8218 SRR5690872_8289 SRR5690872_8331 SRR5690872_8332 SRR5690872_8371 SRR5690872_839 SRR5690872_843 SRR5690872_8566 SRR5690872_8590 SRR5690872_8668 SRR5690872_876 SRR5690872_8774 SRR5690872_9004 SRR5690872_9014 SRR5690872_9031 SRR5690872_9127 SRR5690872_9141 SRR5690872_9275 SRR5690872_9318 SRR5690872_9389 SRR5690872_9401 SRR5690872_9573 SRR5690872_9603 SRR5690872_9605 SRR5690872_965 SRR5690872_9747 SRR5690872_9791 SRR5690872_9940 SRR5690872_9941 SRR5690872_9985 SRR5690872_9995 SRR5690874_10010 SRR5690874_10029 SRR5690874_10101 SRR5690874_10194 SRR5690874_1075 SRR5690874_1135 SRR5690874_116 SRR5690874_118 SRR5690874_1361 SRR5690874_1713 SRR5690874_1729 SRR5690874_1891 SRR5690874_1954 SRR5690874_2133 SRR5690874_2184 SRR5690874_2302 SRR5690874_2563 SRR5690874_257 SRR5690874_2626 SRR5690874_2849 SRR5690874_3295 SRR5690874_3298 SRR5690874_3434 SRR5690874_3560 SRR5690874_3572 SRR5690874_3600 SRR5690874_3686 SRR5690874_3811 SRR5690874_3904 SRR5690874_3914 SRR5690874_4006 SRR5690874_4153 SRR5690874_4155 SRR5690874_4239 SRR5690874_4588 SRR5690874_4672 SRR5690874_5171 SRR5690874_5270 SRR5690874_5476 SRR5690874_5720 SRR5690874_6039 SRR5690874_6114 SRR5690874_6116 SRR5690874_6229 SRR5690874_6286 SRR5690874_629 SRR5690874_6306 SRR5690874_635 SRR5690874_6395 SRR5690874_6464 SRR5690874_6625 SRR5690874_6695 SRR5690874_6842 SRR5690874_6844 SRR5690874_688 SRR5690874_692 SRR5690874_6955 SRR5690874_7130 SRR5690874_714 SRR5690874_7323 SRR5690874_7327 SRR5690874_7388 SRR5690874_7532 SRR5690874_7640 SRR5690874_7706 SRR5690874_8018 SRR5690874_8035 SRR5690874_8649 SRR5690874_8656 SRR5690874_8831 SRR5690874_8877 SRR5690874_8897 SRR5690874_8931 SRR5690874_8955 SRR5690874_9498 SRR5690874_9550 SRR5690874_9703 SRR5690874_9704 SRR5690874_9705 SRR5690875_5384 SRR5690875_72 SRR5690877_2391 SRR5690878_4730 SRR5690878_9116 SRR5690887_781 SRR5690888_835 SRR5690888_8414 SRR5690888_9554 SRR5690890_10179 SRR5690890_353 SRR5690890_9631 SRR5690891_2950 SRR5690895_3653 SRR5690895_5551 SRR5690895_8569 SRR5690897_9046 SRR5690902_4402 SRR5690902_4644 SRR5690906_3822 SRR5690906_9161 SRR5690906_9717 SRR5690912_10031 SRR5690912_10132 SRR5690912_1015 SRR5690912_10159 SRR5690912_1016 SRR5690912_102 SRR5690912_103 SRR5690912_1081 SRR5690912_1085 SRR5690912_1105 SRR5690912_1130 SRR5690912_1188 SRR5690912_1249 SRR5690912_1254 SRR5690912_1268 SRR5690912_1380 SRR5690912_15 SRR5690912_1525 SRR5690912_1526 SRR5690912_1528 SRR5690912_1552 SRR5690912_1582 SRR5690912_1630 SRR5690912_164 SRR5690912_1690 SRR5690912_1754 SRR5690912_1783 SRR5690912_1803 SRR5690912_1821 SRR5690912_1867 SRR5690912_2281 SRR5690912_2562 SRR5690912_2623 SRR5690912_2674 SRR5690912_2781 SRR5690912_2916 SRR5690912_298 SRR5690912_3035 SRR5690912_3248 SRR5690912_3274 SRR5690912_3332 SRR5690912_3358 SRR5690912_3398 SRR5690912_3400 SRR5690912_3589 SRR5690912_3654 SRR5690912_3697 SRR5690912_3749 SRR5690912_3752 SRR5690912_3763 SRR5690912_3780 SRR5690912_3876 SRR5690912_4052 SRR5690912_4106 SRR5690912_4346 SRR5690912_4426 SRR5690912_445 SRR5690912_4456 SRR5690912_4544 SRR5690912_4671 SRR5690912_4680 SRR5690912_4744 SRR5690912_4792 SRR5690912_4818 SRR5690912_4828 SRR5690912_4848 SRR5690912_4880 SRR5690912_4882 SRR5690912_490 SRR5690912_491 SRR5690912_5104 SRR5690912_5277 SRR5690912_530 SRR5690912_556 SRR5690912_5562 SRR5690912_5567 SRR5690912_5585 SRR5690912_5700 SRR5690912_5702 SRR5690912_5703 SRR5690912_5819 SRR5690912_6038 SRR5690912_6041 SRR5690912_6142 SRR5690912_6144 SRR5690912_6221 SRR5690912_6234 SRR5690912_6307 SRR5690912_6408 SRR5690912_6459 SRR5690912_6460 SRR5690912_6518 SRR5690912_6590 SRR5690912_6592 SRR5690912_6635 SRR5690912_6777 SRR5690912_6790 SRR5690912_6797 SRR5690912_6804 SRR5690912_6953 SRR5690912_715 SRR5690912_7162 SRR5690912_7163 SRR5690912_7186 SRR5690912_7419 SRR5690912_7470 SRR5690912_757 SRR5690912_7650 SRR5690912_7679 SRR5690912_7706 SRR5690912_7763 SRR5690912_7871 SRR5690912_7917 SRR5690912_7959 SRR5690912_7989 SRR5690912_8003 SRR5690912_8031 SRR5690912_8207 SRR5690912_8209 SRR5690912_821 SRR5690912_8235 SRR5690912_8236 SRR5690912_824 SRR5690912_8304 SRR5690912_852 SRR5690912_8647 SRR5690912_8694 SRR5690912_8783 SRR5690912_896 SRR5690912_8981 SRR5690912_9020 SRR5690912_9025 SRR5690912_907 SRR5690912_914 SRR5690912_9341 SRR5690912_9438 SRR5690912_9476 SRR5690912_9481 SRR5690912_9630 SRR5690912_9648 SRR5690912_9711 SRR5690912_9721 SRR5690912_9780 SRR5690912_9998 SRR5690912_9999 SRR5690913_1407 SRR5690913_1408 SRR5690913_1867 SRR5690913_2285 SRR5690913_2386 SRR5690913_245 SRR5690913_2510 SRR5690913_2588 SRR5690913_2702 SRR5690913_3034 SRR5690913_3061 SRR5690913_3150 SRR5690913_3236 SRR5690913_3257 SRR5690913_3287 SRR5690913_3752 SRR5690913_3878 SRR5690913_4151 SRR5690913_4241 SRR5690913_4361 SRR5690913_444 SRR5690913_4457 SRR5690913_4669 SRR5690913_4687 SRR5690913_4817 SRR5690913_4866 SRR5690913_538 SRR5690913_5464 SRR5690913_549 SRR5690913_5640 SRR5690913_6024 SRR5690913_6176 SRR5690913_6336 SRR5690913_6373 SRR5690913_6679 SRR5690913_6720 SRR5690913_6721 SRR5690913_6789 SRR5690913_7265 SRR5690913_7628 SRR5690913_7672 SRR5690913_7869 SRR5690913_7905 SRR5690913_8128 SRR5690913_8356 SRR5690913_8615 SRR5690913_869 SRR5690913_9005 SRR5690913_9089 SRR5690913_964 SRR5690913_9678 SRR5690913_9853 SRR5690913_9925 SRR5690916_10206 SRR5690916_10240 SRR5690916_1065 SRR5690916_2205 SRR5690916_2407 SRR5690916_282 SRR5690916_3016 SRR5690916_3017 SRR5690916_3200 SRR5690916_3201 SRR5690916_3354 SRR5690916_3356 SRR5690916_3574 SRR5690916_3903 SRR5690916_3905 SRR5690916_3919 SRR5690916_3991 SRR5690916_4333 SRR5690916_4350 SRR5690916_45 SRR5690916_4950 SRR5690916_4951 SRR5690916_4952 SRR5690916_5277 SRR5690916_604 SRR5690916_6148 SRR5690916_6510 SRR5690916_6558 SRR5690916_6771 SRR5690916_7163 SRR5690916_7238 SRR5690916_7414 SRR5690916_8037 SRR5690916_8125 SRR5690916_9087 SRR5690916_9089 SRR5690916_9273 SRR5690916_9352 SRR5690916_9365 SRR5690916_9437 SRR5690916_9438 SRR5690922_233 SRR5690924_10271 SRR5690924_2485 SRR5690924_3253 SRR5690924_375 SRR5690924_3845 SRR5690924_5123 SRR5690924_5247 SRR5690924_547 SRR5690924_5828 SRR5690924_6444 SRR5690924_7587 SRR5690924_7975 SRR5690924_8381 SRR5690924_8477 SRR5690924_8675 SRR5690924_8888 SRR5690924_9169 SRR5690929_694 SRR5690930_5299 SRR5690932_3993 SRR5690932_949 SRR5690932_9672 SRR5690934_1132 SRR5690934_3717 SRR5690934_5996 SRR5690934_8289 SRR5690934_9292 SRR5690934_9956 SRR5690934_9957 SRR5690935_6224 SRR5690936_219 SRR5690936_2657 SRR5690936_7886 SRR5690936_8308 SRR5690936_8755 SRR5690936_9111 SRR5690936_9970 SRR5690938_3991 SRR5690938_4330 SRR5690938_5155 SRR5690938_8503 SRR5690938_9420 SRR5690938_9425 SRR5690938_9436 SRR5690939_10360 SRR5690939_1236 SRR5690939_1927 SRR5690939_4387 SRR5690939_7476 SRR5690939_8126 SRR5690939_9935 SRR5690940_124 SRR5690940_1472 SRR5690940_4514 SRR5690940_489 SRR5690940_4897 SRR5690940_5588 SRR5690940_5759 SRR5690940_6208 SRR5690940_766 SRR5690940_9078 SRR5690941_10152 SRR5690941_1402 SRR5690941_466 SRR5690941_5942 SRR5690941_619 SRR5690941_7152 SRR5690941_7456 SRR5690941_7462 SRR5690941_7954 SRR5690941_9674 SRR5690942_10242 SRR5690942_1407 SRR5690942_143 SRR5690942_146 SRR5690942_1546 SRR5690942_1907 SRR5690942_2627 SRR5690942_3585 SRR5690942_4579 SRR5690942_4990 SRR5690942_5797 SRR5690942_5998 SRR5690942_6002 SRR5690942_6380 SRR5690942_6973 SRR5690942_9225 SRR5690942_9229 SRR5690942_9324 SRR5690943_10137 SRR5690943_10138 SRR5690943_10312 SRR5690943_1884 SRR5690943_2038 SRR5690943_2581 SRR5690943_344 SRR5690943_5764 SRR5690943_5856 SRR5690943_9748 SRR5690944_1635 SRR5690944_2844 SRR5690945_2303 SRR5690945_2847 SRR5690945_2848 SRR5690945_4332 SRR5690945_4480 SRR5690945_4531 SRR5690945_5568 SRR5690945_6188 SRR5690945_7128 SRR5690946_1749 SRR5690946_3971 SRR5690947_738 SRR5690949_2318 SRR5690949_2319 SRR5690952_1536 SRR5690952_1538 SRR5690952_1620 SRR5690952_2033 SRR5690952_2061 SRR5690952_2340 SRR5690952_2530 SRR5690952_2563 SRR5690952_3632 SRR5690952_452 SRR5690952_4548 SRR5690952_6335 SRR5690952_6622 SRR5690952_6801 SRR5690952_6886 SRR5690952_6887 SRR5690952_6927 SRR5690952_7143 SRR5690952_7221 SRR5690952_7488 SRR5690952_749 SRR5690952_7491 SRR5690952_8220 SRR5690952_8390 SRR5690952_850 SRR5690952_8592 SRR5690952_8626 SRR5690952_8725 SRR5690952_9919 SRR5690955_3393 SRR5690955_4944 SRR5690955_578 SRR5690955_579 SRR5690955_584 SRR5690955_6408 SRR5690957_3014 SRR5690957_3780 SRR5690959_3463 SRR5690959_4890 SRR5690959_8094 SRR5690960_1871 SRR5690960_3260 SRR5690960_3985 SRR5690960_865 SRR5690962_10168 SRR5690962_10172 SRR5690962_2658 SRR5690962_4350 SRR5690962_4382 SRR5690962_4384 SRR5690962_5308 SRR5690962_595 SRR5690962_6144 SRR5690962_8325 SRR5690964_4327 SRR5690964_7718 SRR5690965_4330 SRR5690965_4812 SRR5690967_10069 SRR5690967_1136 SRR5690967_2851 SRR5690967_288 SRR5690967_3914 SRR5690967_5272 SRR5690967_5315 SRR5690967_569 SRR5690967_58 SRR5690967_6652 SRR5690967_7853 SRR5690967_9015 SRR5690967_924 SRR5690969_1986 SRR5690969_2854 SRR5690969_4047 SRR5690969_459 SRR5690969_5579 SRR5690969_633 SRR5690969_6444 SRR5690969_6832 SRR5690969_725 SRR5690969_7449 SRR5690969_9898 SRR5690969_9899 SRR5690969_9970 SRR5690970_1931 SRR5690970_3041 SRR5690970_6 SRR5690970_6558 SRR5690970_6799 SRR5690970_9001 SRR5690970_9176 SRR5690971_1424 SRR5690971_1937 SRR5690971_2218 SRR5690971_2873 SRR5690971_4574 SRR5690971_8151 SRR5690971_8152 SRR5690971_8154 SRR5690971_8449 SRR5690971_9261 SRR5690972_10126 SRR5690972_10189 SRR5690972_10260 SRR5690972_1466 SRR5690972_1467 SRR5690972_1725 SRR5690972_2514 SRR5690972_2757 SRR5690972_3187 SRR5690972_4403 SRR5690972_4473 SRR5690972_4698 SRR5690972_4944 SRR5690972_5091 SRR5690972_5267 SRR5690972_53 SRR5690972_5417 SRR5690972_5420 SRR5690972_5441 SRR5690972_5882 SRR5690972_5994 SRR5690972_6141 SRR5690972_734 SRR5690972_7347 SRR5690972_7349 SRR5690972_7557 SRR5690972_7783 SRR5690972_7940 SRR5690972_7956 SRR5690972_8324 SRR5690972_8555 SRR5690972_9798 SRR5690974_7283 SRR5690975_26 SRR5690977_6862 SRR5690978_1346 SRR5690978_1476 SRR5690978_1557 SRR5690978_1576 SRR5690978_216 SRR5690978_2484 SRR5690978_2654 SRR5690978_2657 SRR5690978_2690 SRR5690978_2691 SRR5690978_2844 SRR5690978_3201 SRR5690978_410 SRR5690978_4274 SRR5690978_435 SRR5690978_5 SRR5690978_5758 SRR5690978_5920 SRR5690978_6911 SRR5690978_6914 SRR5690978_7678 SRR5690978_8046 SRR5690978_8139 SRR5690978_815 SRR5690978_839 SRR5690978_8489 SRR5690978_8808 SRR5690978_9315 SRR5690978_9540 SRR5690978_9913 SRR5690980_8535 SRR5690980_9405 SRR5690982_2753 SRR5690986_8318 SRR5690992_5307 SRR5690992_5480 SRR5690992_5667 SRR5690993_10 SRR5690993_1341 SRR5690993_1420 SRR5690993_1421 SRR5690993_170 SRR5690993_3095 SRR5690993_3096 SRR5690993_3436 SRR5690993_3796 SRR5690993_4043 SRR5690993_4267 SRR5690993_4294 SRR5690993_4531 SRR5690993_4786 SRR5690993_5161 SRR5690993_5190 SRR5690993_5216 SRR5690993_5468 SRR5690993_6492 SRR5690993_6541 SRR5690993_835 SRR5690993_8977 SRR5690995_10131 SRR5690995_4637 SRR5690995_4639 SRR5690995_7612 SRR5690995_9816 SRR5690996_1221 SRR5690996_2173 SRR5690996_3167 SRR5690996_3992 SRR5690996_643 SRR5690996_6906 SRR5690999_10277 SRR5690999_6120 SRR5691000_10550 SRR5691000_10553 SRR5691000_2265 SRR5691000_229 SRR5691000_2323 SRR5691000_2884 SRR5691000_6361 SRR5691000_7941 SRR5691000_8101 SRR5691000_9691 SRR5691002_7611 SRR5691002_82 SRR5691004_10111 SRR5691004_1069 SRR5691004_1070 SRR5691004_4201 SRR5691004_9061 SRR5691004_9062 SRR5691004_9611 SRR5691004_9612 SRR5691005_214 SRR5691006_3286 SRR5691006_5745 SRR5691006_5790 SRR5691006_6274 SRR5691006_8046 SRR5691006_8137 SRR5691006_891 SRR5691009_131 SRR5691009_3124 SRR5691009_3637 SRR5691009_4820 SRR5691009_5874 SRR5691009_6575 SRR5691009_735 SRR5691009_7416 SRR5691009_9855 SRR5691010_152 SRR5691011_4688 SRR5691011_6464 SRR5691012_10132 SRR5691012_1134 SRR5691012_1218 SRR5691012_1337 SRR5691012_1551 SRR5691012_1785 SRR5691012_2537 SRR5691012_2561 SRR5691012_2616 SRR5691012_2707 SRR5691012_2738 SRR5691012_3182 SRR5691012_3397 SRR5691012_344 SRR5691012_3465 SRR5691012_3490 SRR5691012_3579 SRR5691012_3830 SRR5691012_3963 SRR5691012_3976 SRR5691012_4419 SRR5691012_4753 SRR5691012_542 SRR5691012_5496 SRR5691012_5713 SRR5691012_577 SRR5691012_5850 SRR5691012_6047 SRR5691012_6324 SRR5691012_6378 SRR5691012_6389 SRR5691012_6782 SRR5691012_73 SRR5691012_7301 SRR5691012_7487 SRR5691012_7573 SRR5691012_7602 SRR5691012_7950 SRR5691012_7952 SRR5691012_8159 SRR5691012_8194 SRR5691012_83 SRR5691012_8508 SRR5691012_8611 SRR5691012_8682 SRR5691012_8920 SRR5691012_9239 SRR5691012_9359 SRR5691012_9671 SRR5691012_9780 SRR5691012_9782 SRR5691012_9889 SRR5691013_1269 SRR5691013_4281 SRR5691013_4527 SRR5691013_6463 SRR5691013_8585 SRR5691013_9495 SRR5691013_9838 SRR5691014_10168 SRR5691014_10206 SRR5691014_1616 SRR5691014_1981 SRR5691014_1992 SRR5691014_2512 SRR5691014_2815 SRR5691014_2935 SRR5691014_3856 SRR5691014_4027 SRR5691014_4240 SRR5691014_5052 SRR5691014_6071 SRR5691014_6219 SRR5691014_6918 SRR5691014_7381 SRR5691014_7970 SRR5691014_7978 SRR5691014_839 SRR5691014_8437 SRR5691014_886 SRR5691014_932 SRR5691014_9891 SRR5691015_1637 SRR5691015_1726 SRR5691015_2424 SRR5691015_2463 SRR5691015_4343 SRR5691015_5222 SRR5691015_5731 SRR5691015_7899 SRR5691015_8406 SRR5691015_9377 SRR5691016_6439 SRR5691019_2144 SRR5691019_3021 SRR5691019_3022 SRR5691019_3170 SRR5691019_3172 SRR5691019_6758 SRR5691019_7585 SRR5691019_8597 SRR5691019_8693 SRR5691021_6705 SRR5691022_2054 SRR5691022_2792 SRR5691025_9634 SRR5691026_6235 SRR5691029_10095 SRR5691029_1534 SRR5691029_2675 SRR5691029_4154 SRR5691029_5355 SRR5691029_5807 SRR5691029_8661 SRR5691029_9063 SRR5691030_10009 SRR5691030_10055 SRR5691030_10335 SRR5691030_1411 SRR5691030_1984 SRR5691030_3016 SRR5691030_3077 SRR5691030_3078 SRR5691030_3161 SRR5691030_3886 SRR5691030_4260 SRR5691030_4261 SRR5691030_4341 SRR5691030_4460 SRR5691030_4909 SRR5691030_5195 SRR5691030_6077 SRR5691030_7078 SRR5691030_7079 SRR5691030_728 SRR5691030_8666 SRR5691030_8816 SRR5691030_9234 SRR5691030_9235 SRR5691035_7699 SRR5691035_8015 SRR5691038_10258 SRR5691038_1950 SRR5691038_1951 SRR5691038_2158 SRR5691038_2921 SRR5691038_4302 SRR5691038_4857 SRR5691038_498 SRR5691038_6166 SRR5691038_6897 SRR5691038_7083 SRR5691038_7313 SRR5691038_760 SRR5691038_7963 SRR5691038_7965 SRR5691038_8152 SRR5691038_9014 SRR5691038_9015 SRR5691038_9018 SRR5690826_3287 SRR5690829_145 SRR5690829_173 SRR5690829_174 SRR5690829_175 SRR5690829_322 SRR5690829_606 SRR5690829_1008 SRR5690829_1078 SRR5690829_1133 SRR5690829_1136 SRR5690829_1250 SRR5690829_1254 SRR5690829_1364 SRR5690829_1365 SRR5690829_1598 SRR5690829_1599 SRR5690829_2200 SRR5690829_2312 SRR5690829_2356 SRR5690829_2533 SRR5690829_2535 SRR5690829_2537 SRR5690829_2670 SRR5690829_2673 SRR5690829_3051 SRR5690829_3862 SRR5690829_3863 SRR5690829_4105 SRR5690829_4397 SRR5690829_4671 SRR5690829_4673 SRR5690829_4716 SRR5690829_4719 SRR5690829_5082 SRR5690829_6246 SRR5690829_6367 SRR5690829_6368 SRR5690829_6669 SRR5690829_6804 SRR5690829_7134 SRR5690829_7138 SRR5690829_7142 SRR5690829_7611 SRR5690829_7803 SRR5690829_7815 SRR5690829_7817 SRR5690829_7918 SRR5690829_8059 SRR5690829_8802 SRR5690829_9061 SRR5690829_9109 SRR5690829_9110 SRR5690829_9113 SRR5690829_9971 SRR5690829_9989 SRR5690829_9990 SRR5690829_10135 SRR5690829_10137 SRR5690834_7970 SRR5690855_1714 SRR5690855_3584 SRR5690855_3588 SRR5690855_3594 SRR5690857_7 SRR5690857_202 SRR5690857_387 SRR5690857_414 SRR5690857_455 SRR5690857_467 SRR5690857_624 SRR5690857_628 SRR5690857_772 SRR5690857_804 SRR5690857_931 SRR5690857_1170 SRR5690857_1675 SRR5690857_1679 SRR5690857_1733 SRR5690857_1741 SRR5690857_1745 SRR5690857_1823 SRR5690857_1859 SRR5690857_1862 SRR5690857_1917 SRR5690857_1919 SRR5690857_1955 SRR5690857_1957 SRR5690857_1961 SRR5690857_2048 SRR5690857_2051 SRR5690857_2084 SRR5690857_2146 SRR5690857_2381 SRR5690857_2415 SRR5690857_2524 SRR5690857_2545 SRR5690857_2707 SRR5690857_2761 SRR5690857_2903 SRR5690857_2922 SRR5690857_2923 SRR5690857_3174 SRR5690857_3237 SRR5690857_3268 SRR5690857_3292 SRR5690857_3297 SRR5690857_3328 SRR5690857_3344 SRR5690857_3349 SRR5690857_3427 SRR5690857_3483 SRR5690857_3534 SRR5690857_3599 SRR5690857_3675 SRR5690857_3700 SRR5690857_3804 SRR5690857_3918 SRR5690857_4141 SRR5690857_4424 SRR5690857_4565 SRR5690857_4586 SRR5690857_4609 SRR5690857_4706 SRR5690857_4720 SRR5690857_4740 SRR5690857_4746 SRR5690857_4752 SRR5690857_4826 SRR5690857_4827 SRR5690857_5040 SRR5690857_5292 SRR5690857_5496 SRR5690857_5668 SRR5690857_5884 SRR5690857_6031 SRR5690857_6058 SRR5690857_6180 SRR5690857_6194 SRR5690857_6237 SRR5690857_6572 SRR5690857_6577 SRR5690857_6584 SRR5690857_6649 SRR5690857_6702 SRR5690857_6752 SRR5690857_6757 SRR5690857_6882 SRR5690857_7172 SRR5690857_7236 SRR5690857_7265 SRR5690857_7266 SRR5690857_7518 SRR5690857_7521 SRR5690857_7523 SRR5690857_7528 SRR5690857_7655 SRR5690857_7721 SRR5690857_7725 SRR5690857_7826 SRR5690857_7949 SRR5690857_8067 SRR5690857_8176 SRR5690857_8179 SRR5690857_8181 SRR5690857_8315 SRR5690857_8454 SRR5690857_8463 SRR5690857_8626 SRR5690857_8673 SRR5690857_8674 SRR5690857_8807 SRR5690857_8821 SRR5690857_8916 SRR5690857_9070 SRR5690857_9085 SRR5690857_9451 SRR5690857_9644 SRR5690857_9775 SRR5690857_9786 SRR5690857_9845 SRR5690857_9945 SRR5690857_9946 SRR5690857_9947 SRR5690857_10111 SRR5690857_10116 SRR5690857_10164 SRR5690864_78 SRR5690864_79 SRR5690864_532 SRR5690864_2417 SRR5690864_2421 SRR5690864_5649 SRR5690864_5653 SRR5690864_6724 SRR5690864_6725 SRR5690865_10 SRR5690865_11 SRR5690865_12 SRR5690865_59 SRR5690865_62 SRR5690865_74 SRR5690865_90 SRR5690865_92 SRR5690865_93 SRR5690865_149 SRR5690865_162 SRR5690865_214 SRR5690865_215 SRR5690865_216 SRR5690865_313 SRR5690865_314 SRR5690865_355 SRR5690865_379 SRR5690865_380 SRR5690865_384 SRR5690865_385 SRR5690865_409 SRR5690865_411 SRR5690865_412 SRR5690865_423 SRR5690865_425 SRR5690865_517 SRR5690865_535 SRR5690865_611 SRR5690865_631 SRR5690865_693 SRR5690865_738 SRR5690865_740 SRR5690865_761 SRR5690865_782 SRR5690865_784 SRR5690865_785 SRR5690865_832 SRR5690865_836 SRR5690865_1100 SRR5690865_1102 SRR5690865_1121 SRR5690865_1141 SRR5690865_1153 SRR5690865_1154 SRR5690865_1155 SRR5690865_1175 SRR5690865_1176 SRR5690865_1404 SRR5690865_1411 SRR5690865_1413 SRR5690865_1453 SRR5690865_1456 SRR5690865_1458 SRR5690865_1459 SRR5690865_1504 SRR5690865_1594 SRR5690865_1596 SRR5690865_1674 SRR5690865_1700 SRR5690865_1701 SRR5690865_1702 SRR5690865_1703 SRR5690865_1738 SRR5690865_1743 SRR5690865_1744 SRR5690865_1782 SRR5690865_1784 SRR5690865_1814 SRR5690865_1816 SRR5690865_1817 SRR5690865_1831 SRR5690865_1854 SRR5690865_2000 SRR5690865_2032 SRR5690865_2080 SRR5690865_2088 SRR5690865_2102 SRR5690865_2137 SRR5690865_2138 SRR5690865_2154 SRR5690865_2170 SRR5690865_2249 SRR5690865_2250 SRR5690865_2251 SRR5690865_2286 SRR5690865_2331 SRR5690865_2336 SRR5690865_2378 SRR5690865_2379 SRR5690865_2422 SRR5690865_2423 SRR5690865_2454 SRR5690865_2455 SRR5690865_2456 SRR5690865_2500 SRR5690865_2501 SRR5690865_2505 SRR5690865_2600 SRR5690865_2601 SRR5690865_2689 SRR5690865_2698 SRR5690865_2720 SRR5690865_2736 SRR5690865_2738 SRR5690865_2742 SRR5690865_2743 SRR5690865_2761 SRR5690865_2770 SRR5690865_2772 SRR5690865_2802 SRR5690865_2898 SRR5690865_2900 SRR5690865_2928 SRR5690865_3075 SRR5690865_3076 SRR5690865_3077 SRR5690865_3114 SRR5690865_3149 SRR5690865_3163 SRR5690865_3181 SRR5690865_3182 SRR5690865_3185 SRR5690865_3198 SRR5690865_3199 SRR5690865_3220 SRR5690865_3243 SRR5690865_3245 SRR5690865_3246 SRR5690865_3282 SRR5690865_3283 SRR5690865_3284 SRR5690865_3309 SRR5690865_3319 SRR5690865_3320 SRR5690865_3364 SRR5690865_3365 SRR5690865_3376 SRR5690865_3468 SRR5690865_3503 SRR5690865_3507 SRR5690865_3512 SRR5690865_3586 SRR5690865_3589 SRR5690865_3590 SRR5690865_3649 SRR5690865_3712 SRR5690865_3713 SRR5690865_3726 SRR5690865_3733 SRR5690865_3814 SRR5690865_3869 SRR5690865_3894 SRR5690865_3905 SRR5690865_3985 SRR5690865_4013 SRR5690865_4015 SRR5690865_4089 SRR5690865_4125 SRR5690865_4127 SRR5690865_4129 SRR5690865_4130 SRR5690865_4176 SRR5690865_4182 SRR5690865_4212 SRR5690865_4213 SRR5690865_4229 SRR5690865_4241 SRR5690865_4294 SRR5690865_4329 SRR5690865_4367 SRR5690865_4370 SRR5690865_4457 SRR5690865_4497 SRR5690865_4498 SRR5690865_4505 SRR5690865_4506 SRR5690865_4507 SRR5690865_4511 SRR5690865_4516 SRR5690865_4539 SRR5690865_4540 SRR5690865_4541 SRR5690865_4548 SRR5690865_4550 SRR5690865_4567 SRR5690865_4647 SRR5690865_4717 SRR5690865_4718 SRR5690865_4741 SRR5690865_4838 SRR5690865_4839 SRR5690865_4840 SRR5690865_4900 SRR5690865_4940 SRR5690865_4941 SRR5690865_4982 SRR5690865_4989 SRR5690865_5046 SRR5690865_5161 SRR5690865_5170 SRR5690865_5171 SRR5690865_5172 SRR5690865_5267 SRR5690865_5269 SRR5690865_5287 SRR5690865_5289 SRR5690865_5316 SRR5690865_5389 SRR5690865_5404 SRR5690865_5412 SRR5690865_5413 SRR5690865_5457 SRR5690865_5458 SRR5690865_5512 SRR5690865_5514 SRR5690865_5516 SRR5690865_5518 SRR5690865_5519 SRR5690865_5521 SRR5690865_5584 SRR5690865_5620 SRR5690865_5621 SRR5690865_5679 SRR5690865_5683 SRR5690865_5703 SRR5690865_5709 SRR5690865_5764 SRR5690865_5815 SRR5690865_5816 SRR5690865_5817 SRR5690865_5819 SRR5690865_5824 SRR5690865_5831 SRR5690865_5832 SRR5690865_5850 SRR5690865_5851 SRR5690865_5896 SRR5690865_5907 SRR5690865_5909 SRR5690865_6018 SRR5690865_6022 SRR5690865_6023 SRR5690865_6094 SRR5690865_6125 SRR5690865_6126 SRR5690865_6196 SRR5690865_6217 SRR5690865_6230 SRR5690865_6231 SRR5690865_6242 SRR5690865_6250 SRR5690865_6251 SRR5690865_6293 SRR5690865_6294 SRR5690865_6367 SRR5690865_6411 SRR5690865_6412 SRR5690865_6423 SRR5690865_6424 SRR5690865_6434 SRR5690865_6435 SRR5690865_6459 SRR5690865_6468 SRR5690865_6471 SRR5690865_6527 SRR5690865_6578 SRR5690865_6647 SRR5690865_6648 SRR5690865_6674 SRR5690865_6768 SRR5690865_6777 SRR5690865_6778 SRR5690865_6901 SRR5690865_6902 SRR5690865_6915 SRR5690865_6958 SRR5690865_7018 SRR5690865_7020 SRR5690865_7043 SRR5690865_7078 SRR5690865_7105 SRR5690865_7107 SRR5690865_7259 SRR5690865_7288 SRR5690865_7293 SRR5690865_7298 SRR5690865_7362 SRR5690865_7363 SRR5690865_7383 SRR5690865_7478 SRR5690865_7568 SRR5690865_7577 SRR5690865_7578 SRR5690865_7650 SRR5690865_7669 SRR5690865_7686 SRR5690865_7688 SRR5690865_7708 SRR5690865_7709 SRR5690865_7753 SRR5690865_7778 SRR5690865_7779 SRR5690865_7811 SRR5690865_7819 SRR5690865_7820 SRR5690865_7833 SRR5690865_7834 SRR5690865_7908 SRR5690865_7922 SRR5690865_7927 SRR5690865_7937 SRR5690865_7939 SRR5690865_7946 SRR5690865_7973 SRR5690865_7978 SRR5690865_8064 SRR5690865_8076 SRR5690865_8080 SRR5690865_8081 SRR5690865_8084 SRR5690865_8101 SRR5690865_8118 SRR5690865_8121 SRR5690865_8184 SRR5690865_8185 SRR5690865_8188 SRR5690865_8208 SRR5690865_8218 SRR5690865_8219 SRR5690865_8268 SRR5690865_8299 SRR5690865_8301 SRR5690865_8307 SRR5690865_8308 SRR5690865_8312 SRR5690865_8352 SRR5690865_8365 SRR5690865_8366 SRR5690865_8443 SRR5690865_8444 SRR5690865_8446 SRR5690865_8453 SRR5690865_8454 SRR5690865_8467 SRR5690865_8475 SRR5690865_8476 SRR5690865_8480 SRR5690865_8492 SRR5690865_8533 SRR5690865_8535 SRR5690865_8537 SRR5690865_8539 SRR5690865_8643 SRR5690865_8644 SRR5690865_8646 SRR5690865_8670 SRR5690865_8678 SRR5690865_8679 SRR5690865_8680 SRR5690865_8702 SRR5690865_8706 SRR5690865_8707 SRR5690865_8708 SRR5690865_8741 SRR5690865_8742 SRR5690865_8744 SRR5690865_8778 SRR5690865_8815 SRR5690865_8825 SRR5690865_8852 SRR5690865_8853 SRR5690865_8886 SRR5690865_8887 SRR5690865_8895 SRR5690865_8898 SRR5690865_8934 SRR5690865_8941 SRR5690865_8942 SRR5690865_8943 SRR5690865_8976 SRR5690865_9031 SRR5690865_9146 SRR5690865_9147 SRR5690865_9231 SRR5690865_9233 SRR5690865_9235 SRR5690865_9279 SRR5690865_9317 SRR5690865_9318 SRR5690865_9319 SRR5690865_9320 SRR5690865_9321 SRR5690865_9329 SRR5690865_9356 SRR5690865_9358 SRR5690865_9397 SRR5690865_9398 SRR5690865_9447 SRR5690865_9495 SRR5690865_9496 SRR5690865_9543 SRR5690865_9567 SRR5690865_9570 SRR5690865_9571 SRR5690865_9580 SRR5690865_9582 SRR5690865_9584 SRR5690865_9605 SRR5690865_9610 SRR5690865_9639 SRR5690865_9640 SRR5690865_9661 SRR5690865_9663 SRR5690865_9925 SRR5690865_9942 SRR5690865_9950 SRR5690865_9976 SRR5690865_10010 SRR5690865_10089 SRR5690865_10139 SRR5690865_10142 SRR5690865_10185 SRR5690865_10253 SRR5690865_10278 SRR5690866_1774 SRR5690866_1775 SRR5690866_2733 SRR5690866_2735 SRR5690866_6157 SRR5690866_6158 SRR5690866_6159 SRR5690866_9128 SRR5690866_9484 SRR5690867_38 SRR5690867_39 SRR5690867_45 SRR5690867_46 SRR5690867_47 SRR5690867_70 SRR5690867_72 SRR5690867_116 SRR5690867_130 SRR5690867_131 SRR5690867_133 SRR5690867_148 SRR5690867_150 SRR5690867_183 SRR5690867_184 SRR5690867_214 SRR5690867_226 SRR5690867_227 SRR5690867_356 SRR5690867_357 SRR5690867_386 SRR5690867_410 SRR5690867_416 SRR5690867_428 SRR5690867_442 SRR5690867_443 SRR5690867_528 SRR5690867_628 SRR5690867_646 SRR5690867_647 SRR5690867_685 SRR5690867_686 SRR5690867_687 SRR5690867_698 SRR5690867_702 SRR5690867_733 SRR5690867_734 SRR5690867_786 SRR5690867_787 SRR5690867_813 SRR5690867_816 SRR5690867_828 SRR5690867_829 SRR5690867_835 SRR5690867_849 SRR5690867_850 SRR5690867_851 SRR5690867_860 SRR5690867_1005 SRR5690867_1006 SRR5690867_1040 SRR5690867_1053 SRR5690867_1055 SRR5690867_1066 SRR5690867_1098 SRR5690867_1100 SRR5690867_1110 SRR5690867_1139 SRR5690867_1211 SRR5690867_1429 SRR5690867_1436 SRR5690867_1466 SRR5690867_1472 SRR5690867_1536 SRR5690867_1604 SRR5690867_1666 SRR5690867_1670 SRR5690867_1820 SRR5690867_1821 SRR5690867_1837 SRR5690867_1861 SRR5690867_1862 SRR5690867_1872 SRR5690867_1886 SRR5690867_1907 SRR5690867_1918 SRR5690867_1919 SRR5690867_1920 SRR5690867_1962 SRR5690867_1963 SRR5690867_2036 SRR5690867_2054 SRR5690867_2056 SRR5690867_2070 SRR5690867_2071 SRR5690867_2111 SRR5690867_2129 SRR5690867_2203 SRR5690867_2222 SRR5690867_2241 SRR5690867_2245 SRR5690867_2246 SRR5690867_2265 SRR5690867_2277 SRR5690867_2283 SRR5690867_2284 SRR5690867_2285 SRR5690867_2286 SRR5690867_2287 SRR5690867_2327 SRR5690867_2329 SRR5690867_2350 SRR5690867_2351 SRR5690867_2448 SRR5690867_2449 SRR5690867_2459 SRR5690867_2461 SRR5690867_2514 SRR5690867_2526 SRR5690867_2581 SRR5690867_2675 SRR5690867_2719 SRR5690867_2756 SRR5690867_2798 SRR5690867_2807 SRR5690867_2879 SRR5690867_2885 SRR5690867_2908 SRR5690867_2939 SRR5690867_3039 SRR5690867_3040 SRR5690867_3050 SRR5690867_3130 SRR5690867_3131 SRR5690867_3185 SRR5690867_3186 SRR5690867_3233 SRR5690867_3235 SRR5690867_3238 SRR5690867_3247 SRR5690867_3310 SRR5690867_3395 SRR5690867_3406 SRR5690867_3419 SRR5690867_3420 SRR5690867_3421 SRR5690867_3427 SRR5690867_3430 SRR5690867_3532 SRR5690867_3576 SRR5690867_3846 SRR5690867_3865 SRR5690867_3866 SRR5690867_3910 SRR5690867_3976 SRR5690867_3979 SRR5690867_3989 SRR5690867_3991 SRR5690867_3995 SRR5690867_4017 SRR5690867_4135 SRR5690867_4245 SRR5690867_4329 SRR5690867_4420 SRR5690867_4421 SRR5690867_4436 SRR5690867_4468 SRR5690867_4471 SRR5690867_4560 SRR5690867_4561 SRR5690867_4562 SRR5690867_4597 SRR5690867_4598 SRR5690867_4607 SRR5690867_4608 SRR5690867_4609 SRR5690867_4641 SRR5690867_4642 SRR5690867_4820 SRR5690867_4821 SRR5690867_4869 SRR5690867_4870 SRR5690867_4895 SRR5690867_4896 SRR5690867_4897 SRR5690867_4898 SRR5690867_4900 SRR5690867_4901 SRR5690867_4912 SRR5690867_4914 SRR5690867_4915 SRR5690867_4962 SRR5690867_4965 SRR5690867_4966 SRR5690867_4967 SRR5690867_4981 SRR5690867_5000 SRR5690867_5003 SRR5690867_5049 SRR5690867_5063 SRR5690867_5169 SRR5690867_5186 SRR5690867_5520 SRR5690867_5521 SRR5690867_5548 SRR5690867_5579 SRR5690867_5580 SRR5690867_5627 SRR5690867_5628 SRR5690867_5660 SRR5690867_5706 SRR5690867_5715 SRR5690867_5718 SRR5690867_5737 SRR5690867_5740 SRR5690867_5743 SRR5690867_5804 SRR5690867_5805 SRR5690867_5833 SRR5690867_5834 SRR5690867_5885 SRR5690867_5902 SRR5690867_5903 SRR5690867_5921 SRR5690867_5922 SRR5690867_5986 SRR5690867_5987 SRR5690867_5992 SRR5690867_6003 SRR5690867_6004 SRR5690867_6005 SRR5690867_6026 SRR5690867_6037 SRR5690867_6046 SRR5690867_6128 SRR5690867_6146 SRR5690867_6147 SRR5690867_6148 SRR5690867_6182 SRR5690867_6183 SRR5690867_6198 SRR5690867_6239 SRR5690867_6250 SRR5690867_6293 SRR5690867_6379 SRR5690867_6402 SRR5690867_6405 SRR5690867_6414 SRR5690867_6598 SRR5690867_6599 SRR5690867_6691 SRR5690867_6733 SRR5690867_6734 SRR5690867_6747 SRR5690867_6748 SRR5690867_6749 SRR5690867_6769 SRR5690867_6770 SRR5690867_6781 SRR5690867_6816 SRR5690867_6830 SRR5690867_6865 SRR5690867_6868 SRR5690867_6934 SRR5690867_6936 SRR5690867_6937 SRR5690867_6940 SRR5690867_6941 SRR5690867_6983 SRR5690867_7078 SRR5690867_7146 SRR5690867_7182 SRR5690867_7190 SRR5690867_7237 SRR5690867_7240 SRR5690867_7379 SRR5690867_7382 SRR5690867_7405 SRR5690867_7415 SRR5690867_7428 SRR5690867_7448 SRR5690867_7451 SRR5690867_7452 SRR5690867_7498 SRR5690867_7562 SRR5690867_7582 SRR5690867_7583 SRR5690867_7585 SRR5690867_7586 SRR5690867_7663 SRR5690867_7667 SRR5690867_7707 SRR5690867_7729 SRR5690867_7784 SRR5690867_7786 SRR5690867_7790 SRR5690867_7792 SRR5690867_7833 SRR5690867_7834 SRR5690867_7851 SRR5690867_7852 SRR5690867_7853 SRR5690867_7857 SRR5690867_7947 SRR5690867_7973 SRR5690867_7974 SRR5690867_7992 SRR5690867_7993 SRR5690867_8076 SRR5690867_8142 SRR5690867_8176 SRR5690867_8209 SRR5690867_8212 SRR5690867_8215 SRR5690867_8257 SRR5690867_8259 SRR5690867_8342 SRR5690867_8381 SRR5690867_8463 SRR5690867_8475 SRR5690867_8507 SRR5690867_8509 SRR5690867_8517 SRR5690867_8597 SRR5690867_8601 SRR5690867_8655 SRR5690867_8656 SRR5690867_8707 SRR5690867_8708 SRR5690867_8721 SRR5690867_8722 SRR5690867_8727 SRR5690867_8728 SRR5690867_8729 SRR5690867_8749 SRR5690867_8751 SRR5690867_8752 SRR5690867_8772 SRR5690867_8773 SRR5690867_8775 SRR5690867_8778 SRR5690867_8786 SRR5690867_8818 SRR5690867_8851 SRR5690867_8852 SRR5690867_8891 SRR5690867_8920 SRR5690867_8921 SRR5690867_8955 SRR5690867_8990 SRR5690867_9022 SRR5690867_9023 SRR5690867_9024 SRR5690867_9177 SRR5690867_9178 SRR5690867_9185 SRR5690867_9186 SRR5690867_9187 SRR5690867_9200 SRR5690867_9202 SRR5690867_9234 SRR5690867_9235 SRR5690867_9237 SRR5690867_9239 SRR5690867_9240 SRR5690867_9249 SRR5690867_9251 SRR5690867_9304 SRR5690867_9413 SRR5690867_9416 SRR5690867_9454 SRR5690867_9456 SRR5690867_9457 SRR5690867_9473 SRR5690867_9474 SRR5690867_9505 SRR5690867_9506 SRR5690867_9527 SRR5690867_9539 SRR5690867_9623 SRR5690867_9644 SRR5690867_9652 SRR5690867_9682 SRR5690867_9691 SRR5690867_9797 SRR5690867_9798 SRR5690867_9853 SRR5690867_9856 SRR5690867_9858 SRR5690867_9859 SRR5690867_9900 SRR5690867_9901 SRR5690867_9964 SRR5690867_9977 SRR5690867_9993 SRR5690867_10023 SRR5690867_10031 SRR5690867_10084 SRR5690867_10092 SRR5690867_10093 SRR5690867_10094 SRR5690867_10217 SRR5690867_10276 SRR5690867_10277 SRR5690867_10405 SRR5690867_10410 SRR5690868_2290 SRR5690868_3053 SRR5690868_4916 SRR5690868_4917 SRR5690868_4918 SRR5690868_5282 SRR5690868_7136 SRR5690868_8113 SRR5690868_8115 SRR5690871_71 SRR5690871_72 SRR5690871_79 SRR5690871_161 SRR5690871_180 SRR5690871_182 SRR5690871_236 SRR5690871_276 SRR5690871_279 SRR5690871_329 SRR5690871_330 SRR5690871_370 SRR5690871_404 SRR5690871_494 SRR5690871_496 SRR5690871_498 SRR5690871_524 SRR5690871_560 SRR5690871_743 SRR5690871_946 SRR5690871_966 SRR5690871_1011 SRR5690871_1012 SRR5690871_1013 SRR5690871_1045 SRR5690871_1203 SRR5690871_1216 SRR5690871_1224 SRR5690871_1370 SRR5690871_1372 SRR5690871_1621 SRR5690871_1622 SRR5690871_1711 SRR5690871_1743 SRR5690871_1803 SRR5690871_1822 SRR5690871_1837 SRR5690871_1854 SRR5690871_1861 SRR5690871_1877 SRR5690871_1888 SRR5690871_1890 SRR5690871_1989 SRR5690871_2037 SRR5690871_2072 SRR5690871_2073 SRR5690871_2128 SRR5690871_2208 SRR5690871_2358 SRR5690871_2476 SRR5690871_2477 SRR5690871_2491 SRR5690871_2495 SRR5690871_2506 SRR5690871_2507 SRR5690871_2568 SRR5690871_2599 SRR5690871_2601 SRR5690871_2932 SRR5690871_2970 SRR5690871_2971 SRR5690871_3008 SRR5690871_3092 SRR5690871_3098 SRR5690871_3131 SRR5690871_3132 SRR5690871_3283 SRR5690871_3285 SRR5690871_3407 SRR5690871_3429 SRR5690871_3448 SRR5690871_3633 SRR5690871_3634 SRR5690871_3690 SRR5690871_3771 SRR5690871_3801 SRR5690871_3802 SRR5690871_3891 SRR5690871_3970 SRR5690871_3989 SRR5690871_4068 SRR5690871_4187 SRR5690871_4188 SRR5690871_4197 SRR5690871_4198 SRR5690871_4212 SRR5690871_4233 SRR5690871_4265 SRR5690871_4289 SRR5690871_4442 SRR5690871_4517 SRR5690871_4518 SRR5690871_4623 SRR5690871_4647 SRR5690871_4659 SRR5690871_4709 SRR5690871_4747 SRR5690871_4750 SRR5690871_4775 SRR5690871_4786 SRR5690871_4788 SRR5690871_4816 SRR5690871_4817 SRR5690871_4818 SRR5690871_4843 SRR5690871_4957 SRR5690871_4958 SRR5690871_4959 SRR5690871_4960 SRR5690871_5091 SRR5690871_5092 SRR5690871_5222 SRR5690871_5238 SRR5690871_5239 SRR5690871_5240 SRR5690871_5329 SRR5690871_5339 SRR5690871_5351 SRR5690871_5449 SRR5690871_5518 SRR5690871_5654 SRR5690871_5655 SRR5690871_5672 SRR5690871_5703 SRR5690871_5704 SRR5690871_5708 SRR5690871_5709 SRR5690871_5762 SRR5690871_5763 SRR5690871_5941 SRR5690871_5942 SRR5690871_5943 SRR5690871_6010 SRR5690871_6224 SRR5690871_6225 SRR5690871_6226 SRR5690871_6231 SRR5690871_6232 SRR5690871_6287 SRR5690871_6316 SRR5690871_6344 SRR5690871_6348 SRR5690871_6365 SRR5690871_6366 SRR5690871_6490 SRR5690871_6491 SRR5690871_6492 SRR5690871_6504 SRR5690871_6531 SRR5690871_6532 SRR5690871_6571 SRR5690871_6585 SRR5690871_6589 SRR5690871_6787 SRR5690871_6869 SRR5690871_6874 SRR5690871_6875 SRR5690871_6883 SRR5690871_6884 SRR5690871_6914 SRR5690871_7009 SRR5690871_7012 SRR5690871_7120 SRR5690871_7163 SRR5690871_7164 SRR5690871_7173 SRR5690871_7174 SRR5690871_7177 SRR5690871_7197 SRR5690871_7199 SRR5690871_7201 SRR5690871_7236 SRR5690871_7237 SRR5690871_7376 SRR5690871_7463 SRR5690871_7486 SRR5690871_7491 SRR5690871_7571 SRR5690871_7595 SRR5690871_7597 SRR5690871_7638 SRR5690871_7646 SRR5690871_7648 SRR5690871_7706 SRR5690871_7750 SRR5690871_7751 SRR5690871_7766 SRR5690871_7782 SRR5690871_7796 SRR5690871_7853 SRR5690871_7967 SRR5690871_8050 SRR5690871_8078 SRR5690871_8079 SRR5690871_8182 SRR5690871_8183 SRR5690871_8184 SRR5690871_8281 SRR5690871_8283 SRR5690871_8301 SRR5690871_8302 SRR5690871_8356 SRR5690871_8401 SRR5690871_8402 SRR5690871_8463 SRR5690871_8501 SRR5690871_8552 SRR5690871_8553 SRR5690871_8554 SRR5690871_8630 SRR5690871_8713 SRR5690871_8714 SRR5690871_8762 SRR5690871_8763 SRR5690871_8788 SRR5690871_8840 SRR5690871_8859 SRR5690871_8863 SRR5690871_8864 SRR5690871_8875 SRR5690871_8876 SRR5690871_8877 SRR5690871_9025 SRR5690871_9036 SRR5690871_9038 SRR5690871_9039 SRR5690871_9046 SRR5690871_9048 SRR5690871_9062 SRR5690871_9116 SRR5690871_9173 SRR5690871_9292 SRR5690871_9293 SRR5690871_9294 SRR5690871_9314 SRR5690871_9360 SRR5690871_9362 SRR5690871_9368 SRR5690871_9369 SRR5690871_9423 SRR5690871_9425 SRR5690871_9459 SRR5690871_9534 SRR5690871_9536 SRR5690871_9550 SRR5690871_9551 SRR5690871_9597 SRR5690871_9599 SRR5690871_9606 SRR5690871_9770 SRR5690871_9799 SRR5690871_9800 SRR5690871_9994 SRR5690871_9995 SRR5690871_10072 SRR5690871_10073 SRR5690871_10100 SRR5690871_10101 SRR5690871_10227 SRR5690871_10277 SRR5690871_10279 SRR5690871_10283 SRR5690871_10284 SRR5690871_10286 SRR5690871_10297 SRR5690871_10298 SRR5690871_10323 SRR5690871_10324 SRR5690872_39 SRR5690872_56 SRR5690872_57 SRR5690872_73 SRR5690872_79 SRR5690872_80 SRR5690872_83 SRR5690872_221 SRR5690872_241 SRR5690872_263 SRR5690872_264 SRR5690872_306 SRR5690872_374 SRR5690872_422 SRR5690872_429 SRR5690872_430 SRR5690872_440 SRR5690872_441 SRR5690872_482 SRR5690872_552 SRR5690872_579 SRR5690872_606 SRR5690872_626 SRR5690872_627 SRR5690872_652 SRR5690872_699 SRR5690872_714 SRR5690872_716 SRR5690872_845 SRR5690872_882 SRR5690872_886 SRR5690872_984 SRR5690872_992 SRR5690872_1048 SRR5690872_1052 SRR5690872_1070 SRR5690872_1078 SRR5690872_1089 SRR5690872_1213 SRR5690872_1239 SRR5690872_1240 SRR5690872_1373 SRR5690872_1374 SRR5690872_1410 SRR5690872_1422 SRR5690872_1480 SRR5690872_1571 SRR5690872_1574 SRR5690872_1576 SRR5690872_1635 SRR5690872_1700 SRR5690872_1716 SRR5690872_1774 SRR5690872_1776 SRR5690872_1815 SRR5690872_1816 SRR5690872_1852 SRR5690872_1853 SRR5690872_1862 SRR5690872_1863 SRR5690872_1912 SRR5690872_1913 SRR5690872_1914 SRR5690872_2048 SRR5690872_2144 SRR5690872_2203 SRR5690872_2344 SRR5690872_2354 SRR5690872_2392 SRR5690872_2404 SRR5690872_2417 SRR5690872_2418 SRR5690872_2447 SRR5690872_2460 SRR5690872_2542 SRR5690872_2588 SRR5690872_2590 SRR5690872_2591 SRR5690872_2637 SRR5690872_2652 SRR5690872_2657 SRR5690872_2676 SRR5690872_2677 SRR5690872_2722 SRR5690872_2723 SRR5690872_2753 SRR5690872_2779 SRR5690872_2783 SRR5690872_2807 SRR5690872_3001 SRR5690872_3003 SRR5690872_3022 SRR5690872_3039 SRR5690872_3065 SRR5690872_3112 SRR5690872_3184 SRR5690872_3185 SRR5690872_3225 SRR5690872_3276 SRR5690872_3281 SRR5690872_3320 SRR5690872_3454 SRR5690872_3503 SRR5690872_3528 SRR5690872_3629 SRR5690872_3674 SRR5690872_3737 SRR5690872_3743 SRR5690872_3756 SRR5690872_3759 SRR5690872_3814 SRR5690872_3815 SRR5690872_3901 SRR5690872_3996 SRR5690872_4006 SRR5690872_4021 SRR5690872_4049 SRR5690872_4064 SRR5690872_4115 SRR5690872_4159 SRR5690872_4177 SRR5690872_4178 SRR5690872_4179 SRR5690872_4180 SRR5690872_4181 SRR5690872_4194 SRR5690872_4235 SRR5690872_4311 SRR5690872_4312 SRR5690872_4455 SRR5690872_4459 SRR5690872_4460 SRR5690872_4462 SRR5690872_4498 SRR5690872_4508 SRR5690872_4514 SRR5690872_4528 SRR5690872_4538 SRR5690872_4618 SRR5690872_4631 SRR5690872_4632 SRR5690872_4731 SRR5690872_4733 SRR5690872_4780 SRR5690872_4782 SRR5690872_4876 SRR5690872_4877 SRR5690872_4956 SRR5690872_4957 SRR5690872_5003 SRR5690872_5043 SRR5690872_5053 SRR5690872_5114 SRR5690872_5134 SRR5690872_5135 SRR5690872_5200 SRR5690872_5214 SRR5690872_5216 SRR5690872_5217 SRR5690872_5295 SRR5690872_5296 SRR5690872_5310 SRR5690872_5311 SRR5690872_5312 SRR5690872_5323 SRR5690872_5437 SRR5690872_5599 SRR5690872_5648 SRR5690872_5649 SRR5690872_5670 SRR5690872_5701 SRR5690872_5713 SRR5690872_5719 SRR5690872_5795 SRR5690872_5797 SRR5690872_5836 SRR5690872_5857 SRR5690872_5858 SRR5690872_5873 SRR5690872_5886 SRR5690872_5920 SRR5690872_5921 SRR5690872_5933 SRR5690872_5967 SRR5690872_5968 SRR5690872_5985 SRR5690872_6049 SRR5690872_6050 SRR5690872_6051 SRR5690872_6064 SRR5690872_6065 SRR5690872_6066 SRR5690872_6078 SRR5690872_6082 SRR5690872_6087 SRR5690872_6120 SRR5690872_6121 SRR5690872_6137 SRR5690872_6189 SRR5690872_6202 SRR5690872_6239 SRR5690872_6243 SRR5690872_6268 SRR5690872_6428 SRR5690872_6473 SRR5690872_6495 SRR5690872_6597 SRR5690872_6600 SRR5690872_6601 SRR5690872_6642 SRR5690872_6699 SRR5690872_6711 SRR5690872_6728 SRR5690872_6731 SRR5690872_6853 SRR5690872_6862 SRR5690872_6886 SRR5690872_6905 SRR5690872_7001 SRR5690872_7132 SRR5690872_7155 SRR5690872_7181 SRR5690872_7237 SRR5690872_7244 SRR5690872_7357 SRR5690872_7414 SRR5690872_7418 SRR5690872_7426 SRR5690872_7456 SRR5690872_7598 SRR5690872_7678 SRR5690872_7737 SRR5690872_7780 SRR5690872_7781 SRR5690872_7783 SRR5690872_7784 SRR5690872_7801 SRR5690872_7893 SRR5690872_7894 SRR5690872_7944 SRR5690872_7945 SRR5690872_7969 SRR5690872_7977 SRR5690872_8067 SRR5690872_8108 SRR5690872_8171 SRR5690872_8177 SRR5690872_8212 SRR5690872_8310 SRR5690872_8370 SRR5690872_8423 SRR5690872_8424 SRR5690872_8488 SRR5690872_8498 SRR5690872_8542 SRR5690872_8577 SRR5690872_8578 SRR5690872_8745 SRR5690872_8773 SRR5690872_8788 SRR5690872_8789 SRR5690872_8878 SRR5690872_8946 SRR5690872_8972 SRR5690872_8983 SRR5690872_8984 SRR5690872_8987 SRR5690872_9015 SRR5690872_9032 SRR5690872_9034 SRR5690872_9118 SRR5690872_9142 SRR5690872_9217 SRR5690872_9231 SRR5690872_9269 SRR5690872_9270 SRR5690872_9287 SRR5690872_9390 SRR5690872_9418 SRR5690872_9429 SRR5690872_9430 SRR5690872_9604 SRR5690872_9658 SRR5690872_9713 SRR5690872_9716 SRR5690872_9728 SRR5690872_9752 SRR5690872_9805 SRR5690872_9823 SRR5690872_9824 SRR5690872_9825 SRR5690872_9893 SRR5690872_9895 SRR5690872_9897 SRR5690872_9908 SRR5690872_9953 SRR5690872_9969 SRR5690872_10049 SRR5690872_10083 SRR5690872_10085 SRR5690872_10095 SRR5690872_10134 SRR5690872_10135 SRR5690872_10136 SRR5690872_10137 SRR5690872_10160 SRR5690872_10270 SRR5690872_10281 SRR5690874_36 SRR5690874_37 SRR5690874_38 SRR5690874_218 SRR5690874_258 SRR5690874_384 SRR5690874_405 SRR5690874_430 SRR5690874_431 SRR5690874_460 SRR5690874_490 SRR5690874_515 SRR5690874_590 SRR5690874_630 SRR5690874_671 SRR5690874_691 SRR5690874_754 SRR5690874_755 SRR5690874_757 SRR5690874_773 SRR5690874_774 SRR5690874_776 SRR5690874_779 SRR5690874_785 SRR5690874_790 SRR5690874_792 SRR5690874_900 SRR5690874_902 SRR5690874_917 SRR5690874_918 SRR5690874_962 SRR5690874_1058 SRR5690874_1155 SRR5690874_1158 SRR5690874_1160 SRR5690874_1292 SRR5690874_1293 SRR5690874_1334 SRR5690874_1336 SRR5690874_1420 SRR5690874_1428 SRR5690874_1429 SRR5690874_1430 SRR5690874_1475 SRR5690874_1501 SRR5690874_1544 SRR5690874_1545 SRR5690874_1598 SRR5690874_1600 SRR5690874_1602 SRR5690874_1612 SRR5690874_1645 SRR5690874_1646 SRR5690874_1697 SRR5690874_1698 SRR5690874_1714 SRR5690874_1741 SRR5690874_1743 SRR5690874_1745 SRR5690874_1748 SRR5690874_1757 SRR5690874_1758 SRR5690874_1838 SRR5690874_1892 SRR5690874_1893 SRR5690874_1992 SRR5690874_2042 SRR5690874_2048 SRR5690874_2049 SRR5690874_2053 SRR5690874_2112 SRR5690874_2132 SRR5690874_2155 SRR5690874_2181 SRR5690874_2182 SRR5690874_2185 SRR5690874_2262 SRR5690874_2311 SRR5690874_2321 SRR5690874_2323 SRR5690874_2399 SRR5690874_2400 SRR5690874_2401 SRR5690874_2404 SRR5690874_2405 SRR5690874_2406 SRR5690874_2420 SRR5690874_2449 SRR5690874_2450 SRR5690874_2510 SRR5690874_2538 SRR5690874_2539 SRR5690874_2540 SRR5690874_2620 SRR5690874_2624 SRR5690874_2627 SRR5690874_2658 SRR5690874_2668 SRR5690874_2702 SRR5690874_2759 SRR5690874_2809 SRR5690874_2839 SRR5690874_2840 SRR5690874_2846 SRR5690874_2847 SRR5690874_2967 SRR5690874_2968 SRR5690874_2972 SRR5690874_2973 SRR5690874_2992 SRR5690874_2994 SRR5690874_3000 SRR5690874_3002 SRR5690874_3013 SRR5690874_3015 SRR5690874_3061 SRR5690874_3186 SRR5690874_3209 SRR5690874_3212 SRR5690874_3216 SRR5690874_3217 SRR5690874_3235 SRR5690874_3299 SRR5690874_3382 SRR5690874_3433 SRR5690874_3529 SRR5690874_3574 SRR5690874_3582 SRR5690874_3583 SRR5690874_3628 SRR5690874_3631 SRR5690874_3750 SRR5690874_3782 SRR5690874_3808 SRR5690874_3809 SRR5690874_3810 SRR5690874_3817 SRR5690874_3865 SRR5690874_3913 SRR5690874_3916 SRR5690874_3942 SRR5690874_3984 SRR5690874_4057 SRR5690874_4106 SRR5690874_4108 SRR5690874_4109 SRR5690874_4131 SRR5690874_4132 SRR5690874_4135 SRR5690874_4137 SRR5690874_4149 SRR5690874_4150 SRR5690874_4154 SRR5690874_4185 SRR5690874_4218 SRR5690874_4237 SRR5690874_4238 SRR5690874_4399 SRR5690874_4409 SRR5690874_4468 SRR5690874_4469 SRR5690874_4470 SRR5690874_4487 SRR5690874_4488 SRR5690874_4495 SRR5690874_4496 SRR5690874_4673 SRR5690874_4674 SRR5690874_4679 SRR5690874_4760 SRR5690874_4816 SRR5690874_4840 SRR5690874_4899 SRR5690874_4903 SRR5690874_4904 SRR5690874_4931 SRR5690874_4934 SRR5690874_4960 SRR5690874_4961 SRR5690874_4986 SRR5690874_4988 SRR5690874_5001 SRR5690874_5187 SRR5690874_5188 SRR5690874_5322 SRR5690874_5323 SRR5690874_5324 SRR5690874_5431 SRR5690874_5432 SRR5690874_5470 SRR5690874_5475 SRR5690874_5582 SRR5690874_5583 SRR5690874_5679 SRR5690874_5680 SRR5690874_5752 SRR5690874_5753 SRR5690874_5754 SRR5690874_5851 SRR5690874_6041 SRR5690874_6043 SRR5690874_6087 SRR5690874_6113 SRR5690874_6115 SRR5690874_6117 SRR5690874_6118 SRR5690874_6119 SRR5690874_6188 SRR5690874_6228 SRR5690874_6318 SRR5690874_6320 SRR5690874_6341 SRR5690874_6342 SRR5690874_6399 SRR5690874_6400 SRR5690874_6401 SRR5690874_6421 SRR5690874_6465 SRR5690874_6493 SRR5690874_6581 SRR5690874_6582 SRR5690874_6583 SRR5690874_6628 SRR5690874_6629 SRR5690874_6714 SRR5690874_6717 SRR5690874_6718 SRR5690874_6843 SRR5690874_6923 SRR5690874_6947 SRR5690874_6956 SRR5690874_6992 SRR5690874_6993 SRR5690874_7035 SRR5690874_7036 SRR5690874_7152 SRR5690874_7153 SRR5690874_7175 SRR5690874_7176 SRR5690874_7236 SRR5690874_7267 SRR5690874_7268 SRR5690874_7270 SRR5690874_7271 SRR5690874_7272 SRR5690874_7324 SRR5690874_7325 SRR5690874_7336 SRR5690874_7368 SRR5690874_7390 SRR5690874_7406 SRR5690874_7508 SRR5690874_7511 SRR5690874_7567 SRR5690874_7569 SRR5690874_7704 SRR5690874_7708 SRR5690874_7713 SRR5690874_7725 SRR5690874_7726 SRR5690874_7732 SRR5690874_7733 SRR5690874_7858 SRR5690874_7879 SRR5690874_7880 SRR5690874_7967 SRR5690874_7972 SRR5690874_7973 SRR5690874_8036 SRR5690874_8178 SRR5690874_8196 SRR5690874_8210 SRR5690874_8239 SRR5690874_8247 SRR5690874_8248 SRR5690874_8345 SRR5690874_8346 SRR5690874_8392 SRR5690874_8417 SRR5690874_8455 SRR5690874_8456 SRR5690874_8463 SRR5690874_8465 SRR5690874_8466 SRR5690874_8469 SRR5690874_8472 SRR5690874_8473 SRR5690874_8480 SRR5690874_8538 SRR5690874_8539 SRR5690874_8563 SRR5690874_8564 SRR5690874_8567 SRR5690874_8644 SRR5690874_8645 SRR5690874_8653 SRR5690874_8654 SRR5690874_8655 SRR5690874_8657 SRR5690874_8708 SRR5690874_8795 SRR5690874_8834 SRR5690874_8924 SRR5690874_8952 SRR5690874_8954 SRR5690874_8961 SRR5690874_8962 SRR5690874_8967 SRR5690874_9183 SRR5690874_9265 SRR5690874_9269 SRR5690874_9270 SRR5690874_9299 SRR5690874_9301 SRR5690874_9302 SRR5690874_9313 SRR5690874_9315 SRR5690874_9336 SRR5690874_9339 SRR5690874_9341 SRR5690874_9342 SRR5690874_9384 SRR5690874_9385 SRR5690874_9401 SRR5690874_9402 SRR5690874_9439 SRR5690874_9501 SRR5690874_9502 SRR5690874_9551 SRR5690874_9702 SRR5690874_9749 SRR5690874_9750 SRR5690874_9778 SRR5690874_9779 SRR5690874_9780 SRR5690874_9795 SRR5690874_9851 SRR5690874_9868 SRR5690874_9870 SRR5690874_9913 SRR5690874_9957 SRR5690874_9958 SRR5690874_9959 SRR5690874_10009 SRR5690874_10017 SRR5690874_10018 SRR5690874_10023 SRR5690874_10028 SRR5690874_10041 SRR5690874_10149 SRR5690874_10179 SRR5690874_10180 SRR5690874_10186 SRR5690874_10193 SRR5690874_10203 SRR5690874_10240 SRR5690875_68 SRR5690875_69 SRR5690875_4965 SRR5690875_9290 SRR5690875_9291 SRR5690876_1071 SRR5690876_2699 SRR5690876_4846 SRR5690876_4848 SRR5690876_5043 SRR5690876_5338 SRR5690876_5339 SRR5690876_5601 SRR5690876_5605 SRR5690876_5680 SRR5690876_5688 SRR5690876_5788 SRR5690876_5865 SRR5690884_808 SRR5690884_809 SRR5690906_146 SRR5690906_330 SRR5690906_331 SRR5690906_476 SRR5690906_721 SRR5690906_1361 SRR5690906_1618 SRR5690906_2035 SRR5690906_2036 SRR5690906_2406 SRR5690906_2874 SRR5690906_2875 SRR5690906_3614 SRR5690906_3647 SRR5690906_3649 SRR5690906_4089 SRR5690906_4275 SRR5690906_5485 SRR5690906_5654 SRR5690906_5806 SRR5690906_5808 SRR5690906_6062 SRR5690906_6063 SRR5690906_6064 SRR5690906_6556 SRR5690906_6629 SRR5690906_6634 SRR5690906_6964 SRR5690906_7331 SRR5690906_7357 SRR5690906_7533 SRR5690906_7663 SRR5690906_7667 SRR5690906_8112 SRR5690906_8116 SRR5690906_8143 SRR5690906_8245 SRR5690906_8246 SRR5690906_8374 SRR5690906_8514 SRR5690906_9046 SRR5690906_9177 SRR5690906_9178 SRR5690906_10235 SRR5690912_24 SRR5690912_26 SRR5690912_48 SRR5690912_58 SRR5690912_59 SRR5690912_74 SRR5690912_82 SRR5690912_90 SRR5690912_91 SRR5690912_151 SRR5690912_160 SRR5690912_161 SRR5690912_163 SRR5690912_165 SRR5690912_183 SRR5690912_196 SRR5690912_197 SRR5690912_200 SRR5690912_201 SRR5690912_206 SRR5690912_207 SRR5690912_215 SRR5690912_216 SRR5690912_223 SRR5690912_260 SRR5690912_262 SRR5690912_322 SRR5690912_323 SRR5690912_330 SRR5690912_333 SRR5690912_334 SRR5690912_338 SRR5690912_353 SRR5690912_355 SRR5690912_401 SRR5690912_427 SRR5690912_435 SRR5690912_448 SRR5690912_449 SRR5690912_451 SRR5690912_456 SRR5690912_462 SRR5690912_485 SRR5690912_519 SRR5690912_520 SRR5690912_526 SRR5690912_527 SRR5690912_531 SRR5690912_532 SRR5690912_577 SRR5690912_584 SRR5690912_585 SRR5690912_590 SRR5690912_592 SRR5690912_606 SRR5690912_607 SRR5690912_608 SRR5690912_609 SRR5690912_611 SRR5690912_623 SRR5690912_663 SRR5690912_682 SRR5690912_683 SRR5690912_696 SRR5690912_707 SRR5690912_733 SRR5690912_734 SRR5690912_745 SRR5690912_760 SRR5690912_761 SRR5690912_776 SRR5690912_777 SRR5690912_902 SRR5690912_904 SRR5690912_905 SRR5690912_906 SRR5690912_908 SRR5690912_912 SRR5690912_925 SRR5690912_928 SRR5690912_955 SRR5690912_979 SRR5690912_985 SRR5690912_1020 SRR5690912_1035 SRR5690912_1038 SRR5690912_1040 SRR5690912_1046 SRR5690912_1050 SRR5690912_1076 SRR5690912_1082 SRR5690912_1084 SRR5690912_1121 SRR5690912_1126 SRR5690912_1127 SRR5690912_1225 SRR5690912_1263 SRR5690912_1264 SRR5690912_1265 SRR5690912_1267 SRR5690912_1269 SRR5690912_1282 SRR5690912_1323 SRR5690912_1334 SRR5690912_1335 SRR5690912_1381 SRR5690912_1382 SRR5690912_1391 SRR5690912_1461 SRR5690912_1472 SRR5690912_1473 SRR5690912_1501 SRR5690912_1502 SRR5690912_1504 SRR5690912_1513 SRR5690912_1553 SRR5690912_1555 SRR5690912_1581 SRR5690912_1588 SRR5690912_1606 SRR5690912_1623 SRR5690912_1624 SRR5690912_1628 SRR5690912_1631 SRR5690912_1634 SRR5690912_1658 SRR5690912_1668 SRR5690912_1671 SRR5690912_1728 SRR5690912_1739 SRR5690912_1740 SRR5690912_1753 SRR5690912_1761 SRR5690912_1778 SRR5690912_1779 SRR5690912_1782 SRR5690912_1804 SRR5690912_1805 SRR5690912_1817 SRR5690912_1822 SRR5690912_1865 SRR5690912_1866 SRR5690912_1881 SRR5690912_1882 SRR5690912_1886 SRR5690912_1993 SRR5690912_2009 SRR5690912_2016 SRR5690912_2077 SRR5690912_2078 SRR5690912_2097 SRR5690912_2098 SRR5690912_2103 SRR5690912_2104 SRR5690912_2143 SRR5690912_2150 SRR5690912_2151 SRR5690912_2173 SRR5690912_2174 SRR5690912_2179 SRR5690912_2180 SRR5690912_2234 SRR5690912_2282 SRR5690912_2283 SRR5690912_2291 SRR5690912_2299 SRR5690912_2329 SRR5690912_2334 SRR5690912_2335 SRR5690912_2358 SRR5690912_2359 SRR5690912_2397 SRR5690912_2398 SRR5690912_2412 SRR5690912_2413 SRR5690912_2422 SRR5690912_2462 SRR5690912_2475 SRR5690912_2487 SRR5690912_2488 SRR5690912_2489 SRR5690912_2511 SRR5690912_2530 SRR5690912_2553 SRR5690912_2561 SRR5690912_2576 SRR5690912_2592 SRR5690912_2605 SRR5690912_2624 SRR5690912_2631 SRR5690912_2632 SRR5690912_2647 SRR5690912_2669 SRR5690912_2671 SRR5690912_2673 SRR5690912_2677 SRR5690912_2683 SRR5690912_2685 SRR5690912_2686 SRR5690912_2737 SRR5690912_2738 SRR5690912_2739 SRR5690912_2770 SRR5690912_2772 SRR5690912_2775 SRR5690912_2778 SRR5690912_2779 SRR5690912_2793 SRR5690912_2814 SRR5690912_2815 SRR5690912_2865 SRR5690912_2866 SRR5690912_2875 SRR5690912_2890 SRR5690912_2891 SRR5690912_2892 SRR5690912_2924 SRR5690912_2925 SRR5690912_2940 SRR5690912_2952 SRR5690912_2953 SRR5690912_2982 SRR5690912_2988 SRR5690912_3017 SRR5690912_3019 SRR5690912_3060 SRR5690912_3061 SRR5690912_3098 SRR5690912_3099 SRR5690912_3125 SRR5690912_3133 SRR5690912_3158 SRR5690912_3159 SRR5690912_3164 SRR5690912_3203 SRR5690912_3231 SRR5690912_3245 SRR5690912_3276 SRR5690912_3277 SRR5690912_3307 SRR5690912_3308 SRR5690912_3333 SRR5690912_3356 SRR5690912_3389 SRR5690912_3390 SRR5690912_3399 SRR5690912_3401 SRR5690912_3422 SRR5690912_3458 SRR5690912_3459 SRR5690912_3460 SRR5690912_3463 SRR5690912_3465 SRR5690912_3473 SRR5690912_3491 SRR5690912_3494 SRR5690912_3495 SRR5690912_3507 SRR5690912_3522 SRR5690912_3523 SRR5690912_3524 SRR5690912_3530 SRR5690912_3531 SRR5690912_3533 SRR5690912_3543 SRR5690912_3544 SRR5690912_3549 SRR5690912_3553 SRR5690912_3571 SRR5690912_3579 SRR5690912_3580 SRR5690912_3581 SRR5690912_3587 SRR5690912_3591 SRR5690912_3604 SRR5690912_3646 SRR5690912_3647 SRR5690912_3670 SRR5690912_3677 SRR5690912_3682 SRR5690912_3693 SRR5690912_3702 SRR5690912_3703 SRR5690912_3728 SRR5690912_3729 SRR5690912_3738 SRR5690912_3751 SRR5690912_3784 SRR5690912_3785 SRR5690912_3817 SRR5690912_3837 SRR5690912_3839 SRR5690912_3940 SRR5690912_3956 SRR5690912_3957 SRR5690912_3958 SRR5690912_3962 SRR5690912_4026 SRR5690912_4027 SRR5690912_4048 SRR5690912_4063 SRR5690912_4064 SRR5690912_4100 SRR5690912_4113 SRR5690912_4121 SRR5690912_4128 SRR5690912_4134 SRR5690912_4135 SRR5690912_4189 SRR5690912_4205 SRR5690912_4214 SRR5690912_4245 SRR5690912_4267 SRR5690912_4268 SRR5690912_4271 SRR5690912_4285 SRR5690912_4286 SRR5690912_4307 SRR5690912_4313 SRR5690912_4316 SRR5690912_4318 SRR5690912_4339 SRR5690912_4351 SRR5690912_4352 SRR5690912_4458 SRR5690912_4459 SRR5690912_4473 SRR5690912_4475 SRR5690912_4502 SRR5690912_4503 SRR5690912_4504 SRR5690912_4554 SRR5690912_4558 SRR5690912_4570 SRR5690912_4572 SRR5690912_4611 SRR5690912_4640 SRR5690912_4641 SRR5690912_4650 SRR5690912_4653 SRR5690912_4689 SRR5690912_4690 SRR5690912_4724 SRR5690912_4758 SRR5690912_4759 SRR5690912_4766 SRR5690912_4767 SRR5690912_4788 SRR5690912_4789 SRR5690912_4791 SRR5690912_4793 SRR5690912_4794 SRR5690912_4802 SRR5690912_4803 SRR5690912_4804 SRR5690912_4831 SRR5690912_4832 SRR5690912_4836 SRR5690912_4862 SRR5690912_4863 SRR5690912_4869 SRR5690912_4870 SRR5690912_4876 SRR5690912_4877 SRR5690912_4879 SRR5690912_4886 SRR5690912_4983 SRR5690912_4985 SRR5690912_4988 SRR5690912_4989 SRR5690912_4991 SRR5690912_4993 SRR5690912_5026 SRR5690912_5027 SRR5690912_5029 SRR5690912_5118 SRR5690912_5120 SRR5690912_5171 SRR5690912_5172 SRR5690912_5178 SRR5690912_5186 SRR5690912_5209 SRR5690912_5222 SRR5690912_5238 SRR5690912_5239 SRR5690912_5287 SRR5690912_5288 SRR5690912_5330 SRR5690912_5347 SRR5690912_5348 SRR5690912_5352 SRR5690912_5353 SRR5690912_5354 SRR5690912_5357 SRR5690912_5359 SRR5690912_5388 SRR5690912_5391 SRR5690912_5392 SRR5690912_5393 SRR5690912_5418 SRR5690912_5463 SRR5690912_5493 SRR5690912_5494 SRR5690912_5495 SRR5690912_5501 SRR5690912_5502 SRR5690912_5507 SRR5690912_5508 SRR5690912_5515 SRR5690912_5518 SRR5690912_5519 SRR5690912_5537 SRR5690912_5538 SRR5690912_5539 SRR5690912_5558 SRR5690912_5559 SRR5690912_5563 SRR5690912_5564 SRR5690912_5565 SRR5690912_5566 SRR5690912_5586 SRR5690912_5589 SRR5690912_5590 SRR5690912_5593 SRR5690912_5594 SRR5690912_5605 SRR5690912_5617 SRR5690912_5620 SRR5690912_5688 SRR5690912_5689 SRR5690912_5690 SRR5690912_5707 SRR5690912_5732 SRR5690912_5786 SRR5690912_5792 SRR5690912_5820 SRR5690912_5857 SRR5690912_5860 SRR5690912_5872 SRR5690912_5874 SRR5690912_5876 SRR5690912_5921 SRR5690912_5936 SRR5690912_5937 SRR5690912_5938 SRR5690912_5946 SRR5690912_5977 SRR5690912_5990 SRR5690912_5991 SRR5690912_5996 SRR5690912_6043 SRR5690912_6067 SRR5690912_6068 SRR5690912_6070 SRR5690912_6071 SRR5690912_6077 SRR5690912_6082 SRR5690912_6083 SRR5690912_6087 SRR5690912_6088 SRR5690912_6141 SRR5690912_6143 SRR5690912_6145 SRR5690912_6162 SRR5690912_6177 SRR5690912_6218 SRR5690912_6219 SRR5690912_6229 SRR5690912_6236 SRR5690912_6237 SRR5690912_6244 SRR5690912_6250 SRR5690912_6257 SRR5690912_6272 SRR5690912_6273 SRR5690912_6283 SRR5690912_6304 SRR5690912_6306 SRR5690912_6313 SRR5690912_6314 SRR5690912_6320 SRR5690912_6321 SRR5690912_6351 SRR5690912_6370 SRR5690912_6371 SRR5690912_6372 SRR5690912_6373 SRR5690912_6374 SRR5690912_6381 SRR5690912_6383 SRR5690912_6384 SRR5690912_6390 SRR5690912_6391 SRR5690912_6392 SRR5690912_6397 SRR5690912_6418 SRR5690912_6419 SRR5690912_6420 SRR5690912_6584 SRR5690912_6585 SRR5690912_6591 SRR5690912_6597 SRR5690912_6614 SRR5690912_6615 SRR5690912_6616 SRR5690912_6622 SRR5690912_6623 SRR5690912_6701 SRR5690912_6702 SRR5690912_6703 SRR5690912_6704 SRR5690912_6724 SRR5690912_6772 SRR5690912_6776 SRR5690912_6794 SRR5690912_6869 SRR5690912_6946 SRR5690912_6947 SRR5690912_6948 SRR5690912_6949 SRR5690912_6950 SRR5690912_6952 SRR5690912_6983 SRR5690912_6985 SRR5690912_6994 SRR5690912_6995 SRR5690912_7009 SRR5690912_7011 SRR5690912_7012 SRR5690912_7069 SRR5690912_7070 SRR5690912_7071 SRR5690912_7091 SRR5690912_7107 SRR5690912_7137 SRR5690912_7138 SRR5690912_7164 SRR5690912_7165 SRR5690912_7166 SRR5690912_7170 SRR5690912_7172 SRR5690912_7173 SRR5690912_7187 SRR5690912_7197 SRR5690912_7199 SRR5690912_7213 SRR5690912_7214 SRR5690912_7215 SRR5690912_7226 SRR5690912_7227 SRR5690912_7257 SRR5690912_7258 SRR5690912_7273 SRR5690912_7302 SRR5690912_7306 SRR5690912_7335 SRR5690912_7372 SRR5690912_7420 SRR5690912_7421 SRR5690912_7422 SRR5690912_7449 SRR5690912_7459 SRR5690912_7461 SRR5690912_7465 SRR5690912_7467 SRR5690912_7468 SRR5690912_7469 SRR5690912_7477 SRR5690912_7481 SRR5690912_7506 SRR5690912_7507 SRR5690912_7508 SRR5690912_7509 SRR5690912_7561 SRR5690912_7565 SRR5690912_7585 SRR5690912_7586 SRR5690912_7597 SRR5690912_7612 SRR5690912_7626 SRR5690912_7630 SRR5690912_7649 SRR5690912_7671 SRR5690912_7672 SRR5690912_7673 SRR5690912_7675 SRR5690912_7680 SRR5690912_7681 SRR5690912_7689 SRR5690912_7696 SRR5690912_7697 SRR5690912_7718 SRR5690912_7727 SRR5690912_7731 SRR5690912_7732 SRR5690912_7769 SRR5690912_7770 SRR5690912_7771 SRR5690912_7772 SRR5690912_7783 SRR5690912_7784 SRR5690912_7801 SRR5690912_7802 SRR5690912_7803 SRR5690912_7835 SRR5690912_7841 SRR5690912_7842 SRR5690912_7855 SRR5690912_7908 SRR5690912_7918 SRR5690912_7928 SRR5690912_7937 SRR5690912_7973 SRR5690912_7974 SRR5690912_8001 SRR5690912_8002 SRR5690912_8014 SRR5690912_8015 SRR5690912_8016 SRR5690912_8017 SRR5690912_8029 SRR5690912_8030 SRR5690912_8039 SRR5690912_8042 SRR5690912_8090 SRR5690912_8092 SRR5690912_8094 SRR5690912_8108 SRR5690912_8117 SRR5690912_8205 SRR5690912_8208 SRR5690912_8210 SRR5690912_8255 SRR5690912_8256 SRR5690912_8257 SRR5690912_8258 SRR5690912_8276 SRR5690912_8279 SRR5690912_8280 SRR5690912_8281 SRR5690912_8301 SRR5690912_8328 SRR5690912_8336 SRR5690912_8337 SRR5690912_8365 SRR5690912_8375 SRR5690912_8456 SRR5690912_8457 SRR5690912_8459 SRR5690912_8461 SRR5690912_8474 SRR5690912_8501 SRR5690912_8546 SRR5690912_8547 SRR5690912_8576 SRR5690912_8669 SRR5690912_8670 SRR5690912_8676 SRR5690912_8682 SRR5690912_8683 SRR5690912_8685 SRR5690912_8726 SRR5690912_8727 SRR5690912_8734 SRR5690912_8760 SRR5690912_8762 SRR5690912_8806 SRR5690912_8807 SRR5690912_8846 SRR5690912_8872 SRR5690912_8873 SRR5690912_8875 SRR5690912_8912 SRR5690912_8913 SRR5690912_8917 SRR5690912_8918 SRR5690912_8922 SRR5690912_8926 SRR5690912_8927 SRR5690912_8931 SRR5690912_8942 SRR5690912_8943 SRR5690912_8950 SRR5690912_8951 SRR5690912_8979 SRR5690912_8980 SRR5690912_8985 SRR5690912_9057 SRR5690912_9079 SRR5690912_9089 SRR5690912_9106 SRR5690912_9153 SRR5690912_9156 SRR5690912_9157 SRR5690912_9171 SRR5690912_9172 SRR5690912_9173 SRR5690912_9182 SRR5690912_9195 SRR5690912_9213 SRR5690912_9218 SRR5690912_9224 SRR5690912_9225 SRR5690912_9235 SRR5690912_9270 SRR5690912_9271 SRR5690912_9272 SRR5690912_9273 SRR5690912_9275 SRR5690912_9303 SRR5690912_9306 SRR5690912_9307 SRR5690912_9312 SRR5690912_9325 SRR5690912_9328 SRR5690912_9330 SRR5690912_9351 SRR5690912_9352 SRR5690912_9433 SRR5690912_9437 SRR5690912_9477 SRR5690912_9480 SRR5690912_9520 SRR5690912_9526 SRR5690912_9544 SRR5690912_9553 SRR5690912_9554 SRR5690912_9607 SRR5690912_9609 SRR5690912_9610 SRR5690912_9611 SRR5690912_9623 SRR5690912_9624 SRR5690912_9629 SRR5690912_9631 SRR5690912_9635 SRR5690912_9637 SRR5690912_9666 SRR5690912_9682 SRR5690912_9683 SRR5690912_9684 SRR5690912_9685 SRR5690912_9710 SRR5690912_9720 SRR5690912_9770 SRR5690912_9779 SRR5690912_9798 SRR5690912_9799 SRR5690912_9814 SRR5690912_9815 SRR5690912_9822 SRR5690912_9839 SRR5690912_9842 SRR5690912_9843 SRR5690912_9858 SRR5690912_9892 SRR5690912_9893 SRR5690912_9907 SRR5690912_9908 SRR5690912_9909 SRR5690912_9928 SRR5690912_9997 SRR5690912_10015 SRR5690912_10017 SRR5690912_10018 SRR5690912_10023 SRR5690912_10024 SRR5690912_10030 SRR5690912_10045 SRR5690912_10047 SRR5690912_10094 SRR5690912_10095 SRR5690912_10096 SRR5690912_10100 SRR5690912_10102 SRR5690912_10158 SRR5690912_10167 SRR5690912_10168 SRR5690912_10178 SRR5690912_10179 SRR5690912_10205 SRR5690913_146 SRR5690913_148 SRR5690913_160 SRR5690913_188 SRR5690913_249 SRR5690913_250 SRR5690913_267 SRR5690913_268 SRR5690913_293 SRR5690913_301 SRR5690913_344 SRR5690913_445 SRR5690913_547 SRR5690913_778 SRR5690913_779 SRR5690913_839 SRR5690913_896 SRR5690913_963 SRR5690913_965 SRR5690913_1062 SRR5690913_1088 SRR5690913_1089 SRR5690913_1190 SRR5690913_1191 SRR5690913_1194 SRR5690913_1283 SRR5690913_1284 SRR5690913_1413 SRR5690913_1695 SRR5690913_1699 SRR5690913_1810 SRR5690913_1868 SRR5690913_1991 SRR5690913_1992 SRR5690913_2046 SRR5690913_2173 SRR5690913_2212 SRR5690913_2369 SRR5690913_2450 SRR5690913_2451 SRR5690913_2452 SRR5690913_2457 SRR5690913_2511 SRR5690913_2512 SRR5690913_2557 SRR5690913_2586 SRR5690913_2587 SRR5690913_2592 SRR5690913_2593 SRR5690913_2684 SRR5690913_2774 SRR5690913_2784 SRR5690913_2794 SRR5690913_2911 SRR5690913_3059 SRR5690913_3143 SRR5690913_3153 SRR5690913_3154 SRR5690913_3289 SRR5690913_3316 SRR5690913_3391 SRR5690913_3496 SRR5690913_3497 SRR5690913_3646 SRR5690913_3651 SRR5690913_3751 SRR5690913_3758 SRR5690913_3759 SRR5690913_3939 SRR5690913_4126 SRR5690913_4127 SRR5690913_4197 SRR5690913_4198 SRR5690913_4220 SRR5690913_4221 SRR5690913_4222 SRR5690913_4265 SRR5690913_4267 SRR5690913_4300 SRR5690913_4655 SRR5690913_4657 SRR5690913_4666 SRR5690913_4667 SRR5690913_4697 SRR5690913_4764 SRR5690913_4816 SRR5690913_4864 SRR5690913_4865 SRR5690913_4931 SRR5690913_4932 SRR5690913_4965 SRR5690913_4966 SRR5690913_4967 SRR5690913_5013 SRR5690913_5220 SRR5690913_5223 SRR5690913_5309 SRR5690913_5311 SRR5690913_5323 SRR5690913_5324 SRR5690913_5326 SRR5690913_5327 SRR5690913_5400 SRR5690913_5451 SRR5690913_5452 SRR5690913_5454 SRR5690913_5457 SRR5690913_5458 SRR5690913_5461 SRR5690913_5463 SRR5690913_5474 SRR5690913_5476 SRR5690913_5479 SRR5690913_5488 SRR5690913_5516 SRR5690913_5517 SRR5690913_5537 SRR5690913_5595 SRR5690913_5596 SRR5690913_5620 SRR5690913_5788 SRR5690913_5790 SRR5690913_5792 SRR5690913_5794 SRR5690913_5796 SRR5690913_5945 SRR5690913_5946 SRR5690913_5979 SRR5690913_6025 SRR5690913_6026 SRR5690913_6048 SRR5690913_6050 SRR5690913_6059 SRR5690913_6087 SRR5690913_6166 SRR5690913_6167 SRR5690913_6168 SRR5690913_6338 SRR5690913_6342 SRR5690913_6370 SRR5690913_6371 SRR5690913_6375 SRR5690913_6493 SRR5690913_6494 SRR5690913_6738 SRR5690913_6739 SRR5690913_6792 SRR5690913_6800 SRR5690913_6802 SRR5690913_6975 SRR5690913_7080 SRR5690913_7121 SRR5690913_7122 SRR5690913_7163 SRR5690913_7213 SRR5690913_7214 SRR5690913_7216 SRR5690913_7433 SRR5690913_7470 SRR5690913_7471 SRR5690913_7671 SRR5690913_7798 SRR5690913_7799 SRR5690913_7800 SRR5690913_7831 SRR5690913_7904 SRR5690913_8182 SRR5690913_8183 SRR5690913_8269 SRR5690913_8270 SRR5690913_8271 SRR5690913_8272 SRR5690913_8273 SRR5690913_8346 SRR5690913_8347 SRR5690913_8357 SRR5690913_8393 SRR5690913_8394 SRR5690913_8516 SRR5690913_8520 SRR5690913_8521 SRR5690913_8544 SRR5690913_8751 SRR5690913_8806 SRR5690913_8808 SRR5690913_8900 SRR5690913_8905 SRR5690913_8989 SRR5690913_9009 SRR5690913_9010 SRR5690913_9034 SRR5690913_9066 SRR5690913_9083 SRR5690913_9090 SRR5690913_9204 SRR5690913_9206 SRR5690913_9345 SRR5690913_9348 SRR5690913_9425 SRR5690913_9426 SRR5690913_9511 SRR5690913_9512 SRR5690913_9550 SRR5690913_9552 SRR5690913_9553 SRR5690913_9554 SRR5690913_9563 SRR5690913_9564 SRR5690913_9565 SRR5690913_9567 SRR5690913_9578 SRR5690913_9714 SRR5690913_9854 SRR5690913_9857 SRR5690913_9865 SRR5690913_9866 SRR5690913_9926 SRR5690913_10001 SRR5690913_10040 SRR5690913_10278 SRR5690916_23 SRR5690916_36 SRR5690916_37 SRR5690916_38 SRR5690916_46 SRR5690916_158 SRR5690916_255 SRR5690916_256 SRR5690916_257 SRR5690916_281 SRR5690916_407 SRR5690916_530 SRR5690916_531 SRR5690916_594 SRR5690916_595 SRR5690916_738 SRR5690916_861 SRR5690916_914 SRR5690916_940 SRR5690916_1012 SRR5690916_1066 SRR5690916_1175 SRR5690916_1176 SRR5690916_1224 SRR5690916_1433 SRR5690916_1435 SRR5690916_1437 SRR5690916_1498 SRR5690916_1582 SRR5690916_1583 SRR5690916_1674 SRR5690916_1687 SRR5690916_1806 SRR5690916_1934 SRR5690916_1935 SRR5690916_1938 SRR5690916_1964 SRR5690916_1965 SRR5690916_1977 SRR5690916_2065 SRR5690916_2067 SRR5690916_2105 SRR5690916_2107 SRR5690916_2108 SRR5690916_2331 SRR5690916_2405 SRR5690916_2406 SRR5690916_2656 SRR5690916_2657 SRR5690916_2714 SRR5690916_2715 SRR5690916_2810 SRR5690916_2842 SRR5690916_2843 SRR5690916_2847 SRR5690916_2911 SRR5690916_3013 SRR5690916_3015 SRR5690916_3097 SRR5690916_3098 SRR5690916_3517 SRR5690916_3570 SRR5690916_3571 SRR5690916_3572 SRR5690916_3573 SRR5690916_3681 SRR5690916_3682 SRR5690916_3708 SRR5690916_3709 SRR5690916_3710 SRR5690916_3723 SRR5690916_3766 SRR5690916_3786 SRR5690916_3787 SRR5690916_3788 SRR5690916_3900 SRR5690916_4140 SRR5690916_4337 SRR5690916_4338 SRR5690916_4339 SRR5690916_4349 SRR5690916_4363 SRR5690916_4364 SRR5690916_4518 SRR5690916_4520 SRR5690916_4552 SRR5690916_4823 SRR5690916_5110 SRR5690916_5135 SRR5690916_5278 SRR5690916_5849 SRR5690916_5919 SRR5690916_5922 SRR5690916_5988 SRR5690916_6035 SRR5690916_6037 SRR5690916_6144 SRR5690916_6278 SRR5690916_6299 SRR5690916_6509 SRR5690916_6684 SRR5690916_6685 SRR5690916_6686 SRR5690916_6687 SRR5690916_6772 SRR5690916_6826 SRR5690916_6882 SRR5690916_6883 SRR5690916_6884 SRR5690916_7008 SRR5690916_7009 SRR5690916_7137 SRR5690916_7139 SRR5690916_7164 SRR5690916_7286 SRR5690916_7304 SRR5690916_7351 SRR5690916_7413 SRR5690916_7513 SRR5690916_7753 SRR5690916_7755 SRR5690916_7828 SRR5690916_7938 SRR5690916_7957 SRR5690916_8099 SRR5690916_8247 SRR5690916_8564 SRR5690916_8565 SRR5690916_8665 SRR5690916_8666 SRR5690916_8919 SRR5690916_9103 SRR5690916_9105 SRR5690916_9160 SRR5690916_9317 SRR5690916_9318 SRR5690916_9351 SRR5690916_9733 SRR5690916_9739 SRR5690916_9802 SRR5690916_9803 SRR5690916_9804 SRR5690916_9805 SRR5690916_10207 SRR5690917_5679 SRR5690924_208 SRR5690924_541 SRR5690924_544 SRR5690924_2154 SRR5690924_2486 SRR5690924_2544 SRR5690924_2545 SRR5690924_2638 SRR5690924_2650 SRR5690924_2841 SRR5690924_2878 SRR5690924_2969 SRR5690924_3251 SRR5690924_3414 SRR5690924_3517 SRR5690924_4076 SRR5690924_4193 SRR5690924_4200 SRR5690924_4529 SRR5690924_4843 SRR5690924_5124 SRR5690924_5125 SRR5690924_5126 SRR5690924_5497 SRR5690924_5501 SRR5690924_5755 SRR5690924_5757 SRR5690924_5975 SRR5690924_5976 SRR5690924_5977 SRR5690924_5979 SRR5690924_5980 SRR5690924_5982 SRR5690924_5984 SRR5690924_6364 SRR5690924_6398 SRR5690924_6404 SRR5690924_6405 SRR5690924_6440 SRR5690924_6441 SRR5690924_6471 SRR5690924_6478 SRR5690924_6481 SRR5690924_6482 SRR5690924_6522 SRR5690924_6524 SRR5690924_6530 SRR5690924_6606 SRR5690924_6973 SRR5690924_7499 SRR5690924_7663 SRR5690924_7665 SRR5690924_8363 SRR5690924_8364 SRR5690924_8494 SRR5690924_8885 SRR5690924_8887 SRR5690924_8949 SRR5690924_8952 SRR5690924_9558 SRR5690924_9559 SRR5690924_10241 SRR5690924_10275 SRR5690924_10277 SRR5690924_10279 SRR5690924_10431 SRR5690927_5561 SRR5690927_5563 SRR5690927_5565 SRR5690936_216 SRR5690936_849 SRR5690936_850 SRR5690936_1260 SRR5690936_1265 SRR5690936_3560 SRR5690936_3562 SRR5690936_3796 SRR5690936_3798 SRR5690936_3849 SRR5690936_4836 SRR5690936_5117 SRR5690936_5125 SRR5690936_5880 SRR5690936_5999 SRR5690936_6004 SRR5690936_6906 SRR5690936_7023 SRR5690936_7028 SRR5690936_8760 SRR5690936_10297 SRR5690938_946 SRR5690938_2040 SRR5690938_2046 SRR5690938_2792 SRR5690938_3757 SRR5690938_3990 SRR5690938_5337 SRR5690938_5340 SRR5690938_5341 SRR5690938_9433 SRR5690938_9434 SRR5690938_9924 SRR5690938_9927 SRR5690938_9931 SRR5690939_1926 SRR5690939_10364 SRR5690940_850 SRR5690940_1699 SRR5690940_3075 SRR5690940_3458 SRR5690940_3461 SRR5690940_3536 SRR5690940_3654 SRR5690940_3656 SRR5690940_4902 SRR5690940_5757 SRR5690940_5762 SRR5690940_6001 SRR5690940_6926 SRR5690940_8996 SRR5690941_2847 SRR5690941_2851 SRR5690941_2867 SRR5690941_3299 SRR5690941_4752 SRR5690941_4755 SRR5690941_5078 SRR5690941_5652 SRR5690941_5655 SRR5690941_5660 SRR5690941_5904 SRR5690941_5906 SRR5690941_7300 SRR5690941_7454 SRR5690941_8376 SRR5690942_91 SRR5690942_1198 SRR5690942_1254 SRR5690942_1260 SRR5690942_1410 SRR5690942_1417 SRR5690942_3594 SRR5690942_3599 SRR5690942_4578 SRR5690942_4989 SRR5690942_5010 SRR5690942_5369 SRR5690942_5892 SRR5690942_6122 SRR5690942_6390 SRR5690942_6392 SRR5690942_7249 SRR5690942_7251 SRR5690942_7443 SRR5690942_7446 SRR5690942_8124 SRR5690942_8498 SRR5690942_9378 SRR5690942_9381 SRR5690942_9864 SRR5690942_9896 SRR5690942_10034 SRR5690942_10146 SRR5690942_10156 SRR5690942_10302 SRR5690943_349 SRR5690943_736 SRR5690943_1264 SRR5690943_1355 SRR5690943_1359 SRR5690943_2036 SRR5690943_2449 SRR5690943_2686 SRR5690943_4829 SRR5690943_5428 SRR5690943_6891 SRR5690943_6896 SRR5690943_8035 SRR5690943_8181 SRR5690943_8184 SRR5690943_8478 SRR5690943_8974 SRR5690943_9093 SRR5690943_9094 SRR5690943_9393 SRR5690943_9604 SRR5690944_1725 SRR5690944_1827 SRR5690944_2232 SRR5690944_2239 SRR5690944_2720 SRR5690944_2725 SRR5690944_5448 SRR5690944_5449 SRR5690944_5455 SRR5690944_6936 SRR5690944_8620 SRR5690945_971 SRR5690945_972 SRR5690945_1784 SRR5690945_2522 SRR5690945_2862 SRR5690945_2867 SRR5690945_4208 SRR5690945_4213 SRR5690945_6159 SRR5690945_6164 SRR5690945_6193 SRR5690945_6195 SRR5690945_6266 SRR5690945_6268 SRR5690945_7132 SRR5690945_7133 SRR5690945_7139 SRR5690945_8328 SRR5690945_9987 SRR5690955_687 SRR5690955_3805 SRR5690955_8134 SRR5690955_10337 SRR5690955_10341 SRR5690955_10344 SRR5690956_4471 SRR5690956_4474 SRR5690956_6392 SRR5690956_6394 SRR5690956_8131 SRR5690959_1076 SRR5690959_3464 SRR5690959_5802 SRR5690959_6781 SRR5690959_9116 SRR5690960_588 SRR5690960_1630 SRR5690960_1872 SRR5690960_7598 SRR5690960_10186 SRR5690961_440 SRR5690961_1146 SRR5690962_730 SRR5690962_731 SRR5690962_748 SRR5690962_2271 SRR5690962_3612 SRR5690962_4021 SRR5690962_4368 SRR5690962_4377 SRR5690962_4487 SRR5690962_4488 SRR5690962_5752 SRR5690962_5753 SRR5690962_9694 SRR5690962_9695 SRR5690964_2848 SRR5690965_4328 SRR5690965_5984 SRR5690965_7458 SRR5690965_7460 SRR5690965_9840 SRR5690982_2626 SRR5691005_43 SRR5691005_262 SRR5691005_301 SRR5691005_345 SRR5691005_865 SRR5691005_932 SRR5691005_5571 SRR5691005_5839 SRR5691005_6820 SRR5691005_9335 SRR5691005_9898 SRR5691006_600 SRR5691006_676 SRR5691006_1274 SRR5691006_3342 SRR5691006_3359 SRR5691006_3474 SRR5691006_5518 SRR5691006_6072 SRR5691006_6675 SRR5691006_6828 SRR5691006_7141 SRR5691006_8277 SRR5691006_8981 SRR5691007_575 SRR5691009_215 SRR5691009_541 SRR5691009_661 SRR5691009_745 SRR5691009_765 SRR5691009_1106 SRR5691009_1193 SRR5691009_1204 SRR5691009_1366 SRR5691009_1621 SRR5691009_1689 SRR5691009_1764 SRR5691009_2013 SRR5691009_2015 SRR5691009_2112 SRR5691009_2296 SRR5691009_2413 SRR5691009_2487 SRR5691009_2530 SRR5691009_2552 SRR5691009_2642 SRR5691009_2900 SRR5691009_3512 SRR5691009_3565 SRR5691009_3910 SRR5691009_3912 SRR5691009_3913 SRR5691009_4117 SRR5691009_4205 SRR5691009_4243 SRR5691009_4629 SRR5691009_4742 SRR5691009_4970 SRR5691009_5055 SRR5691009_5063 SRR5691009_5192 SRR5691009_5390 SRR5691009_5513 SRR5691009_6289 SRR5691009_6291 SRR5691009_6320 SRR5691009_6375 SRR5691009_6835 SRR5691009_6874 SRR5691009_6913 SRR5691009_7194 SRR5691009_7524 SRR5691009_8233 SRR5691009_8323 SRR5691009_8384 SRR5691009_8919 SRR5691009_8924 SRR5691009_9011 SRR5691009_9164 SRR5691009_9182 SRR5691009_9436 SRR5691009_9592 SRR5691009_9717 SRR5691009_9754 SRR5691009_9765 SRR5691009_9797 SRR5691009_9808 SRR5691009_10159 SRR5691009_10256 SRR5691011_348 SRR5691011_1007 SRR5691011_2981 SRR5691011_3856 SRR5691011_3943 SRR5691011_4929 SRR5691011_5333 SRR5691011_6382 SRR5691011_7139 SRR5691011_7604 SRR5691011_7957 SRR5691011_8004 SRR5691011_9910 SRR5691012_44 SRR5691012_56 SRR5691012_68 SRR5691012_69 SRR5691012_70 SRR5691012_75 SRR5691012_177 SRR5691012_231 SRR5691012_257 SRR5691012_462 SRR5691012_499 SRR5691012_529 SRR5691012_538 SRR5691012_541 SRR5691012_553 SRR5691012_598 SRR5691012_649 SRR5691012_712 SRR5691012_724 SRR5691012_737 SRR5691012_796 SRR5691012_893 SRR5691012_964 SRR5691012_1037 SRR5691012_1048 SRR5691012_1092 SRR5691012_1101 SRR5691012_1123 SRR5691012_1288 SRR5691012_1323 SRR5691012_1346 SRR5691012_1363 SRR5691012_1379 SRR5691012_1407 SRR5691012_1479 SRR5691012_1521 SRR5691012_1523 SRR5691012_1594 SRR5691012_1623 SRR5691012_1632 SRR5691012_1634 SRR5691012_1700 SRR5691012_1716 SRR5691012_1793 SRR5691012_1825 SRR5691012_1860 SRR5691012_1865 SRR5691012_1903 SRR5691012_1909 SRR5691012_1948 SRR5691012_1974 SRR5691012_2008 SRR5691012_2010 SRR5691012_2013 SRR5691012_2039 SRR5691012_2114 SRR5691012_2118 SRR5691012_2142 SRR5691012_2206 SRR5691012_2250 SRR5691012_2275 SRR5691012_2329 SRR5691012_2374 SRR5691012_2387 SRR5691012_2412 SRR5691012_2462 SRR5691012_2553 SRR5691012_2650 SRR5691012_2698 SRR5691012_2739 SRR5691012_2878 SRR5691012_3089 SRR5691012_3217 SRR5691012_3235 SRR5691012_3240 SRR5691012_3425 SRR5691012_3476 SRR5691012_3482 SRR5691012_3485 SRR5691012_3558 SRR5691012_3652 SRR5691012_3673 SRR5691012_3693 SRR5691012_3756 SRR5691012_3772 SRR5691012_3786 SRR5691012_3897 SRR5691012_3916 SRR5691012_4017 SRR5691012_4034 SRR5691012_4190 SRR5691012_4198 SRR5691012_4209 SRR5691012_4231 SRR5691012_4285 SRR5691012_4290 SRR5691012_4308 SRR5691012_4372 SRR5691012_4375 SRR5691012_4387 SRR5691012_4398 SRR5691012_4448 SRR5691012_4449 SRR5691012_4458 SRR5691012_4461 SRR5691012_4462 SRR5691012_4480 SRR5691012_4582 SRR5691012_4600 SRR5691012_4612 SRR5691012_4616 SRR5691012_4618 SRR5691012_4676 SRR5691012_4709 SRR5691012_4754 SRR5691012_4763 SRR5691012_4770 SRR5691012_4837 SRR5691012_4854 SRR5691012_4955 SRR5691012_4963 SRR5691012_5017 SRR5691012_5026 SRR5691012_5074 SRR5691012_5087 SRR5691012_5126 SRR5691012_5199 SRR5691012_5205 SRR5691012_5235 SRR5691012_5252 SRR5691012_5303 SRR5691012_5333 SRR5691012_5400 SRR5691012_5422 SRR5691012_5539 SRR5691012_5553 SRR5691012_5572 SRR5691012_5645 SRR5691012_5675 SRR5691012_5711 SRR5691012_5719 SRR5691012_5721 SRR5691012_5849 SRR5691012_5864 SRR5691012_5885 SRR5691012_5894 SRR5691012_5974 SRR5691012_5985 SRR5691012_6014 SRR5691012_6020 SRR5691012_6042 SRR5691012_6173 SRR5691012_6206 SRR5691012_6282 SRR5691012_6313 SRR5691012_6382 SRR5691012_6403 SRR5691012_6404 SRR5691012_6425 SRR5691012_6439 SRR5691012_6452 SRR5691012_6585 SRR5691012_6593 SRR5691012_6646 SRR5691012_6665 SRR5691012_6704 SRR5691012_6707 SRR5691012_6731 SRR5691012_6783 SRR5691012_6830 SRR5691012_6867 SRR5691012_6898 SRR5691012_7003 SRR5691012_7015 SRR5691012_7073 SRR5691012_7088 SRR5691012_7231 SRR5691012_7275 SRR5691012_7288 SRR5691012_7291 SRR5691012_7436 SRR5691012_7463 SRR5691012_7475 SRR5691012_7490 SRR5691012_7495 SRR5691012_7506 SRR5691012_7544 SRR5691012_7546 SRR5691012_7565 SRR5691012_7584 SRR5691012_7635 SRR5691012_7660 SRR5691012_7831 SRR5691012_7855 SRR5691012_7989 SRR5691012_8002 SRR5691012_8047 SRR5691012_8074 SRR5691012_8083 SRR5691012_8087 SRR5691012_8088 SRR5691012_8109 SRR5691012_8110 SRR5691012_8117 SRR5691012_8138 SRR5691012_8158 SRR5691012_8192 SRR5691012_8202 SRR5691012_8203 SRR5691012_8210 SRR5691012_8235 SRR5691012_8253 SRR5691012_8284 SRR5691012_8308 SRR5691012_8400 SRR5691012_8413 SRR5691012_8422 SRR5691012_8510 SRR5691012_8546 SRR5691012_8624 SRR5691012_8629 SRR5691012_8638 SRR5691012_8647 SRR5691012_8684 SRR5691012_8701 SRR5691012_8735 SRR5691012_8751 SRR5691012_8774 SRR5691012_8856 SRR5691012_8865 SRR5691012_8882 SRR5691012_8925 SRR5691012_8962 SRR5691012_9018 SRR5691012_9038 SRR5691012_9080 SRR5691012_9139 SRR5691012_9178 SRR5691012_9186 SRR5691012_9187 SRR5691012_9235 SRR5691012_9300 SRR5691012_9431 SRR5691012_9439 SRR5691012_9508 SRR5691012_9660 SRR5691012_9679 SRR5691012_9697 SRR5691012_9706 SRR5691012_9736 SRR5691012_9852 SRR5691012_9864 SRR5691012_9906 SRR5691012_9971 SRR5691012_10071 SRR5691012_10135 SRR5691012_10151 SRR5691012_10154 SRR5691013_644 SRR5691013_660 SRR5691013_1191 SRR5691013_1391 SRR5691013_1401 SRR5691013_1839 SRR5691013_1852 SRR5691013_1952 SRR5691013_2112 SRR5691013_2290 SRR5691013_2555 SRR5691013_2685 SRR5691013_3576 SRR5691013_3716 SRR5691013_5235 SRR5691013_5545 SRR5691013_5782 SRR5691013_6010 SRR5691013_6581 SRR5691013_6803 SRR5691013_7421 SRR5691013_7642 SRR5691013_8714 SRR5691013_9604 SRR5691013_9767 SRR5691013_10173 SRR5691014_60 SRR5691014_190 SRR5691014_523 SRR5691014_572 SRR5691014_602 SRR5691014_604 SRR5691014_692 SRR5691014_843 SRR5691014_1040 SRR5691014_1042 SRR5691014_1050 SRR5691014_1153 SRR5691014_1157 SRR5691014_1182 SRR5691014_1360 SRR5691014_1374 SRR5691014_1405 SRR5691014_1729 SRR5691014_1814 SRR5691014_1908 SRR5691014_1968 SRR5691014_2090 SRR5691014_2271 SRR5691014_2338 SRR5691014_2344 SRR5691014_2378 SRR5691014_2539 SRR5691014_2672 SRR5691014_2690 SRR5691014_2751 SRR5691014_2871 SRR5691014_3000 SRR5691014_3077 SRR5691014_3096 SRR5691014_3133 SRR5691014_3136 SRR5691014_3197 SRR5691014_3278 SRR5691014_3390 SRR5691014_3475 SRR5691014_3579 SRR5691014_3631 SRR5691014_3691 SRR5691014_3734 SRR5691014_3768 SRR5691014_3829 SRR5691014_3844 SRR5691014_4035 SRR5691014_4337 SRR5691014_4346 SRR5691014_4482 SRR5691014_4530 SRR5691014_4550 SRR5691014_4584 SRR5691014_4763 SRR5691014_4845 SRR5691014_5042 SRR5691014_5050 SRR5691014_5076 SRR5691014_5085 SRR5691014_5185 SRR5691014_5339 SRR5691014_5352 SRR5691014_5883 SRR5691014_5947 SRR5691014_5977 SRR5691014_5992 SRR5691014_6211 SRR5691014_6217 SRR5691014_6246 SRR5691014_6368 SRR5691014_6448 SRR5691014_6527 SRR5691014_6547 SRR5691014_6567 SRR5691014_6573 SRR5691014_6601 SRR5691014_6807 SRR5691014_6825 SRR5691014_7044 SRR5691014_7206 SRR5691014_7456 SRR5691014_7473 SRR5691014_7544 SRR5691014_7578 SRR5691014_7660 SRR5691014_7744 SRR5691014_7895 SRR5691014_8074 SRR5691014_8155 SRR5691014_8247 SRR5691014_8505 SRR5691014_8518 SRR5691014_8589 SRR5691014_8619 SRR5691014_8755 SRR5691014_8771 SRR5691014_8850 SRR5691014_8881 SRR5691014_9177 SRR5691014_9193 SRR5691014_9279 SRR5691014_9374 SRR5691014_9395 SRR5691014_9396 SRR5691014_9571 SRR5691014_9669 SRR5691014_9696 SRR5691014_9798 SRR5691014_9799 SRR5691014_9861 SRR5691014_9904 SRR5691014_9921 SRR5691014_9997 SRR5691014_10040 SRR5691014_10061 SRR5691014_10246 SRR5691015_389 SRR5691015_460 SRR5691015_707 SRR5691015_1069 SRR5691015_1481 SRR5691015_1752 SRR5691015_1854 SRR5691015_2305 SRR5691015_3095 SRR5691015_3323 SRR5691015_3829 SRR5691015_3957 SRR5691015_4339 SRR5691015_4465 SRR5691015_5152 SRR5691015_5671 SRR5691015_5943 SRR5691015_6341 SRR5691015_6743 SRR5691015_6953 SRR5691015_7053 SRR5691015_7059 SRR5691015_7110 SRR5691015_8168 SRR5691015_8234 SRR5691015_9957 SRR5691016_6327 SRR5691016_9409 SRR5691022_174 SRR5691022_523 SRR5691022_856 SRR5691022_1806 SRR5691022_1809 SRR5691022_2130 SRR5691022_2747 SRR5691022_3416 SRR5691022_3418 SRR5691022_3420 SRR5691022_3788 SRR5691022_3789 SRR5691022_3790 SRR5691022_4158 SRR5691022_4531 SRR5691022_4532 SRR5691022_5719 SRR5691022_5778 SRR5691022_6504 SRR5691022_6626 SRR5691022_6627 SRR5691022_9047 SRR5691022_9096 SRR5691022_10101 SRR5691022_10104 SRR5691022_10451 SRR5691027_279 SRR5691027_2404 SRR5691027_4003 SRR5691029_325 SRR5691029_326 SRR5691029_381 SRR5691029_404 SRR5691029_688 SRR5691029_991 SRR5691029_1334 SRR5691029_1532 SRR5691029_1619 SRR5691029_1620 SRR5691029_1970 SRR5691029_1973 SRR5691029_2205 SRR5691029_2208 SRR5691029_2210 SRR5691029_2689 SRR5691029_2951 SRR5691029_2952 SRR5691029_3125 SRR5691029_3317 SRR5691029_4012 SRR5691029_4013 SRR5691029_4017 SRR5691029_4179 SRR5691029_4464 SRR5691029_4487 SRR5691029_4489 SRR5691029_4572 SRR5691029_4675 SRR5691029_4710 SRR5691029_4713 SRR5691029_5227 SRR5691029_5230 SRR5691029_5565 SRR5691029_5569 SRR5691029_5632 SRR5691029_5796 SRR5691029_5797 SRR5691029_5828 SRR5691029_5909 SRR5691029_5912 SRR5691029_5914 SRR5691029_6664 SRR5691029_7253 SRR5691029_7903 SRR5691029_7905 SRR5691029_7907 SRR5691029_8075 SRR5691029_8151 SRR5691029_8237 SRR5691029_9015 SRR5691029_9017 SRR5691029_9018 SRR5691029_9020 SRR5691029_10050 SRR5691029_10069 SRR5691029_10100 SRR5691029_10190 SRR5691029_10339 SRR5690809_9692 SRR5690812_858 SRR5690812_918 SRR5690812_3061 SRR5690812_3062 SRR5690812_3810 SRR5690812_4117 SRR5690812_4118 SRR5690812_5672 SRR5690812_6306 SRR5690812_7398 SRR5690812_7399 SRR5690812_10185 SRR5690812_10186 SRR5690841_2441 SRR5690841_2442 SRR5690851_1329 SRR5690851_1330 SRR5690851_5355 SRR5690851_5356 SRR5690851_8872 SRR5690888_1288 SRR5690888_2130 SRR5690888_6492 SRR5690888_6494 SRR5690888_7019 SRR5690888_7022 SRR5690888_7754 SRR5690888_7756 SRR5690890_9630 SRR5690890_9796 SRR5690930_6441 SRR5690930_9997 SRR5690930_9998 SRR5690932_3778 SRR5690932_3779 SRR5690934_27 SRR5690934_82 SRR5690934_84 SRR5690934_85 SRR5690934_401 SRR5690934_1134 SRR5690934_1553 SRR5690934_1622 SRR5690934_2064 SRR5690934_2234 SRR5690934_2571 SRR5690934_2573 SRR5690934_3089 SRR5690934_3625 SRR5690934_3627 SRR5690934_3869 SRR5690934_4011 SRR5690934_4802 SRR5690934_4806 SRR5690934_4807 SRR5690934_5782 SRR5690934_6123 SRR5690934_6499 SRR5690934_6822 SRR5690934_6827 SRR5690934_6828 SRR5690934_8541 SRR5690934_8542 SRR5690934_8693 SRR5690934_8853 SRR5690934_9049 SRR5690934_9291 SRR5690934_9293 SRR5690934_9451 SRR5690934_9453 SRR5690934_9507 SRR5690934_9959 SRR5690946_1748 SRR5690952_108 SRR5690952_435 SRR5690952_593 SRR5690952_750 SRR5690952_836 SRR5690952_837 SRR5690952_935 SRR5690952_936 SRR5690952_937 SRR5690952_1210 SRR5690952_1211 SRR5690952_1535 SRR5690952_1537 SRR5690952_1617 SRR5690952_2032 SRR5690952_2034 SRR5690952_2136 SRR5690952_2373 SRR5690952_2376 SRR5690952_2433 SRR5690952_2435 SRR5690952_2553 SRR5690952_2555 SRR5690952_3084 SRR5690952_3091 SRR5690952_4211 SRR5690952_4212 SRR5690952_4595 SRR5690952_4829 SRR5690952_5274 SRR5690952_5649 SRR5690952_5671 SRR5690952_5740 SRR5690952_5847 SRR5690952_6256 SRR5690952_6258 SRR5690952_6336 SRR5690952_6928 SRR5690952_7007 SRR5690952_7207 SRR5690952_7208 SRR5690952_7459 SRR5690952_7460 SRR5690952_7489 SRR5690952_7904 SRR5690952_8173 SRR5690952_8298 SRR5690952_8309 SRR5690952_8384 SRR5690952_8726 SRR5690952_8975 SRR5690952_9674 SRR5690952_9709 SRR5690952_9786 SRR5690952_10190 SRR5690952_10191 SRR5690953_5512 SRR5690957_4016 SRR5690957_4019 SRR5690957_5155 SRR5690967_330 SRR5690967_331 SRR5690967_1133 SRR5690967_1422 SRR5690967_1649 SRR5690967_2850 SRR5690967_2903 SRR5690967_3098 SRR5690967_3099 SRR5690967_3183 SRR5690967_3232 SRR5690967_3233 SRR5690967_3363 SRR5690967_3429 SRR5690967_3430 SRR5690967_3431 SRR5690967_4122 SRR5690967_4140 SRR5690967_4368 SRR5690967_4623 SRR5690967_4695 SRR5690967_4696 SRR5690967_4697 SRR5690967_4861 SRR5690967_5159 SRR5690967_5160 SRR5690967_5275 SRR5690967_5868 SRR5690967_6651 SRR5690967_6869 SRR5690967_7624 SRR5690967_7626 SRR5690967_7816 SRR5690967_8553 SRR5690967_8556 SRR5690967_9014 SRR5690967_9070 SRR5690967_9130 SRR5690967_9174 SRR5690967_9617 SRR5690967_9618 SRR5690967_9828 SRR5690967_9834 SRR5690967_10350 SRR5690967_10352 SRR5690969_431 SRR5690969_2228 SRR5690969_2229 SRR5690969_2363 SRR5690969_2365 SRR5690969_3393 SRR5690969_5987 SRR5690969_5988 SRR5690969_6445 SRR5690969_6482 SRR5690969_6483 SRR5690969_6484 SRR5690969_6572 SRR5690969_7142 SRR5690969_7144 SRR5690969_7145 SRR5690969_7162 SRR5690969_7163 SRR5690969_7840 SRR5690969_8150 SRR5690969_8151 SRR5690969_8297 SRR5690969_8298 SRR5690969_9265 SRR5690969_9407 SRR5690969_9611 SRR5690969_9763 SRR5690969_9865 SRR5690970_156 SRR5690970_159 SRR5690970_178 SRR5690970_407 SRR5690970_468 SRR5690970_998 SRR5690970_1200 SRR5690970_1490 SRR5690970_1513 SRR5690970_1552 SRR5690970_1553 SRR5690970_2386 SRR5690970_2989 SRR5690970_3046 SRR5690970_3364 SRR5690970_3365 SRR5690970_3366 SRR5690970_3659 SRR5690970_5088 SRR5690970_5089 SRR5690970_5509 SRR5690970_5697 SRR5690970_5698 SRR5690970_6029 SRR5690970_6193 SRR5690970_6602 SRR5690970_6644 SRR5690970_6645 SRR5690970_6769 SRR5690970_7513 SRR5690970_7514 SRR5690970_7534 SRR5690970_7535 SRR5690970_7536 SRR5690970_7895 SRR5690970_7940 SRR5690970_7941 SRR5690970_8409 SRR5690970_8688 SRR5690970_8749 SRR5690970_8750 SRR5690970_8752 SRR5690970_8775 SRR5690970_9130 SRR5690970_9194 SRR5690970_9546 SRR5690970_9587 SRR5690970_9835 SRR5690970_9836 SRR5690970_10098 SRR5690970_10099 SRR5690971_99 SRR5690971_100 SRR5690971_410 SRR5690971_411 SRR5690971_772 SRR5690971_802 SRR5690971_803 SRR5690971_848 SRR5690971_850 SRR5690971_1229 SRR5690971_1353 SRR5690971_1423 SRR5690971_2872 SRR5690971_4244 SRR5690971_4576 SRR5690971_4697 SRR5690971_5413 SRR5690971_5494 SRR5690971_5496 SRR5690971_5598 SRR5690971_5599 SRR5690971_5673 SRR5690971_5676 SRR5690971_5767 SRR5690971_5827 SRR5690971_6016 SRR5690971_6017 SRR5690971_6267 SRR5690971_6405 SRR5690971_6647 SRR5690971_6649 SRR5690971_6742 SRR5690971_6745 SRR5690971_6968 SRR5690971_8063 SRR5690971_8065 SRR5690971_8076 SRR5690971_8077 SRR5690971_8079 SRR5690971_8093 SRR5690971_8096 SRR5690971_8334 SRR5690971_8457 SRR5690971_9147 SRR5690971_10337 SRR5690971_10338 SRR5690972_162 SRR5690972_295 SRR5690972_448 SRR5690972_449 SRR5690972_451 SRR5690972_456 SRR5690972_638 SRR5690972_639 SRR5690972_643 SRR5690972_732 SRR5690972_766 SRR5690972_769 SRR5690972_891 SRR5690972_978 SRR5690972_1189 SRR5690972_1193 SRR5690972_1194 SRR5690972_1212 SRR5690972_1335 SRR5690972_1338 SRR5690972_1427 SRR5690972_1444 SRR5690972_1452 SRR5690972_1523 SRR5690972_1571 SRR5690972_1572 SRR5690972_1633 SRR5690972_1724 SRR5690972_1772 SRR5690972_1800 SRR5690972_1805 SRR5690972_1894 SRR5690972_1897 SRR5690972_2229 SRR5690972_2383 SRR5690972_2527 SRR5690972_2615 SRR5690972_2693 SRR5690972_2710 SRR5690972_2761 SRR5690972_2950 SRR5690972_2952 SRR5690972_2987 SRR5690972_2988 SRR5690972_3066 SRR5690972_3067 SRR5690972_3069 SRR5690972_3071 SRR5690972_3082 SRR5690972_3163 SRR5690972_3183 SRR5690972_3185 SRR5690972_3356 SRR5690972_3476 SRR5690972_3687 SRR5690972_3737 SRR5690972_3752 SRR5690972_3755 SRR5690972_4051 SRR5690972_4404 SRR5690972_4413 SRR5690972_4438 SRR5690972_4439 SRR5690972_4506 SRR5690972_4569 SRR5690972_4575 SRR5690972_4577 SRR5690972_4599 SRR5690972_4634 SRR5690972_4636 SRR5690972_4667 SRR5690972_4810 SRR5690972_4813 SRR5690972_4987 SRR5690972_4992 SRR5690972_5006 SRR5690972_5010 SRR5690972_5013 SRR5690972_5037 SRR5690972_5038 SRR5690972_5082 SRR5690972_5116 SRR5690972_5117 SRR5690972_5287 SRR5690972_5288 SRR5690972_5290 SRR5690972_5444 SRR5690972_5486 SRR5690972_5525 SRR5690972_5532 SRR5690972_5580 SRR5690972_5614 SRR5690972_5660 SRR5690972_5666 SRR5690972_5880 SRR5690972_5943 SRR5690972_6116 SRR5690972_6211 SRR5690972_6215 SRR5690972_6297 SRR5690972_6298 SRR5690972_6511 SRR5690972_6542 SRR5690972_6543 SRR5690972_6564 SRR5690972_6565 SRR5690972_6567 SRR5690972_6568 SRR5690972_6832 SRR5690972_6840 SRR5690972_7062 SRR5690972_7123 SRR5690972_7124 SRR5690972_7162 SRR5690972_7163 SRR5690972_7167 SRR5690972_7209 SRR5690972_7259 SRR5690972_7261 SRR5690972_7434 SRR5690972_7485 SRR5690972_7520 SRR5690972_7528 SRR5690972_7542 SRR5690972_7568 SRR5690972_7957 SRR5690972_7960 SRR5690972_8088 SRR5690972_8089 SRR5690972_8275 SRR5690972_8305 SRR5690972_8415 SRR5690972_8459 SRR5690972_8460 SRR5690972_8556 SRR5690972_8561 SRR5690972_8593 SRR5690972_8594 SRR5690972_8786 SRR5690972_8788 SRR5690972_9311 SRR5690972_9314 SRR5690972_9315 SRR5690972_9329 SRR5690972_9331 SRR5690972_9413 SRR5690972_9507 SRR5690972_9510 SRR5690972_9512 SRR5690972_9526 SRR5690972_9634 SRR5690972_9635 SRR5690972_9807 SRR5690972_9851 SRR5690972_9855 SRR5690972_9856 SRR5690972_9920 SRR5690972_9921 SRR5690972_9922 SRR5690972_9938 SRR5690972_9940 SRR5690972_10007 SRR5690972_10010 SRR5690972_10038 SRR5690972_10041 SRR5690972_10087 SRR5690972_10088 SRR5690972_10176 SRR5690972_10179 SRR5690972_10251 SRR5690972_10253 SRR5690974_527 SRR5690974_3463 SRR5690974_5541 SRR5690974_5542 SRR5690974_9062 SRR5690974_9714 SRR5690974_10190 SRR5690975_661 SRR5690975_790 SRR5690975_2347 SRR5690975_3192 SRR5690975_6131 SRR5690975_6486 SRR5690975_8836 SRR5690975_8846 SRR5690976_6302 SRR5690976_6304 SRR5690977_1991 SRR5690977_5679 SRR5690977_5680 SRR5690977_6859 SRR5690977_6861 SRR5690977_7682 SRR5690977_7683 SRR5690977_7684 SRR5690977_9567 SRR5690978_49 SRR5690978_412 SRR5690978_460 SRR5690978_498 SRR5690978_818 SRR5690978_819 SRR5690978_1111 SRR5690978_1734 SRR5690978_1894 SRR5690978_1997 SRR5690978_1998 SRR5690978_2009 SRR5690978_2076 SRR5690978_2450 SRR5690978_2455 SRR5690978_2456 SRR5690978_2604 SRR5690978_2694 SRR5690978_3859 SRR5690978_3860 SRR5690978_4144 SRR5690978_4149 SRR5690978_4152 SRR5690978_4258 SRR5690978_4259 SRR5690978_4261 SRR5690978_5124 SRR5690978_5232 SRR5690978_5356 SRR5690978_5357 SRR5690978_6496 SRR5690978_7325 SRR5690978_7326 SRR5690978_8804 SRR5690978_8873 SRR5690978_8879 SRR5690978_8885 SRR5690978_9046 SRR5690978_9048 SRR5690978_9105 SRR5690978_9107 SRR5690978_9109 SRR5690978_9473 SRR5690978_9599 SRR5690978_9616 SRR5690978_9617 SRR5690978_9618 SRR5690978_9812 SRR5690978_10014 SRR5690978_10015 SRR5690979_6979 SRR5690992_145 SRR5690992_390 SRR5690992_391 SRR5690992_392 SRR5690992_393 SRR5690992_3117 SRR5690992_3118 SRR5690992_3771 SRR5690992_4129 SRR5690992_4130 SRR5690992_5726 SRR5690992_5727 SRR5690992_5956 SRR5690992_6839 SRR5690992_6840 SRR5690992_7365 SRR5690992_7560 SRR5690992_7564 SRR5690992_7975 SRR5690992_7978 SRR5690992_7982 SRR5690992_8361 SRR5690992_9714 SRR5690992_9716 SRR5690992_9718 SRR5690992_9720 SRR5690992_9737 SRR5690992_9741 SRR5690993_9 SRR5690993_231 SRR5690993_232 SRR5690993_1090 SRR5690993_1199 SRR5690993_1307 SRR5690993_1339 SRR5690993_1439 SRR5690993_1646 SRR5690993_1647 SRR5690993_2028 SRR5690993_2029 SRR5690993_2243 SRR5690993_2311 SRR5690993_2330 SRR5690993_2331 SRR5690993_2567 SRR5690993_2568 SRR5690993_2745 SRR5690993_2766 SRR5690993_2864 SRR5690993_2894 SRR5690993_3063 SRR5690993_3152 SRR5690993_3364 SRR5690993_3437 SRR5690993_3438 SRR5690993_3537 SRR5690993_3539 SRR5690993_3794 SRR5690993_3795 SRR5690993_4232 SRR5690993_4378 SRR5690993_4869 SRR5690993_5019 SRR5690993_5162 SRR5690993_5163 SRR5690993_5186 SRR5690993_5191 SRR5690993_5469 SRR5690993_5470 SRR5690993_5509 SRR5690993_5510 SRR5690993_5586 SRR5690993_5587 SRR5690993_5588 SRR5690993_5703 SRR5690993_5717 SRR5690993_6466 SRR5690993_6640 SRR5690993_6642 SRR5690993_6674 SRR5690993_6675 SRR5690993_6798 SRR5690993_7254 SRR5690993_7378 SRR5690993_7381 SRR5690993_7473 SRR5690993_7702 SRR5690993_7705 SRR5690993_7804 SRR5690993_7805 SRR5690993_7975 SRR5690993_8144 SRR5690993_8348 SRR5690993_8380 SRR5690993_8382 SRR5690993_8383 SRR5690993_8751 SRR5690993_8827 SRR5690993_8828 SRR5690993_9231 SRR5690993_9373 SRR5690993_9699 SRR5690993_9700 SRR5690993_9739 SRR5690993_10113 SRR5690993_10114 SRR5690993_10212 SRR5690995_116 SRR5690995_2013 SRR5690995_4008 SRR5690995_4009 SRR5690995_4011 SRR5690995_5559 SRR5690995_7610 SRR5690995_7611 SRR5690995_7784 SRR5690995_10130 SRR5690999_10279 SRR5691000_254 SRR5691000_739 SRR5691000_740 SRR5691000_1150 SRR5691000_1298 SRR5691000_1459 SRR5691000_1460 SRR5691000_1627 SRR5691000_1628 SRR5691000_1666 SRR5691000_1703 SRR5691000_1710 SRR5691000_1711 SRR5691000_2264 SRR5691000_2324 SRR5691000_2476 SRR5691000_2511 SRR5691000_2542 SRR5691000_2878 SRR5691000_2879 SRR5691000_2882 SRR5691000_2972 SRR5691000_2988 SRR5691000_3144 SRR5691000_3145 SRR5691000_3146 SRR5691000_3330 SRR5691000_3331 SRR5691000_4460 SRR5691000_4669 SRR5691000_4670 SRR5691000_4831 SRR5691000_5015 SRR5691000_5698 SRR5691000_6618 SRR5691000_6875 SRR5691000_7144 SRR5691000_7145 SRR5691000_7243 SRR5691000_7293 SRR5691000_7294 SRR5691000_7332 SRR5691000_8020 SRR5691000_8175 SRR5691000_8648 SRR5691000_8650 SRR5691000_8651 SRR5691000_9383 SRR5691000_9464 SRR5691000_9692 SRR5691000_9696 SRR5691000_10045 SRR5691000_10047 SRR5691000_10373 SRR5691000_10374 SRR5691004_1068 SRR5691004_1397 SRR5691004_1399 SRR5691004_1400 SRR5691004_2818 SRR5691004_2819 SRR5691004_6243 SRR5691004_6359 SRR5691004_6361 SRR5691004_6826 SRR5691004_7571 SRR5691004_7572 SRR5691004_9441 SRR5691004_9442 SRR5691019_128 SRR5691019_130 SRR5691019_2912 SRR5691019_2913 SRR5691019_2914 SRR5691019_4232 SRR5691019_4233 SRR5691019_5083 SRR5691019_6757 SRR5691019_9102 SRR5691019_9103 SRR5691019_9551 SRR5691019_9552 SRR5691030_208 SRR5691030_210 SRR5691030_328 SRR5691030_730 SRR5691030_731 SRR5691030_737 SRR5691030_1120 SRR5691030_1121 SRR5691030_1438 SRR5691030_1439 SRR5691030_1782 SRR5691030_1783 SRR5691030_3076 SRR5691030_3288 SRR5691030_3289 SRR5691030_3392 SRR5691030_3393 SRR5691030_3496 SRR5691030_3592 SRR5691030_3593 SRR5691030_3599 SRR5691030_3619 SRR5691030_3730 SRR5691030_3885 SRR5691030_4008 SRR5691030_4009 SRR5691030_4045 SRR5691030_4262 SRR5691030_4664 SRR5691030_4665 SRR5691030_4772 SRR5691030_4906 SRR5691030_4907 SRR5691030_5130 SRR5691030_5131 SRR5691030_5196 SRR5691030_5197 SRR5691030_5236 SRR5691030_5281 SRR5691030_5374 SRR5691030_5457 SRR5691030_5628 SRR5691030_5776 SRR5691030_5777 SRR5691030_6005 SRR5691030_6007 SRR5691030_6242 SRR5691030_6243 SRR5691030_6244 SRR5691030_7211 SRR5691030_7697 SRR5691030_8034 SRR5691030_8088 SRR5691030_8091 SRR5691030_8573 SRR5691030_8574 SRR5691030_8591 SRR5691030_8599 SRR5691030_8603 SRR5691030_8743 SRR5691030_8744 SRR5691030_8758 SRR5691030_8759 SRR5691030_8811 SRR5691030_9239 SRR5691030_9429 SRR5691030_10052 SRR5691032_8221 SRR5691032_8222 SRR5691035_339 SRR5691038_184 SRR5691038_185 SRR5691038_666 SRR5691038_759 SRR5691038_764 SRR5691038_971 SRR5691038_974 SRR5691038_975 SRR5691038_976 SRR5691038_2159 SRR5691038_3128 SRR5691038_3130 SRR5691038_3168 SRR5691038_3612 SRR5691038_3955 SRR5691038_3956 SRR5691038_4301 SRR5691038_4441 SRR5691038_4442 SRR5691038_4491 SRR5691038_4492 SRR5691038_5140 SRR5691038_5487 SRR5691038_5703 SRR5691038_5704 SRR5691038_5817 SRR5691038_5818 SRR5691038_5819 SRR5691038_6165 SRR5691038_6185 SRR5691038_7079 SRR5691038_7080 SRR5691038_7082 SRR5691038_7282 SRR5691038_8153 SRR5691038_8582 SRR5691038_9013 SRR5691038_9129 SRR5691038_9173 SRR5691038_9176 SRR5691038_9751 SRR5691038_9752 SRR5691038_9987 SRR5691038_10046 SRR5691038_10057 SRR5691038_10136 SRR5691038_10138 SRR5691038_10256 SRR5691038_10257 SRR5691038_10363 SRR5691038_10364 SRR5691038_10365 SRR5691038_10409 SRR5690819_5885 SRR5690819_6864 SRR5690819_6866 SRR5690819_7094 SRR5690819_8589 SRR5690820_31 SRR5690820_595 SRR5690820_598 SRR5690820_800 SRR5690820_1055 SRR5690820_1057 SRR5690820_1264 SRR5690820_2893 SRR5690820_3593 SRR5690820_3655 SRR5690820_3656 SRR5690820_3701 SRR5690820_3703 SRR5690820_3706 SRR5690820_3863 SRR5690820_4101 SRR5690820_4104 SRR5690820_4107 SRR5690820_4262 SRR5690820_4264 SRR5690820_4265 SRR5690820_4742 SRR5690820_5775 SRR5690820_5776 SRR5690820_6522 SRR5690820_6733 SRR5690820_6950 SRR5690820_9883 SRR5690821_3994 SRR5690821_6700 SRR5690821_9384 SRR5690821_9386 SRR5690822_1616 SRR5690822_1617 SRR5690822_1862 SRR5690822_3701 SRR5690822_3702 SRR5690822_3704 SRR5690822_3705 SRR5690822_4614 SRR5690822_4923 SRR5690822_5772 SRR5690822_5773 SRR5690822_8055 SRR5690822_8145 SRR5690822_9691 SRR5690822_9725 SRR5690822_10132 SRR5690823_2980 SRR5690823_2981 SRR5690823_4941 SRR5690823_5310 SRR5690823_6002 SRR5690823_9062 SRR5690824_533 SRR5690824_6217 SRR5690824_6285 SRR5690824_6286 SRR5690824_6287 SRR5690824_7488 SRR5690824_7848 SRR5690825_417 SRR5690825_517 SRR5690825_2319 SRR5690825_2355 SRR5690825_2357 SRR5690825_2644 SRR5690825_4959 SRR5690825_6514 SRR5690825_6516 SRR5690825_7096 SRR5690825_7097 SRR5690826_2568 SRR5690826_3253 SRR5690826_3254 SRR5690826_4431 SRR5690826_4432 SRR5690826_6062 SRR5690826_6682 SRR5690826_6684 SRR5690826_7846 SRR5690827_109 SRR5690827_110 SRR5690827_807 SRR5690827_928 SRR5690827_1246 SRR5690827_1248 SRR5690827_1249 SRR5690827_1831 SRR5690827_1832 SRR5690827_1968 SRR5690827_6760 SRR5690827_7386 SRR5690827_7825 SRR5690827_7996 SRR5690827_8156 SRR5690827_8157 SRR5690827_8831 SRR5690827_10255 SRR5690828_9042 SRR5690828_9046 SRR5690831_4443 SRR5690831_6431 SRR5690831_6433 SRR5690831_7732 SRR5690831_7737 SRR5690831_7739 SRR5690832_3011 SRR5690832_3250 SRR5690832_3251 SRR5690832_8382 SRR5690832_10021 SRR5690832_10026 SRR5690833_933 SRR5690833_1736 SRR5690833_1737 SRR5690833_1742 SRR5690833_2867 SRR5690833_3194 SRR5690833_3541 SRR5690833_3706 SRR5690833_3707 SRR5690833_3904 SRR5690833_4435 SRR5690833_5327 SRR5690833_5329 SRR5690833_6089 SRR5690833_7098 SRR5690833_7101 SRR5690833_9209 SRR5690834_1562 SRR5690834_8178 SRR5690834_10180 SRR5690855_1250 SRR5690855_8033 SRR5690855_8034 SRR5690855_9488 SRR5690858_1377 SRR5690858_1822 SRR5690858_1823 SRR5690858_1827 SRR5690858_3177 SRR5690858_3354 SRR5690858_5634 SRR5690858_6296 SRR5690858_8472 SRR5690858_8474 SRR5690859_2866 SRR5690859_4148 SRR5690859_4322 SRR5690859_4326 SRR5690859_4334 SRR5690859_4972 SRR5690859_5366 SRR5690859_5369 SRR5690859_6797 SRR5690859_6922 SRR5690859_8006 SRR5690859_8009 SRR5690859_8610 SRR5690859_8613 SRR5690859_9170 SRR5690859_9384 SRR5690859_9538 SRR5690859_9541 SRR5690860_1654 SRR5690860_3474 SRR5690860_3475 SRR5690860_3730 SRR5690860_6225 SRR5690860_9447 SRR5690861_9523 SRR5690862_398 SRR5690862_400 SRR5690862_1431 SRR5690862_2285 SRR5690862_2291 SRR5690862_4064 SRR5690862_4350 SRR5690862_4703 SRR5690862_5700 SRR5690862_9037 SRR5690862_9391 SRR5690862_9541 SRR5690862_9690 SRR5690863_1351 SRR5690863_1764 SRR5690863_2491 SRR5690863_2894 SRR5690863_2896 SRR5690863_5062 SRR5690863_5064 SRR5690863_5065 SRR5690863_5479 SRR5690863_5481 SRR5690863_7713 SRR5690863_9129 SRR5690863_9139 SRR5690863_9141 SRR5690863_10225 SRR5690864_19 SRR5690864_379 SRR5690864_381 SRR5690864_721 SRR5690864_2610 SRR5690864_3161 SRR5690864_3550 SRR5690864_3551 SRR5690864_4132 SRR5690864_4133 SRR5690864_4135 SRR5690864_4325 SRR5690864_4483 SRR5690864_4522 SRR5690864_6943 SRR5690864_7215 SRR5690864_7218 SRR5690864_7502 SRR5690864_7505 SRR5690864_7572 SRR5690864_8056 SRR5690864_8108 SRR5690864_8149 SRR5690864_8151 SRR5690864_9195 SRR5690866_1160 SRR5690870_767 SRR5690870_768 SRR5690870_3643 SRR5690870_3683 SRR5690870_6226 SRR5690873_4666 SRR5690873_4946 SRR5690873_5738 SRR5690873_5747 SRR5690873_6889 SRR5690873_9462 SRR5690877_2897 SRR5690877_2898 SRR5690877_2900 SRR5690877_2901 SRR5690877_5766 SRR5690877_5767 SRR5690877_6990 SRR5690877_6992 SRR5690877_7846 SRR5690877_8509 SRR5690877_8510 SRR5690877_8511 SRR5690880_2502 SRR5690880_4192 SRR5690880_6181 SRR5690880_6182 SRR5690880_6186 SRR5690880_8517 SRR5690881_4784 SRR5690881_4785 SRR5690881_4786 SRR5690881_7931 SRR5690881_7932 SRR5690882_2162 SRR5690882_2334 SRR5690882_2336 SRR5690882_2947 SRR5690882_3571 SRR5690882_3573 SRR5690882_3574 SRR5690882_3575 SRR5690882_6720 SRR5690882_7240 SRR5690882_8451 SRR5690882_8528 SRR5690882_8591 SRR5690882_9386 SRR5690897_316 SRR5690897_1158 SRR5690897_2006 SRR5690897_2392 SRR5690897_2393 SRR5690897_4324 SRR5690897_5850 SRR5690897_6409 SRR5690897_6413 SRR5690897_6417 SRR5690897_6443 SRR5690897_6451 SRR5690897_7091 SRR5690897_7093 SRR5690897_8801 SRR5690897_8805 SRR5690897_8898 SRR5690897_8902 SRR5690897_8903 SRR5690897_9161 SRR5690897_9233 SRR5690898_150 SRR5690898_272 SRR5690898_1996 SRR5690898_4995 SRR5690898_5008 SRR5690898_6595 SRR5690899_1342 SRR5690899_1347 SRR5690899_1756 SRR5690899_1763 SRR5690899_4403 SRR5690899_4404 SRR5690899_4413 SRR5690899_4454 SRR5690899_6811 SRR5690899_7433 SRR5690899_7437 SRR5690899_10148 SRR5690900_1835 SRR5690900_2729 SRR5690900_3154 SRR5690900_3155 SRR5690900_3160 SRR5690900_3161 SRR5690900_3819 SRR5690900_3821 SRR5690900_4173 SRR5690900_4555 SRR5690900_6543 SRR5690900_6547 SRR5690900_8496 SRR5690901_148 SRR5690901_149 SRR5690901_1154 SRR5690902_132 SRR5690902_148 SRR5690902_362 SRR5690902_365 SRR5690902_374 SRR5690902_497 SRR5690902_612 SRR5690902_779 SRR5690902_819 SRR5690902_1184 SRR5690902_1392 SRR5690902_1574 SRR5690902_1608 SRR5690902_1613 SRR5690902_1707 SRR5690902_1834 SRR5690902_1900 SRR5690902_1921 SRR5690902_1926 SRR5690902_1945 SRR5690902_2130 SRR5690902_2145 SRR5690902_2245 SRR5690902_2362 SRR5690902_2497 SRR5690902_2545 SRR5690902_2656 SRR5690902_2666 SRR5690902_2827 SRR5690902_2852 SRR5690902_2874 SRR5690902_2961 SRR5690902_3029 SRR5690902_3132 SRR5690902_3253 SRR5690902_3292 SRR5690902_3504 SRR5690902_3525 SRR5690902_3577 SRR5690902_3609 SRR5690902_3939 SRR5690902_3998 SRR5690902_4223 SRR5690902_4281 SRR5690902_4452 SRR5690902_4512 SRR5690902_4604 SRR5690902_4613 SRR5690902_4937 SRR5690902_5003 SRR5690902_5290 SRR5690902_5329 SRR5690902_5360 SRR5690902_5449 SRR5690902_5482 SRR5690902_5563 SRR5690902_5615 SRR5690902_5822 SRR5690902_5848 SRR5690902_5859 SRR5690902_5952 SRR5690902_6019 SRR5690902_6120 SRR5690902_6213 SRR5690902_6257 SRR5690902_6653 SRR5690902_6693 SRR5690902_6880 SRR5690902_7182 SRR5690902_7318 SRR5690902_7476 SRR5690902_7484 SRR5690902_7519 SRR5690902_7528 SRR5690902_7544 SRR5690902_7555 SRR5690902_7565 SRR5690902_7596 SRR5690902_7610 SRR5690902_7695 SRR5690902_7700 SRR5690902_7733 SRR5690902_7874 SRR5690902_7899 SRR5690902_7929 SRR5690902_8082 SRR5690902_8226 SRR5690902_8330 SRR5690902_8610 SRR5690902_8683 SRR5690902_8880 SRR5690902_8889 SRR5690902_9001 SRR5690902_9191 SRR5690902_9256 SRR5690902_9374 SRR5690902_9398 SRR5690902_9401 SRR5690902_9504 SRR5690902_9522 SRR5690902_9558 SRR5690902_9832 SRR5690902_9898 SRR5690902_9967 SRR5690902_9981 SRR5690902_10007 SRR5690902_10104 SRR5690908_202 SRR5690908_404 SRR5690908_704 SRR5690908_720 SRR5690908_781 SRR5690908_1423 SRR5690908_1516 SRR5690908_1604 SRR5690908_1714 SRR5690908_2054 SRR5690908_2343 SRR5690908_2783 SRR5690908_2988 SRR5690908_3075 SRR5690908_3973 SRR5690908_4001 SRR5690908_4035 SRR5690908_4204 SRR5690908_4590 SRR5690908_4792 SRR5690908_5001 SRR5690908_5058 SRR5690908_5348 SRR5690908_5368 SRR5690908_5428 SRR5690908_5474 SRR5690908_5692 SRR5690908_5898 SRR5690908_5943 SRR5690908_5967 SRR5690908_6171 SRR5690908_6396 SRR5690908_6631 SRR5690908_6737 SRR5690908_6751 SRR5690908_6859 SRR5690908_6987 SRR5690908_7268 SRR5690908_7384 SRR5690908_7625 SRR5690908_7740 SRR5690908_7972 SRR5690908_8633 SRR5690908_8663 SRR5690908_8673 SRR5690908_8733 SRR5690908_8865 SRR5690908_10050 SRR5690908_10097 SRR5690909_272 SRR5690909_642 SRR5690909_1796 SRR5690909_2004 SRR5690909_2498 SRR5690909_2887 SRR5690909_2931 SRR5690909_2932 SRR5690909_4234 SRR5690909_6686 SRR5690909_7580 SRR5690909_7697 SRR5690909_7728 SRR5690909_8281 SRR5690909_8524 SRR5690909_8641 SRR5690909_9742 SRR5690910_1169 SRR5690910_1432 SRR5690910_2254 SRR5690910_2738 SRR5690910_2937 SRR5690910_3383 SRR5690910_4832 SRR5690910_5019 SRR5690910_5561 SRR5690910_5658 SRR5690910_6177 SRR5690910_6632 SRR5690910_6761 SRR5690910_7339 SRR5690910_7342 SRR5690910_7400 SRR5690910_8360 SRR5690910_8955 SRR5690910_9092 SRR5690910_9582 SRR5690910_9880 SRR5690910_10010 SRR5690914_20 SRR5690914_23 SRR5690914_1669 SRR5690914_4836 SRR5690914_5858 SRR5690914_7281 SRR5690914_7829 SRR5690914_8985 SRR5690914_9210 SRR5690914_9386 SRR5690914_10073 SRR5690915_202 SRR5690915_451 SRR5690915_945 SRR5690915_971 SRR5690915_1094 SRR5690915_1141 SRR5690915_1173 SRR5690915_1299 SRR5690915_1408 SRR5690915_1452 SRR5690915_1625 SRR5690915_1632 SRR5690915_1633 SRR5690915_1638 SRR5690915_2099 SRR5690915_2332 SRR5690915_2436 SRR5690915_2480 SRR5690915_2619 SRR5690915_3034 SRR5690915_3112 SRR5690915_3298 SRR5690915_3462 SRR5690915_3499 SRR5690915_3945 SRR5690915_4391 SRR5690915_4434 SRR5690915_4686 SRR5690915_4699 SRR5690915_4889 SRR5690915_4952 SRR5690915_5310 SRR5690915_5555 SRR5690915_5598 SRR5690915_5682 SRR5690915_5758 SRR5690915_6028 SRR5690915_6115 SRR5690915_6272 SRR5690915_6291 SRR5690915_6410 SRR5690915_6948 SRR5690915_7378 SRR5690915_7572 SRR5690915_7585 SRR5690915_7944 SRR5690915_8042 SRR5690915_8432 SRR5690915_8567 SRR5690915_8746 SRR5690915_8760 SRR5690915_9254 SRR5690915_9347 SRR5690915_9386 SRR5690915_9765 SRR5690915_10097 SRR5690922_232 SRR5690922_353 SRR5690922_1213 SRR5690922_2277 SRR5690922_2278 SRR5690922_2279 SRR5690922_2750 SRR5690922_2751 SRR5690922_3572 SRR5690922_6633 SRR5690922_6634 SRR5690922_6635 SRR5690922_6780 SRR5690922_6782 SRR5690922_7309 SRR5690922_7560 SRR5690922_7598 SRR5690922_7904 SRR5690922_7905 SRR5690922_8495 SRR5690922_8497 SRR5690922_8500 SRR5690922_10391 SRR5690922_10392 SRR5690922_10393 SRR5690925_116 SRR5690925_1629 SRR5690925_1631 SRR5690925_3534 SRR5690925_5417 SRR5690925_5420 SRR5690925_7352 SRR5690929_114 SRR5690929_1014 SRR5690929_1144 SRR5690929_1992 SRR5690929_2151 SRR5690929_2152 SRR5690929_2426 SRR5690929_3388 SRR5690929_3585 SRR5690929_3976 SRR5690929_3977 SRR5690929_3978 SRR5690929_4480 SRR5690929_4481 SRR5690929_4533 SRR5690929_4534 SRR5690929_4536 SRR5690929_4668 SRR5690929_4670 SRR5690929_4672 SRR5690929_4860 SRR5690929_5179 SRR5690929_5439 SRR5690929_5440 SRR5690929_6589 SRR5690929_6591 SRR5690929_7136 SRR5690929_7137 SRR5690929_7140 SRR5690929_8177 SRR5690929_8179 SRR5690929_8289 SRR5690929_8360 SRR5690929_8362 SRR5690929_8467 SRR5690929_8796 SRR5690929_9429 SRR5690929_9432 SRR5690929_9582 SRR5690931_223 SRR5690931_281 SRR5690931_484 SRR5690931_691 SRR5690931_822 SRR5690931_931 SRR5690931_1441 SRR5690931_1691 SRR5690931_1779 SRR5690931_2109 SRR5690931_2312 SRR5690931_2592 SRR5690931_3792 SRR5690931_3972 SRR5690931_4179 SRR5690931_4405 SRR5690931_4641 SRR5690931_4888 SRR5690931_5650 SRR5690931_5959 SRR5690931_6065 SRR5690931_6164 SRR5690931_6310 SRR5690931_6443 SRR5690931_6493 SRR5690931_6523 SRR5690931_6712 SRR5690931_6816 SRR5690931_7028 SRR5690931_7130 SRR5690931_7132 SRR5690931_7268 SRR5690931_7607 SRR5690931_7709 SRR5690931_8418 SRR5690931_8433 SRR5690931_8591 SRR5690931_9147 SRR5690931_9181 SRR5690931_9191 SRR5690931_9255 SRR5690931_9323 SRR5690931_9393 SRR5690931_9838 SRR5690936_1319 SRR5690936_1409 SRR5690936_1691 SRR5690936_1697 SRR5690936_1836 SRR5690936_1841 SRR5690936_1843 SRR5690936_5819 SRR5690937_36 SRR5690937_60 SRR5690937_100 SRR5690937_643 SRR5690937_963 SRR5690937_1606 SRR5690937_2140 SRR5690937_2654 SRR5690937_3088 SRR5690937_3341 SRR5690937_3425 SRR5690937_3575 SRR5690937_3616 SRR5690937_3672 SRR5690937_3864 SRR5690937_3950 SRR5690937_4344 SRR5690937_4425 SRR5690937_4578 SRR5690937_4761 SRR5690937_5114 SRR5690937_5150 SRR5690937_5534 SRR5690937_5612 SRR5690937_5628 SRR5690937_5649 SRR5690937_5885 SRR5690937_6216 SRR5690937_6532 SRR5690937_6695 SRR5690937_6939 SRR5690937_6943 SRR5690937_7038 SRR5690937_7277 SRR5690937_7508 SRR5690937_7539 SRR5690937_7609 SRR5690937_7874 SRR5690937_7937 SRR5690937_8633 SRR5690937_8833 SRR5690937_8901 SRR5690937_9038 SRR5690937_9320 SRR5690937_9894 SRR5690937_9897 SRR5690937_9922 SRR5690937_10038 SRR5690937_10160 SRR5690938_761 SRR5690938_9835 SRR5690940_58 SRR5690940_334 SRR5690940_393 SRR5690940_604 SRR5690940_911 SRR5690940_932 SRR5690940_1375 SRR5690940_1456 SRR5690940_1464 SRR5690940_1495 SRR5690940_1727 SRR5690940_1730 SRR5690940_1732 SRR5690940_2034 SRR5690940_2171 SRR5690940_2177 SRR5690940_2179 SRR5690940_2847 SRR5690940_3635 SRR5690940_3638 SRR5690940_3640 SRR5690940_3803 SRR5690940_4006 SRR5690940_4634 SRR5690940_4637 SRR5690940_5120 SRR5690940_5122 SRR5690940_5277 SRR5690940_5506 SRR5690940_5549 SRR5690940_5614 SRR5690940_5617 SRR5690940_6405 SRR5690940_6408 SRR5690940_6411 SRR5690940_6511 SRR5690940_7114 SRR5690940_7118 SRR5690940_7266 SRR5690940_7367 SRR5690940_7381 SRR5690940_7383 SRR5690940_7385 SRR5690940_8448 SRR5690940_8449 SRR5690940_8811 SRR5690940_8988 SRR5690940_9020 SRR5690940_9229 SRR5690940_9234 SRR5690940_9440 SRR5690940_9476 SRR5690940_9510 SRR5690940_9513 SRR5690940_9611 SRR5690940_9656 SRR5690940_9909 SRR5690940_10068 SRR5690940_10282 SRR5690940_10293 SRR5690941_3303 SRR5690941_5548 SRR5690941_7125 SRR5690943_45 SRR5690943_145 SRR5690943_146 SRR5690943_995 SRR5690943_998 SRR5690943_1001 SRR5690943_1283 SRR5690943_1412 SRR5690943_1836 SRR5690943_2412 SRR5690943_2892 SRR5690943_2893 SRR5690943_3059 SRR5690943_3456 SRR5690943_3460 SRR5690943_4055 SRR5690943_4057 SRR5690943_4061 SRR5690943_4063 SRR5690943_4067 SRR5690943_4431 SRR5690943_5153 SRR5690943_5451 SRR5690943_5453 SRR5690943_5612 SRR5690943_5614 SRR5690943_6867 SRR5690943_7010 SRR5690943_7149 SRR5690943_7242 SRR5690943_8200 SRR5690943_8418 SRR5690943_8422 SRR5690943_8435 SRR5690943_9480 SRR5690943_10020 SRR5690944_1374 SRR5690945_4456 SRR5690945_4459 SRR5690945_7767 SRR5690955_934 SRR5690955_935 SRR5690955_1176 SRR5690955_1763 SRR5690955_1815 SRR5690955_1819 SRR5690955_4847 SRR5690955_6743 SRR5690955_7197 SRR5690955_7227 SRR5690955_7519 SRR5690955_8823 SRR5690955_8824 SRR5690955_9229 SRR5690955_9230 SRR5690955_9713 SRR5690955_9716 SRR5690982_2340 SRR5690982_3322 SRR5690982_3658 SRR5690982_3659 SRR5690982_4557 SRR5690982_7151 SRR5690982_7153 SRR5690982_7155 SRR5690983_2618 SRR5690983_3795 SRR5690983_3845 SRR5690983_4661 SRR5690983_5732 SRR5690983_5986 SRR5690983_7421 SRR5690983_8711 SRR5690983_8909 SRR5690984_281 SRR5690984_1293 SRR5690984_1471 SRR5690984_1829 SRR5690984_2488 SRR5690984_2878 SRR5690984_3096 SRR5690984_3658 SRR5690984_3947 SRR5690984_4051 SRR5690984_5052 SRR5690984_5071 SRR5690984_5293 SRR5690984_6015 SRR5690984_6933 SRR5690984_7162 SRR5690984_7365 SRR5690984_7621 SRR5690984_8058 SRR5690984_9496 SRR5690984_9874 SRR5690985_120 SRR5690985_1655 SRR5690985_1942 SRR5690985_2591 SRR5690985_2868 SRR5690985_3651 SRR5690985_3869 SRR5690985_4326 SRR5690985_4552 SRR5690985_5502 SRR5690985_5799 SRR5690985_5997 SRR5690985_7456 SRR5690985_7677 SRR5690985_7728 SRR5690985_8057 SRR5690985_8496 SRR5690985_9135 SRR5690986_1959 SRR5690986_7774 SRR5690987_1640 SRR5690987_6903 SRR5690987_7312 SRR5690988_344 SRR5690988_458 SRR5690988_493 SRR5690988_1909 SRR5690988_3113 SRR5690988_3114 SRR5690988_3115 SRR5690988_3699 SRR5690988_3828 SRR5690988_3830 SRR5690988_3832 SRR5690988_4194 SRR5690988_4196 SRR5690988_5405 SRR5690988_5841 SRR5690988_6449 SRR5690988_8223 SRR5690988_8225 SRR5690988_8794 SRR5690988_8795 SRR5690988_8796 SRR5690988_8926 SRR5690988_9882 SRR5690988_9885 SRR5690989_898 SRR5690989_1266 SRR5690989_1727 SRR5690989_1730 SRR5690989_3290 SRR5690989_4075 SRR5690989_4076 SRR5690989_4119 SRR5690989_5136 SRR5690989_5525 SRR5690989_7901 SRR5690989_7903 SRR5690994_179 SRR5690994_182 SRR5690994_455 SRR5690994_1122 SRR5690994_1143 SRR5690994_1478 SRR5690994_2527 SRR5690994_2564 SRR5690994_2613 SRR5690994_3313 SRR5690994_3440 SRR5690994_3983 SRR5690994_5806 SRR5690994_6026 SRR5690994_6060 SRR5690994_6190 SRR5690994_6314 SRR5690994_6664 SRR5690994_7113 SRR5690994_7235 SRR5690994_7559 SRR5690994_7674 SRR5690994_7711 SRR5690994_8031 SRR5690994_8354 SRR5690994_8501 SRR5690994_9903 SRR5690994_10030 SRR5690994_10221 SRR5691005_7334 SRR5691013_3839 SRR5691013_4677 SRR5691013_5317 SRR5691013_7668 SRR5691015_306 SRR5691015_1884 SRR5691015_2379 SRR5691015_2553 SRR5691015_5756 SRR5691015_7125 SRR5691015_9772 SRR5691021_664 SRR5691021_665 SRR5691021_1173 SRR5691021_1390 SRR5691021_3613 SRR5691021_5249 SRR5691021_5927 SRR5691021_6338 SRR5691021_9449 SRR5691021_9452 SRR5691023_271 SRR5691023_272 SRR5691023_3922 SRR5691023_4062 SRR5691023_5575 SRR5691023_6257 SRR5691023_7615 SRR5691023_8262 SRR5691023_8263 SRR5691023_8265 SRR5691023_9520 SRR5691024_1330 SRR5691024_1332 SRR5691024_1335 SRR5691024_10495 SRR5691024_10498 SRR5691025_189 SRR5691025_190 SRR5691025_296 SRR5691025_631 SRR5691025_1329 SRR5691025_1331 SRR5691025_1452 SRR5691025_1863 SRR5691025_1867 SRR5691025_2391 SRR5691025_2392 SRR5691025_2439 SRR5691025_4105 SRR5691025_4197 SRR5691025_4284 SRR5691025_4694 SRR5691025_5102 SRR5691025_5103 SRR5691025_5123 SRR5691025_5445 SRR5691025_5449 SRR5691025_5617 SRR5691025_6131 SRR5691025_6137 SRR5691025_6218 SRR5691025_6813 SRR5691025_6814 SRR5691025_8095 SRR5691025_8237 SRR5691025_8239 SRR5691025_9408 SRR5691025_9854 SRR5691025_10341 SRR5691026_1914 SRR5691026_2316 SRR5691026_4667 SRR5691026_4669 SRR5691026_4837 SRR5691026_4838 SRR5691026_4839 SRR5691026_6431 SRR5691026_6433 SRR5691026_6436 SRR5691026_8851 SRR5691026_10142 SRR5691028_48 SRR5691028_49 SRR5691028_1106 SRR5691028_1258 SRR5691028_1853 SRR5691028_1856 SRR5691028_3353 SRR5691028_3354 SRR5691028_3620 SRR5691028_3755 SRR5691028_3760 SRR5691028_3912 SRR5691028_4070 SRR5691028_4071 SRR5691028_4340 SRR5691028_4341 SRR5691028_4789 SRR5691028_5165 SRR5691028_5764 SRR5691028_5765 SRR5691028_5984 SRR5691028_6071 SRR5691028_6076 SRR5691028_6409 SRR5691028_6931 SRR5691028_6934 SRR5691028_7108 SRR5691028_7109 SRR5691028_7184 SRR5691028_7266 SRR5691028_7268 SRR5691028_8023 SRR5691028_8024 SRR5691028_8068 SRR5691028_8469 SRR5691028_8862 SRR5691028_10032 SRR5691028_10209 SRR5691028_10325 SRR5691028_10328 SRR5691029_369 SRR5691029_662 SRR5691029_665 SRR5691029_1004 SRR5691029_1005 SRR5691029_2617 SRR5691029_3258 SRR5691029_4490 SRR5691029_4492 SRR5691029_4493 SRR5691029_5476 SRR5691029_6374 SRR5691029_6433 SRR5691029_6435 SRR5691029_6488 SRR5691029_7969 SRR5691029_9098 SRR5691029_9099 SRR5691029_10134 SRR5691029_10136 SRR5691029_10138 SRR5690809_8257 SRR5690809_8258 SRR5690810_5764 SRR5690814_2332 SRR5690814_9819 SRR5690835_11 SRR5690835_115 SRR5690835_116 SRR5690835_216 SRR5690835_217 SRR5690835_392 SRR5690835_393 SRR5690835_626 SRR5690835_636 SRR5690835_693 SRR5690835_730 SRR5690835_764 SRR5690835_765 SRR5690835_943 SRR5690835_1092 SRR5690835_1094 SRR5690835_1123 SRR5690835_1149 SRR5690835_1150 SRR5690835_1187 SRR5690835_1195 SRR5690835_1351 SRR5690835_1354 SRR5690835_1375 SRR5690835_1376 SRR5690835_1414 SRR5690835_1425 SRR5690835_1454 SRR5690835_1571 SRR5690835_1602 SRR5690835_1603 SRR5690835_1740 SRR5690835_1872 SRR5690835_2110 SRR5690835_2196 SRR5690835_2221 SRR5690835_2222 SRR5690835_2262 SRR5690835_2332 SRR5690835_2350 SRR5690835_2351 SRR5690835_2412 SRR5690835_2427 SRR5690835_2428 SRR5690835_2455 SRR5690835_2457 SRR5690835_2458 SRR5690835_2475 SRR5690835_2573 SRR5690835_2722 SRR5690835_2833 SRR5690835_2834 SRR5690835_2992 SRR5690835_3357 SRR5690835_3409 SRR5690835_3410 SRR5690835_3439 SRR5690835_3441 SRR5690835_3617 SRR5690835_3684 SRR5690835_3873 SRR5690835_3874 SRR5690835_3887 SRR5690835_3963 SRR5690835_3999 SRR5690835_4000 SRR5690835_4230 SRR5690835_4290 SRR5690835_4326 SRR5690835_4423 SRR5690835_4425 SRR5690835_4444 SRR5690835_4463 SRR5690835_4464 SRR5690835_4502 SRR5690835_4680 SRR5690835_4791 SRR5690835_4792 SRR5690835_4793 SRR5690835_4870 SRR5690835_4909 SRR5690835_4912 SRR5690835_4932 SRR5690835_4968 SRR5690835_5253 SRR5690835_5299 SRR5690835_5597 SRR5690835_5647 SRR5690835_5648 SRR5690835_5850 SRR5690835_5999 SRR5690835_6000 SRR5690835_6001 SRR5690835_6176 SRR5690835_6196 SRR5690835_6459 SRR5690835_6483 SRR5690835_6640 SRR5690835_6641 SRR5690835_6651 SRR5690835_6838 SRR5690835_6839 SRR5690835_6878 SRR5690835_6880 SRR5690835_6996 SRR5690835_7002 SRR5690835_7003 SRR5690835_7072 SRR5690835_7073 SRR5690835_7281 SRR5690835_7417 SRR5690835_7531 SRR5690835_7574 SRR5690835_7575 SRR5690835_7582 SRR5690835_7583 SRR5690835_7584 SRR5690835_7758 SRR5690835_7767 SRR5690835_7785 SRR5690835_7786 SRR5690835_7806 SRR5690835_7807 SRR5690835_7808 SRR5690835_7810 SRR5690835_7927 SRR5690835_7934 SRR5690835_7983 SRR5690835_8030 SRR5690835_8066 SRR5690835_8098 SRR5690835_8099 SRR5690835_8101 SRR5690835_8148 SRR5690835_8149 SRR5690835_8374 SRR5690835_8530 SRR5690835_8562 SRR5690835_8563 SRR5690835_8568 SRR5690835_8597 SRR5690835_8598 SRR5690835_8649 SRR5690835_8650 SRR5690835_8668 SRR5690835_8854 SRR5690835_8855 SRR5690835_8908 SRR5690835_9000 SRR5690835_9001 SRR5690835_9002 SRR5690835_9053 SRR5690835_9054 SRR5690835_9109 SRR5690835_9346 SRR5690835_9347 SRR5690835_9505 SRR5690835_9612 SRR5690835_9721 SRR5690835_9777 SRR5690835_9852 SRR5690835_9894 SRR5690835_9906 SRR5690835_9921 SRR5690835_9922 SRR5690835_9963 SRR5690835_10071 SRR5690835_10110 SRR5690835_10200 SRR5690835_10203 SRR5690835_10206 SRR5690835_10269 SRR5690835_10270 SRR5690836_174 SRR5690836_1794 SRR5690836_1795 SRR5690836_2825 SRR5690836_3301 SRR5690836_3304 SRR5690836_4029 SRR5690836_4516 SRR5690836_4651 SRR5690836_5145 SRR5690836_5146 SRR5690836_5991 SRR5690836_5992 SRR5690836_6806 SRR5690836_6809 SRR5690836_6883 SRR5690836_6884 SRR5690836_6885 SRR5690836_7506 SRR5690836_7994 SRR5690836_7995 SRR5690836_7996 SRR5690836_8435 SRR5690836_8436 SRR5690836_8512 SRR5690836_9766 SRR5690836_9767 SRR5690836_9784 SRR5690836_10080 SRR5690836_10259 SRR5690840_4951 SRR5690841_7295 SRR5690842_1083 SRR5690842_1084 SRR5690842_1187 SRR5690842_1457 SRR5690842_1761 SRR5690842_1763 SRR5690842_1924 SRR5690842_1926 SRR5690842_2147 SRR5690842_2149 SRR5690842_2197 SRR5690842_2368 SRR5690842_2369 SRR5690842_2371 SRR5690842_2589 SRR5690842_2658 SRR5690842_2720 SRR5690842_3124 SRR5690842_3706 SRR5690842_3901 SRR5690842_4597 SRR5690842_5423 SRR5690842_5524 SRR5690842_5525 SRR5690842_5824 SRR5690842_6547 SRR5690842_6548 SRR5690842_6680 SRR5690842_6724 SRR5690842_6725 SRR5690842_6728 SRR5690842_6783 SRR5690842_6785 SRR5690842_6913 SRR5690842_7230 SRR5690842_7231 SRR5690842_7696 SRR5690842_8287 SRR5690842_8347 SRR5690845_967 SRR5690845_968 SRR5690845_984 SRR5690845_985 SRR5690845_1655 SRR5690845_1657 SRR5690845_6313 SRR5690845_8029 SRR5690845_9750 SRR5690848_884 SRR5690848_6649 SRR5690848_6650 SRR5690852_5077 SRR5690852_5875 SRR5690854_5982 SRR5690854_7250 SRR5690878_1935 SRR5690878_3166 SRR5690878_3171 SRR5690878_6287 SRR5690878_6926 SRR5690878_7704 SRR5690878_7706 SRR5690878_8942 SRR5690878_9849 SRR5690878_9850 SRR5690890_815 SRR5690890_817 SRR5690890_1073 SRR5690890_2227 SRR5690890_2327 SRR5690890_2364 SRR5690890_2365 SRR5690890_2366 SRR5690890_2425 SRR5690890_2427 SRR5690890_2428 SRR5690890_2429 SRR5690890_3558 SRR5690890_4312 SRR5690890_4972 SRR5690890_5180 SRR5690890_5181 SRR5690890_5731 SRR5690890_5997 SRR5690890_5999 SRR5690890_6238 SRR5690890_6239 SRR5690890_6240 SRR5690890_6613 SRR5690890_7172 SRR5690890_7282 SRR5690890_7283 SRR5690890_7321 SRR5690890_7322 SRR5690890_7323 SRR5690890_7885 SRR5690890_7886 SRR5690890_7995 SRR5690890_8711 SRR5690890_8712 SRR5690890_8882 SRR5690890_8999 SRR5690890_9000 SRR5690890_9325 SRR5690890_9326 SRR5690890_10055 SRR5690891_8094 SRR5690891_8100 SRR5690891_8890 SRR5690895_185 SRR5690895_1370 SRR5690895_2537 SRR5690895_2589 SRR5690895_2688 SRR5690895_3350 SRR5690895_4862 SRR5690895_4866 SRR5690895_4867 SRR5690895_4871 SRR5690895_5919 SRR5690895_5920 SRR5690895_6830 SRR5690895_7202 SRR5690895_7255 SRR5690895_7256 SRR5690895_8431 SRR5690895_8727 SRR5690932_9638 SRR5690932_9639 SRR5690935_690 SRR5690935_1396 SRR5690935_2209 SRR5690935_2845 SRR5690935_3075 SRR5690935_3076 SRR5690935_3310 SRR5690935_6104 SRR5690946_448 SRR5690946_449 SRR5690946_711 SRR5690946_756 SRR5690946_757 SRR5690946_828 SRR5690946_1297 SRR5690946_1298 SRR5690946_2162 SRR5690946_2183 SRR5690946_3399 SRR5690946_3673 SRR5690946_4083 SRR5690946_4084 SRR5690946_4435 SRR5690946_4436 SRR5690946_5057 SRR5690946_5640 SRR5690946_6209 SRR5690946_7100 SRR5690946_7102 SRR5690946_7118 SRR5690946_7604 SRR5690946_7605 SRR5690946_8698 SRR5690946_8984 SRR5690946_8985 SRR5690949_5950 SRR5690949_5952 SRR5690949_7574 SRR5690949_7694 SRR5690949_9085 SRR5690949_9086 SRR5690949_9105 SRR5690950_105 SRR5690950_145 SRR5690950_380 SRR5690950_384 SRR5690950_386 SRR5690950_388 SRR5690950_592 SRR5690950_593 SRR5690950_658 SRR5690950_661 SRR5690950_1266 SRR5690950_1269 SRR5690950_1549 SRR5690950_1552 SRR5690950_1756 SRR5690950_1757 SRR5690950_2018 SRR5690950_2019 SRR5690950_2032 SRR5690950_2452 SRR5690950_2632 SRR5690950_2734 SRR5690950_2736 SRR5690950_2758 SRR5690950_2762 SRR5690950_2765 SRR5690950_3026 SRR5690950_3027 SRR5690950_3252 SRR5690950_3253 SRR5690950_3273 SRR5690950_3361 SRR5690950_3458 SRR5690950_3740 SRR5690950_3952 SRR5690950_3954 SRR5690950_4475 SRR5690950_4604 SRR5690950_4607 SRR5690950_4740 SRR5690950_4741 SRR5690950_4742 SRR5690950_4877 SRR5690950_4878 SRR5690950_4983 SRR5690950_5186 SRR5690950_5315 SRR5690950_5464 SRR5690950_5490 SRR5690950_5516 SRR5690950_5809 SRR5690950_5811 SRR5690950_5812 SRR5690950_5852 SRR5690950_5855 SRR5690950_5894 SRR5690950_6125 SRR5690950_6127 SRR5690950_6209 SRR5690950_6352 SRR5690950_6368 SRR5690950_6475 SRR5690950_6476 SRR5690950_7423 SRR5690950_7424 SRR5690950_7612 SRR5690950_7693 SRR5690950_7733 SRR5690950_7918 SRR5690950_7919 SRR5690950_8000 SRR5690950_8001 SRR5690950_8002 SRR5690950_8007 SRR5690950_8211 SRR5690950_8779 SRR5690950_8780 SRR5690950_9134 SRR5690950_9349 SRR5690950_9351 SRR5690950_9559 SRR5690950_9560 SRR5690950_10131 SRR5690953_1206 SRR5690953_1210 SRR5690953_1212 SRR5690953_1580 SRR5690953_3335 SRR5690953_3502 SRR5690953_3659 SRR5690953_5764 SRR5690953_6174 SRR5690953_6177 SRR5690953_6651 SRR5690953_6655 SRR5690953_6762 SRR5690953_7381 SRR5690953_8516 SRR5690953_8518 SRR5690953_9540 SRR5690953_9657 SRR5690953_9998 SRR5690953_9999 SRR5690954_8027 SRR5690957_32 SRR5690957_3274 SRR5690957_9974 SRR5690957_9975 SRR5690958_817 SRR5690958_1701 SRR5690958_3636 SRR5690958_4599 SRR5690958_10208 SRR5690969_289 SRR5690969_322 SRR5690969_900 SRR5690969_1343 SRR5690969_1905 SRR5690969_2181 SRR5690969_4658 SRR5690969_6163 SRR5690969_6427 SRR5690969_6680 SRR5690970_6296 SRR5690974_716 SRR5690974_1053 SRR5690974_1475 SRR5690974_2580 SRR5690974_2581 SRR5690974_2583 SRR5690974_2654 SRR5690974_2655 SRR5690974_4476 SRR5690974_4477 SRR5690974_9413 SRR5690974_9414 SRR5690974_9415 SRR5690974_9758 SRR5690974_9760 SRR5690974_9762 SRR5690975_1023 SRR5690975_1477 SRR5690975_2767 SRR5690975_2770 SRR5690975_2848 SRR5690975_3183 SRR5690975_3326 SRR5690975_3482 SRR5690975_3483 SRR5690975_3934 SRR5690975_3938 SRR5690975_4369 SRR5690975_4455 SRR5690975_4456 SRR5690975_4461 SRR5690975_4466 SRR5690975_4642 SRR5690975_4910 SRR5690975_4988 SRR5690975_4992 SRR5690975_5239 SRR5690975_5558 SRR5690975_5559 SRR5690975_5560 SRR5690975_5561 SRR5690975_5836 SRR5690975_6183 SRR5690975_6247 SRR5690975_6248 SRR5690975_6471 SRR5690975_6473 SRR5690975_6475 SRR5690975_6684 SRR5690975_6686 SRR5690975_6802 SRR5690975_6804 SRR5690975_6891 SRR5690975_6900 SRR5690975_6902 SRR5690975_7217 SRR5690975_7371 SRR5690975_7372 SRR5690975_7378 SRR5690975_7544 SRR5690975_7980 SRR5690975_8012 SRR5690975_8013 SRR5690975_8034 SRR5690975_8137 SRR5690975_8469 SRR5690975_8470 SRR5690975_8472 SRR5690975_8760 SRR5690975_8761 SRR5690975_9214 SRR5690975_9275 SRR5690976_576 SRR5690976_902 SRR5690976_903 SRR5690976_906 SRR5690976_1304 SRR5690976_1798 SRR5690976_2042 SRR5690976_2047 SRR5690976_2309 SRR5690976_2312 SRR5690976_2890 SRR5690976_2973 SRR5690976_3084 SRR5690976_3086 SRR5690976_3088 SRR5690976_3090 SRR5690976_4887 SRR5690976_5188 SRR5690976_5189 SRR5690976_5232 SRR5690976_5886 SRR5690976_7187 SRR5690976_7188 SRR5690976_7353 SRR5690976_7354 SRR5690976_7356 SRR5690976_8362 SRR5690976_8363 SRR5690976_9804 SRR5690976_9879 SRR5690976_9880 SRR5690976_9883 SRR5690976_9884 SRR5690976_10114 SRR5690978_141 SRR5690978_427 SRR5690978_523 SRR5690978_823 SRR5690978_1121 SRR5690978_1224 SRR5690978_1242 SRR5690978_1446 SRR5690978_1447 SRR5690978_1448 SRR5690978_1450 SRR5690978_1603 SRR5690978_1785 SRR5690978_1788 SRR5690978_2192 SRR5690978_2194 SRR5690978_2479 SRR5690978_2483 SRR5690978_2618 SRR5690978_2892 SRR5690978_2898 SRR5690978_3045 SRR5690978_3479 SRR5690978_3480 SRR5690978_3549 SRR5690978_3713 SRR5690978_4102 SRR5690978_4480 SRR5690978_4481 SRR5690978_4490 SRR5690978_4492 SRR5690978_4760 SRR5690978_4907 SRR5690978_5216 SRR5690978_5283 SRR5690978_5416 SRR5690978_5422 SRR5690978_5875 SRR5690978_6161 SRR5690978_6299 SRR5690978_6599 SRR5690978_6778 SRR5690978_6779 SRR5690978_7286 SRR5690978_7312 SRR5690978_7540 SRR5690978_7541 SRR5690978_7646 SRR5690978_8132 SRR5690978_8258 SRR5690978_8262 SRR5690978_8644 SRR5690978_8702 SRR5690978_8954 SRR5690978_9013 SRR5690978_9014 SRR5690978_9137 SRR5690978_9223 SRR5690978_9224 SRR5690978_9513 SRR5690978_9514 SRR5690978_9516 SRR5690978_9677 SRR5690978_9681 SRR5690978_9743 SRR5690978_9748 SRR5690978_9753 SRR5690978_9754 SRR5690978_9755 SRR5690978_10083 SRR5690979_342 SRR5690979_344 SRR5690979_365 SRR5690979_500 SRR5690979_840 SRR5690979_1343 SRR5690979_1344 SRR5690979_2634 SRR5690979_2637 SRR5690979_3262 SRR5690979_4286 SRR5690979_5280 SRR5690979_5595 SRR5690979_6066 SRR5690979_6611 SRR5690979_6612 SRR5690979_7351 SRR5690979_8000 SRR5690979_8001 SRR5690980_130 SRR5690980_3550 SRR5690980_3553 SRR5690980_3555 SRR5690980_6194 SRR5690980_6195 SRR5690980_6380 SRR5690980_8013 SRR5690980_8253 SRR5690980_8254 SRR5690992_3715 SRR5690992_4313 SRR5690992_4317 SRR5690992_4319 SRR5690992_5492 SRR5690992_5493 SRR5690992_7366 SRR5690992_7594 SRR5690992_7597 SRR5690992_9071 SRR5690992_9184 SRR5690993_6725 SRR5690995_3338 SRR5690995_9479 SRR5690996_3 SRR5690996_37 SRR5690996_87 SRR5690996_139 SRR5690996_140 SRR5690996_224 SRR5690996_242 SRR5690996_245 SRR5690996_285 SRR5690996_286 SRR5690996_319 SRR5690996_322 SRR5690996_351 SRR5690996_483 SRR5690996_488 SRR5690996_724 SRR5690996_878 SRR5690996_880 SRR5690996_932 SRR5690996_945 SRR5690996_956 SRR5690996_957 SRR5690996_1015 SRR5690996_1016 SRR5690996_1055 SRR5690996_1056 SRR5690996_1112 SRR5690996_1113 SRR5690996_1146 SRR5690996_1147 SRR5690996_1180 SRR5690996_1197 SRR5690996_1198 SRR5690996_1217 SRR5690996_1218 SRR5690996_1452 SRR5690996_1454 SRR5690996_1474 SRR5690996_1492 SRR5690996_1499 SRR5690996_1589 SRR5690996_1752 SRR5690996_1754 SRR5690996_1788 SRR5690996_1976 SRR5690996_2006 SRR5690996_2007 SRR5690996_2047 SRR5690996_2051 SRR5690996_2149 SRR5690996_2212 SRR5690996_2262 SRR5690996_2294 SRR5690996_2380 SRR5690996_2381 SRR5690996_2392 SRR5690996_2498 SRR5690996_2500 SRR5690996_2545 SRR5690996_2663 SRR5690996_2664 SRR5690996_2706 SRR5690996_2707 SRR5690996_2722 SRR5690996_2726 SRR5690996_2769 SRR5690996_2850 SRR5690996_2851 SRR5690996_2852 SRR5690996_2908 SRR5690996_2919 SRR5690996_2967 SRR5690996_2978 SRR5690996_3111 SRR5690996_3114 SRR5690996_3117 SRR5690996_3134 SRR5690996_3143 SRR5690996_3338 SRR5690996_3355 SRR5690996_3438 SRR5690996_3466 SRR5690996_3467 SRR5690996_3477 SRR5690996_3487 SRR5690996_3488 SRR5690996_3496 SRR5690996_3500 SRR5690996_3501 SRR5690996_3739 SRR5690996_3768 SRR5690996_3963 SRR5690996_3964 SRR5690996_4035 SRR5690996_4036 SRR5690996_4038 SRR5690996_4106 SRR5690996_4173 SRR5690996_4174 SRR5690996_4175 SRR5690996_4183 SRR5690996_4430 SRR5690996_4512 SRR5690996_4513 SRR5690996_4536 SRR5690996_4598 SRR5690996_4599 SRR5690996_4641 SRR5690996_4642 SRR5690996_4684 SRR5690996_4735 SRR5690996_4736 SRR5690996_4737 SRR5690996_4767 SRR5690996_4768 SRR5690996_4769 SRR5690996_4777 SRR5690996_4833 SRR5690996_4918 SRR5690996_5003 SRR5690996_5050 SRR5690996_5053 SRR5690996_5054 SRR5690996_5077 SRR5690996_5081 SRR5690996_5145 SRR5690996_5152 SRR5690996_5209 SRR5690996_5210 SRR5690996_5336 SRR5690996_5338 SRR5690996_5339 SRR5690996_5413 SRR5690996_5414 SRR5690996_5421 SRR5690996_5464 SRR5690996_5471 SRR5690996_5472 SRR5690996_5484 SRR5690996_5486 SRR5690996_5487 SRR5690996_5549 SRR5690996_5575 SRR5690996_5681 SRR5690996_5736 SRR5690996_5773 SRR5690996_5873 SRR5690996_5922 SRR5690996_6031 SRR5690996_6050 SRR5690996_6051 SRR5690996_6070 SRR5690996_6106 SRR5690996_6111 SRR5690996_6163 SRR5690996_6296 SRR5690996_6297 SRR5690996_6322 SRR5690996_6418 SRR5690996_6433 SRR5690996_6434 SRR5690996_6472 SRR5690996_6587 SRR5690996_6625 SRR5690996_6668 SRR5690996_6697 SRR5690996_6698 SRR5690996_6700 SRR5690996_6782 SRR5690996_6783 SRR5690996_6784 SRR5690996_6847 SRR5690996_6905 SRR5690996_6970 SRR5690996_7000 SRR5690996_7121 SRR5690996_7122 SRR5690996_7140 SRR5690996_7141 SRR5690996_7157 SRR5690996_7217 SRR5690996_7218 SRR5690996_7301 SRR5690996_7419 SRR5690996_7522 SRR5690996_7558 SRR5690996_7569 SRR5690996_7570 SRR5690996_7619 SRR5690996_7621 SRR5690996_7635 SRR5690996_7636 SRR5690996_7673 SRR5690996_7679 SRR5690996_7689 SRR5690996_7690 SRR5690996_7863 SRR5690996_7864 SRR5690996_8133 SRR5690996_8182 SRR5690996_8185 SRR5690996_8186 SRR5690996_8187 SRR5690996_8210 SRR5690996_8211 SRR5690996_8237 SRR5690996_8241 SRR5690996_8258 SRR5690996_8260 SRR5690996_8354 SRR5690996_8361 SRR5690996_8498 SRR5690996_8499 SRR5690996_8501 SRR5690996_8562 SRR5690996_8563 SRR5690996_8564 SRR5690996_8581 SRR5690996_8618 SRR5690996_8619 SRR5690996_8714 SRR5690996_8715 SRR5690996_8885 SRR5690996_8895 SRR5690996_8927 SRR5690996_8976 SRR5690996_8979 SRR5690996_8981 SRR5690996_9043 SRR5690996_9056 SRR5690996_9181 SRR5690996_9261 SRR5690996_9291 SRR5690996_9309 SRR5690996_9453 SRR5690996_9512 SRR5690996_9513 SRR5690996_9560 SRR5690996_9564 SRR5690996_9565 SRR5690996_9651 SRR5690996_9652 SRR5690996_9821 SRR5690996_9891 SRR5690996_9894 SRR5690996_9900 SRR5690996_9929 SRR5690996_9930 SRR5690996_9988 SRR5690996_9996 SRR5690996_10033 SRR5690996_10034 SRR5690996_10081 SRR5690996_10082 SRR5690996_10187 SRR5690996_10224 SRR5690996_10225 SRR5690996_10227 SRR5690996_10308 SRR5690996_10311 SRR5690996_10358 SRR5690996_10359 SRR5691000_925 SRR5691000_1026 SRR5691000_1225 SRR5691000_1226 SRR5691000_2181 SRR5691000_2924 SRR5691000_2925 SRR5691000_7156 SRR5691000_7157 SRR5691000_7204 SRR5691000_9313 SRR5691004_4073 SRR5691004_4221 SRR5691004_4222 SRR5691004_4223 SRR5691004_5731 SRR5691004_7726 SRR5691004_7729 SRR5691030_49 SRR5691030_50 SRR5691030_239 SRR5691030_240 SRR5691030_241 SRR5691030_583 SRR5691030_722 SRR5691030_724 SRR5691030_812 SRR5691030_814 SRR5691030_815 SRR5691030_816 SRR5691030_1004 SRR5691030_1085 SRR5691030_1086 SRR5691030_1087 SRR5691030_1237 SRR5691030_1238 SRR5691030_1863 SRR5691030_3270 SRR5691030_3271 SRR5691030_3438 SRR5691030_3439 SRR5691030_3440 SRR5691030_3459 SRR5691030_3461 SRR5691030_4394 SRR5691030_4495 SRR5691030_4496 SRR5691030_5377 SRR5691030_5378 SRR5691030_5770 SRR5691030_5861 SRR5691030_5883 SRR5691030_6074 SRR5691030_6525 SRR5691030_6526 SRR5691030_6692 SRR5691030_6693 SRR5691030_7026 SRR5691030_7027 SRR5691030_7343 SRR5691030_7344 SRR5691030_7526 SRR5691030_8395 SRR5691030_8475 SRR5691030_9358 SRR5691031_234 SRR5691031_7052 SRR5691036_301 SRR5691036_303 SRR5691036_5030 SRR5690825_2574 SRR5690825_5113 SRR5690825_5114 SRR5690827_1514 SRR5690827_1953 SRR5690827_3022 SRR5690828_5234 SRR5690828_5238 SRR5690828_5346 SRR5690828_5349 SRR5690855_2014 SRR5690855_2019 SRR5690855_3465 SRR5690855_6248 SRR5690855_6249 SRR5690855_8356 SRR5690858_4438 SRR5690858_5161 SRR5690859_1472 SRR5690859_1473 SRR5690859_1476 SRR5690859_1606 SRR5690859_3750 SRR5690859_7618 SRR5690859_8324 SRR5690859_8325 SRR5690859_10241 SRR5690859_10243 SRR5690859_10249 SRR5690863_1322 SRR5690863_1832 SRR5690863_1837 SRR5690863_2888 SRR5690863_2889 SRR5690863_5838 SRR5690863_5843 SRR5690863_7290 SRR5690863_7297 SRR5690863_7849 SRR5690864_3346 SRR5690864_4748 SRR5690864_4750 SRR5690864_6384 SRR5690864_9382 SRR5690877_294 SRR5690877_296 SRR5690877_3211 SRR5690881_5 SRR5690882_2590 SRR5690882_2591 SRR5690882_5038 SRR5690882_5056 SRR5690882_9008 SRR5690882_9234 SRR5690882_9235 SRR5690897_508 SRR5690897_1966 SRR5690897_3927 SRR5690897_4475 SRR5690897_5490 SRR5690897_6838 SRR5690897_7776 SRR5690898_2468 SRR5690898_6510 SRR5690898_9458 SRR5690899_2838 SRR5690899_3424 SRR5690899_3428 SRR5690899_3895 SRR5690899_10240 SRR5690899_10244 SRR5690900_2388 SRR5690900_3914 SRR5690900_5484 SRR5690900_6164 SRR5690900_6303 SRR5690900_8341 SRR5690900_9060 SRR5690900_9061 SRR5690900_9740 SRR5690901_9630 SRR5690901_9632 SRR5690902_415 SRR5690902_525 SRR5690902_1196 SRR5690902_1345 SRR5690902_1555 SRR5690902_1611 SRR5690902_2177 SRR5690902_2237 SRR5690902_2587 SRR5690902_2693 SRR5690902_3703 SRR5690902_3804 SRR5690902_3812 SRR5690902_4257 SRR5690902_4302 SRR5690902_4542 SRR5690902_4713 SRR5690902_5084 SRR5690902_5301 SRR5690902_6252 SRR5690902_6613 SRR5690902_6789 SRR5690902_6798 SRR5690902_6805 SRR5690902_7001 SRR5690902_7307 SRR5690902_7335 SRR5690902_7551 SRR5690902_7737 SRR5690902_8042 SRR5690902_8171 SRR5690902_8455 SRR5690902_8519 SRR5690902_8710 SRR5690902_8736 SRR5690902_8817 SRR5690902_8927 SRR5690902_8996 SRR5690902_9090 SRR5690902_9470 SRR5690902_10183 SRR5690903_8432 SRR5690908_3800 SRR5690909_3991 SRR5690915_5102 SRR5690922_3782 SRR5690922_4798 SRR5690923_1378 SRR5690925_1312 SRR5690929_457 SRR5690929_1040 SRR5690929_4897 SRR5690929_7918 SRR5690929_7920 SRR5690931_994 SRR5690931_1050 SRR5690931_1998 SRR5690931_3684 SRR5690931_4268 SRR5690931_4467 SRR5690931_4762 SRR5690931_5607 SRR5690931_5631 SRR5690931_6134 SRR5690931_7957 SRR5690931_8121 SRR5690931_9461 SRR5690983_1048 SRR5690983_1741 SRR5690983_3248 SRR5690983_6296 SRR5690983_6463 SRR5690983_6800 SRR5690983_8219 SRR5690983_8982 SRR5690983_10110 SRR5690984_889 SRR5690984_1089 SRR5690984_1560 SRR5690984_3083 SRR5690984_4153 SRR5690984_4208 SRR5690984_7148 SRR5690984_7279 SRR5690984_7524 SRR5690984_9189 SRR5690985_2688 SRR5690985_3690 SRR5690985_5779 SRR5690985_5886 SRR5690985_7883 SRR5690985_9384 SRR5690986_969 SRR5690986_2094 SRR5690987_6406 SRR5690987_8659 SRR5690994_1212 SRR5690994_1517 SRR5690994_2397 SRR5690994_2959 SRR5690994_3973 SRR5690994_4062 SRR5690994_5361 SRR5690994_5681 SRR5690994_7822 SRR5690994_8337 SRR5690994_9226 SRR5691013_4288 SRR5691015_3907 SRR5691015_4375 SRR5691015_6481 SRR5691021_1655 SRR5691021_5701 SRR5691021_5958 SRR5691021_9137 SRR5691021_9194 SRR5691021_9197 SRR5691023_138 SRR5691023_4096 SRR5691024_3702 SRR5691025_2036 SRR5691025_2381 SRR5691025_3601 SRR5691025_3741 SRR5691025_4212 SRR5691025_5044 SRR5691025_7304 SRR5691025_9636 SRR5691026_869 SRR5691026_2411 SRR5691026_2432 SRR5691026_2433 SRR5691026_3000 SRR5691026_3293 SRR5691026_10611 SRR5691028_358 SRR5691028_872 SRR5691028_1454 SRR5691028_3732 SRR5691028_4629 SRR5691028_4632 SRR5691028_5006 SRR5691028_5007 SRR5691028_5601 SRR5691028_7613 SRR5691029_3992 SRR5691029_4824 SRR5691029_4826 SRR5691029_4827 SRR5690809_1307 SRR5690811_1415 SRR5690811_1417 SRR5690811_1965 SRR5690811_2599 SRR5690811_2601 SRR5690811_2602 SRR5690811_4272 SRR5690811_4274 SRR5690811_5609 SRR5690811_5610 SRR5690811_5612 SRR5690811_8366 SRR5690811_8367 SRR5690811_8370 SRR5690811_9887 SRR5690835_98 SRR5690835_211 SRR5690835_361 SRR5690835_362 SRR5690835_654 SRR5690835_751 SRR5690835_753 SRR5690835_754 SRR5690835_786 SRR5690835_793 SRR5690835_833 SRR5690835_877 SRR5690835_887 SRR5690835_888 SRR5690835_904 SRR5690835_931 SRR5690835_933 SRR5690835_993 SRR5690835_994 SRR5690835_1072 SRR5690835_1180 SRR5690835_1190 SRR5690835_1239 SRR5690835_1260 SRR5690835_1261 SRR5690835_1313 SRR5690835_1314 SRR5690835_1315 SRR5690835_1353 SRR5690835_1355 SRR5690835_1356 SRR5690835_1357 SRR5690835_1431 SRR5690835_1465 SRR5690835_1466 SRR5690835_1467 SRR5690835_1543 SRR5690835_1765 SRR5690835_1806 SRR5690835_1827 SRR5690835_1873 SRR5690835_2026 SRR5690835_2027 SRR5690835_2200 SRR5690835_2201 SRR5690835_2202 SRR5690835_2206 SRR5690835_2242 SRR5690835_2243 SRR5690835_2244 SRR5690835_2371 SRR5690835_2372 SRR5690835_2414 SRR5690835_2416 SRR5690835_2425 SRR5690835_2514 SRR5690835_2529 SRR5690835_2530 SRR5690835_2586 SRR5690835_2587 SRR5690835_2589 SRR5690835_2590 SRR5690835_2591 SRR5690835_2618 SRR5690835_2619 SRR5690835_2662 SRR5690835_2668 SRR5690835_2672 SRR5690835_2673 SRR5690835_2736 SRR5690835_2819 SRR5690835_2821 SRR5690835_2823 SRR5690835_2893 SRR5690835_2895 SRR5690835_2900 SRR5690835_2928 SRR5690835_2930 SRR5690835_3066 SRR5690835_3068 SRR5690835_3078 SRR5690835_3079 SRR5690835_3105 SRR5690835_3311 SRR5690835_3339 SRR5690835_3380 SRR5690835_3381 SRR5690835_3422 SRR5690835_3494 SRR5690835_3495 SRR5690835_3524 SRR5690835_3673 SRR5690835_3674 SRR5690835_3695 SRR5690835_3714 SRR5690835_3882 SRR5690835_3883 SRR5690835_3885 SRR5690835_3902 SRR5690835_3903 SRR5690835_3904 SRR5690835_3934 SRR5690835_3980 SRR5690835_3981 SRR5690835_3982 SRR5690835_4082 SRR5690835_4238 SRR5690835_4253 SRR5690835_4285 SRR5690835_4287 SRR5690835_4451 SRR5690835_4452 SRR5690835_4520 SRR5690835_4531 SRR5690835_4532 SRR5690835_4533 SRR5690835_4566 SRR5690835_4571 SRR5690835_4591 SRR5690835_4593 SRR5690835_4594 SRR5690835_4596 SRR5690835_4641 SRR5690835_4651 SRR5690835_4679 SRR5690835_4697 SRR5690835_4703 SRR5690835_4719 SRR5690835_4765 SRR5690835_4788 SRR5690835_4831 SRR5690835_4832 SRR5690835_5035 SRR5690835_5036 SRR5690835_5178 SRR5690835_5321 SRR5690835_5522 SRR5690835_5575 SRR5690835_5576 SRR5690835_5729 SRR5690835_5741 SRR5690835_5742 SRR5690835_5743 SRR5690835_5844 SRR5690835_5845 SRR5690835_5856 SRR5690835_5857 SRR5690835_5858 SRR5690835_5907 SRR5690835_5923 SRR5690835_5972 SRR5690835_6074 SRR5690835_6163 SRR5690835_6164 SRR5690835_6165 SRR5690835_6192 SRR5690835_6216 SRR5690835_6245 SRR5690835_6246 SRR5690835_6294 SRR5690835_6362 SRR5690835_6531 SRR5690835_6537 SRR5690835_6538 SRR5690835_6539 SRR5690835_6549 SRR5690835_6602 SRR5690835_6603 SRR5690835_6611 SRR5690835_6774 SRR5690835_6835 SRR5690835_6837 SRR5690835_6898 SRR5690835_6899 SRR5690835_6905 SRR5690835_6906 SRR5690835_7006 SRR5690835_7099 SRR5690835_7100 SRR5690835_7101 SRR5690835_7102 SRR5690835_7162 SRR5690835_7163 SRR5690835_7164 SRR5690835_7271 SRR5690835_7272 SRR5690835_7290 SRR5690835_7297 SRR5690835_7391 SRR5690835_7449 SRR5690835_7490 SRR5690835_7545 SRR5690835_7555 SRR5690835_7557 SRR5690835_7717 SRR5690835_7884 SRR5690835_7885 SRR5690835_7951 SRR5690835_7953 SRR5690835_8031 SRR5690835_8035 SRR5690835_8080 SRR5690835_8082 SRR5690835_8084 SRR5690835_8120 SRR5690835_8121 SRR5690835_8122 SRR5690835_8132 SRR5690835_8158 SRR5690835_8203 SRR5690835_8204 SRR5690835_8392 SRR5690835_8440 SRR5690835_8441 SRR5690835_8442 SRR5690835_8496 SRR5690835_8640 SRR5690835_8641 SRR5690835_8705 SRR5690835_8773 SRR5690835_8880 SRR5690835_8907 SRR5690835_9048 SRR5690835_9130 SRR5690835_9131 SRR5690835_9148 SRR5690835_9180 SRR5690835_9219 SRR5690835_9221 SRR5690835_9230 SRR5690835_9231 SRR5690835_9232 SRR5690835_9266 SRR5690835_9267 SRR5690835_9269 SRR5690835_9429 SRR5690835_9448 SRR5690835_9449 SRR5690835_9731 SRR5690835_9772 SRR5690835_9774 SRR5690835_9793 SRR5690835_9794 SRR5690835_9846 SRR5690835_9862 SRR5690835_9863 SRR5690835_9864 SRR5690835_9982 SRR5690835_10075 SRR5690835_10077 SRR5690835_10079 SRR5690835_10091 SRR5690835_10093 SRR5690835_10120 SRR5690835_10154 SRR5690835_10162 SRR5690835_10163 SRR5690835_10164 SRR5690835_10171 SRR5690835_10254 SRR5690835_10263 SRR5690836_116 SRR5690836_117 SRR5690836_824 SRR5690836_826 SRR5690836_1501 SRR5690836_2421 SRR5690836_4640 SRR5690836_5155 SRR5690836_5844 SRR5690836_5845 SRR5690836_5846 SRR5690836_6380 SRR5690836_6684 SRR5690836_7884 SRR5690836_10227 SRR5690842_122 SRR5690842_457 SRR5690842_528 SRR5690842_817 SRR5690842_820 SRR5690842_1326 SRR5690842_1557 SRR5690842_1560 SRR5690842_2194 SRR5690842_2195 SRR5690842_2300 SRR5690842_2301 SRR5690842_2431 SRR5690842_2432 SRR5690842_2516 SRR5690842_2874 SRR5690842_2875 SRR5690842_3140 SRR5690842_3141 SRR5690842_3594 SRR5690842_3628 SRR5690842_3629 SRR5690842_3730 SRR5690842_3732 SRR5690842_4683 SRR5690842_4684 SRR5690842_4685 SRR5690842_4784 SRR5690842_4785 SRR5690842_5416 SRR5690842_6420 SRR5690842_6684 SRR5690842_6685 SRR5690842_7378 SRR5690842_7379 SRR5690842_8521 SRR5690842_9415 SRR5690842_9416 SRR5690842_10163 SRR5690842_10164 SRR5690842_10168 SRR5690852_272 SRR5690852_1913 SRR5690852_3753 SRR5690852_3754 SRR5690852_4025 SRR5690852_4026 SRR5690852_5208 SRR5690852_5211 SRR5690852_5670 SRR5690852_8178 SRR5690854_3058 SRR5690854_3059 SRR5690854_7114 SRR5690854_7115 SRR5690854_7117 SRR5690854_7119 SRR5690878_1598 SRR5690878_2561 SRR5690878_3006 SRR5690878_3272 SRR5690878_3280 SRR5690878_4508 SRR5690878_4509 SRR5690878_4783 SRR5690878_4786 SRR5690878_6941 SRR5690878_7032 SRR5690878_7033 SRR5690878_7278 SRR5690878_7483 SRR5690878_7487 SRR5690878_7943 SRR5690878_7944 SRR5690878_10174 SRR5690890_232 SRR5690890_233 SRR5690890_1934 SRR5690890_1936 SRR5690890_1961 SRR5690890_3010 SRR5690890_3012 SRR5690890_3013 SRR5690890_6725 SRR5690890_7194 SRR5690890_7598 SRR5690895_317 SRR5690895_1419 SRR5690895_1606 SRR5690895_1832 SRR5690895_1898 SRR5690895_2467 SRR5690895_2470 SRR5690895_3829 SRR5690895_3830 SRR5690895_4178 SRR5690895_4417 SRR5690895_4500 SRR5690895_4656 SRR5690895_4669 SRR5690895_4735 SRR5690895_4847 SRR5690895_4849 SRR5690895_4863 SRR5690895_5262 SRR5690895_5449 SRR5690895_5451 SRR5690895_5746 SRR5690895_5747 SRR5690895_5861 SRR5690895_6388 SRR5690895_7473 SRR5690895_7474 SRR5690895_7665 SRR5690895_7870 SRR5690895_7880 SRR5690895_7881 SRR5690895_10041 SRR5690895_10044 SRR5690895_10183 SRR5690932_4411 SRR5690932_4903 SRR5690932_5257 SRR5690932_5259 SRR5690935_2847 SRR5690935_2848 SRR5690935_2850 SRR5690935_3593 SRR5690935_5024 SRR5690935_5328 SRR5690935_5329 SRR5690935_5417 SRR5690935_5418 SRR5690935_6062 SRR5690935_6163 SRR5690935_6198 SRR5690935_6199 SRR5690935_7116 SRR5690935_7118 SRR5690935_8396 SRR5690935_8964 SRR5690935_9882 SRR5690946_2430 SRR5690946_4235 SRR5690946_6699 SRR5690946_6768 SRR5690946_7034 SRR5690946_7512 SRR5690946_7513 SRR5690946_8238 SRR5690946_8239 SRR5690946_8480 SRR5690946_8481 SRR5690946_10032 SRR5690950_102 SRR5690950_103 SRR5690950_370 SRR5690950_372 SRR5690950_647 SRR5690950_829 SRR5690950_1100 SRR5690950_1106 SRR5690950_1902 SRR5690950_2057 SRR5690950_2445 SRR5690950_2447 SRR5690950_2585 SRR5690950_2590 SRR5690950_2631 SRR5690950_2642 SRR5690950_2936 SRR5690950_3085 SRR5690950_3168 SRR5690950_3256 SRR5690950_3257 SRR5690950_3258 SRR5690950_3347 SRR5690950_3348 SRR5690950_3351 SRR5690950_3420 SRR5690950_3520 SRR5690950_3742 SRR5690950_3745 SRR5690950_4252 SRR5690950_4254 SRR5690950_4257 SRR5690950_4481 SRR5690950_4999 SRR5690950_5098 SRR5690950_5413 SRR5690950_5415 SRR5690950_5567 SRR5690950_5568 SRR5690950_5825 SRR5690950_5826 SRR5690950_6017 SRR5690950_6216 SRR5690950_7066 SRR5690950_7494 SRR5690950_7495 SRR5690950_7550 SRR5690950_7863 SRR5690950_7864 SRR5690950_7866 SRR5690950_8166 SRR5690950_8169 SRR5690950_8741 SRR5690950_8890 SRR5690950_8893 SRR5690950_8894 SRR5690950_9093 SRR5690950_9263 SRR5690950_9265 SRR5690950_9266 SRR5690950_9267 SRR5690950_9298 SRR5690950_9796 SRR5690950_9863 SRR5690950_9925 SRR5690950_9929 SRR5690950_10119 SRR5690953_390 SRR5690953_526 SRR5690953_527 SRR5690953_1172 SRR5690953_1173 SRR5690953_1804 SRR5690953_2260 SRR5690953_3747 SRR5690953_3748 SRR5690953_3957 SRR5690953_4234 SRR5690953_4544 SRR5690953_5091 SRR5690953_5935 SRR5690953_7367 SRR5690953_8182 SRR5690953_8188 SRR5690953_9968 SRR5690953_10239 SRR5690958_2161 SRR5690958_2883 SRR5690958_4136 SRR5690958_4137 SRR5690958_4918 SRR5690958_5345 SRR5690958_6157 SRR5690958_6158 SRR5690958_6230 SRR5690958_6233 SRR5690958_8150 SRR5690958_9391 SRR5690958_9533 SRR5690958_9922 SRR5690958_9959 SRR5690958_10264 SRR5690958_10265 SRR5690967_412 SRR5690967_807 SRR5690967_3289 SRR5690967_3291 SRR5690967_5472 SRR5690967_5473 SRR5690967_7303 SRR5690967_7305 SRR5690969_152 SRR5690969_153 SRR5690969_773 SRR5690969_889 SRR5690969_1043 SRR5690969_1081 SRR5690969_1153 SRR5690969_1683 SRR5690969_1684 SRR5690969_1685 SRR5690969_2524 SRR5690969_2525 SRR5690969_2861 SRR5690969_2862 SRR5690969_3025 SRR5690969_3323 SRR5690969_3324 SRR5690969_3325 SRR5690969_3656 SRR5690969_3657 SRR5690969_3857 SRR5690969_4050 SRR5690969_4440 SRR5690969_4441 SRR5690969_6013 SRR5690969_7482 SRR5690969_8479 SRR5690969_9395 SRR5690969_9753 SRR5690969_10012 SRR5690969_10097 SRR5690969_10099 SRR5690970_4330 SRR5690970_4332 SRR5690970_4333 SRR5690974_3022 SRR5690974_3259 SRR5690974_4239 SRR5690974_4243 SRR5690974_7592 SRR5690974_8910 SRR5690974_8911 SRR5690974_9113 SRR5690974_9114 SRR5690974_9289 SRR5690974_9735 SRR5690975_83 SRR5690975_160 SRR5690975_168 SRR5690975_534 SRR5690975_761 SRR5690975_824 SRR5690975_876 SRR5690975_879 SRR5690975_1038 SRR5690975_1258 SRR5690975_1371 SRR5690975_1372 SRR5690975_2026 SRR5690975_2227 SRR5690975_2605 SRR5690975_2761 SRR5690975_2788 SRR5690975_2789 SRR5690975_3029 SRR5690975_3179 SRR5690975_3182 SRR5690975_3277 SRR5690975_3849 SRR5690975_3851 SRR5690975_3853 SRR5690975_3874 SRR5690975_4062 SRR5690975_4379 SRR5690975_4380 SRR5690975_4385 SRR5690975_4458 SRR5690975_4968 SRR5690975_4969 SRR5690975_4970 SRR5690975_5025 SRR5690975_5055 SRR5690975_5086 SRR5690975_5566 SRR5690975_5867 SRR5690975_5868 SRR5690975_6434 SRR5690975_7145 SRR5690975_7552 SRR5690975_7553 SRR5690975_7554 SRR5690975_7557 SRR5690975_7779 SRR5690975_7782 SRR5690975_8195 SRR5690975_8197 SRR5690975_8234 SRR5690975_8525 SRR5690975_8590 SRR5690975_9235 SRR5690975_9616 SRR5690975_9757 SRR5690975_9758 SRR5690975_9895 SRR5690975_9965 SRR5690975_9968 SRR5690975_10091 SRR5690975_10116 SRR5690975_10117 SRR5690975_10231 SRR5690975_10233 SRR5690978_4308 SRR5690978_4722 SRR5690978_6558 SRR5690978_9992 SRR5690979_477 SRR5690979_478 SRR5690979_2447 SRR5690979_4824 SRR5690979_5191 SRR5690979_5194 SRR5690979_5899 SRR5690979_6127 SRR5690979_6479 SRR5690979_6480 SRR5690979_7960 SRR5690979_8457 SRR5690979_8458 SRR5690979_8504 SRR5690979_8721 SRR5690979_8723 SRR5690979_9333 SRR5690979_9334 SRR5690979_9522 SRR5690979_9626 SRR5690980_522 SRR5690980_523 SRR5690980_861 SRR5690980_1316 SRR5690980_1317 SRR5690980_1432 SRR5690980_3988 SRR5690980_3989 SRR5690980_4755 SRR5690980_7553 SRR5690980_7554 SRR5690980_7760 SRR5690980_7761 SRR5690980_9999 SRR5690980_10005 SRR5690980_10224 SRR5690992_3867 SRR5690992_3976 SRR5690992_5274 SRR5690992_6950 SRR5690992_7177 SRR5690992_7179 SRR5690992_8876 SRR5690992_8877 SRR5690992_9569 SRR5690992_9575 SRR5690992_9576 SRR5690992_9577 SRR5690996_216 SRR5690996_298 SRR5690996_299 SRR5690996_300 SRR5690996_310 SRR5690996_311 SRR5690996_347 SRR5690996_380 SRR5690996_384 SRR5690996_412 SRR5690996_414 SRR5690996_476 SRR5690996_605 SRR5690996_606 SRR5690996_751 SRR5690996_791 SRR5690996_793 SRR5690996_840 SRR5690996_841 SRR5690996_952 SRR5690996_1124 SRR5690996_1285 SRR5690996_1471 SRR5690996_1488 SRR5690996_1601 SRR5690996_2252 SRR5690996_2253 SRR5690996_2341 SRR5690996_2548 SRR5690996_2733 SRR5690996_3056 SRR5690996_3245 SRR5690996_3246 SRR5690996_3514 SRR5690996_3665 SRR5690996_3666 SRR5690996_3793 SRR5690996_4089 SRR5690996_4102 SRR5690996_4570 SRR5690996_4632 SRR5690996_4635 SRR5690996_4636 SRR5690996_4685 SRR5690996_4932 SRR5690996_4974 SRR5690996_4975 SRR5690996_5380 SRR5690996_5381 SRR5690996_5465 SRR5690996_5552 SRR5690996_5901 SRR5690996_5966 SRR5690996_6161 SRR5690996_6229 SRR5690996_6578 SRR5690996_7179 SRR5690996_7180 SRR5690996_7607 SRR5690996_7853 SRR5690996_7856 SRR5690996_7917 SRR5690996_7919 SRR5690996_7920 SRR5690996_8110 SRR5690996_8122 SRR5690996_8124 SRR5690996_8257 SRR5690996_8387 SRR5690996_8389 SRR5690996_8860 SRR5690996_8994 SRR5690996_8997 SRR5690996_9028 SRR5690996_9310 SRR5690996_9382 SRR5690996_9413 SRR5690996_9535 SRR5690996_9771 SRR5690996_9772 SRR5690996_9847 SRR5690996_9848 SRR5690996_9849 SRR5691000_2126 SRR5691000_7514 SRR5691000_8030 SRR5691000_8031 SRR5691000_8083 SRR5691000_8084 SRR5691002_90 SRR5691002_92 SRR5691002_171 SRR5691002_172 SRR5691002_197 SRR5691002_207 SRR5691002_208 SRR5691002_210 SRR5691002_211 SRR5691002_434 SRR5691002_435 SRR5691002_436 SRR5691002_552 SRR5691002_624 SRR5691002_681 SRR5691002_733 SRR5691002_751 SRR5691002_806 SRR5691002_808 SRR5691002_943 SRR5691002_944 SRR5691002_1183 SRR5691002_1185 SRR5691002_1186 SRR5691002_1270 SRR5691002_1315 SRR5691002_1316 SRR5691002_1826 SRR5691002_1827 SRR5691002_1838 SRR5691002_1876 SRR5691002_2022 SRR5691002_2184 SRR5691002_2437 SRR5691002_2582 SRR5691002_2702 SRR5691002_2703 SRR5691002_2747 SRR5691002_2841 SRR5691002_2998 SRR5691002_3000 SRR5691002_3112 SRR5691002_3178 SRR5691002_3179 SRR5691002_3217 SRR5691002_3218 SRR5691002_3274 SRR5691002_3275 SRR5691002_3599 SRR5691002_3600 SRR5691002_3849 SRR5691002_3850 SRR5691002_3884 SRR5691002_3885 SRR5691002_3901 SRR5691002_3902 SRR5691002_4017 SRR5691002_4018 SRR5691002_4073 SRR5691002_4097 SRR5691002_4402 SRR5691002_4403 SRR5691002_4476 SRR5691002_4477 SRR5691002_4478 SRR5691002_4726 SRR5691002_4966 SRR5691002_5128 SRR5691002_5441 SRR5691002_5491 SRR5691002_5543 SRR5691002_5759 SRR5691002_5762 SRR5691002_5764 SRR5691002_5934 SRR5691002_5948 SRR5691002_6005 SRR5691002_6234 SRR5691002_6235 SRR5691002_6272 SRR5691002_6376 SRR5691002_6380 SRR5691002_6382 SRR5691002_6383 SRR5691002_6522 SRR5691002_6523 SRR5691002_6635 SRR5691002_6692 SRR5691002_6851 SRR5691002_7186 SRR5691002_7263 SRR5691002_7266 SRR5691002_7268 SRR5691002_7269 SRR5691002_7353 SRR5691002_7402 SRR5691002_7428 SRR5691002_7484 SRR5691002_7609 SRR5691002_7748 SRR5691002_7929 SRR5691002_7933 SRR5691002_7938 SRR5691002_7939 SRR5691002_7984 SRR5691002_7985 SRR5691002_8005 SRR5691002_8076 SRR5691002_8326 SRR5691002_8327 SRR5691002_8328 SRR5691002_8335 SRR5691002_8337 SRR5691002_8649 SRR5691002_8650 SRR5691002_8669 SRR5691002_8672 SRR5691002_8673 SRR5691002_8928 SRR5691002_8966 SRR5691002_8967 SRR5691002_8992 SRR5691002_9075 SRR5691002_9076 SRR5691002_9124 SRR5691002_9200 SRR5691002_9265 SRR5691002_9267 SRR5691002_9271 SRR5691002_9334 SRR5691002_9487 SRR5691002_9609 SRR5691002_9647 SRR5691002_9686 SRR5691002_9687 SRR5691002_9772 SRR5691002_9961 SRR5691002_9962 SRR5691002_9981 SRR5691002_9983 SRR5691002_9985 SRR5691004_308 SRR5691004_1284 SRR5691004_1285 SRR5691004_4454 SRR5691004_4985 SRR5691004_4987 SRR5691004_6719 SRR5691004_7674 SRR5691004_10396 SRR5691031_911 SRR5691031_6517 SRR5691031_6520 SRR5690827_1085 SRR5690827_1086 SRR5690827_2045 SRR5690827_2998 SRR5690827_6276 SRR5690827_8320 SRR5690827_8321 SRR5690827_8411 SRR5690827_8412 SRR5690855_2869 SRR5690855_2871 SRR5690858_8480 SRR5690859_6205 SRR5690863_6387 SRR5690863_6542 SRR5690863_6550 SRR5690863_9315 SRR5690863_9318 SRR5690864_116 SRR5690864_118 SRR5690864_4535 SRR5690864_4536 SRR5690864_6494 SRR5690864_9668 SRR5690864_9673 SRR5690864_9676 SRR5690880_2629 SRR5690882_1827 SRR5690882_5324 SRR5690882_5326 SRR5690882_10058 SRR5690897_703 SRR5690897_706 SRR5690897_709 SRR5690897_5353 SRR5690898_4466 SRR5690898_6969 SRR5690899_834 SRR5690899_835 SRR5690899_3627 SRR5690899_3631 SRR5690899_10186 SRR5690900_3347 SRR5690900_3350 SRR5690900_9329 SRR5690901_3675 SRR5690901_4745 SRR5690902_126 SRR5690902_346 SRR5690902_446 SRR5690902_537 SRR5690902_701 SRR5690902_807 SRR5690902_990 SRR5690902_1149 SRR5690902_1682 SRR5690902_1847 SRR5690902_1991 SRR5690902_2279 SRR5690902_2484 SRR5690902_2563 SRR5690902_2642 SRR5690902_2880 SRR5690902_3083 SRR5690902_3097 SRR5690902_3917 SRR5690902_3948 SRR5690902_4022 SRR5690902_4574 SRR5690902_4943 SRR5690902_5367 SRR5690902_5654 SRR5690902_5965 SRR5690902_6036 SRR5690902_6277 SRR5690902_6677 SRR5690902_6919 SRR5690902_6934 SRR5690902_7187 SRR5690902_7377 SRR5690902_8319 SRR5690902_8370 SRR5690902_8544 SRR5690902_9114 SRR5690902_9155 SRR5690902_9239 SRR5690902_9282 SRR5690902_9340 SRR5690902_10147 SRR5690907_3283 SRR5690915_5048 SRR5690922_1195 SRR5690922_5283 SRR5690922_10192 SRR5690922_10193 SRR5690923_3217 SRR5690923_6949 SRR5690923_8794 SRR5690923_10448 SRR5690923_10449 SRR5690929_1566 SRR5690929_1568 SRR5690929_2491 SRR5690929_6669 SRR5690929_6670 SRR5690929_10302 SRR5690931_3210 SRR5690931_3496 SRR5690931_4056 SRR5690931_4759 SRR5690931_5159 SRR5690931_5568 SRR5690931_7779 SRR5690931_8047 SRR5690931_8081 SRR5690931_9291 SRR5690931_9945 SRR5690939_3810 SRR5690939_5878 SRR5690939_5970 SRR5690940_375 SRR5690940_595 SRR5690940_900 SRR5690940_903 SRR5690940_1195 SRR5690940_1196 SRR5690940_1906 SRR5690940_2090 SRR5690940_2364 SRR5690940_2803 SRR5690940_3637 SRR5690940_4716 SRR5690940_5676 SRR5690940_6721 SRR5690940_6727 SRR5690940_7079 SRR5690940_7354 SRR5690940_8370 SRR5690940_8374 SRR5690940_10031 SRR5690940_10033 SRR5690943_2109 SRR5690943_2202 SRR5690943_2204 SRR5690943_3952 SRR5690943_4161 SRR5690943_4469 SRR5690943_4470 SRR5690943_7495 SRR5690943_7496 SRR5690943_7503 SRR5690943_9114 SRR5690943_10419 SRR5690943_10426 SRR5690944_543 SRR5690944_544 SRR5690944_1540 SRR5690955_409 SRR5690955_5226 SRR5690955_5231 SRR5690955_8509 SRR5690955_8514 SRR5690955_8597 SRR5690955_8599 SRR5690965_7739 SRR5690965_7741 SRR5690965_7748 SRR5690965_10932 SRR5690983_297 SRR5690983_604 SRR5690983_628 SRR5690983_4027 SRR5690983_5303 SRR5690983_5842 SRR5690984_2001 SRR5690984_2206 SRR5690984_4050 SRR5690984_4384 SRR5690984_4464 SRR5690984_6260 SRR5690984_9708 SRR5690984_9861 SRR5690985_4029 SRR5690985_9273 SRR5690985_9673 SRR5690985_9830 SRR5690985_10174 SRR5690986_224 SRR5690986_5911 SRR5690986_6071 SRR5690994_124 SRR5690994_406 SRR5690994_571 SRR5690994_1127 SRR5690994_1869 SRR5690994_3260 SRR5690994_5285 SRR5690994_6872 SRR5690994_7085 SRR5690994_7527 SRR5690994_8106 SRR5690994_8261 SRR5690994_10007 SRR5691005_1534 SRR5691005_1535 SRR5691005_5174 SRR5691013_6875 SRR5691013_6876 SRR5691015_1092 SRR5691015_1484 SRR5691015_1747 SRR5691015_2199 SRR5691015_5860 SRR5691015_8020 SRR5691021_4263 SRR5691023_451 SRR5691023_1711 SRR5691023_1713 SRR5691023_3119 SRR5691023_3121 SRR5691023_5668 SRR5691024_7226 SRR5691024_7228 SRR5691024_7235 SRR5691025_387 SRR5691025_1070 SRR5691025_1071 SRR5691025_1858 SRR5691025_1859 SRR5691025_1862 SRR5691025_3818 SRR5691025_3819 SRR5691025_5714 SRR5691025_9453 SRR5691025_9455 SRR5691028_21 SRR5691028_347 SRR5691028_457 SRR5691028_649 SRR5691028_2648 SRR5691028_2649 SRR5691028_2651 SRR5691028_3916 SRR5691028_3917 SRR5691028_5620 SRR5691028_6518 SRR5691028_7051 SRR5691028_7053 SRR5691028_7188 SRR5691028_7189 SRR5691028_8658 SRR5691028_9085 SRR5691028_9087 SRR5691029_6043 SRR5691029_6767 SRR5691029_10234 SRR5690814_7742 SRR5690835_10 SRR5690835_419 SRR5690835_420 SRR5690835_523 SRR5690835_524 SRR5690835_618 SRR5690835_619 SRR5690835_677 SRR5690835_678 SRR5690835_794 SRR5690835_849 SRR5690835_1039 SRR5690835_1040 SRR5690835_1041 SRR5690835_1132 SRR5690835_1406 SRR5690835_1534 SRR5690835_1535 SRR5690835_1688 SRR5690835_1689 SRR5690835_1692 SRR5690835_2054 SRR5690835_2097 SRR5690835_2205 SRR5690835_2447 SRR5690835_2448 SRR5690835_2474 SRR5690835_2790 SRR5690835_2791 SRR5690835_2894 SRR5690835_2896 SRR5690835_2897 SRR5690835_2976 SRR5690835_2985 SRR5690835_2987 SRR5690835_3005 SRR5690835_3050 SRR5690835_3171 SRR5690835_3172 SRR5690835_3180 SRR5690835_3285 SRR5690835_3326 SRR5690835_3377 SRR5690835_3466 SRR5690835_3516 SRR5690835_3679 SRR5690835_3680 SRR5690835_3844 SRR5690835_3860 SRR5690835_4160 SRR5690835_4335 SRR5690835_4599 SRR5690835_4615 SRR5690835_4953 SRR5690835_4983 SRR5690835_4984 SRR5690835_5508 SRR5690835_5509 SRR5690835_5554 SRR5690835_5708 SRR5690835_5709 SRR5690835_5710 SRR5690835_5871 SRR5690835_5946 SRR5690835_6021 SRR5690835_6022 SRR5690835_6028 SRR5690835_6030 SRR5690835_6031 SRR5690835_6510 SRR5690835_6710 SRR5690835_6736 SRR5690835_6750 SRR5690835_6915 SRR5690835_7404 SRR5690835_7405 SRR5690835_7448 SRR5690835_7650 SRR5690835_7664 SRR5690835_8005 SRR5690835_8067 SRR5690835_8086 SRR5690835_8118 SRR5690835_8209 SRR5690835_8210 SRR5690835_8300 SRR5690835_8302 SRR5690835_8462 SRR5690835_8463 SRR5690835_8465 SRR5690835_8593 SRR5690835_8595 SRR5690835_8596 SRR5690835_8960 SRR5690835_8984 SRR5690835_9018 SRR5690835_9062 SRR5690835_9103 SRR5690835_9188 SRR5690835_9212 SRR5690835_9426 SRR5690835_9427 SRR5690835_9428 SRR5690835_9716 SRR5690835_9728 SRR5690835_9729 SRR5690835_10008 SRR5690835_10009 SRR5690835_10215 SRR5690835_10216 SRR5690835_10264 SRR5690835_10265 SRR5690835_10292 SRR5690836_1550 SRR5690836_2590 SRR5690836_2591 SRR5690836_2592 SRR5690836_4669 SRR5690836_7041 SRR5690836_8144 SRR5690836_8146 SRR5690836_8821 SRR5690836_8823 SRR5690841_9369 SRR5690841_9370 SRR5690841_9371 SRR5690845_794 SRR5690845_850 SRR5690849_3492 SRR5690849_3495 SRR5690878_369 SRR5690878_374 SRR5690878_2088 SRR5690878_2091 SRR5690878_2349 SRR5690878_6880 SRR5690890_1637 SRR5690890_3576 SRR5690890_7383 SRR5690890_8613 SRR5690890_8615 SRR5690890_8773 SRR5690890_8775 SRR5690890_10409 SRR5690890_10411 SRR5690891_2223 SRR5690891_4088 SRR5690891_6307 SRR5690891_6409 SRR5690891_6676 SRR5690891_6855 SRR5690891_7391 SRR5690891_9976 SRR5690893_10161 SRR5690895_246 SRR5690895_248 SRR5690895_957 SRR5690895_1155 SRR5690895_1682 SRR5690895_3736 SRR5690895_3862 SRR5690895_3865 SRR5690895_4067 SRR5690895_4333 SRR5690895_4808 SRR5690895_6094 SRR5690895_6095 SRR5690895_6531 SRR5690895_6647 SRR5690895_6749 SRR5690895_6850 SRR5690895_8571 SRR5690895_8985 SRR5690895_9672 SRR5690895_9673 SRR5690895_9674 SRR5690895_9779 SRR5690895_10064 SRR5690895_10270 SRR5690932_205 SRR5690932_3966 SRR5690932_4422 SRR5690932_4423 SRR5690932_7430 SRR5690933_857 SRR5690933_858 SRR5690934_5889 SRR5690934_5890 SRR5690934_5893 SRR5690935_1532 SRR5690935_1533 SRR5690935_2704 SRR5690946_16 SRR5690946_5430 SRR5690946_5431 SRR5690946_7551 SRR5690946_8056 SRR5690946_8058 SRR5690946_9724 SRR5690946_9896 SRR5690949_1649 SRR5690949_1770 SRR5690949_1771 SRR5690949_6755 SRR5690949_6792 SRR5690949_7330 SRR5690949_7333 SRR5690950_976 SRR5690950_978 SRR5690950_1187 SRR5690950_1189 SRR5690950_2747 SRR5690950_2748 SRR5690950_3644 SRR5690950_3827 SRR5690950_4028 SRR5690950_4201 SRR5690950_4346 SRR5690950_4347 SRR5690950_4846 SRR5690950_4848 SRR5690950_6151 SRR5690950_6233 SRR5690950_6234 SRR5690950_6235 SRR5690950_6238 SRR5690950_6239 SRR5690950_7608 SRR5690950_8445 SRR5690950_8447 SRR5690950_8983 SRR5690950_8984 SRR5690950_9119 SRR5690950_9121 SRR5690950_9272 SRR5690950_9723 SRR5690950_9724 SRR5690953_14 SRR5690953_15 SRR5690953_2029 SRR5690953_2030 SRR5690953_4642 SRR5690953_4643 SRR5690953_4860 SRR5690953_7657 SRR5690958_2099 SRR5690958_6108 SRR5690958_6109 SRR5690958_6110 SRR5690958_6846 SRR5690958_6848 SRR5690958_6849 SRR5690958_6850 SRR5690958_7935 SRR5690958_9570 SRR5690969_1010 SRR5690969_1012 SRR5690969_1013 SRR5690969_1788 SRR5690969_2491 SRR5690969_4045 SRR5690969_4177 SRR5690969_4689 SRR5690969_5648 SRR5690969_5650 SRR5690969_5737 SRR5690969_5739 SRR5690969_8472 SRR5690969_8474 SRR5690969_9323 SRR5690969_9535 SRR5690969_9536 SRR5690974_1116 SRR5690974_1118 SRR5690974_1120 SRR5690974_5589 SRR5690974_6358 SRR5690974_7868 SRR5690975_82 SRR5690975_216 SRR5690975_358 SRR5690975_360 SRR5690975_364 SRR5690975_1016 SRR5690975_1233 SRR5690975_1236 SRR5690975_1238 SRR5690975_1259 SRR5690975_1260 SRR5690975_1285 SRR5690975_1334 SRR5690975_1336 SRR5690975_1389 SRR5690975_1391 SRR5690975_1395 SRR5690975_1739 SRR5690975_2105 SRR5690975_2106 SRR5690975_2238 SRR5690975_2241 SRR5690975_2641 SRR5690975_3153 SRR5690975_3468 SRR5690975_3686 SRR5690975_4200 SRR5690975_4965 SRR5690975_5597 SRR5690975_5601 SRR5690975_6148 SRR5690975_6150 SRR5690975_6171 SRR5690975_7105 SRR5690975_7256 SRR5690975_7284 SRR5690975_7339 SRR5690975_7669 SRR5690975_7977 SRR5690975_7978 SRR5690975_7985 SRR5690975_8131 SRR5690975_8223 SRR5690975_8487 SRR5690975_8488 SRR5690975_8490 SRR5690975_8688 SRR5690975_9201 SRR5690975_9424 SRR5690975_9437 SRR5690975_9439 SRR5690975_9440 SRR5690975_9574 SRR5690975_9577 SRR5690975_9639 SRR5690975_9642 SRR5690975_9866 SRR5690975_9867 SRR5690975_9892 SRR5690975_10146 SRR5690975_10149 SRR5690975_10235 SRR5690975_10237 SRR5690976_835 SRR5690976_859 SRR5690976_863 SRR5690976_1356 SRR5690976_2080 SRR5690976_2083 SRR5690976_2339 SRR5690976_2341 SRR5690976_3667 SRR5690976_4584 SRR5690976_4585 SRR5690976_5679 SRR5690976_5782 SRR5690976_5786 SRR5690976_6154 SRR5690976_6237 SRR5690976_6779 SRR5690976_6780 SRR5690976_7112 SRR5690976_7113 SRR5690976_7163 SRR5690976_9050 SRR5690976_9051 SRR5690976_9069 SRR5690976_9320 SRR5690976_9321 SRR5690976_9845 SRR5690978_53 SRR5690978_328 SRR5690978_542 SRR5690978_543 SRR5690978_577 SRR5690978_578 SRR5690978_580 SRR5690978_614 SRR5690978_616 SRR5690978_637 SRR5690978_638 SRR5690978_684 SRR5690978_724 SRR5690978_750 SRR5690978_755 SRR5690978_758 SRR5690978_834 SRR5690978_840 SRR5690978_946 SRR5690978_947 SRR5690978_950 SRR5690978_991 SRR5690978_997 SRR5690978_998 SRR5690978_1000 SRR5690978_1002 SRR5690978_1033 SRR5690978_1135 SRR5690978_1154 SRR5690978_1155 SRR5690978_1177 SRR5690978_1179 SRR5690978_1259 SRR5690978_1290 SRR5690978_1311 SRR5690978_1334 SRR5690978_1337 SRR5690978_1348 SRR5690978_1495 SRR5690978_1497 SRR5690978_1498 SRR5690978_1507 SRR5690978_1508 SRR5690978_1510 SRR5690978_1613 SRR5690978_1666 SRR5690978_1667 SRR5690978_1674 SRR5690978_1676 SRR5690978_1808 SRR5690978_1896 SRR5690978_1970 SRR5690978_2044 SRR5690978_2090 SRR5690978_2217 SRR5690978_2223 SRR5690978_2272 SRR5690978_2273 SRR5690978_2304 SRR5690978_2306 SRR5690978_2346 SRR5690978_2348 SRR5690978_2367 SRR5690978_2376 SRR5690978_2386 SRR5690978_2388 SRR5690978_2494 SRR5690978_2507 SRR5690978_2568 SRR5690978_2638 SRR5690978_2639 SRR5690978_2809 SRR5690978_2954 SRR5690978_2957 SRR5690978_2960 SRR5690978_2983 SRR5690978_3145 SRR5690978_3271 SRR5690978_3308 SRR5690978_3361 SRR5690978_3384 SRR5690978_3425 SRR5690978_3427 SRR5690978_3430 SRR5690978_3452 SRR5690978_3453 SRR5690978_3488 SRR5690978_3504 SRR5690978_3589 SRR5690978_3594 SRR5690978_3595 SRR5690978_3597 SRR5690978_3600 SRR5690978_3602 SRR5690978_3715 SRR5690978_3716 SRR5690978_3717 SRR5690978_3734 SRR5690978_3735 SRR5690978_3737 SRR5690978_3780 SRR5690978_3884 SRR5690978_3968 SRR5690978_3969 SRR5690978_3970 SRR5690978_4008 SRR5690978_4028 SRR5690978_4029 SRR5690978_4030 SRR5690978_4031 SRR5690978_4032 SRR5690978_4041 SRR5690978_4044 SRR5690978_4132 SRR5690978_4133 SRR5690978_4248 SRR5690978_4249 SRR5690978_4291 SRR5690978_4292 SRR5690978_4425 SRR5690978_4429 SRR5690978_4450 SRR5690978_4451 SRR5690978_4456 SRR5690978_4459 SRR5690978_4578 SRR5690978_4654 SRR5690978_4703 SRR5690978_4716 SRR5690978_4750 SRR5690978_4751 SRR5690978_4753 SRR5690978_4754 SRR5690978_4815 SRR5690978_4858 SRR5690978_4875 SRR5690978_4908 SRR5690978_4968 SRR5690978_4969 SRR5690978_4972 SRR5690978_4977 SRR5690978_5045 SRR5690978_5079 SRR5690978_5145 SRR5690978_5192 SRR5690978_5195 SRR5690978_5263 SRR5690978_5300 SRR5690978_5301 SRR5690978_5303 SRR5690978_5363 SRR5690978_5514 SRR5690978_5562 SRR5690978_5614 SRR5690978_5741 SRR5690978_5748 SRR5690978_5749 SRR5690978_5785 SRR5690978_5787 SRR5690978_5791 SRR5690978_5792 SRR5690978_5911 SRR5690978_5918 SRR5690978_5926 SRR5690978_5941 SRR5690978_5943 SRR5690978_5951 SRR5690978_5952 SRR5690978_5955 SRR5690978_5959 SRR5690978_6068 SRR5690978_6207 SRR5690978_6208 SRR5690978_6249 SRR5690978_6250 SRR5690978_6513 SRR5690978_6523 SRR5690978_6524 SRR5690978_6544 SRR5690978_6547 SRR5690978_6549 SRR5690978_6554 SRR5690978_6597 SRR5690978_6683 SRR5690978_6727 SRR5690978_6730 SRR5690978_6743 SRR5690978_6783 SRR5690978_6819 SRR5690978_6856 SRR5690978_6895 SRR5690978_6896 SRR5690978_7000 SRR5690978_7054 SRR5690978_7151 SRR5690978_7152 SRR5690978_7188 SRR5690978_7228 SRR5690978_7265 SRR5690978_7292 SRR5690978_7329 SRR5690978_7331 SRR5690978_7333 SRR5690978_7348 SRR5690978_7376 SRR5690978_7378 SRR5690978_7513 SRR5690978_7515 SRR5690978_7516 SRR5690978_7535 SRR5690978_7547 SRR5690978_7741 SRR5690978_7742 SRR5690978_7833 SRR5690978_7835 SRR5690978_7936 SRR5690978_7972 SRR5690978_8036 SRR5690978_8047 SRR5690978_8074 SRR5690978_8077 SRR5690978_8089 SRR5690978_8149 SRR5690978_8225 SRR5690978_8226 SRR5690978_8233 SRR5690978_8236 SRR5690978_8237 SRR5690978_8239 SRR5690978_8318 SRR5690978_8319 SRR5690978_8486 SRR5690978_8487 SRR5690978_8510 SRR5690978_8512 SRR5690978_8631 SRR5690978_8677 SRR5690978_8821 SRR5690978_8823 SRR5690978_8848 SRR5690978_8850 SRR5690978_8851 SRR5690978_8859 SRR5690978_8875 SRR5690978_8894 SRR5690978_8963 SRR5690978_9170 SRR5690978_9172 SRR5690978_9245 SRR5690978_9267 SRR5690978_9310 SRR5690978_9409 SRR5690978_9568 SRR5690978_9741 SRR5690978_9745 SRR5690978_9749 SRR5690978_9940 SRR5690978_9944 SRR5690978_9961 SRR5690978_9965 SRR5690978_9981 SRR5690978_9984 SRR5690978_9988 SRR5690978_9996 SRR5690978_10110 SRR5690978_10111 SRR5690979_3828 SRR5690979_5336 SRR5690979_5902 SRR5690979_7383 SRR5690979_7692 SRR5690979_8013 SRR5690979_8015 SRR5690979_9742 SRR5690980_136 SRR5690980_137 SRR5690980_138 SRR5690980_1887 SRR5690980_1888 SRR5690980_1959 SRR5690980_2557 SRR5690980_3037 SRR5690980_3442 SRR5690980_3698 SRR5690980_4661 SRR5690980_5640 SRR5690980_5642 SRR5690980_7547 SRR5690980_7817 SRR5690980_7818 SRR5690980_8955 SRR5690992_2151 SRR5690992_6586 SRR5690992_6588 SRR5690992_10171 SRR5690993_4452 SRR5690993_4513 SRR5690993_8322 SRR5690993_8323 SRR5690996_18 SRR5690996_51 SRR5690996_52 SRR5690996_85 SRR5690996_86 SRR5690996_343 SRR5690996_527 SRR5690996_646 SRR5690996_648 SRR5690996_715 SRR5690996_887 SRR5690996_890 SRR5690996_891 SRR5690996_917 SRR5690996_918 SRR5690996_920 SRR5690996_938 SRR5690996_939 SRR5690996_942 SRR5690996_1069 SRR5690996_1071 SRR5690996_1253 SRR5690996_1315 SRR5690996_1425 SRR5690996_1528 SRR5690996_1529 SRR5690996_1600 SRR5690996_1729 SRR5690996_1730 SRR5690996_1755 SRR5690996_1757 SRR5690996_2096 SRR5690996_2158 SRR5690996_2181 SRR5690996_2457 SRR5690996_2458 SRR5690996_2609 SRR5690996_3127 SRR5690996_3515 SRR5690996_3519 SRR5690996_3829 SRR5690996_3830 SRR5690996_3868 SRR5690996_4117 SRR5690996_4118 SRR5690996_4324 SRR5690996_4325 SRR5690996_4326 SRR5690996_4417 SRR5690996_4442 SRR5690996_4491 SRR5690996_4494 SRR5690996_4495 SRR5690996_4563 SRR5690996_4581 SRR5690996_4582 SRR5690996_4583 SRR5690996_4962 SRR5690996_5110 SRR5690996_5112 SRR5690996_5207 SRR5690996_5445 SRR5690996_5449 SRR5690996_5451 SRR5690996_5452 SRR5690996_5511 SRR5690996_5514 SRR5690996_5578 SRR5690996_5579 SRR5690996_5613 SRR5690996_5866 SRR5690996_5868 SRR5690996_6053 SRR5690996_6057 SRR5690996_6117 SRR5690996_6118 SRR5690996_6145 SRR5690996_6359 SRR5690996_6361 SRR5690996_6406 SRR5690996_6492 SRR5690996_6622 SRR5690996_6726 SRR5690996_6727 SRR5690996_6772 SRR5690996_6773 SRR5690996_6843 SRR5690996_7068 SRR5690996_7197 SRR5690996_7328 SRR5690996_7329 SRR5690996_7430 SRR5690996_7715 SRR5690996_7848 SRR5690996_7849 SRR5690996_7947 SRR5690996_8095 SRR5690996_8396 SRR5690996_8399 SRR5690996_9013 SRR5690996_9014 SRR5690996_9049 SRR5690996_9136 SRR5690996_9138 SRR5690996_9238 SRR5690996_9239 SRR5690996_9240 SRR5690996_9312 SRR5690996_9313 SRR5690996_9314 SRR5690996_9335 SRR5690996_9336 SRR5690996_9345 SRR5690996_9348 SRR5690996_9387 SRR5690996_9389 SRR5690996_9480 SRR5690996_9481 SRR5690996_9482 SRR5690996_9584 SRR5690996_9609 SRR5690996_9752 SRR5690996_10044 SRR5690996_10045 SRR5691000_430 SRR5691000_703 SRR5691000_1079 SRR5691000_8474 SRR5691002_2352 SRR5691004_1006 SRR5691004_1007 SRR5691004_2218 SRR5691004_2219 SRR5691004_2727 SRR5691004_8031 SRR5691030_8621 SRR5691031_3616 SRR5691031_3711 SRR5691031_3712 SRR5691031_4501 SRR5691031_5034 SRR5691031_5035 SRR5691031_5736 SRR5691036_9756 SRR5690857_4577 SRR5690857_5073 SRR5690857_5074 SRR5690857_5075 SRR5690857_6133 SRR5690857_6135 SRR5690865_2526 SRR5690865_2527 SRR5690865_2995 SRR5690865_3866 SRR5690865_3962 SRR5690865_4469 SRR5690865_6028 SRR5690865_6029 SRR5690865_6349 SRR5690865_6363 SRR5690865_6364 SRR5690865_6366 SRR5690865_9738 SRR5690865_9739 SRR5690867_756 SRR5690867_2191 SRR5690867_2192 SRR5690867_2439 SRR5690867_5089 SRR5690867_7683 SRR5690867_7684 SRR5690867_9493 SRR5690871_729 SRR5690871_830 SRR5690871_1564 SRR5690871_1764 SRR5690871_1765 SRR5690871_3560 SRR5690871_5046 SRR5690871_5047 SRR5690871_8395 SRR5690872_100 SRR5690872_103 SRR5690872_178 SRR5690872_181 SRR5690872_2367 SRR5690872_3116 SRR5690872_3117 SRR5690872_3234 SRR5690872_3808 SRR5690872_4753 SRR5690872_5118 SRR5690872_5299 SRR5690872_5300 SRR5690872_5616 SRR5690872_5745 SRR5690872_5954 SRR5690872_6803 SRR5690872_7139 SRR5690872_7349 SRR5690872_7638 SRR5690872_8337 SRR5690872_8494 SRR5690872_8580 SRR5690872_8937 SRR5690872_9128 SRR5690872_9673 SRR5690872_10176 SRR5690874_787 SRR5690874_788 SRR5690874_789 SRR5690874_1731 SRR5690874_1732 SRR5690874_1981 SRR5690874_1983 SRR5690874_1998 SRR5690874_1999 SRR5690874_2000 SRR5690874_2055 SRR5690874_2870 SRR5690874_2871 SRR5690874_4450 SRR5690874_4451 SRR5690874_4680 SRR5690874_4783 SRR5690874_5115 SRR5690874_5116 SRR5690874_5117 SRR5690874_5675 SRR5690874_5676 SRR5690874_5677 SRR5690874_5914 SRR5690874_6285 SRR5690874_6938 SRR5690874_6939 SRR5690874_8512 SRR5690874_8513 SRR5690874_8636 SRR5690874_8638 SRR5690874_8705 SRR5690874_9174 SRR5690874_10162 SRR5690874_10163 SRR5690875_8730 SRR5690906_6680 SRR5690906_8833 SRR5690906_8836 SRR5690912_85 SRR5690912_86 SRR5690912_120 SRR5690912_1613 SRR5690912_1772 SRR5690912_2327 SRR5690912_2515 SRR5690912_2680 SRR5690912_2964 SRR5690912_2965 SRR5690912_3392 SRR5690912_3393 SRR5690912_3394 SRR5690912_3456 SRR5690912_4377 SRR5690912_4460 SRR5690912_4461 SRR5690912_4943 SRR5690912_5365 SRR5690912_5366 SRR5690912_5659 SRR5690912_5660 SRR5690912_7146 SRR5690912_7353 SRR5690912_7354 SRR5690912_7355 SRR5690912_8389 SRR5690912_9018 SRR5690912_9019 SRR5690912_9555 SRR5690913_4392 SRR5690913_6749 SRR5690913_7627 SRR5690913_7868 SRR5690913_8156 SRR5690916_9037 SRR5690924_1761 SRR5690924_5148 SRR5690924_5150 SRR5690924_5417 SRR5690924_8403 SRR5690924_8405 SRR5690936_3207 SRR5690939_2385 SRR5690943_6100 SRR5690943_7518 SRR5690943_9751 SRR5690945_7404 SRR5690955_6958 SRR5690959_2643 SRR5690959_2644 SRR5690962_9774 SRR5690962_9776 SRR5691006_1130 SRR5691009_3436 SRR5691009_5423 SRR5691009_8793 SRR5691011_1505 SRR5691012_50 SRR5691012_1725 SRR5691012_4216 SRR5691012_4521 SRR5691012_5091 SRR5691012_5948 SRR5691012_6736 SRR5691012_6946 SRR5691012_6990 SRR5691012_7812 SRR5691012_9096 SRR5691012_10089 SRR5691012_10181 SRR5691013_8615 SRR5691014_4802 SRR5691014_9042 SRR5691014_9930 SRR5691015_314 SRR5691015_4519 SRR5691015_5072 SRR5691015_5494 SRR5691015_9194 SRR5691015_9213 SRR5691021_9889 SRR5691022_8110 SRR5691022_9341 SRR5691022_9342 SRR5691022_9343 SRR5691027_6361 SRR5691029_3456 SRR5690952_4486 SRR5690952_4487 SRR5690952_5594 SRR5690952_6094 SRR5690952_6096 SRR5690952_8627 SRR5690952_9171 SRR5690952_9172 SRR5690952_9173 SRR5690969_1055 SRR5690969_2348 SRR5690969_7685 SRR5690971_1530 SRR5690971_1531 SRR5690971_3575 SRR5690971_6287 SRR5690992_6689 SRR5690993_2387 SRR5690993_2388 SRR5690993_6550 SRR5691004_2916 SRR5691004_7399 SRR5691004_7405 SRR5691030_1890 SRR5691030_5289 SRR5691030_8919 SRR5691038_403 SRR5691038_843 SRR5691038_846 SRR5690819_1604 SRR5690819_8296 SRR5690819_9457 SRR5690819_9461 SRR5690820_934 SRR5690820_3135 SRR5690820_4215 SRR5690820_7070 SRR5690820_7815 SRR5690820_8999 SRR5690820_9000 SRR5690820_9240 SRR5690820_9242 SRR5690821_536 SRR5690821_537 SRR5690821_8272 SRR5690821_8273 SRR5690821_8277 SRR5690822_2196 SRR5690822_2745 SRR5690822_5717 SRR5690822_7949 SRR5690822_8558 SRR5690823_2918 SRR5690823_9100 SRR5690824_770 SRR5690824_772 SRR5690824_4177 SRR5690824_4419 SRR5690824_4424 SRR5690826_7552 SRR5690826_7554 SRR5690831_1779 SRR5690831_1785 SRR5690833_3582 SRR5690834_2295 SRR5690862_5283 SRR5690862_8951 SRR5690863_118 SRR5690870_1908 SRR5690870_1911 SRR5690873_5398 SRR5690873_5403 SRR5690873_8767 SRR5690902_968 SRR5690908_1396 SRR5690908_1491 SRR5690908_1796 SRR5690908_1801 SRR5690908_2046 SRR5690908_2360 SRR5690908_3535 SRR5690908_4135 SRR5690908_4529 SRR5690908_5351 SRR5690908_5353 SRR5690908_5495 SRR5690908_5923 SRR5690908_6037 SRR5690908_6041 SRR5690908_6123 SRR5690908_6387 SRR5690908_6437 SRR5690908_7034 SRR5690908_7730 SRR5690908_8473 SRR5690909_1929 SRR5690909_2125 SRR5690909_2427 SRR5690909_8011 SRR5690909_8582 SRR5690910_2796 SRR5690910_3313 SRR5690910_3333 SRR5690910_9188 SRR5690914_4445 SRR5690914_4446 SRR5690914_5671 SRR5690914_5801 SRR5690914_7161 SRR5690914_7215 SRR5690914_9806 SRR5690915_374 SRR5690915_1011 SRR5690915_1665 SRR5690915_1756 SRR5690915_2081 SRR5690915_2991 SRR5690915_3138 SRR5690915_3151 SRR5690915_3511 SRR5690915_3821 SRR5690915_4754 SRR5690915_5294 SRR5690915_5590 SRR5690915_6036 SRR5690915_6249 SRR5690915_6422 SRR5690915_7130 SRR5690915_7257 SRR5690915_7472 SRR5690915_8414 SRR5690915_8610 SRR5690915_9953 SRR5690937_153 SRR5690937_893 SRR5690937_993 SRR5690937_2213 SRR5690937_2571 SRR5690937_2711 SRR5690937_3042 SRR5690937_3544 SRR5690937_3678 SRR5690937_4535 SRR5690937_5181 SRR5690937_7096 SRR5690937_7696 SRR5690937_8735 SRR5690937_9156 SRR5690982_2424 SRR5690982_4150 SRR5690982_6804 SRR5690988_2304 SRR5690988_2307 SRR5690988_4749 SRR5690988_5481 SRR5690988_5804 SRR5690988_5806 SRR5690988_5840 SRR5690988_6640 SRR5690988_9517 SRR5690988_9519 SRR5690989_4831 SRR5690989_4833 SRR5690990_831 SRR5690990_4478 SRR5690895_140 SRR5690895_588 SRR5690895_748 SRR5690895_750 SRR5690895_751 SRR5690895_1347 SRR5690895_1911 SRR5690895_2349 SRR5690895_2350 SRR5690895_2352 SRR5690895_2416 SRR5690895_2459 SRR5690895_2460 SRR5690895_2495 SRR5690895_2534 SRR5690895_2576 SRR5690895_2578 SRR5690895_2579 SRR5690895_2857 SRR5690895_2860 SRR5690895_2862 SRR5690895_3234 SRR5690895_3235 SRR5690895_5457 SRR5690895_5803 SRR5690895_5811 SRR5690895_5863 SRR5690895_5900 SRR5690895_5906 SRR5690895_6194 SRR5690895_6786 SRR5690895_6787 SRR5690895_6788 SRR5690895_7451 SRR5690895_7768 SRR5690895_8485 SRR5690895_8487 SRR5690895_9442 SRR5690895_9460 SRR5690895_9557 SRR5690895_10130 SRR5690932_1881 SRR5690932_1882 SRR5690969_126 SRR5690969_1466 SRR5690969_2052 SRR5690969_2595 SRR5690969_4497 SRR5690969_4499 SRR5690969_5528 SRR5690969_6548 SRR5690969_6995 SRR5690969_7345 SRR5690969_7898 SRR5690969_7901 SRR5690969_8222 SRR5690969_8224 SRR5690969_9063 SRR5690978_3484 SRR5690902_4164 SRR5690902_8306 SRR5690835_3269 SRR5690835_6187 SRR5690835_6188 SRR5690835_7215 SRR5690835_8318 SRR5690835_8320 SRR5690835_8836 SRR5690891_196 SRR5690891_8226 SRR5690895_7889 SRR5690933_721 SRR5690967_2117 SRR5690967_2119 SRR5690967_7669 SRR5690967_8416 SRR5690978_253 SRR5690978_255 SRR5690978_281 SRR5690978_454 SRR5690978_456 SRR5690978_459 SRR5690978_503 SRR5690978_618 SRR5690978_734 SRR5690978_890 SRR5690978_934 SRR5690978_935 SRR5690978_939 SRR5690978_944 SRR5690978_977 SRR5690978_1138 SRR5690978_1309 SRR5690978_1310 SRR5690978_1351 SRR5690978_1641 SRR5690978_1819 SRR5690978_1820 SRR5690978_1959 SRR5690978_2379 SRR5690978_2381 SRR5690978_2428 SRR5690978_2643 SRR5690978_2644 SRR5690978_3079 SRR5690978_3116 SRR5690978_3177 SRR5690978_3226 SRR5690978_3287 SRR5690978_3288 SRR5690978_3378 SRR5690978_3395 SRR5690978_3409 SRR5690978_3681 SRR5690978_3702 SRR5690978_3705 SRR5690978_3707 SRR5690978_3714 SRR5690978_3718 SRR5690978_3745 SRR5690978_3770 SRR5690978_3943 SRR5690978_3944 SRR5690978_4067 SRR5690978_4142 SRR5690978_4143 SRR5690978_4554 SRR5690978_4570 SRR5690978_4572 SRR5690978_4602 SRR5690978_4611 SRR5690978_5023 SRR5690978_5056 SRR5690978_5060 SRR5690978_5061 SRR5690978_5413 SRR5690978_5528 SRR5690978_5617 SRR5690978_5619 SRR5690978_5805 SRR5690978_5907 SRR5690978_6001 SRR5690978_6003 SRR5690978_6027 SRR5690978_6081 SRR5690978_6086 SRR5690978_6229 SRR5690978_6230 SRR5690978_6269 SRR5690978_6270 SRR5690978_6271 SRR5690978_6294 SRR5690978_6469 SRR5690978_6507 SRR5690978_6508 SRR5690978_6578 SRR5690978_7098 SRR5690978_7390 SRR5690978_7391 SRR5690978_7393 SRR5690978_7472 SRR5690978_7531 SRR5690978_7532 SRR5690978_7643 SRR5690978_7644 SRR5690978_7739 SRR5690978_7740 SRR5690978_7812 SRR5690978_7818 SRR5690978_7885 SRR5690978_8031 SRR5690978_8032 SRR5690978_8269 SRR5690978_8304 SRR5690978_8367 SRR5690978_8368 SRR5690978_8383 SRR5690978_8466 SRR5690978_8468 SRR5690978_8728 SRR5690978_8803 SRR5690978_8805 SRR5690978_8806 SRR5690978_8915 SRR5690978_8917 SRR5690978_8919 SRR5690978_9051 SRR5690978_9055 SRR5690978_9151 SRR5690978_9496 SRR5690978_9497 SRR5690978_9498 SRR5690978_9604 SRR5690978_9605 SRR5690978_9635 SRR5690978_9993 SRR5690978_10030 SRR5690978_10107 SRR5690978_10224 SRR5690978_10243 SRR5690980_3626 SRR5690980_3627 SRR5690980_3629 SRR5690992_2955 SRR5690992_2957 SRR5690996_6776 SRR5690996_6778 SRR5691002_792 SRR5691002_793 SRR5691002_932 SRR5691002_933 SRR5691002_1668 SRR5691002_2778 SRR5691002_3397 SRR5691002_3453 SRR5691002_3514 SRR5691002_3723 SRR5691002_3724 SRR5691002_3741 SRR5691002_3922 SRR5691002_3923 SRR5691002_3924 SRR5691002_3940 SRR5691002_3942 SRR5691002_3996 SRR5691002_3997 SRR5691002_4136 SRR5691002_5392 SRR5691002_5840 SRR5691002_5842 SRR5691002_6329 SRR5691002_6368 SRR5691002_6648 SRR5691002_6660 SRR5691002_6661 SRR5691002_6727 SRR5691002_6728 SRR5691002_6951 SRR5691002_6952 SRR5691002_7192 SRR5691002_7840 SRR5691002_7841 SRR5691002_8378 SRR5691002_8464 SRR5691002_8755 SRR5691002_8757 SRR5691002_9400 SRR5691002_9401 SRR5691002_9494 SRR5690819_2521 SRR5690819_2522 SRR5690820_3371 SRR5690820_4973 SRR5690820_7810 SRR5690820_8430 SRR5690820_9835 SRR5690820_9836 SRR5690824_145 SRR5690824_146 SRR5690824_3862 SRR5690824_8280 SRR5690833_3464 SRR5690855_7714 SRR5690855_7716 SRR5690859_1225 SRR5690860_4598 SRR5690860_4599 SRR5690863_2917 SRR5690863_6537 SRR5690870_9670 SRR5690870_9671 SRR5690882_6056 SRR5690882_6057 SRR5690882_6644 SRR5690902_818 SRR5690902_1612 SRR5690902_2937 SRR5690902_4051 SRR5690907_5197 SRR5690908_1602 SRR5690908_1718 SRR5690908_2083 SRR5690908_2766 SRR5690908_4914 SRR5690908_6031 SRR5690908_7339 SRR5690908_7617 SRR5690908_7661 SRR5690908_7789 SRR5690908_8084 SRR5690909_2499 SRR5690909_6612 SRR5690909_6719 SRR5690909_9529 SRR5690910_217 SRR5690910_714 SRR5690910_6300 SRR5690910_10133 SRR5690915_290 SRR5690915_445 SRR5690915_5325 SRR5690915_5352 SRR5690915_6336 SRR5690915_9466 SRR5690916_1855 SRR5690929_8013 SRR5690929_8015 SRR5690929_9257 SRR5690929_9260 SRR5690929_9261 SRR5690931_5654 SRR5690931_8726 SRR5690937_968 SRR5690937_2170 SRR5690937_3284 SRR5690937_4199 SRR5690937_4823 SRR5690937_7171 SRR5690940_831 SRR5690940_2836 SRR5690940_5755 SRR5690940_5760 SRR5690940_6615 SRR5690940_6620 SRR5690940_7174 SRR5690940_7498 SRR5690940_9036 SRR5690943_4281 SRR5690943_4284 SRR5690943_9611 SRR5690943_9612 SRR5690955_214 SRR5690955_9434 SRR5690955_9437 SRR5690955_9440 SRR5690982_157 SRR5690983_3144 SRR5690984_8575 SRR5690985_7517 SRR5690988_937 SRR5690988_939 SRR5690989_36 SRR5690989_3740 SRR5690989_3741 SRR5690989_3743 SRR5691013_177 SRR5691013_192 SRR5691015_5798 SRR5691026_790 SRR5691026_792 SRR5691026_8381 SRR5691026_8384 SRR5691028_7112 SRR5691028_7113 SRR5690835_1516 SRR5690835_1517 SRR5690835_1518 SRR5690835_1701 SRR5690835_1702 SRR5690835_2814 SRR5690835_3088 SRR5690835_3089 SRR5690835_3543 SRR5690835_3544 SRR5690835_5046 SRR5690835_5048 SRR5690835_5049 SRR5690835_5290 SRR5690835_5378 SRR5690835_5859 SRR5690835_5860 SRR5690835_5967 SRR5690835_7770 SRR5690835_7771 SRR5690835_9929 SRR5690835_9930 SRR5690835_9931 SRR5690835_10296 SRR5690835_10297 SRR5690836_801 SRR5690836_3039 SRR5690836_5264 SRR5690836_5265 SRR5690836_7171 SRR5690842_3614 SRR5690845_3902 SRR5690845_3903 SRR5690845_6865 SRR5690878_2839 SRR5690878_2840 SRR5690890_5699 SRR5690895_9783 SRR5690949_1348 SRR5690950_2551 SRR5690950_3829 SRR5690950_3830 SRR5690950_5893 SRR5690950_5895 SRR5690950_9077 SRR5690950_9078 SRR5690950_9080 SRR5690953_10217 SRR5690953_10220 SRR5690969_4159 SRR5690975_1486 SRR5690975_3751 SRR5690975_6545 SRR5690975_6547 SRR5690975_8010 SRR5690976_5493 SRR5690976_5494 SRR5690978_518 SRR5690978_2716 SRR5690978_4545 SRR5690978_8710 SRR5690979_8053 SRR5690992_7746 SRR5690992_8815 SRR5690992_8817 SRR5690996_1219 SRR5690996_3548 SRR5690996_3568 SRR5690996_3570 SRR5690996_5393 SRR5690996_6907 SRR5690996_7650 SRR5690996_7651 SRR5690996_7682 SRR5690996_8376 SRR5690996_8377 SRR5690996_8597 SRR5690996_9806 SRR5691000_7155 SRR5691004_1529 SRR5691030_223 SRR5691036_4199 SRR5690819_3269 SRR5690819_3273 SRR5690819_3958 SRR5690819_3959 SRR5690819_4689 SRR5690819_6345 SRR5690819_8291 SRR5690819_8297 SRR5690819_9539 SRR5690820_5573 SRR5690820_5841 SRR5690820_8963 SRR5690820_8964 SRR5690820_10297 SRR5690821_2875 SRR5690821_2876 SRR5690822_2453 SRR5690822_2677 SRR5690822_3035 SRR5690822_3620 SRR5690822_4497 SRR5690822_6112 SRR5690822_10113 SRR5690823_233 SRR5690824_1891 SRR5690824_2411 SRR5690824_2413 SRR5690824_3543 SRR5690826_3654 SRR5690826_8462 SRR5690826_9039 SRR5690826_9200 SRR5690831_7903 SRR5690831_7911 SRR5690831_8532 SRR5690833_3930 SRR5690833_7094 SRR5690833_7355 SRR5690833_7358 SRR5690833_7781 SRR5690833_7924 SRR5690833_8477 SRR5690833_9223 SRR5690867_4258 SRR5690870_8613 SRR5690870_8616 SRR5690873_1173 SRR5690908_204 SRR5690908_439 SRR5690908_680 SRR5690908_871 SRR5690908_1387 SRR5690908_1426 SRR5690908_1920 SRR5690908_3206 SRR5690908_4038 SRR5690908_4752 SRR5690908_4775 SRR5690908_5122 SRR5690908_5287 SRR5690908_5513 SRR5690908_6739 SRR5690909_490 SRR5690909_522 SRR5690909_1699 SRR5690909_3582 SRR5690909_8188 SRR5690909_8769 SRR5690909_9471 SRR5690909_9815 SRR5690909_10142 SRR5690910_1812 SRR5690910_4022 SRR5690910_4992 SRR5690910_5078 SRR5690910_5471 SRR5690910_6933 SRR5690910_8127 SRR5690910_9627 SRR5690910_10051 SRR5690914_360 SRR5690914_633 SRR5690914_3412 SRR5690914_5162 SRR5690914_6087 SRR5690914_9393 SRR5690914_9556 SRR5690914_9614 SRR5690915_81 SRR5690915_105 SRR5690915_257 SRR5690915_347 SRR5690915_2208 SRR5690915_2209 SRR5690915_2413 SRR5690915_2523 SRR5690915_2957 SRR5690915_3183 SRR5690915_4849 SRR5690915_5147 SRR5690915_5157 SRR5690915_5299 SRR5690915_5789 SRR5690915_5878 SRR5690915_6173 SRR5690915_6242 SRR5690915_6816 SRR5690915_7073 SRR5690915_7174 SRR5690915_7281 SRR5690915_8043 SRR5690915_8083 SRR5690915_8895 SRR5690915_9555 SRR5690915_9836 SRR5690937_766 SRR5690937_2391 SRR5690937_2428 SRR5690937_2795 SRR5690937_3027 SRR5690937_3061 SRR5690937_3185 SRR5690937_3320 SRR5690937_3437 SRR5690937_3784 SRR5690937_6595 SRR5690937_7024 SRR5690937_7958 SRR5690937_8131 SRR5690937_9079 SRR5690937_9823 SRR5690982_1900 SRR5690982_1906 SRR5690988_384 SRR5690988_387 SRR5690988_4709 SRR5690988_8195 SRR5690989_3165 SRR5690989_4610 SRR5690989_7055 SRR5690989_8724 SRR5690990_6504 SRR5690827_8601 SRR5690827_8602 SRR5690864_9266 SRR5690902_460 SRR5690902_1952 SRR5690902_5786 SRR5690929_697 SRR5690931_65 SRR5690940_916 SRR5690940_918 SRR5690940_920 SRR5690943_640 SRR5690943_7358 SRR5690983_2688 SRR5690984_1852 SRR5690994_7073 SRR5691026_8047 SRR5690835_59 SRR5690835_440 SRR5690835_2227 SRR5690835_3368 SRR5690835_3370 SRR5690835_3969 SRR5690835_3970 SRR5690835_5213 SRR5690835_5614 SRR5690835_5615 SRR5690835_6884 SRR5690835_7605 SRR5690835_7607 SRR5690835_8327 SRR5690835_8384 SRR5690835_8385 SRR5690835_8458 SRR5690835_9320 SRR5690835_9684 SRR5690835_9685 SRR5690835_9686 SRR5690846_4387 SRR5690846_4388 SRR5690895_6418 SRR5690935_6225 SRR5690946_2679 SRR5690946_2680 SRR5690946_2682 SRR5690946_3970 SRR5690950_6927 SRR5690950_6928 SRR5690950_8856 SRR5690953_4968 SRR5690969_4192 SRR5690973_5942 SRR5690975_1144 SRR5690975_1734 SRR5690975_1735 SRR5690975_1776 SRR5690975_2447 SRR5690975_2450 SRR5690975_3111 SRR5690975_3114 SRR5690975_4798 SRR5690975_4800 SRR5690975_8719 SRR5690975_9896 SRR5690976_3682 SRR5690976_6025 SRR5690978_3 SRR5690978_549 SRR5690978_1183 SRR5690978_1282 SRR5690978_1283 SRR5690978_1577 SRR5690978_1965 SRR5690978_2046 SRR5690978_2047 SRR5690978_2048 SRR5690978_2613 SRR5690978_2801 SRR5690978_3371 SRR5690978_3373 SRR5690978_3689 SRR5690978_3877 SRR5690978_4238 SRR5690978_4966 SRR5690978_4967 SRR5690978_5548 SRR5690978_5549 SRR5690978_5551 SRR5690978_5887 SRR5690978_5888 SRR5690978_5935 SRR5690978_5936 SRR5690978_6151 SRR5690978_6408 SRR5690978_7504 SRR5690978_7605 SRR5690978_7677 SRR5690978_8892 SRR5690978_9300 SRR5690978_9980 SRR5690980_6166 SRR5690980_6167 SRR5690980_9406 SRR5690992_2344 SRR5690996_4060 SRR5691002_6488 SRR5691030_6539 SRR5691030_6541 SRR5690822_381 SRR5690834_1128 SRR5690882_9923 SRR5690899_417 SRR5690900_2765 SRR5690900_2766 SRR5690900_2768 SRR5690901_1756 SRR5690901_1758 SRR5690902_6433 SRR5690908_2588 SRR5690908_8452 SRR5690908_10114 SRR5690915_4676 SRR5690915_9279 SRR5690925_268 SRR5690925_3912 SRR5690929_4869 SRR5690931_5301 SRR5690931_6787 SRR5690931_6788 SRR5690937_3298 SRR5690940_4512 SRR5690941_2848 SRR5690941_2854 SRR5690943_4320 SRR5690943_4807 SRR5690943_4810 SRR5690943_6549 SRR5690943_6556 SRR5690982_2015 SRR5690983_1958 SRR5690983_8265 SRR5690984_2059 SRR5690984_4492 SRR5690984_5951 SRR5690984_6395 SRR5690985_5520 SRR5690994_3318 SRR5690994_8587 SRR5691005_5954 SRR5691013_9630 SRR5691015_5975 SRR5690835_261 SRR5690835_262 SRR5690835_897 SRR5690835_1269 SRR5690835_1270 SRR5690835_2281 SRR5690835_2283 SRR5690835_3803 SRR5690835_3862 SRR5690835_5000 SRR5690835_5236 SRR5690835_5237 SRR5690835_6309 SRR5690835_6311 SRR5690835_6312 SRR5690835_8627 SRR5690836_1383 SRR5690842_2711 SRR5690878_3953 SRR5690878_3955 SRR5690890_1641 SRR5690890_2890 SRR5690890_3600 SRR5690895_6248 SRR5690895_7402 SRR5690935_60 SRR5690935_3503 SRR5690935_5390 SRR5690946_4673 SRR5690946_4674 SRR5690950_9662 SRR5690950_9663 SRR5690953_563 SRR5690953_565 SRR5690953_9531 SRR5690958_3320 SRR5690958_10375 SRR5690967_8399 SRR5690967_9749 SRR5690969_2820 SRR5690969_2821 SRR5690969_2822 SRR5690978_2765 SRR5690979_5085 SRR5690996_1731 SRR5690996_1944 SRR5690996_1945 SRR5690996_1946 SRR5690996_4258 SRR5690996_5770 SRR5690996_7152 SRR5690996_8008 SRR5691002_2675 SRR5691002_4108 SRR5691002_4111 SRR5691002_4112 SRR5691002_5979 SRR5691002_5980 SRR5691036_9802 SRR5690863_4619 SRR5690863_4623 SRR5690864_4922 SRR5690902_1885 SRR5690902_5503 SRR5690902_6611 SRR5690902_8414 SRR5690922_8810 SRR5690923_2222 SRR5690931_2570 SRR5690983_199 SRR5690983_5568 SRR5690984_543 SRR5690984_4575 SRR5691015_378 SRR5691021_6183 SRR5691025_10151 SRR5691029_576 SRR5690835_652 SRR5690835_653 SRR5690835_755 SRR5690835_3097 SRR5690835_3098 SRR5690835_3554 SRR5690835_3555 SRR5690835_4091 SRR5690835_4217 SRR5690835_4996 SRR5690835_5660 SRR5690835_6977 SRR5690835_7026 SRR5690835_7520 SRR5690835_7647 SRR5690835_7648 SRR5690835_7654 SRR5690835_7655 SRR5690835_8355 SRR5690835_8486 SRR5690835_8487 SRR5690835_8651 SRR5690836_3001 SRR5690836_3002 SRR5690842_2734 SRR5690842_2736 SRR5690842_6998 SRR5690842_6999 SRR5690842_7301 SRR5690842_7302 SRR5690895_1010 SRR5690895_1013 SRR5690895_1015 SRR5690895_1919 SRR5690895_1920 SRR5690895_1921 SRR5690895_6704 SRR5690895_7913 SRR5690895_8059 SRR5690895_8345 SRR5690895_9216 SRR5690895_9220 SRR5690950_836 SRR5690950_837 SRR5690950_2390 SRR5690950_4970 SRR5690950_4973 SRR5690950_6089 SRR5690950_8643 SRR5690950_9576 SRR5690953_3583 SRR5690967_5205 SRR5690969_2435 SRR5690969_2436 SRR5690969_3961 SRR5690969_5426 SRR5690969_5427 SRR5690969_5904 SRR5690969_5906 SRR5690975_1423 SRR5690975_1425 SRR5690975_2795 SRR5690975_4850 SRR5690975_7574 SRR5690975_7576 SRR5690975_9844 SRR5690975_9943 SRR5690979_10161 SRR5690979_10163 SRR5690996_1701 SRR5690996_3896 SRR5690996_6797 SRR5690996_6799 SRR5690996_7870 SRR5690996_9753 SRR5691002_5170 SRR5691002_5171 SRR5691002_7111 SRR5691002_7846 SRR5691002_10004 SRR5690865_3217 SRR5690865_3218 SRR5690865_3436 SRR5690865_8649 SRR5690867_2808 SRR5690867_4841 SRR5690867_5583 SRR5690871_1104 SRR5690871_1105 SRR5690871_1447 SRR5690871_3025 SRR5690871_4711 SRR5690871_4714 SRR5690871_6505 SRR5690871_9449 SRR5690872_2808 SRR5690872_3472 SRR5690872_3647 SRR5690872_4040 SRR5690872_4896 SRR5690872_4995 SRR5690872_4996 SRR5690872_4997 SRR5690872_7684 SRR5690874_1078 SRR5690874_2564 SRR5690874_2566 SRR5690874_8559 SRR5690874_9041 SRR5690874_9042 SRR5690874_9043 SRR5690912_1352 SRR5690912_2079 SRR5690912_2728 SRR5690912_3568 SRR5690912_4051 SRR5690912_4425 SRR5690912_5062 SRR5690912_5722 SRR5690912_6246 SRR5690912_6247 SRR5690912_6517 SRR5690912_7331 SRR5690912_8401 SRR5690912_8402 SRR5690913_8980 SRR5690913_8981 SRR5690916_146 SRR5690916_147 SRR5690916_547 SRR5690916_549 SRR5690916_2313 SRR5691009_8941 SRR5691012_609 SRR5691012_1355 SRR5691012_4176 SRR5691012_5367 SRR5691012_6281 SRR5691012_7054 SRR5691012_9251 SRR5691013_1836 SRR5691014_8054 SRR5690970_8748 SRR5690993_3097 SRR5690993_8381 SRR5690865_1184 SRR5690865_1185 SRR5690865_1845 SRR5690865_1847 SRR5690865_7713 SRR5690867_656 SRR5690867_802 SRR5690867_3385 SRR5690867_5072 SRR5690867_5073 SRR5690867_5074 SRR5690867_8213 SRR5690867_8214 SRR5690867_8216 SRR5690867_10163 SRR5690867_10164 SRR5690867_10165 SRR5690868_3161 SRR5690868_3162 SRR5690871_9238 SRR5690872_9445 SRR5690874_985 SRR5690874_1861 SRR5690874_3616 SRR5690874_3618 SRR5690874_3620 SRR5690874_10103 SRR5690912_1775 SRR5690912_7669 SRR5690912_7670 SRR5690913_621 SRR5690913_968 SRR5690913_971 SRR5690913_5954 SRR5690913_5955 SRR5690913_6902 SRR5690936_3635 SRR5690938_3680 SRR5690938_3685 SRR5690942_1911 SRR5691006_3320 SRR5691006_8007 SRR5691009_5337 SRR5691012_2318 SRR5691012_4575 SRR5691012_5084 SRR5691014_1309 SRR5691014_8183 SRR5690845_10148 SRR5690934_7204 SRR5690967_1067 SRR5690967_1068 SRR5690967_3912 SRR5690969_5000 SRR5690969_5002 SRR5690969_5003 SRR5690971_3576 SRR5690971_8448 SRR5690972_10121 SRR5690972_10122 SRR5690993_169 SRR5690993_171 SRR5690993_172 SRR5690993_4295 SRR5691030_10256 SRR5690865_391 SRR5690865_1109 SRR5690865_5016 SRR5690865_6275 SRR5690865_7534 SRR5690867_182 SRR5690867_1145 SRR5690867_2445 SRR5690867_2446 SRR5690867_3051 SRR5690868_8538 SRR5690871_3165 SRR5690871_3166 SRR5690872_4866 SRR5690872_5164 SRR5690872_9169 SRR5690872_9170 SRR5690874_299 SRR5690874_7780 SRR5690874_7781 SRR5690912_297 SRR5690912_2948 SRR5690912_2950 SRR5690912_4379 SRR5690912_5032 SRR5690912_5033 SRR5690912_5035 SRR5690912_6245 SRR5690912_6668 SRR5690912_6798 SRR5690912_7593 SRR5690912_7594 SRR5690912_7595 SRR5690912_8482 SRR5690912_9405 SRR5690912_9406 SRR5690913_951 SRR5690913_952 SRR5690913_1884 SRR5690913_1885 SRR5690913_5764 SRR5690916_489 SRR5690924_5422 SRR5690962_5376 SRR5691009_8032 SRR5691011_7539 SRR5691012_2090 SRR5691012_6333 SRR5691014_475 SRR5691014_5565 SRR5690934_5155 SRR5690972_3876 SRR5690972_7521 SRR5691000_9931 SRR5691000_9932 SRR5690882_3324 SRR5690902_5649 SRR5690902_9585 SRR5690943_4143 SRR5691026_10161 SRR5691028_7687 SRR5691028_7692 SRR5690835_680 SRR5690835_1281 SRR5690835_1283 SRR5690835_2533 SRR5690835_3056 SRR5690835_5160 SRR5690835_5161 SRR5690878_4253 SRR5690878_4255 SRR5690878_4257 SRR5690890_311 SRR5690890_4705 SRR5690890_4707 SRR5690890_4708 SRR5690895_7360 SRR5690935_7770 SRR5690946_2720 SRR5690946_2721 SRR5690958_7848 SRR5690969_8346 SRR5690969_8347 SRR5690969_8348 SRR5690976_3059 SRR5690976_8420 SRR5690976_8422 SRR5690978_10 SRR5690978_432 SRR5690978_434 SRR5690978_1583 SRR5690978_1585 SRR5690978_1826 SRR5690978_4391 SRR5690978_4926 SRR5690978_4927 SRR5690978_5332 SRR5690978_5693 SRR5690978_6276 SRR5690978_6946 SRR5690978_7194 SRR5690978_7689 SRR5690978_7690 SRR5690978_7691 SRR5690978_8669 SRR5690978_9018 SRR5690978_9023 SRR5690996_1827 SRR5690996_1828 SRR5690865_6189 SRR5690865_6190 SRR5690865_6463 SRR5690865_6464 SRR5690865_6465 SRR5690865_7656 SRR5690865_7659 SRR5690865_7661 SRR5690865_8123 SRR5690865_8125 SRR5690865_9135 SRR5690867_2337 SRR5690867_2843 SRR5690867_2845 SRR5690867_3285 SRR5690867_3443 SRR5690867_3445 SRR5690867_6509 SRR5690867_7983 SRR5690871_3593 SRR5690871_4295 SRR5690871_6567 SRR5690872_4451 SRR5690872_7586 SRR5690872_8484 SRR5690872_9056 SRR5690872_9057 SRR5690872_9328 SRR5690874_4808 SRR5690913_243 SRR5690916_1504 SRR5690916_1540 SRR5690916_1541 SRR5690916_3676 SRR5690916_3678 SRR5690916_3680 SRR5690916_4176 SRR5690916_7214 SRR5690916_7215 SRR5690916_10100 SRR5690939_8450 SRR5690939_9508 SRR5690942_6779 SRR5690945_6212 SRR5690945_6213 SRR5691009_7128 SRR5691012_1150 SRR5691012_1585 SRR5691012_5220 SRR5691012_6726 SRR5691012_9278 SRR5691013_5661 SRR5690978_2487 SRR5690993_8196 SRR5690857_5801 SRR5690857_5806 SRR5690857_5959 SRR5690861_98 SRR5690865_1910 SRR5690865_2056 SRR5690865_2057 SRR5690865_3626 SRR5690865_3627 SRR5690865_4391 SRR5690865_5019 SRR5690865_5020 SRR5690865_5021 SRR5690865_5631 SRR5690865_6491 SRR5690865_10270 SRR5690865_10274 SRR5690871_386 SRR5690871_393 SRR5690871_395 SRR5690871_397 SRR5690871_1760 SRR5690871_1761 SRR5690871_2238 SRR5690871_3676 SRR5690871_3677 SRR5690871_9040 SRR5690871_9041 SRR5690872_1309 SRR5690872_6644 SRR5690872_6645 SRR5690872_6702 SRR5690872_9806 SRR5690874_19 SRR5690874_20 SRR5690874_4017 SRR5690874_4018 SRR5690913_2305 SRR5690913_2307 SRR5690913_2795 SRR5690913_4323 SRR5690916_916 SRR5690916_918 SRR5690916_2121 SRR5691009_7436 SRR5691012_10005 SRR5691014_9634 SRR5690993_2157 SRR5690993_2158 SRR5690993_2159 SRR5690993_6816 SRR5690993_6818 SRR5690829_7800 SRR5690857_8317 SRR5690865_3311 SRR5690865_4587 SRR5690865_5159 SRR5690865_7947 SRR5690865_8137 SRR5690865_8451 SRR5690865_8548 SRR5690865_9541 SRR5690867_411 SRR5690867_732 SRR5690867_3857 SRR5690871_4997 SRR5690871_6503 SRR5690871_6779 SRR5690871_6780 SRR5690872_1703 SRR5690872_4633 SRR5690874_5750 SRR5690912_2532 SRR5690912_4312 SRR5690912_4338 SRR5690912_5284 SRR5690912_5285 SRR5690912_5286 SRR5690913_4656 SRR5690913_5641 SRR5690924_4223 SRR5690938_8502 SRR5690941_5709 SRR5691012_5184 SRR5691012_6709 SRR5691012_8371 SRR5691014_4885 SRR5691022_176 SRR5691029_5346 SRR5690952_8174 SRR5690967_8485 SRR5690967_10067 SRR5690969_3392 SRR5690971_8336 SRR5690972_4594 SRR5690972_5084 SRR5690993_1308 SRR5690857_3207 SRR5690857_3824 SRR5690857_3830 SRR5690857_7566 SRR5690857_7567 SRR5690864_2572 SRR5690864_10242 SRR5690865_7452 SRR5690865_7454 SRR5690871_2065 SRR5690871_3972 SRR5690871_5215 SRR5690871_5216 SRR5690872_4499 SRR5690874_1043 SRR5690874_1923 SRR5690874_1924 SRR5690906_10112 SRR5690906_10113 SRR5690912_147 SRR5690912_148 SRR5690912_242 SRR5690912_243 SRR5691009_4239 SRR5691011_7976 SRR5691012_246 SRR5691012_914 SRR5691012_8914 SRR5690952_6676 SRR5690967_1327 SRR5690967_1328 SRR5690967_2987 SRR5690967_6993 SRR5690969_10145 SRR5690970_7283 SRR5690970_7284 SRR5690972_359 SRR5690972_363 SRR5690978_9868 SRR5690978_9870 SRR5690993_2264 SRR5690993_7294 SRR5690993_7295 SRR5691030_6800 SRR5691030_6801 SRR5690829_1593 SRR5690829_3901 SRR5690857_5505 SRR5690857_7025 SRR5690865_779 SRR5690865_4894 SRR5690867_3783 SRR5690867_3784 SRR5690867_3787 SRR5690872_2079 SRR5690874_3580 SRR5690874_3581 SRR5690874_5094 SRR5690874_5552 SRR5690874_5870 SRR5690874_5872 SRR5690874_6899 SRR5690912_384 SRR5690912_386 SRR5690912_1751 SRR5690912_2580 SRR5690912_2581 SRR5690912_2582 SRR5690912_3652 SRR5690912_3653 SRR5690912_6261 SRR5690912_8599 SRR5690913_3285 SRR5690913_3286 SRR5690913_5090 SRR5690913_5091 SRR5690942_5492 SRR5690965_3664 SRR5690965_3669 SRR5691012_8768 SRR5691012_8804 SRR5691014_7640 SRR5690933_3184 SRR5690972_3622 SRR5690972_8218 SRR5691000_1689 SRR5691000_1691 SRR5691000_1694 SRR5691000_3242 SRR5690865_676 SRR5690865_677 SRR5690867_1749 SRR5690867_1750 SRR5690867_9188 SRR5690867_9189 SRR5690871_3903 SRR5690871_3904 SRR5690872_4907 SRR5690872_4908 SRR5690912_1953 SRR5690912_6192 SRR5690943_2569 SRR5690943_2575 SRR5690943_2585 SRR5690943_5908 SRR5690943_9846 SRR5690943_9850 SRR5691012_2420 SRR5691012_6426 SRR5691014_1944 SRR5691014_2073 SRR5691014_6084 SRR5691015_5503 SRR5691022_10357 SRR5691029_4153 SRR5691029_6777 SRR5691029_6780 SRR5690952_7018 SRR5690952_7019 SRR5690969_631 SRR5690969_632 SRR5690972_2636 SRR5690972_4453 SRR5690972_4456 SRR5690972_8867 SRR5690972_9088 SRR5690972_9091 SRR5690972_9094 SRR5691000_3693 SRR5691000_3694 SRR5691019_8069 SRR5691038_8629 SRR5690902_6285 SRR5690925_6665 SRR5690931_9352 SRR5690937_7362 SRR5690943_4302 SRR5690835_473 SRR5690835_475 SRR5690835_728 SRR5690835_3514 SRR5690835_4689 SRR5690835_4690 SRR5690835_7192 SRR5690835_7608 SRR5690836_1688 SRR5690836_1689 SRR5690836_1690 SRR5690895_4342 SRR5690895_4343 SRR5690895_4562 SRR5690969_9672 SRR5690969_9675 SRR5690969_9676 SRR5690975_9493 SRR5690978_4134 SRR5690996_1509 SRR5690996_1850 SRR5690996_2496 SRR5690996_2497 SRR5690996_3435 SRR5690996_3436 SRR5690996_4721 SRR5690996_5863 SRR5690996_5864 SRR5690996_8991 SRR5690996_8992 SRR5690996_10296 SRR5691002_5183 SRR5691002_5186 SRR5691002_5187 SRR5691002_7525 SRR5691030_7243 SRR5690939_4648 SRR5690943_2277 SRR5690943_6351 SRR5690944_8506 SRR5690841_2013 SRR5690842_646 SRR5690842_772 SRR5690842_1806 SRR5690842_1808 SRR5690842_2531 SRR5690842_2554 SRR5690842_3078 SRR5690842_4358 SRR5690842_4359 SRR5690842_4530 SRR5690842_4531 SRR5690842_5750 SRR5690842_6821 SRR5690842_7263 SRR5690842_7803 SRR5690842_7804 SRR5690842_9104 SRR5690842_9105 SRR5690975_198 SRR5690975_1953 SRR5690975_4082 SRR5690975_5983 SRR5690975_5986 SRR5690975_6067 SRR5690975_6962 SRR5690975_6965 SRR5690975_8166 SRR5690975_8168 SRR5690975_9155 SRR5690975_10213 SRR5691030_1994 SRR5691030_1996 SRR5691030_3489 SRR5691030_7350 SRR5691030_7351 SRR5691030_9221 SRR5690865_8881 SRR5690867_5335 SRR5690867_6209 SRR5690867_6211 SRR5690867_6212 SRR5690867_9852 SRR5690871_2124 SRR5690871_3487 SRR5690871_8393 SRR5690871_10186 SRR5690872_439 SRR5690872_2225 SRR5690872_10235 SRR5690874_3467 SRR5690874_5098 SRR5690874_5099 SRR5690874_9433 SRR5690874_9475 SRR5690874_9810 SRR5690912_1251 SRR5690912_2807 SRR5690912_3774 SRR5690912_4187 SRR5690912_4665 SRR5690912_4667 SRR5690912_5701 SRR5690912_6529 SRR5690912_7101 SRR5690912_7102 SRR5690912_8098 SRR5690912_8368 SRR5690912_8883 SRR5690913_7389 SRR5690913_7391 SRR5690916_5824 SRR5691014_2028 SRR5691015_8514 SRR5690971_9108 SRR5690972_1016 SRR5690865_5080 SRR5690865_5081 SRR5690867_845 SRR5690867_1395 SRR5690867_1396 SRR5690867_5794 SRR5690867_5795 SRR5690867_9248 SRR5690871_3507 SRR5690871_3509 SRR5690872_5406 SRR5690872_9606 SRR5690872_9961 SRR5690874_1885 SRR5690874_1886 SRR5690874_7671 SRR5690874_7974 SRR5690874_8689 SRR5690874_8690 SRR5690874_9411 SRR5690912_2434 SRR5690912_2437 SRR5690913_4109 SRR5690913_4110 SRR5690913_4111 SRR5690913_5823 SRR5690913_8076 SRR5690913_8077 SRR5690916_2376 SRR5690916_2929 SRR5690916_2930 SRR5690916_9748 SRR5690941_6287 SRR5690941_6289 SRR5691012_5399 SRR5691012_7035 SRR5691012_9213 SRR5690992_10117 SRR5690992_10119 SRR5690871_9003 SRR5690872_5294 SRR5690872_7819 SRR5690874_3924 SRR5690874_8876 SRR5690912_555 SRR5690912_814 SRR5690912_815 SRR5690912_816 SRR5690912_2533 SRR5690912_5072 SRR5690912_5684 SRR5690912_5685 SRR5690912_5686 SRR5690912_5687 SRR5690912_9595 SRR5690912_9596 SRR5690913_550 SRR5690916_3726 SRR5690916_3727 SRR5690916_3729 SRR5691014_592 SRR5690971_6534 SRR5690971_6535 SRR5690993_2992 SRR5690993_2993 SRR5690993_3596 SRR5691004_5362 SRR5691004_5366 SRR5691019_3111 SRR5691019_3112 SRR5691019_3115 SRR5690938_2421 SRR5690938_6425 SRR5690938_7491 SRR5690939_1437 SRR5690939_4513 SRR5690939_4515 SRR5690940_2391 SRR5690940_2394 SRR5690941_273 SRR5690941_475 SRR5690941_1420 SRR5690941_2885 SRR5690941_3116 SRR5690941_3119 SRR5690941_3150 SRR5690941_3220 SRR5690941_3791 SRR5690941_3889 SRR5690941_4073 SRR5690941_4077 SRR5690941_4344 SRR5690941_4677 SRR5690941_4895 SRR5690941_5877 SRR5690941_6050 SRR5690941_6053 SRR5690941_6111 SRR5690941_9603 SRR5690941_9607 SRR5690941_9610 SRR5690829_1177 SRR5690857_925 SRR5690865_4007 SRR5690865_6091 SRR5690865_6953 SRR5690865_6955 SRR5690865_7103 SRR5690867_8016 SRR5690867_8609 SRR5690867_8610 SRR5690871_2900 SRR5690872_2786 SRR5690872_5395 SRR5690872_5396 SRR5690874_3783 SRR5690874_4587 SRR5690874_8458 SRR5690874_8459 SRR5690874_9350 SRR5690874_9351 SRR5690874_9352 SRR5690874_9353 SRR5690912_10173 SRR5690913_151 SRR5690913_152 SRR5690913_6680 SRR5690936_8309 SRR5690972_4699 SRR5690972_8182 SRR5690969_4661 SRR5690969_4662 SRR5690978_1240 SRR5690978_1243 SRR5690978_2800 SRR5690978_3553 SRR5690978_4154 SRR5690978_4192 SRR5690978_6357 SRR5690978_7420 SRR5690978_7423 SRR5690978_9874 SRR5690996_2518 SRR5690996_2520 SRR5690996_3993 SRR5690996_3994 SRR5691002_670 SRR5691002_671 SRR5691002_1930 SRR5691002_4234 SRR5691002_4836 SRR5691002_4837 SRR5691002_4931 SRR5691002_4933 SRR5691002_7612 SRR5691002_7613 SRR5691002_7888 SRR5691002_7890 SRR5691002_7892 SRR5690829_8317 SRR5690857_7713 SRR5690866_1467 SRR5690866_1468 SRR5690867_1019 SRR5690867_1020 SRR5690871_2469 SRR5690871_5423 SRR5690871_5424 SRR5690871_5989 SRR5690872_2667 SRR5690872_2668 SRR5690872_7176 SRR5690912_208 SRR5690912_561 SRR5690912_3408 SRR5690912_7408 SRR5690912_7409 SRR5690912_7412 SRR5690913_8067 SRR5690913_8068 SRR5691006_5838 SRR5690954_347 SRR5690954_348 SRR5690967_57 SRR5690967_2594 SRR5690967_3438 SRR5690972_10196 SRR5690865_1045 SRR5690865_6972 SRR5690867_1241 SRR5690867_4088 SRR5690867_4089 SRR5690867_5569 SRR5690867_8746 SRR5690871_1967 SRR5690872_7394 SRR5690872_7395 SRR5690874_1925 SRR5690874_4681 SRR5690874_4682 SRR5690912_1959 SRR5690912_3034 SRR5690912_3281 SRR5690912_5920 SRR5690912_7079 SRR5690912_7202 SRR5690912_8085 SRR5690912_9878 SRR5690912_9879 SRR5691009_1222 SRR5691012_3139 SRR5691012_7043 SRR5691030_3069 SRR5691030_3072 SRR5690865_6974 SRR5690867_2726 SRR5690867_2727 SRR5690867_2983 SRR5690867_4287 SRR5690867_8110 SRR5690871_3564 SRR5690872_1982 SRR5690874_685 SRR5690874_1240 SRR5690912_698 SRR5690912_3179 SRR5690912_7148 SRR5690940_4344 SRR5691012_7046 SRR5691014_1358 SRR5691015_7122 SRR5690890_5893 SRR5690952_5290 SRR5690952_5293 SRR5690972_9988 SRR5690972_9989 SRR5690978_7126 SRR5690993_583 SRR5691000_10551 SRR5691038_5610 SRR5690857_6410 SRR5690865_9225 SRR5690865_9226 SRR5690865_9228 SRR5690865_9524 SRR5690867_1061 SRR5690871_9396 SRR5690871_9398 SRR5690912_3764 SRR5690912_5334 SRR5691005_2291 SRR5691008_7665 SRR5691009_8892 SRR5691012_9447 SRR5691014_2302 SRR5691014_5951 SRR5690952_551 SRR5690952_552 SRR5690967_5317 SRR5690967_5318 SRR5690967_5319 SRR5691030_8812 SRR5691030_8814 SRR5691030_8815 SRR5691038_6864 SRR5690857_7999 SRR5690865_868 SRR5690867_669 SRR5690867_1203 SRR5690867_5338 SRR5690872_6632 SRR5690872_6633 SRR5690872_6634 SRR5690874_3389 SRR5690874_4455 SRR5690874_4486 SRR5690912_539 SRR5690912_1067 SRR5690912_4145 SRR5690912_4146 SRR5690912_4147 SRR5691012_6388 SRR5691012_7753 SRR5691013_1128 SRR5690841_6450 SRR5690971_6434 SRR5691038_4855 SRR5691038_4856 SRR5691038_7964 SRR5690865_2502 SRR5690865_5682 SRR5690865_5895 SRR5690865_8465 SRR5690867_1871 SRR5690867_4999 SRR5690867_6100 SRR5690867_9622 SRR5690871_93 SRR5690871_1554 SRR5690874_1747 SRR5690874_1791 SRR5690874_3381 SRR5690874_5430 SRR5690912_744 SRR5690912_2473 SRR5690912_4310 SRR5690912_5358 SRR5690913_3317 SRR5690913_5485 SRR5690971_5768 SRR5691000_8150 SRR5691030_9835 SRR5690865_7556 SRR5690867_3083 SRR5690867_3084 SRR5690871_2192 SRR5690871_2193 SRR5690872_1015 SRR5690872_3190 SRR5690872_7182 SRR5690872_8242 SRR5690874_3751 SRR5690874_3752 SRR5690874_4768 SRR5690874_6627 SRR5690912_2124 SRR5690912_3402 SRR5690912_9026 SRR5690912_9618 SRR5690913_4725 SRR5691009_1507 SRR5690967_3743 SRR5690967_3745 SRR5690969_327 SRR5690873_5297 SRR5690898_889 SRR5690907_8707 SRR5690940_1033 SRR5690955_10334 SRR5690988_4803 SRR5690988_4806 SRR5691025_432 SRR5690835_2890 SRR5690835_5201 SRR5690835_6593 SRR5690835_7678 SRR5690835_7679 SRR5690974_7178 SRR5690976_3362 SRR5690976_5525 SRR5690976_5528 SRR5690978_4664 SRR5690978_7208 SRR5690996_2846 SRR5690996_2849 SRR5691030_4307 SRR5690902_1156 SRR5690902_1231 SRR5690902_8501 SRR5690943_7150 SRR5690994_8512 SRR5690836_5311 SRR5690836_5312 SRR5690836_5333 SRR5690950_9641 SRR5690950_9643 SRR5690969_4290 SRR5690969_4292 SRR5690975_7801 SRR5690976_1376 SRR5690976_5909 SRR5690978_2897 SRR5690978_4717 SRR5690978_5351 SRR5690996_1978 SRR5690996_4939 SRR5690996_7285 SRR5690996_7286 SRR5690865_5856 SRR5690865_5858 SRR5690867_318 SRR5690867_1087 SRR5690871_2622 SRR5690872_2321 SRR5690912_3090 SRR5690913_1519 SRR5690913_6764 SRR5690913_6765 SRR5690913_6766 SRR5690913_6767 SRR5690924_2530 SRR5690924_2531 SRR5691012_3262 SRR5691012_8958 SRR5691012_9810 SRR5691012_10148 SRR5691014_3350 SRR5690972_5174 SRR5691000_4493 SRR5690857_4190 SRR5690865_8004 SRR5690867_1569 SRR5690867_9467 SRR5690871_3496 SRR5690872_4142 SRR5690872_7429 SRR5690906_5644 SRR5690906_5646 SRR5690912_1518 SRR5690912_6227 SRR5690912_6228 SRR5690913_3258 SRR5690913_8754 SRR5690913_8756 SRR5690916_7830 SRR5691012_3366 SRR5690934_1714 SRR5691030_4015 SRR5691030_4016 SRR5690943_1365 SRR5690943_2540 SRR5690943_2544 SRR5690944_3139 SRR5690955_1553 SRR5690955_4867 SRR5690955_9525 SRR5690878_1423 SRR5690878_1520 SRR5690878_1522 SRR5690878_3116 SRR5690878_4602 SRR5690878_4603 SRR5690878_5109 SRR5690878_5352 SRR5690878_5699 SRR5690969_3798 SRR5690975_944 SRR5690978_9912 SRR5690822_6632 SRR5690864_7499 SRR5690902_172 SRR5690902_3388 SRR5690908_2981 SRR5690909_9145 SRR5690910_3289 SRR5690922_9610 SRR5690929_9905 SRR5690943_4033 SRR5690983_7651 SRR5691015_7832 SRR5691021_5689 SRR5691029_3331 SRR5690854_4506 SRR5690996_4653 SRR5690996_4654 SRR5690996_8975 SRR5690857_10206 SRR5690865_5003 SRR5690865_5004 SRR5690872_3309 SRR5690874_5644 SRR5690874_8439 SRR5690913_1762 SRR5690945_1404 SRR5690945_1409 SRR5691006_5024 SRR5691012_3580 SRR5691012_5588 SRR5691012_6353 SRR5690952_2237 SRR5690952_2239 SRR5690971_2198 SRR5690993_917 SRR5690993_3941 SRR5690857_4035 SRR5690865_663 SRR5690867_8536 SRR5690867_9531 SRR5690871_338 SRR5690871_339 SRR5690871_340 SRR5690871_9426 SRR5690871_9427 SRR5690872_7562 SRR5690912_1969 SRR5690912_9806 SRR5690941_10153 SRR5691012_8476 SRR5690978_4658 SRR5690978_4662 SRR5690978_8811 SRR5690993_379 SRR5690867_7180 SRR5690872_8872 SRR5690874_1291 SRR5690912_4345 SRR5690940_5579 SRR5690940_6706 SRR5691029_2878 SRR5690969_1843 SRR5690969_5578 SRR5690975_3642 SRR5690975_3644 SRR5690978_789 SRR5690978_2653 SRR5690978_5352 SRR5690978_5353 SRR5690978_6847 SRR5690978_8392 SRR5690993_4042 SRR5690912_9634 SRR5690959_2291 SRR5690959_2295 SRR5690961_4131 SRR5690962_787 SRR5690962_789 SRR5690962_2678 SRR5690962_8326 SRR5690964_4329 SRR5690888_9552 SRR5690888_9556 SRR5690971_3940 SRR5690971_3942 SRR5690995_1844 SRR5690995_4988 SRR5691019_3670 SRR5691019_7021 SRR5690871_2114 SRR5690871_4749 SRR5690871_9625 SRR5690871_9853 SRR5690871_9854 SRR5690872_2923 SRR5690872_2924 SRR5690874_1550 SRR5690912_5394 SRR5690912_5396 SRR5690912_7762 SRR5690913_2701 SRR5691013_3409 SRR5691013_3410 SRR5691014_2072 SRR5691014_3543 SRR5690972_1231 SRR5690819_2870 SRR5690833_6470 SRR5690864_6540 SRR5690864_6544 SRR5690900_3166 SRR5690902_3874 SRR5690902_6615 SRR5690908_1528 SRR5690923_10421 SRR5690923_10422 SRR5690923_10423 SRR5690931_911 SRR5690931_5146 SRR5690937_8095 SRR5690994_2455 SRR5690950_7513 SRR5690874_1125 SRR5690874_1126 SRR5690874_9016 SRR5690874_9017 SRR5690874_9018 SRR5690912_1129 SRR5690912_2643 SRR5690912_2644 SRR5690924_1226 SRR5690924_1230 SRR5690924_1232 SRR5690936_5378 SRR5690944_3882 SRR5690944_3884 SRR5691012_4897 SRR5691012_7269 SRR5690867_6203 SRR5690912_6634 SRR5690912_6636 SRR5690938_7420 SRR5690938_7424 SRR5691012_4129 SRR5691012_8012 SRR5691015_6882 SRR5690888_836 SRR5690888_837 SRR5690993_6542 SRR5690995_4638 SRR5691000_4024 SRR5691000_5428 SRR5691000_5429 SRR5691000_5431 SRR5690865_7210 SRR5690867_8391 SRR5690874_3001 SRR5690874_7806 SRR5690912_2864 SRR5690912_6425 SRR5690912_8758 SRR5690912_9816 SRR5690913_3860 SRR5690924_9168 SRR5690943_9400 SRR5691015_9844 SRR5690952_3474 SRR5691030_4406 SRR5691035_8014 SRR5690865_4012 SRR5690865_6679 SRR5690867_427 SRR5690867_2878 SRR5690867_3858 SRR5690867_5925 SRR5690867_6292 SRR5690868_8114 SRR5690871_2490 SRR5690872_461 SRR5690872_7428 SRR5690872_9432 SRR5690912_9612 SRR5690952_10192 SRR5690969_5989 SRR5690867_2057 SRR5690867_6815 SRR5690867_10218 SRR5690872_1008 SRR5690872_9139 SRR5690872_10159 SRR5690874_4507 SRR5690912_195 SRR5690912_5333 SRR5690912_7555 SRR5690913_4125 SRR5690916_8837 SRR5690956_7038 SRR5690934_3091 SRR5690952_5273 SRR5690872_524 SRR5690874_5358 SRR5690874_5359 SRR5690913_1986 SRR5690913_1989 SRR5690913_2733 SRR5690913_2734 SRR5690913_2735 SRR5690913_7634 SRR5690913_7635 SRR5690913_7637 SRR5690942_6758 SRR5690942_6762 SRR5691038_4626 SRR5691038_4629 SRR5690912_5103 SRR5690912_5314 SRR5690943_10360 SRR5690943_10367 SRR5690956_10146 SRR5690960_3263 SRR5690960_3267 SRR5690962_749 SRR5690965_833 SRR5690965_9717 SRR5690965_9718 SRR5690965_9719 SRR5690965_10183 SRR5690812_4068 SRR5690812_5407 SRR5690872_3493 SRR5690872_6715 SRR5690872_7390 SRR5690874_280 SRR5690874_282 SRR5690874_2955 SRR5690874_2956 SRR5690874_4824 SRR5690874_4825 SRR5690912_3212 SRR5690912_7773 SRR5690912_7774 SRR5690913_959 SRR5690913_960 SRR5690965_10862 SRR5690826_4912 SRR5690826_4916 SRR5690833_317 SRR5690833_318 SRR5690833_5499 SRR5690929_4859 SRR5690940_8632 SRR5690940_8635 SRR5690989_3701 SRR5690835_7155 SRR5690835_7156 SRR5690835_7157 SRR5690835_9668 SRR5690958_6780 SRR5690865_8304 SRR5690866_9127 SRR5690867_10032 SRR5690871_7805 SRR5690874_9045 SRR5690912_6519 SRR5690912_8376 SRR5690916_3157 SRR5690940_5586 SRR5690962_3243 SRR5691012_4112 SRR5691012_6799 SRR5690972_9078 SRR5690972_9080 SRR5690865_900 SRR5690865_901 SRR5690865_2489 SRR5690865_2490 SRR5690865_9005 SRR5690865_9006 SRR5690867_2900 SRR5690867_4670 SRR5690913_2286 SRR5690913_2387 SRR5690913_2389 SRR5690965_4329 SRR5691012_4786 SRR5691019_6756 SRR5690865_2421 SRR5690865_8709 SRR5690865_8711 SRR5690913_9670 SRR5690913_9672 SRR5690916_783 SRR5690916_9433 SRR5690924_9194 SRR5690924_9196 SRR5690941_9063 SRR5691012_3947 SRR5690851_6854 SRR5690871_3186 SRR5690939_9506 SRR5691012_9168 SRR5691013_1171 SRR5691013_3082 SRR5691015_264 SRR5691029_5012 SRR5691029_5014 SRR5690851_3039 SRR5690851_3040 SRR5690851_4473 SRR5690851_4475 SRR5690865_2559 SRR5690874_1407 SRR5690874_8478 SRR5690874_8479 SRR5690912_3868 SRR5690912_3869 SRR5691012_4181 SRR5690992_2211 SRR5690992_3010 SRR5690993_742 SRR5691000_1418 SRR5690867_9654 SRR5690874_3024 SRR5690876_5042 SRR5690912_2010 SRR5690912_2990 SRR5690916_4551 SRR5690942_468 SRR5691012_3060 SRR5690970_1515 SRR5690972_7065 SRR5691038_379 SRR5690867_8580 SRR5690912_8076 SRR5690912_8077 SRR5690913_2928 SRR5690913_2929 SRR5691029_10451 SRR5690958_9820 SRR5690958_9821 SRR5690977_5622 SRR5690977_5623 SRR5690992_5304 SRR5690867_6750 SRR5690867_9681 SRR5690871_5656 SRR5690872_2820 SRR5690872_3745 SRR5690874_5033 SRR5690912_923 SRR5690916_1688 SRR5690952_436 SRR5690952_1212 SRR5690952_9707 SRR5690867_7759 SRR5690867_7760 SRR5690912_219 SRR5690912_807 SRR5690912_6369 SRR5690943_3501 SRR5690943_3506 SRR5690955_1893 SRR5690955_1894 SRR5690955_1898 SRR5691007_6528 SRR5690912_3877 SRR5690912_3878 SRR5690912_5296 SRR5690916_2335 SRR5690916_4591 SRR5690916_7387 SRR5690916_7388 SRR5690916_10117 SRR5690916_10118 SRR5690916_10119 SRR5691014_4808 SRR5690871_6242 SRR5690874_3202 SRR5690874_3203 SRR5690912_898 SRR5690912_3057 SRR5690912_7910 SRR5690913_6001 SRR5690913_10118 SRR5690916_9000 SRR5690916_9003 SRR5690865_6914 SRR5690867_7235 SRR5690871_1802 SRR5690874_778 SRR5690874_6065 SRR5690912_2514 SRR5690912_8722 SRR5690916_7959 SRR5691017_10174 SRR5691030_7210 SRR5690867_1856 SRR5690867_9190 SRR5690867_9191 SRR5690912_2181 SRR5690924_6391 SRR5691009_4175 SRR5691012_5317 SRR5691022_8346 SRR5690969_8197 SRR5690972_10264 SRR5690867_3761 SRR5690867_3763 SRR5690867_3767 SRR5690872_6018 SRR5690872_6019 SRR5690912_2590 SRR5690912_5994 SRR5690912_5995 SRR5691012_221 SRR5690934_5994 SRR5690820_5899 SRR5690820_8225 SRR5690862_5140 SRR5690862_5147 SRR5690908_9473 SRR5690915_2793 SRR5690937_6897 SRR5690895_7006 SRR5690969_8366 SRR5690857_140 SRR5690865_1090 SRR5690865_1093 SRR5690874_3191 SRR5690912_4000 SRR5690912_9252 SRR5690962_540 SRR5690962_542 SRR5690962_543 SRR5690865_6861 SRR5690867_6563 SRR5690871_5867 SRR5690871_5868 SRR5690872_3937 SRR5690872_3938 SRR5691014_7107 SRR5691022_8154 SRR5690812_2264 SRR5690857_3545 SRR5690865_8010 SRR5690871_6748 SRR5690871_6749 SRR5690872_1304 SRR5690872_2685 SRR5690906_8495 SRR5690972_8113 SRR5690857_8159 SRR5690867_363 SRR5690867_364 SRR5690936_10040 SRR5690940_7339 SRR5690940_7341 SRR5690942_8394 SRR5691014_3895 SRR5690978_2316 SRR5690978_2318 SRR5690978_7751 SRR5690978_8142 SRR5690978_9787 SRR5691002_6582 SRR5691002_6584 SRR5691002_6586 SRR5690865_4199 SRR5690865_4200 SRR5690872_7576 SRR5690916_2254 SRR5690916_2255 SRR5690970_6649 SRR5691030_3398 SRR5691030_3399 SRR5690865_6428 SRR5690912_1017 SRR5690912_4173 SRR5690942_7614 SRR5690943_7028 SRR5691014_3019 SRR5690934_3255 SRR5690978_7873 SRR5690867_10413 SRR5690867_10414 SRR5690874_4114 SRR5690874_4115 SRR5690874_7089 SRR5690916_4680 SRR5691012_401 SRR5691012_1622 SRR5690865_7588 SRR5690867_4866 SRR5690912_1710 SRR5690912_1711 SRR5690912_1712 SRR5690912_1860 SRR5690912_1861 SRR5691012_7371 SRR5690867_498 SRR5690874_10042 SRR5690912_1271 SRR5690924_6301 SRR5690924_6303 SRR5691029_6008 SRR5690934_320 SRR5690952_5650 SRR5690867_8815 SRR5690871_5829 SRR5690871_5830 SRR5690871_8846 SRR5690872_651 SRR5690874_361 SRR5690912_4416 SRR5690912_4417 SRR5690912_5608 SRR5690912_7678 SRR5690970_1932 SRR5690972_2725 SRR5690972_2727 SRR5690972_10183 SRR5690972_10188 SRR5691030_736 SRR5690871_4262 SRR5690871_4790 SRR5690871_4884 SRR5690871_7119 SRR5690871_7202 SRR5690912_5281 SRR5690912_5282 SRR5690913_7670 SRR5690872_2378 SRR5690872_2379 SRR5690872_3817 SRR5690872_8156 SRR5690924_8703 SRR5691012_2025 SRR5691012_9237 SRR5690970_9178 SRR5690878_3669 SRR5690878_6799 SRR5690878_6800 SRR5690878_6995 SRR5690878_6997 SRR5690878_7157 SRR5690878_9113 SRR5691030_9211 SRR5690941_5720 SRR5690941_6991 SRR5690941_6992 SRR5690941_6995 SRR5690941_7955 SRR5690941_8020 SRR5690941_8021 SRR5690978_7769 SRR5690881_7935 SRR5691025_8937 SRR5690835_2572 SRR5690835_6600 SRR5690996_3141 SRR5690996_5164 SRR5691004_4450 SRR5690865_159 SRR5690865_10011 SRR5690867_7205 SRR5690874_7326 SRR5690912_7892 SRR5691000_495 SRR5691000_9384 SRR5690857_3651 SRR5690874_6771 SRR5690874_6772 SRR5690972_3911 SRR5691000_7841 SRR5691038_8240 SRR5691038_8241 SRR5690865_2516 SRR5690872_1005 SRR5690874_483 SRR5690916_9088 SRR5690940_9080 SRR5690940_9082 SRR5691012_621 SRR5690865_725 SRR5690865_726 SRR5690872_9400 SRR5690874_4854 SRR5690874_4856 SRR5691009_1807 SRR5691012_8315 SRR5690912_4270 SRR5690912_6278 SRR5690913_5042 SRR5690913_5043 SRR5690913_5046 SRR5690942_3582 SRR5691035_7698 SRR5690867_6861 SRR5690867_6862 SRR5690872_5095 SRR5690872_5096 SRR5690872_5536 SRR5690872_5538 SRR5691012_7890 SRR5690871_4401 SRR5690871_7697 SRR5690871_7698 SRR5690872_7096 SRR5690912_5262 SRR5690916_9714 SRR5690942_6172 SRR5690876_7308 SRR5690913_8178 SRR5690913_8179 SRR5690916_1847 SRR5690967_3880 SRR5691038_3453 SRR5691038_3455 SRR5690895_6674 SRR5690946_1866 SRR5690978_3907 SRR5690978_5694 SRR5690978_7304 SRR5690978_8051 SRR5690979_1807 SRR5690940_4563 SRR5690878_9942 SRR5690878_9943 SRR5690978_4673 SRR5690996_3905 SRR5690996_6249 SRR5690996_6250 SRR5690972_5997 SRR5690972_7680 SRR5690978_807 SRR5690978_9983 SRR5690978_9985 SRR5690978_9987 SRR5690978_9989 SRR5690865_9294 SRR5690867_2524 SRR5690874_1488 SRR5690912_1819 SRR5690913_7857 SRR5690960_307 SRR5690865_3104 SRR5690867_1378 SRR5691012_7347 SRR5690933_4327 SRR5690933_4328 SRR5690972_9048 SRR5690871_199 SRR5690871_200 SRR5690913_9794 SRR5690913_9795 SRR5691011_323 SRR5690993_6779 SRR5690865_70 SRR5691009_3568 SRR5691030_10389 SRR5691030_10390 SRR5691038_4356 SRR5691038_4357 SRR5690871_4658 SRR5690874_7707 SRR5690906_6626 SRR5690912_4311 SRR5690912_9436 SRR5690971_8459 SRR5690912_3572 SRR5690972_2508 SRR5691000_8454 SRR5691030_8381 SRR5691030_8384 SRR5691030_8386 SRR5690871_4232 SRR5690874_3781 SRR5690912_2459 SRR5690941_2874 SRR5690970_155 SRR5691030_5456 SRR5690871_1369 SRR5690872_905 SRR5690912_2664 SRR5690912_7144 SRR5691009_530 SRR5691009_3766 SRR5690871_1627 SRR5690874_1708 SRR5690874_1709 SRR5690913_1176 SRR5690913_1178 SRR5690916_1261 SRR5690871_5983 SRR5690871_5984 SRR5690874_3558 SRR5690874_3559 SRR5690936_2655 SRR5691009_1513 SRR5691009_4755 SRR5691012_9408 SRR5691014_7964 SRR5690972_7778 SRR5690972_7779 SRR5690972_7780 SRR5690837_5750 SRR5690837_5751 SRR5690837_5754 SRR5690878_3652 SRR5690878_3653 SRR5690878_3654 SRR5690976_5251 SRR5690976_5252 SRR5690976_7175 SRR5690978_926 SRR5690978_5774 SRR5690980_2106 SRR5690978_1194 SRR5690978_4961 SRR5690978_4962 SRR5690996_2529 SRR5690996_2530 SRR5690996_2531 SRR5690867_115 SRR5690867_5492 SRR5690867_5495 SRR5690962_1735 SRR5690972_3064 SRR5690857_5172 SRR5690857_5178 SRR5691019_3824 SRR5691038_7727 SRR5691038_10079 SRR5690851_3953 SRR5690851_3955 SRR5690970_2069 SRR5690970_2070 SRR5690972_2691 SRR5690867_7563 SRR5690867_7564 SRR5690867_8368 SRR5690969_139 SRR5690969_140 SRR5690867_1838 SRR5690874_7237 SRR5690912_1103 SRR5690967_7192 SRR5691038_691 SRR5690865_5837 SRR5690865_5838 SRR5690865_5841 SRR5690912_791 SRR5690913_1685 SRR5690865_10132 SRR5690872_6413 SRR5690971_5821 SRR5690971_5822 SRR5691038_519 SRR5690865_1089 SRR5690865_8725 SRR5690871_6294 SRR5690871_6295 SRR5690871_6296 SRR5690865_1572 SRR5690867_6564 SRR5690867_7372 SRR5690867_7967 SRR5690912_8671 SRR5690872_4373 SRR5690874_3866 SRR5690874_7705 SRR5690969_8296 SRR5691030_4044 SRR5690874_3401 SRR5690924_7389 SRR5690924_7390 SRR5690924_7393 SRR5690952_2339 SRR5690872_1653 SRR5690872_1656 SRR5690872_5319 SRR5690872_5321 SRR5690874_6064 SRR5690867_2888 SRR5690871_944 SRR5690871_945 SRR5690874_4923 SRR5691006_2798 SRR5690874_541 SRR5690874_542 SRR5690912_1850 SRR5690912_6317 SRR5690912_6319 SRR5690874_2728 SRR5690874_2729 SRR5690874_2730 SRR5690874_8145 SRR5690874_8146 SRR5690913_9864 SRR5690944_3651 SRR5690944_8619 SRR5691012_3233 SRR5691000_496 SRR5690912_3180 SRR5690912_3181 SRR5690912_4847 SRR5690945_6160 SRR5690812_2375 SRR5690924_10428 SRR5690952_655 SRR5690952_4315 SRR5690952_4316 SRR5691030_3017 SRR5690924_2735 SRR5690924_2737 SRR5691011_3331 SRR5691012_1629 SRR5691014_12 SRR5690940_398 SRR5690978_9891 SRR5690978_9892 SRR5690978_9895 SRR5690996_1030 SRR5690867_5886 SRR5690916_6354 SRR5690916_6355 SRR5690916_6356 SRR5690829_1408 SRR5690912_3146 SRR5690912_3148 SRR5690912_3149 SRR5690867_7598 SRR5690867_10411 SRR5690874_1692 SRR5690874_1693 SRR5690865_10161 SRR5690955_3392 SRR5690972_1337 SRR5690992_8174 SRR5690867_1335 SRR5690874_690 SRR5690912_8181 SRR5690940_4896 SRR5690865_8120 SRR5690871_1858 SRR5690913_291 SRR5690993_4377 SRR5690913_1521 SRR5690913_3139 SRR5690913_3140 SRR5691009_4941 SRR5690865_6426 SRR5690872_3735 SRR5690978_1196 SRR5690978_1198 SRR5690865_6865 SRR5690865_7494 SRR5690871_2493 SRR5691022_175 SRR5690874_8794 SRR5690874_9701 SRR5690916_405 SRR5690972_1446 SRR5690867_5741 SRR5690867_7859 SRR5690871_4643 SRR5690872_1666 SRR5690872_1016 SRR5690912_1086 SRR5690912_6775 SRR5691022_5777 SRR5690912_2389 SRR5690912_2390 SRR5690912_2393 SRR5690939_3700 SRR5690874_2362 SRR5690874_2363 SRR5690941_7455 SRR5690971_6015 SRR5690867_8271 SRR5690874_7568 SRR5690942_7244 SRR5690953_1840 SRR5690867_9501 SRR5690872_10265 SRR5690913_2086 SRR5690967_6133 SRR5690872_4072 SRR5690874_6889 SRR5690874_6892 SRR5690969_10005 SRR5690871_5905 SRR5691009_8953 SRR5690952_453 SRR5690952_454 SRR5690872_7486 SRR5690872_7487 SRR5691029_6015 SRR5690971_3060 SRR5690872_557 SRR5690872_558 SRR5690874_2065 SRR5690874_2066 SRR5690912_1884 SRR5690916_6277 SRR5690945_977 SRR5691014_252 SRR5690872_8623 SRR5691022_1477 SRR5691022_1478 SRR5690888_1613 SRR5690913_4063 SRR5690913_4066 SRR5691012_34 SRR5690974_345 SRR5691013_79 SRR5690952_5580 SRR5690952_5581 SRR5691038_8312 SRR5690912_6042 SRR5690916_7284 SRR5691011_7688 SRR5691013_1832 SRR5690912_6601 SRR5690912_6602 SRR5690972_7781 SRR5691030_8572 SRR5690936_3845 SRR5690955_3799 SRR5690960_3153 SRR5690971_6747 SRR5690913_6729 SRR5690916_322 SRR5691012_9922 SRR5691012_9923 SRR5690916_5775 SRR5690916_5776 SRR5691009_4522 SRR5691014_6283 SRR5690967_1712 SRR5690967_1713 SRR5690969_2877 SRR5690969_2878 SRR5691000_5256 SRR5691019_1876 SRR5691019_1877 SRR5691019_2027 SRR5690978_5275 SRR5690978_5276 SRR5690978_5467 SRR5691002_4945 SRR5690829_7762 SRR5690829_7764 SRR5690829_7765 SRR5690867_1540 SRR5690867_5639 SRR5690872_10288 SRR5690867_8620 SRR5690952_8219 SRR5690952_8221 SRR5690867_2811 SRR5690871_1744 SRR5690952_8359 SRR5690857_4530 SRR5690812_7261 SRR5690812_7262 SRR5690867_9426 SRR5690867_9427 SRR5690867_9428 SRR5691014_7723 SRR5690970_9378 SRR5690970_9380 SRR5690865_467 SRR5690871_407 SRR5690952_8593 SRR5690867_9692 SRR5690874_3340 SRR5690912_9633 SRR5690865_6323 SRR5690912_3748 SRR5690942_2243 SRR5690872_4199 SRR5690916_86 SRR5690967_4121 SRR5690865_8423 SRR5690867_7156 SRR5691012_3155 SRR5690912_4652 SRR5690916_6683 SRR5690916_10215 SRR5690872_9466 SRR5690912_506 SRR5690912_507 SRR5690867_3921 SRR5690872_4016 SRR5691005_1944 SRR5690867_5832 SRR5690871_4189 SRR5690993_1340 SRR5690867_8454 SRR5690867_8455 SRR5690867_8456 SRR5690872_6730 SRR5690943_5455 SRR5690943_5456 SRR5690870_5134 SRR5690902_1658 SRR5691012_301 SRR5690867_6605 SRR5690874_2183 SRR5690874_9850 SRR5690912_434 SRR5690941_8372 SRR5690993_8551 SRR5690936_1479 SRR5690936_1482 SRR5690936_1484 SRR5690871_1281 SRR5690874_4896 SRR5690916_3992 SRR5690972_3080 SRR5690974_3464 SRR5691000_7244 SRR5690970_6803 SRR5690970_6804 SRR5690970_6805 SRR5690874_4476 SRR5690913_5325 SRR5690913_10000 SRR5690871_5667 SRR5690876_5866 SRR5691009_7110 SRR5690872_9394 SRR5690912_6709 SRR5690912_6710 SRR5690912_4669 SRR5690913_4128 SRR5691030_9428 SRR5690912_4269 SRR5690912_7674 SRR5690945_979 SRR5690872_8520 SRR5690872_8521 SRR5691009_9087 SRR5690906_329 SRR5690912_8575 SRR5690940_3463 SRR5690874_681 SRR5691038_8123 SRR5691038_8126 SRR5690874_8088 SRR5690874_8089 SRR5691014_9346 SRR5690874_8575 SRR5690874_8576 SRR5690874_8580 SRR5690915_2100 SRR5690969_756 SRR5690969_757 SRR5690912_1010 SRR5690912_1011 SRR5690841_6776 SRR5690912_1430 SRR5690912_1431 SRR5690924_442 SRR5690912_5332 SRR5690912_5335 SRR5690972_5521 SRR5690912_7125 SRR5690912_7126 SRR5690912_7127 SRR5690913_2085 SRR5690913_2087 SRR5690971_6039 SRR5690916_4415 SRR5690959_1247 SRR5691012_5406 SRR5691010_2249 SRR5691012_5665 SRR5691012_7097 SRR5690969_8132 SRR5690969_8133 SRR5690969_8135 SRR5690971_5710 SRR5690971_6834 SRR5690971_6837 SRR5690952_8236 SRR5690952_8237 SRR5690952_8238 SRR5690835_3166 SRR5690835_6337 SRR5690835_6338 SRR5690812_434 SRR5690812_435 SRR5690932_7770 SRR5690932_7772 SRR5690835_5283 SRR5690835_5285 SRR5690835_6132 SRR5690835_6133 SRR5690835_9262 SRR5690975_4799 SRR5690857_4580 SRR5690972_4983 SRR5690865_8953 SRR5690865_8954 SRR5691013_9530 SRR5690952_9114 SRR5690857_4159 SRR5690871_2210 SRR5690857_4298 SRR5690857_4300 SRR5690857_8572 SRR5690857_8574 SRR5690857_8480 SRR5690857_8484 SRR5690867_3487 SRR5690924_3249 SRR5690871_495 SRR5690916_7937 SRR5690862_5830 SRR5690862_5833 SRR5690913_266 SRR5690971_6268 SRR5690874_8927 SRR5690916_3575 SRR5690871_1022 SRR5690978_3408 SRR5690865_3562 SRR5691014_7579 SRR5690960_7726 SRR5690960_7730 SRR5690865_5898 SRR5690865_5900 SRR5690871_6555 SRR5690874_4906 SRR5690865_6753 SRR5690916_2871 SRR5690865_8594 SRR5691012_4824 SRR5690874_9321 SRR5690874_9322 SRR5690872_9827 SRR5690936_10020 SRR5690865_9519 SRR5690993_6491 SRR5690867_4899 SRR5690874_7826 SRR5690867_4312 SRR5690867_4313 SRR5690867_9683 SRR5690872_7433 SRR5690867_1817 SRR5690972_484 SRR5690867_2394 SRR5690874_1599 SRR5690867_9453 SRR5691038_7281 SRR5691029_9669 SRR5691029_9671 SRR5690867_8788 SRR5690867_8789 SRR5690871_4377 SRR5690912_3018 SRR5690867_9219 SRR5690871_948 SRR5690912_4474 SRR5690944_1733 SRR5691013_6593 SRR5690978_7183 SRR5690970_7 SRR5690970_8 SRR5690871_1724 SRR5690871_1726 SRR5690871_9117 SRR5690872_8036 SRR5690872_6336 SRR5691012_8558 SRR5690912_822 SRR5690912_823 SRR5690872_320 SRR5690874_7968 SRR5690871_7535 SRR5690871_7536 SRR5690812_7108 SRR5690812_7110 SRR5690872_2937 SRR5690872_2939 SRR5690871_8443 SRR5690872_6236 SRR5690871_9595 SRR5690871_9596 SRR5690874_1756 SRR5690956_6386 SRR5690872_6971 SRR5691012_7963 SRR5690912_7466 SRR5691006_4322 SRR5690874_1728 SRR5690874_1730 SRR5690874_8582 SRR5690874_8583 SRR5690874_2861 SRR5690874_2862 SRR5690874_479 SRR5690874_480 SRR5690874_6624 SRR5690874_6626 SRR5690874_6737 SRR5690874_6738 SRR5691029_6661 SRR5691000_9695 SRR5690874_9122 SRR5690912_3103 SRR5690916_378 SRR5690936_7964 SRR5690906_2958 SRR5690906_2960 SRR5690912_10150 SRR5691009_7267 SRR5690912_9399 SRR5690912_9401 SRR5690945_2861 SRR5691012_4657 SRR5690912_7810 SRR5691012_6573 SRR5690916_26 SRR5690960_10191 SRR5690945_4412 SRR5690945_4414 SRR5690913_3383 SRR5690913_3384 SRR5691009_5226 SRR5691009_5227 SRR5690913_9254 SRR5690913_9256 SRR5690916_2569 SRR5690916_2570 SRR5690916_336 SRR5690916_337 SRR5690916_7505 SRR5690924_3118 SRR5690967_9227 SRR5691038_4515 SRR5690936_844 SRR5690888_1588 SRR5690940_418 SRR5690835_4084 SRR5690943_537 SRR5690943_538 SRR5690952_9246 SRR5690970_4263 SRR5690972_4572 SRR5690993_1200 SRR5690959_7939 SRR5690959_7940 SRR5691000_10205 SRR5691000_10206 SRR5690992_3769 SRR5691030_3620 SRR5690972_6474 SRR5690972_6476 SRR5690975_2644 SRR5690975_3788 SRR5690980_2328 SRR5690980_2330 SRR5691012_2465 SRR5691014_1959 SRR5690967_4381 SRR5690967_4382 SRR5690969_4303 SRR5691000_1204 SRR5691019_7929 SRR5691019_7930 SRR5691029_4238 SRR5691029_4242 SRR5690812_7603 SRR5690813_1839 SRR5690822_510 SRR5690835_9189 SRR5690825_9943 SRR5690906_3836 SRR5690829_5705 SRR5690829_940 SRR5691013_2110 SRR5690835_1178 SRR5690835_1219 SRR5690835_401 SRR5690835_5259 SRR5690967_2928 SRR5690836_1543 SRR5690842_1905 SRR5690912_8511 SRR5690912_2706 SRR5691012_7384 SRR5690912_5791 SRR5690857_5374 SRR5690912_3737 SRR5691014_1650 SRR5690912_7200 SRR5690859_280 SRR5690865_10124 SRR5690865_10143 SRR5690865_10189 SRR5691009_2409 SRR5690913_1768 SRR5690912_2513 SRR5690867_9621 SRR5690872_7166 SRR5691012_6063 SRR5691012_7839 SRR5690865_3996 SRR5690865_4039 SRR5690865_4207 SRR5691029_6755 SRR5690867_5924 SRR5690872_5397 SRR5690865_68 SRR5690874_1400 SRR5690865_8450 SRR5690912_446 SRR5690874_1167 SRR5690865_749 SRR5690872_423 SRR5690865_8840 SRR5690867_3422 SRR5690913_1285 SRR5690912_6039 SRR5690865_9647 SRR5690865_9671 SRR5690865_9782 SRR5690872_7817 SRR5690967_1138 SRR5691012_7803 SRR5690872_390 SRR5690867_2341 SRR5690867_3079 SRR5690960_5219 SRR5690867_374 SRR5690867_7145 SRR5690867_4218 SRR5690874_6042 SRR5690943_8978 SRR5690867_4568 SRR5691030_10332 SRR5690867_7997 SRR5691012_8342 SRR5690874_8416 SRR5690867_7034 SRR5690867_7225 SRR5690867_7655 SRR5690867_8621 SRR5690871_2931 SRR5690871_1050 SRR5690871_23 SRR5690871_2625 SRR5690871_3184 SRR5690978_5811 SRR5690974_2157 SRR5690871_4133 SRR5690952_2562 SRR5690871_5125 SRR5690871_5218 SRR5690871_5668 SRR5690872_7168 SRR5690871_5729 SRR5690871_6053 SRR5691030_3917 SRR5690871_6898 SRR5690871_7691 SRR5690871_7760 SRR5690871_7877 SRR5690871_7931 SRR5690913_4670 SRR5690871_8154 SRR5690993_8141 SRR5690871_8994 SRR5690944_2038 SRR5690874_1549 SRR5690978_1145 SRR5690913_553 SRR5690872_4070 SRR5690872_4131 SRR5690872_6974 SRR5690872_1371 SRR5690970_4525 SRR5691012_7289 SRR5691019_5080 SRR5690971_5414 SRR5691009_10183 SRR5690945_8325 SRR5690872_9373 SRR5690912_413 SRR5690874_1079 SRR5690874_1362 SRR5690942_6120 SRR5690874_4158 SRR5691012_7093 SRR5690913_6047 SRR5691038_7966 SRR5690874_8632 SRR5690874_8686 SRR5691030_8918 SRR5690874_9425 SRR5690882_7211 SRR5690972_637 SRR5690895_4934 SRR5690978_8840 SRR5690912_9608 SRR5690912_112 SRR5690912_1770 SRR5690913_6448 SRR5690952_2147 SRR5690912_2913 SRR5690947_9927 SRR5691009_3523 SRR5690912_3486 SRR5690912_3874 SRR5691012_2979 SRR5691014_7974 SRR5690912_4918 SRR5690912_5248 SRR5690916_3904 SRR5690943_1031 SRR5690912_758 SRR5690934_8611 SRR5690913_6750 SRR5691012_4904 SRR5690912_8627 SRR5690912_9343 SRR5691005_1045 SRR5690913_2011 SRR5690993_7970 SRR5690972_6085 SRR5690913_4436 SRR5691030_817 SRR5691012_2975 SRR5690913_8610 SRR5690913_6065 SRR5690913_6177 SRR5690913_7150 SRR5690913_8125 SRR5690913_8898 SRR5690942_5659 SRR5690916_2564 SRR5690851_1331 SRR5690916_437 SRR5690934_5733 SRR5690922_4211 SRR5690924_1389 SRR5690924_3489 SRR5690924_4104 SRR5690924_4341 SRR5690924_6227 SRR5690934_8207 SRR5690943_9955 SRR5691019_3171 SRR5690978_7004 SRR5690941_2277 SRR5690941_5312 SRR5690969_7282 SRR5690942_10050 SRR5691030_151 SRR5690942_279 SRR5690942_2922 SRR5690942_2924 SRR5690942_502 SRR5691015_6572 SRR5690943_3522 SRR5690943_6067 SRR5690945_8218 SRR5690950_2557 SRR5691038_496 SRR5690952_8724 SRR5690962_3523 SRR5690964_4723 SRR5690970_1170 SRR5690972_635 SRR5690971_10201 SRR5690972_8414 SRR5690972_273 SRR5690972_4906 SRR5690972_7074 SRR5690972_8284 SRR5690978_1895 SRR5690972_9196 SRR5690975_5359 SRR5690975_8693 SRR5690976_7366 SRR5690978_1020 SRR5690978_3046 SRR5690978_3544 SRR5690978_4160 SRR5690978_4859 SRR5690978_6793 SRR5690978_9541 SRR5690978_7674 SRR5690978_8871 SRR5690993_7483 SRR5691000_7138 SRR5691000_8223 SRR5691012_1581 SRR5691015_6199 SRR5690971_2983 SRR5691014_910 SRR5691014_8879 SRR5690952_4594 SRR5691030_5885 SRR5690972_10245 SRR5691012_1559 SRR5691029_7221 SRR5690995_8282 SRR5691013_7850 SRR5691021_6706 SRR5691014_4527 SRR5691014_8833 SRR5691014_9897 SRR5691019_1689 SRR5691019_6815 SRR5691019_9747 SRR5691022_5728 SRR5691022_6394 SRR5691029_899 SRR5691030_2683 SRR5691038_2914 SRR5691038_4169 SRR5690871_2860 SRR5690872_7010 SRR5690872_7012 SRR5690874_670 SRR5690874_7915 SRR5690865_5374 SRR5690865_5375 SRR5690865_5376 SRR5690912_2033 SRR5690865_10049 SRR5690874_2776 SRR5690916_7340 SRR5690993_8656 SRR5690857_6535 SRR5690865_2840 SRR5690865_2842 SRR5690867_7549 SRR5690913_8999 SRR5690992_8324 SRR5691009_9772 SRR5690912_2034 SRR5690912_2035 SRR5690865_10050 SRR5690874_2778 SRR5690962_8363 SRR5690993_8657 SRR5690943_953 SRR5690943_959 SRR5690969_5147 SRR5690978_9490 SRR5690978_9491 SRR5691015_6766 SRR5691027_4075 SRR5690871_5334 SRR5690878_1477 SRR5690878_1479 SRR5690878_1480 SRR5690974_1655 SRR5690900_647 SRR5690954_1762 SRR5690954_1763 SRR5691029_8618 SRR5691015_5520 SRR5690904_8130 SRR5690914_6597 SRR5690990_83 SRR5690990_86 SRR5690952_4318 SRR5690845_7050 SRR5690851_9145 SRR5690967_3367 SRR5690967_9126 SRR5691030_9104 SRR5690809_2521 SRR5690825_3380 SRR5690845_7049 SRR5690951_9459 SRR5690835_2216 SRR5690835_8145 SRR5690845_1206 SRR5690967_4116 SRR5690967_4117 SRR5690967_7725 SRR5690967_8803 SRR5690967_8834 SRR5690967_9219 SRR5690809_2522 SRR5690904_2099 SRR5690895_1783 SRR5690951_9462 SRR5690835_6892 SRR5690878_3504 SRR5690878_3510 SRR5690835_6893 SRR5690835_6894 SRR5690878_3508 SRR5691030_3133 SRR5691030_3677 SRR5691030_5446 SRR5690878_2873 SRR5690967_668 SRR5691030_5934 SRR5690944_3526 SRR5690967_2469 SRR5690967_5591 SRR5690967_669 SRR5691030_5936 SRR5690829_2625 SRR5690853_2729 SRR5690857_6250 SRR5690878_4633 SRR5690901_10201 SRR5690907_5791 SRR5690985_9773 SRR5691012_6851 SRR5691031_6547 SRR5690845_4342 SRR5690845_632 SRR5690845_7072 SRR5690878_3895 SRR5690878_8104 SRR5690878_8880 SRR5690878_8882 SRR5690878_9198 SRR5690878_9199 SRR5690878_9924 SRR5690895_9834 SRR5690944_3098 SRR5690951_5221 SRR5690967_1471 SRR5690967_8336 SRR5690967_8337 SRR5690967_9352 SRR5690967_9354 SRR5690975_7137 SRR5690977_2434 SRR5691030_1855 SRR5691030_3788 SRR5691030_4696 SRR5691030_7037 SRR5691033_1284 SRR5691033_6225 SRR5690976_6100 SRR5690969_7974 SRR5690831_9448 SRR5690995_767 SRR5691002_461 SRR5690976_6102 SRR5691002_462 SRR5691002_465 SRR5690969_7975 SRR5690866_3199 SRR5690951_9846 SRR5690949_9966 SRR5690866_3200 SRR5690866_3201 SRR5690951_9847 SRR5690951_9848 SRR5690949_9967 SRR5690967_7009 SRR5690878_4952 SRR5690983_3142 SRR5691029_8978 SRR5690878_4330 SRR5690878_4953 SRR5690952_4140 SRR5690952_4141 SRR5690878_4955 SRR5691013_5165 SRR5691029_8980 SRR5690822_6347 SRR5690822_6349 SRR5690902_8300 SRR5690907_8246 SRR5690912_10151 SRR5690913_1012 SRR5690931_10122 SRR5690974_8635 SRR5690988_10142 SRR5691000_4148 SRR5690878_150 SRR5690878_3135 SRR5690878_7909 SRR5690878_7910 SRR5690878_151 SRR5690878_152 SRR5690969_4217 SRR5690969_9965 SRR5690969_9964 SRR5690969_4219 SRR5690972_6283 SRR5690976_1395 SRR5690976_1396 SRR5691038_5408 SRR5690941_1003 SRR5690942_6186 SRR5691011_3162 SRR5691016_6599 SRR5691038_1663 SRR5691038_5409 SRR5691038_5410 SRR5690941_1005 SRR5690855_1832 SRR5690942_3396 SRR5690895_2290 SRR5690941_5728 SRR5690989_7386 SRR5690989_7387 SRR5690857_1796 SRR5690857_9190 SRR5690884_2569 SRR5690920_852 SRR5691015_7425 SRR5690826_8604 SRR5690833_6460 SRR5690869_6258 SRR5690878_4792 SRR5690895_2471 SRR5690895_2473 SRR5690895_467 SRR5690895_7231 SRR5690910_4976 SRR5690926_4816 SRR5690939_2762 SRR5690986_3267 SRR5691008_3896 SRR5691027_340 SRR5691027_341 SRR5690857_1798 SRR5690857_9192 SRR5690884_2572 SRR5690920_854 SRR5690895_8700 SRR5690942_8735 SRR5690942_8738 SRR5690857_8034 SRR5690858_1906 SRR5690896_4981 SRR5690858_7305 SRR5690969_7567 SRR5691004_6585 SRR5690909_4759 SRR5690884_7124 SRR5690833_4531 SRR5690916_238 SRR5690916_240 SRR5691019_10059 SRR5691019_9664 SRR5691019_9665 SRR5690895_8793 SRR5690961_6138 SRR5690961_7238 SRR5690983_5281 SRR5691010_130 SRR5690895_8794 SRR5690813_73 SRR5690813_74 SRR5690881_1007 SRR5691011_2402 SRR5690849_6188 SRR5690993_8522 SRR5691014_5160 SRR5690842_6271 SRR5690916_470 SRR5690924_5533 SRR5690878_4959 SRR5690912_1897 SRR5690922_913 SRR5690977_3688 SRR5691019_3235 SRR5690817_1143 SRR5690916_471 SRR5690933_6750 SRR5690988_6519 SRR5690842_6273 SRR5690842_6274 SRR5690916_472 SRR5690916_473 SRR5690895_6953 SRR5690895_6954 SRR5690878_4960 SRR5690912_1898 SRR5690922_915 SRR5690977_3691 SRR5691019_3236 SRR5690973_4534 SRR5691011_8833 SRR5690897_2089 SRR5690863_8390 SRR5690880_3420 SRR5690889_9725 SRR5690985_6519 SRR5690897_2094 SRR5690948_2943 SRR5690850_2062 SRR5690859_5871 SRR5690954_4909 SRR5691005_2667 SRR5690948_2946 SRR5690819_3389 SRR5690819_1161 SRR5690825_10270 SRR5690819_1730 SRR5690824_7026 SRR5690876_8775 SRR5690828_409 SRR5690940_3095 SRR5690826_2405 SRR5690859_1392 SRR5690988_1408 SRR5690865_1915 SRR5690939_5994 SRR5690897_6905 SRR5690857_1557 SRR5690842_4087 SRR5690868_1200 SRR5690823_2085 SRR5690897_9219 SRR5690938_1801 SRR5690938_2534 SRR5690865_6358 SRR5690876_8670 SRR5690941_4179 SRR5690823_8435 SRR5690855_7676 SRR5690877_5646 SRR5690973_9425 SRR5690822_4203 SRR5690830_3216 SRR5690831_2437 SRR5690831_3910 SRR5690842_3050 SRR5690858_4941 SRR5690866_6155 SRR5690866_8370 SRR5690890_3675 SRR5690908_3480 SRR5690961_4312 SRR5690966_6651 SRR5690983_6230 SRR5690985_1977 SRR5690815_3065 SRR5690819_3979 SRR5690827_7574 SRR5690860_10288 SRR5690866_5510 SRR5690869_1080 SRR5690871_35 SRR5690874_4196 SRR5690886_427 SRR5690890_1422 SRR5690895_1350 SRR5690895_7313 SRR5690916_7740 SRR5690937_316 SRR5690962_1907 SRR5690968_9878 SRR5690973_5974 SRR5690973_932 SRR5690977_2191 SRR5690992_8128 SRR5691001_3921 SRR5691001_5417 SRR5691016_275 SRR5691022_7707 SRR5691025_72 SRR5691027_1587 SRR5691038_356 SRR5690813_2945 SRR5690813_801 SRR5690817_42 SRR5690819_5826 SRR5690821_7628 SRR5690825_2676 SRR5690825_401 SRR5690826_7986 SRR5690829_6080 SRR5690831_1075 SRR5690831_1182 SRR5690833_8451 SRR5690834_4030 SRR5690835_466 SRR5690860_1881 SRR5690860_5646 SRR5690860_7440 SRR5690861_3214 SRR5690865_2471 SRR5690865_4474 SRR5690865_4669 SRR5690865_6209 SRR5690866_4179 SRR5690866_6925 SRR5690866_9434 SRR5690873_5862 SRR5690874_1733 SRR5690874_7587 SRR5690876_5002 SRR5690878_8925 SRR5690878_9163 SRR5690881_6655 SRR5690885_1297 SRR5690887_1781 SRR5690889_553 SRR5690890_4341 SRR5690890_6745 SRR5690895_1655 SRR5690895_5113 SRR5690896_142 SRR5690896_4970 SRR5690896_9872 SRR5690903_1353 SRR5690908_9353 SRR5690913_1819 SRR5690916_7205 SRR5690927_1790 SRR5690940_6855 SRR5690948_1361 SRR5690950_4359 SRR5690953_1224 SRR5690953_973 SRR5690959_217 SRR5690961_2065 SRR5690963_6780 SRR5690964_206 SRR5690965_1340 SRR5690969_5371 SRR5690982_2860 SRR5690988_1875 SRR5690990_765 SRR5690991_1359 SRR5690993_760 SRR5691006_611 SRR5691008_6470 SRR5691009_2844 SRR5691009_6842 SRR5691010_2105 SRR5691011_7468 SRR5691022_5882 SRR5691032_10143 SRR5690809_10216 SRR5690811_5675 SRR5690813_6638 SRR5690813_6639 SRR5690813_803 SRR5690813_8580 SRR5690815_2484 SRR5690818_850 SRR5690819_3978 SRR5690819_9568 SRR5690820_3480 SRR5690823_7581 SRR5690825_455 SRR5690826_9579 SRR5690827_2955 SRR5690828_414 SRR5690829_1205 SRR5690829_6992 SRR5690829_8547 SRR5690829_8924 SRR5690831_5372 SRR5690831_934 SRR5690832_2503 SRR5690833_2774 SRR5690833_315 SRR5690833_316 SRR5690833_3758 SRR5690835_464 SRR5690836_10255 SRR5690837_413 SRR5690841_295 SRR5690841_8904 SRR5690842_1293 SRR5690842_2788 SRR5690842_2789 SRR5690842_2871 SRR5690842_6424 SRR5690842_7523 SRR5690842_8623 SRR5690850_2267 SRR5690850_4448 SRR5690850_4974 SRR5690850_5354 SRR5690850_8424 SRR5690850_9473 SRR5690851_3268 SRR5690851_632 SRR5690851_9346 SRR5690852_4514 SRR5690854_3254 SRR5690855_2486 SRR5690856_8232 SRR5690856_8233 SRR5690857_1623 SRR5690858_7969 SRR5690859_1390 SRR5690860_10294 SRR5690860_1583 SRR5690860_1885 SRR5690860_5254 SRR5690860_5416 SRR5690861_3212 SRR5690863_10345 SRR5690863_1933 SRR5690863_7386 SRR5690863_7663 SRR5690863_9928 SRR5690863_9929 SRR5690863_9930 SRR5690865_1188 SRR5690865_1189 SRR5690865_5857 SRR5690865_9407 SRR5690866_1636 SRR5690866_2180 SRR5690866_302 SRR5690866_378 SRR5690866_4022 SRR5690866_4749 SRR5690866_5512 SRR5690866_8089 SRR5690866_8916 SRR5690866_9382 SRR5690867_4193 SRR5690868_1198 SRR5690869_4304 SRR5690869_5770 SRR5690869_6982 SRR5690871_10032 SRR5690872_1881 SRR5690872_2949 SRR5690872_723 SRR5690872_9227 SRR5690872_9946 SRR5690874_2017 SRR5690874_6937 SRR5690876_2926 SRR5690876_5003 SRR5690878_3933 SRR5690878_4616 SRR5690878_8763 SRR5690878_9161 SRR5690880_10203 SRR5690880_4612 SRR5690880_540 SRR5690880_6382 SRR5690880_8945 SRR5690881_3566 SRR5690884_1667 SRR5690884_2259 SRR5690884_7444 SRR5690884_7975 SRR5690885_1298 SRR5690885_178 SRR5690885_180 SRR5690885_3441 SRR5690886_198 SRR5690886_199 SRR5690886_5252 SRR5690886_5636 SRR5690886_9360 SRR5690889_10147 SRR5690889_6625 SRR5690889_7983 SRR5690889_7984 SRR5690889_9421 SRR5690889_9422 SRR5690890_9279 SRR5690891_9191 SRR5690892_7663 SRR5690892_9027 SRR5690893_3092 SRR5690895_1299 SRR5690895_5684 SRR5690895_6890 SRR5690895_9200 SRR5690895_946 SRR5690896_145 SRR5690896_3662 SRR5690896_6530 SRR5690896_6803 SRR5690896_6804 SRR5690896_6810 SRR5690896_7936 SRR5690897_3623 SRR5690897_395 SRR5690897_398 SRR5690897_6918 SRR5690898_4665 SRR5690900_1828 SRR5690900_2845 SRR5690900_6380 SRR5690901_4988 SRR5690902_714 SRR5690905_1688 SRR5690906_2522 SRR5690906_2523 SRR5690907_102 SRR5690907_3016 SRR5690909_6077 SRR5690909_8550 SRR5690909_8682 SRR5690913_7969 SRR5690914_6026 SRR5690915_2850 SRR5690916_3840 SRR5690916_6201 SRR5690916_6790 SRR5690916_7232 SRR5690917_5066 SRR5690924_6998 SRR5690924_8275 SRR5690925_7601 SRR5690925_8774 SRR5690927_1785 SRR5690935_4532 SRR5690936_10033 SRR5690936_4431 SRR5690936_4434 SRR5690937_4017 SRR5690938_1643 SRR5690939_4003 SRR5690939_4004 SRR5690939_4842 SRR5690939_7475 SRR5690939_7923 SRR5690941_6477 SRR5690942_2361 SRR5690943_7985 SRR5690944_10280 SRR5690945_1052 SRR5690945_7247 SRR5690945_7248 SRR5690946_1028 SRR5690946_1029 SRR5690950_634 SRR5690950_7056 SRR5690950_7413 SRR5690950_9442 SRR5690950_9446 SRR5690951_6538 SRR5690951_985 SRR5690952_2467 SRR5690952_2716 SRR5690952_3943 SRR5690952_4952 SRR5690952_7169 SRR5690953_1223 SRR5690953_2819 SRR5690954_7996 SRR5690954_7997 SRR5690955_4231 SRR5690957_10230 SRR5690958_5946 SRR5690958_7772 SRR5690959_4552 SRR5690959_5693 SRR5690959_6456 SRR5690959_7730 SRR5690959_9109 SRR5690960_10117 SRR5690960_5541 SRR5690960_5543 SRR5690961_2293 SRR5690961_27 SRR5690961_3598 SRR5690961_5492 SRR5690961_6030 SRR5690961_6034 SRR5690961_8913 SRR5690961_8918 SRR5690961_9008 SRR5690962_3065 SRR5690962_3417 SRR5690962_6473 SRR5690962_9533 SRR5690963_621 SRR5690964_10435 SRR5690964_4136 SRR5690964_4140 SRR5690965_1599 SRR5690965_2707 SRR5690965_4341 SRR5690966_6647 SRR5690966_6650 SRR5690967_887 SRR5690968_5860 SRR5690968_5862 SRR5690969_6209 SRR5690969_6771 SRR5690970_861 SRR5690972_6184 SRR5690972_8752 SRR5690973_2113 SRR5690973_2371 SRR5690973_3281 SRR5690973_4407 SRR5690973_6654 SRR5690973_7138 SRR5690973_9130 SRR5690973_9888 SRR5690976_6866 SRR5690976_7845 SRR5690976_8262 SRR5690977_1457 SRR5690977_1709 SRR5690977_3645 SRR5690977_5318 SRR5690977_7475 SRR5690977_9109 SRR5690977_9441 SRR5690979_7526 SRR5690979_8410 SRR5690979_9031 SRR5690980_3899 SRR5690980_7118 SRR5690980_7359 SRR5690980_743 SRR5690981_1204 SRR5690981_8120 SRR5690982_2292 SRR5690982_6903 SRR5690983_1166 SRR5690983_1433 SRR5690983_1634 SRR5690983_2825 SRR5690983_3577 SRR5690983_3832 SRR5690983_882 SRR5690984_587 SRR5690985_1916 SRR5690985_4480 SRR5690985_6241 SRR5690987_4043 SRR5690987_8115 SRR5690988_10213 SRR5690988_10235 SRR5690988_2177 SRR5690989_4947 SRR5690990_6391 SRR5690990_6392 SRR5690991_2667 SRR5690991_2668 SRR5690991_5430 SRR5690991_5792 SRR5690991_6883 SRR5690991_7135 SRR5690991_8923 SRR5690992_3770 SRR5690992_7032 SRR5690993_1505 SRR5690993_2525 SRR5690993_7249 SRR5690994_2587 SRR5690994_3515 SRR5690995_10018 SRR5690995_10019 SRR5690996_2659 SRR5690996_6168 SRR5690996_6169 SRR5690996_7987 SRR5690997_3001 SRR5690997_3285 SRR5690997_3286 SRR5690997_8891 SRR5690997_9830 SRR5690998_401 SRR5690998_4314 SRR5691001_3621 SRR5691001_3843 SRR5691001_5419 SRR5691001_5936 SRR5691001_7554 SRR5691004_3188 SRR5691004_3190 SRR5691004_8681 SRR5691005_2231 SRR5691005_5639 SRR5691006_10117 SRR5691006_7067 SRR5691006_782 SRR5691007_1172 SRR5691008_5766 SRR5691010_7860 SRR5691010_7886 SRR5691011_1538 SRR5691011_2322 SRR5691011_6173 SRR5691011_6422 SRR5691011_6757 SRR5691011_7921 SRR5691011_9981 SRR5691012_1494 SRR5691012_5964 SRR5691013_1295 SRR5691013_4015 SRR5691013_4606 SRR5691013_7645 SRR5691015_7429 SRR5691016_3379 SRR5691016_6056 SRR5691017_116 SRR5691017_3249 SRR5691017_789 SRR5691017_8041 SRR5691019_1497 SRR5691019_2729 SRR5691019_2910 SRR5691019_2957 SRR5691019_2968 SRR5691019_2969 SRR5691019_9057 SRR5691021_6676 SRR5691022_26 SRR5691022_6174 SRR5691022_7706 SRR5691023_3342 SRR5691027_10146 SRR5691027_2377 SRR5691027_367 SRR5691027_4977 SRR5691027_5055 SRR5691027_5852 SRR5691030_1335 SRR5691032_3053 SRR5691032_3855 SRR5691032_3857 SRR5691032_5676 SRR5691032_5677 SRR5691032_5727 SRR5691032_6027 SRR5691032_6029 SRR5691034_9828 SRR5691038_9290 SRR5690819_3390 SRR5690819_3689 SRR5690819_4077 SRR5690820_8955 SRR5690820_8958 SRR5690820_8959 SRR5690821_4219 SRR5690821_6526 SRR5690821_6530 SRR5690821_7629 SRR5690821_9886 SRR5690822_2759 SRR5690822_3064 SRR5690822_5111 SRR5690822_7696 SRR5690822_7702 SRR5690822_7703 SRR5690822_7926 SRR5690822_8171 SRR5690822_9324 SRR5690822_9325 SRR5690822_10141 SRR5690823_2084 SRR5690823_2086 SRR5690823_2111 SRR5690823_2397 SRR5690823_2399 SRR5690823_3999 SRR5690823_6651 SRR5690823_6653 SRR5690823_8674 SRR5690823_10152 SRR5690825_5859 SRR5690825_10009 SRR5690825_10011 SRR5690826_2120 SRR5690826_8832 SRR5690827_2269 SRR5690831_2893 SRR5690831_8659 SRR5690832_4942 SRR5690833_2770 SRR5690833_4205 SRR5690834_4103 SRR5690858_9500 SRR5690858_9502 SRR5690859_7373 SRR5690860_1573 SRR5690860_1613 SRR5690860_2144 SRR5690860_2148 SRR5690860_2890 SRR5690863_1927 SRR5690863_7390 SRR5690865_700 SRR5690865_701 SRR5690865_2335 SRR5690865_2472 SRR5690865_3540 SRR5690865_3541 SRR5690865_3542 SRR5690865_5053 SRR5690865_7951 SRR5690865_7979 SRR5690865_9406 SRR5690865_10242 SRR5690865_10243 SRR5690866_2179 SRR5690866_4877 SRR5690866_4978 SRR5690866_5509 SRR5690866_5511 SRR5690866_5886 SRR5690866_5887 SRR5690866_6154 SRR5690866_6926 SRR5690866_6928 SRR5690866_8401 SRR5690866_8402 SRR5690866_9430 SRR5690866_9432 SRR5690867_4195 SRR5690867_9301 SRR5690868_226 SRR5690869_4310 SRR5690869_4312 SRR5690869_5109 SRR5690869_5769 SRR5690869_6981 SRR5690871_4581 SRR5690871_10033 SRR5690871_10034 SRR5690872_1883 SRR5690872_5072 SRR5690872_5073 SRR5690872_5111 SRR5690872_7324 SRR5690872_9224 SRR5690872_9225 SRR5690872_9945 SRR5690872_9947 SRR5690873_3139 SRR5690873_9494 SRR5690873_10003 SRR5690874_609 SRR5690874_2016 SRR5690874_3311 SRR5690874_5691 SRR5690874_5694 SRR5690874_5832 SRR5690874_5834 SRR5690874_5835 SRR5690875_2049 SRR5690876_4025 SRR5690876_6492 SRR5690876_8064 SRR5690876_9904 SRR5690879_4025 SRR5690879_4026 SRR5690880_610 SRR5690884_2285 SRR5690884_5221 SRR5690884_6606 SRR5690884_8280 SRR5690884_9828 SRR5690884_9842 SRR5690885_3123 SRR5690885_3124 SRR5690886_428 SRR5690886_766 SRR5690886_3939 SRR5690886_3941 SRR5690886_5250 SRR5690886_5253 SRR5690886_8435 SRR5690897_3627 SRR5690897_6303 SRR5690897_7920 SRR5690897_9556 SRR5690898_217 SRR5690898_2482 SRR5690898_9417 SRR5690900_6381 SRR5690900_10099 SRR5690901_2647 SRR5690901_5885 SRR5690901_8329 SRR5690902_5024 SRR5690904_4094 SRR5690904_5449 SRR5690904_7403 SRR5690907_2004 SRR5690907_7252 SRR5690907_9829 SRR5690908_1579 SRR5690908_1753 SRR5690908_3026 SRR5690908_3375 SRR5690908_3670 SRR5690908_4054 SRR5690908_4429 SRR5690908_7859 SRR5690908_8019 SRR5690909_2030 SRR5690909_4082 SRR5690909_6835 SRR5690909_8767 SRR5690909_9636 SRR5690910_844 SRR5690910_1572 SRR5690910_2788 SRR5690910_3044 SRR5690910_7852 SRR5690910_8707 SRR5690910_8709 SRR5690910_9402 SRR5690910_9605 SRR5690910_9606 SRR5690914_1379 SRR5690914_4668 SRR5690914_5777 SRR5690914_6260 SRR5690914_8082 SRR5690914_9796 SRR5690915_780 SRR5690915_5607 SRR5690915_6440 SRR5690915_6680 SRR5690915_8858 SRR5690915_9800 SRR5690915_9996 SRR5690916_184 SRR5690916_3650 SRR5690916_3842 SRR5690916_5412 SRR5690916_6204 SRR5690916_6789 SRR5690916_6793 SRR5690916_7231 SRR5690916_9426 SRR5690916_9602 SRR5690917_8291 SRR5690917_8294 SRR5690917_8749 SRR5690917_8750 SRR5690922_7952 SRR5690922_7953 SRR5690923_8527 SRR5690924_263 SRR5690924_264 SRR5690924_5360 SRR5690925_1780 SRR5690925_6401 SRR5690925_6402 SRR5690925_6404 SRR5690928_838 SRR5690928_1174 SRR5690928_1492 SRR5690928_3324 SRR5690928_3326 SRR5690928_3329 SRR5690928_3715 SRR5690928_3716 SRR5690928_5369 SRR5690928_5370 SRR5690928_5371 SRR5690929_8724 SRR5690936_1101 SRR5690936_4424 SRR5690936_7113 SRR5690936_9674 SRR5690936_10028 SRR5690936_10029 SRR5690937_853 SRR5690937_1932 SRR5690937_3824 SRR5690937_3840 SRR5690937_4547 SRR5690937_6450 SRR5690937_6826 SRR5690937_7792 SRR5690937_8990 SRR5690937_9003 SRR5690937_9080 SRR5690937_10068 SRR5690938_1648 SRR5690938_6914 SRR5690939_2675 SRR5690939_2676 SRR5690939_4002 SRR5690939_7473 SRR5690939_7477 SRR5690939_9885 SRR5690945_1054 SRR5690945_6627 SRR5690959_2067 SRR5690959_3512 SRR5690959_3590 SRR5690959_5350 SRR5690959_8822 SRR5690960_5449 SRR5690960_5454 SRR5690961_25 SRR5690961_2685 SRR5690961_3516 SRR5690961_3518 SRR5690961_5581 SRR5690961_5795 SRR5690961_5930 SRR5690961_5932 SRR5690961_6412 SRR5690961_6415 SRR5690961_7205 SRR5690961_8093 SRR5690961_9679 SRR5690961_9682 SRR5690961_9683 SRR5690961_9891 SRR5690961_9892 SRR5690962_2309 SRR5690962_2704 SRR5690962_3052 SRR5690962_3053 SRR5690962_5618 SRR5690962_6472 SRR5690962_9487 SRR5690962_9488 SRR5690962_10499 SRR5690962_10502 SRR5690964_4137 SRR5690964_4138 SRR5690964_10342 SRR5690966_9033 SRR5690966_9037 SRR5690981_8122 SRR5690981_8123 SRR5690982_1649 SRR5690983_1278 SRR5690983_1976 SRR5690983_6812 SRR5690983_6817 SRR5690983_7442 SRR5690983_8102 SRR5690983_9699 SRR5690983_10116 SRR5690984_5299 SRR5690985_4057 SRR5690985_8246 SRR5690985_8841 SRR5690985_9083 SRR5690986_2899 SRR5690987_1468 SRR5690987_3260 SRR5690987_7806 SRR5690988_5667 SRR5690988_5669 SRR5690988_5670 SRR5690988_6408 SRR5690988_6412 SRR5690989_2645 SRR5690989_2647 SRR5690989_4550 SRR5690989_4943 SRR5690989_4944 SRR5690989_7821 SRR5690989_10047 SRR5690989_10050 SRR5690990_4742 SRR5690990_6894 SRR5690990_6898 SRR5690994_4894 SRR5690994_8725 SRR5690994_9108 SRR5691005_3386 SRR5691005_4158 SRR5691006_310 SRR5691006_675 SRR5691006_1060 SRR5691006_2724 SRR5691006_5759 SRR5691006_9679 SRR5691007_270 SRR5691007_6004 SRR5691007_9773 SRR5691008_778 SRR5691008_1134 SRR5691008_2300 SRR5691008_2868 SRR5691008_3088 SRR5691008_3212 SRR5691008_3692 SRR5691008_3721 SRR5691008_3995 SRR5691008_5720 SRR5691008_5770 SRR5691008_5902 SRR5691008_6404 SRR5691008_6527 SRR5691008_6528 SRR5691008_7414 SRR5691008_7995 SRR5691008_8324 SRR5691008_8968 SRR5691008_9842 SRR5691009_467 SRR5691009_1026 SRR5691009_5280 SRR5691009_6200 SRR5691009_6574 SRR5691009_6988 SRR5691009_7217 SRR5691009_7547 SRR5691009_7758 SRR5691009_7791 SRR5691010_144 SRR5691010_730 SRR5691010_1221 SRR5691010_1763 SRR5691010_6929 SRR5691010_7198 SRR5691010_7290 SRR5691010_7706 SRR5691010_8226 SRR5691010_8454 SRR5691010_9059 SRR5691010_9107 SRR5691010_9766 SRR5691010_9927 SRR5691011_290 SRR5691011_503 SRR5691011_872 SRR5691011_1414 SRR5691011_2261 SRR5691011_2888 SRR5691011_4154 SRR5691011_4165 SRR5691011_4696 SRR5691011_4933 SRR5691011_5114 SRR5691011_5420 SRR5691011_5575 SRR5691011_5788 SRR5691011_6697 SRR5691011_6988 SRR5691011_7530 SRR5691011_8274 SRR5691011_8715 SRR5691011_8947 SRR5691011_8950 SRR5691011_10054 SRR5691012_3112 SRR5691012_3192 SRR5691012_3544 SRR5691012_4434 SRR5691012_4542 SRR5691012_5574 SRR5691012_5690 SRR5691012_6307 SRR5691012_6607 SRR5691012_7221 SRR5691012_7458 SRR5691012_8178 SRR5691012_8460 SRR5691012_9563 SRR5691012_9564 SRR5691012_9902 SRR5691014_2760 SRR5691014_3876 SRR5691014_8714 SRR5691016_2256 SRR5691016_2259 SRR5691016_2702 SRR5691016_6363 SRR5691016_7141 SRR5691016_9983 SRR5691022_7705 SRR5691023_301 SRR5691023_305 SRR5691023_4645 SRR5691023_4647 SRR5691025_73 SRR5691025_74 SRR5691025_2957 SRR5691025_7456 SRR5691025_7458 SRR5691025_7460 SRR5691026_5370 SRR5691026_5371 SRR5691026_5380 SRR5691027_88 SRR5691027_91 SRR5691027_3294 SRR5691027_5856 SRR5691027_5858 SRR5691028_135 SRR5691028_139 SRR5691028_710 SRR5691028_945 SRR5691028_965 SRR5691028_2494 SRR5691028_5813 SRR5691028_6570 SRR5691028_9753 SRR5690809_10218 SRR5690809_10220 SRR5690809_10221 SRR5690810_1314 SRR5690810_1315 SRR5690810_2503 SRR5690811_7337 SRR5690815_2485 SRR5690817_3444 SRR5690817_3445 SRR5690835_2674 SRR5690836_10256 SRR5690837_8780 SRR5690841_152 SRR5690841_7948 SRR5690841_7949 SRR5690841_8860 SRR5690842_2028 SRR5690842_2029 SRR5690842_3002 SRR5690842_3276 SRR5690842_5607 SRR5690842_8943 SRR5690842_8945 SRR5690842_8948 SRR5690842_10111 SRR5690842_10113 SRR5690844_2681 SRR5690844_2682 SRR5690848_341 SRR5690848_7934 SRR5690848_7936 SRR5690849_1088 SRR5690849_1089 SRR5690850_2392 SRR5690850_2393 SRR5690850_4678 SRR5690850_5706 SRR5690850_6472 SRR5690850_8358 SRR5690850_8359 SRR5690850_8555 SRR5690850_9047 SRR5690850_9755 SRR5690850_10280 SRR5690852_9533 SRR5690878_132 SRR5690878_2667 SRR5690878_2850 SRR5690878_3077 SRR5690878_3911 SRR5690878_5222 SRR5690878_5225 SRR5690878_5227 SRR5690878_6174 SRR5690878_6545 SRR5690878_6648 SRR5690878_7010 SRR5690878_7011 SRR5690878_7433 SRR5690878_7763 SRR5690878_7764 SRR5690878_8372 SRR5690878_8373 SRR5690889_3132 SRR5690889_3133 SRR5690889_5058 SRR5690889_5060 SRR5690890_1710 SRR5690890_5909 SRR5690891_8926 SRR5690891_8927 SRR5690892_3751 SRR5690892_4337 SRR5690892_9025 SRR5690894_331 SRR5690895_7244 SRR5690896_3421 SRR5690930_3809 SRR5690930_10070 SRR5690932_1650 SRR5690932_1651 SRR5690933_7566 SRR5690934_7805 SRR5690934_7807 SRR5690935_2073 SRR5690935_4531 SRR5690935_4533 SRR5690950_280 SRR5690950_460 SRR5690950_1433 SRR5690950_4111 SRR5690950_6026 SRR5690950_6991 SRR5690950_6993 SRR5690950_7572 SRR5690950_7574 SRR5690950_7677 SRR5690950_7711 SRR5690950_8536 SRR5690950_8538 SRR5690950_8539 SRR5690950_8879 SRR5690950_9095 SRR5690950_9242 SRR5690950_9243 SRR5690950_9513 SRR5690950_9515 SRR5690950_9516 SRR5690952_3806 SRR5690952_7144 SRR5690952_7145 SRR5690953_199 SRR5690953_9441 SRR5690953_9444 SRR5690958_249 SRR5690958_250 SRR5690958_251 SRR5690958_8902 SRR5690968_2788 SRR5690968_5861 SRR5690969_2179 SRR5690970_949 SRR5690970_1176 SRR5690970_4628 SRR5690970_4629 SRR5690970_4630 SRR5690972_8749 SRR5690973_278 SRR5690973_1049 SRR5690973_2383 SRR5690973_4409 SRR5690973_4582 SRR5690973_4584 SRR5690973_5806 SRR5690973_5807 SRR5690973_5809 SRR5690973_6653 SRR5690973_7139 SRR5690973_7531 SRR5690973_7532 SRR5690973_9132 SRR5690973_9135 SRR5690975_1448 SRR5690977_216 SRR5690977_217 SRR5690977_1455 SRR5690977_1795 SRR5690977_3728 SRR5690977_3926 SRR5690977_3927 SRR5690977_4058 SRR5690977_5112 SRR5690977_5114 SRR5690977_5127 SRR5690977_5316 SRR5690977_5609 SRR5690977_5610 SRR5690977_7131 SRR5690977_7209 SRR5690977_7210 SRR5690977_7370 SRR5690977_8054 SRR5690977_8057 SRR5690977_8533 SRR5690977_9104 SRR5690977_9105 SRR5690977_9106 SRR5690977_9483 SRR5690979_755 SRR5690979_1221 SRR5690979_1222 SRR5690979_1224 SRR5690979_3088 SRR5690979_8722 SRR5690979_8724 SRR5690979_8725 SRR5690979_9829 SRR5690980_7171 SRR5690980_9240 SRR5690980_9241 SRR5690991_4276 SRR5690991_7575 SRR5690991_7576 SRR5690991_9588 SRR5690992_2412 SRR5690992_5251 SRR5690992_7958 SRR5690992_7959 SRR5690992_8619 SRR5690992_9290 SRR5690992_9292 SRR5690992_9880 SRR5690992_9881 SRR5690993_624 SRR5690993_625 SRR5690993_626 SRR5690993_627 SRR5690993_6951 SRR5690993_7248 SRR5690993_7250 SRR5690993_7771 SRR5690993_7772 SRR5690993_8171 SRR5690993_9471 SRR5690993_9472 SRR5690993_10220 SRR5690996_2326 SRR5690996_2329 SRR5690996_6167 SRR5690997_10253 SRR5690998_404 SRR5690998_2966 SRR5690998_2968 SRR5690998_3755 SRR5690998_3756 SRR5690998_3757 SRR5690998_4315 SRR5690998_4316 SRR5690998_4761 SRR5690998_6315 SRR5690998_6316 SRR5690998_6317 SRR5690998_7557 SRR5690998_8623 SRR5690998_8624 SRR5690998_8626 SRR5691000_2997 SRR5691000_2999 SRR5691001_249 SRR5691001_1623 SRR5691001_3589 SRR5691001_3842 SRR5691001_5871 SRR5691001_5872 SRR5691001_6919 SRR5691001_7552 SRR5691001_7553 SRR5691001_7790 SRR5691001_7791 SRR5691001_7792 SRR5691001_7956 SRR5691001_9717 SRR5691001_9914 SRR5691002_3131 SRR5691002_3132 SRR5691002_3133 SRR5691002_3134 SRR5691017_117 SRR5691017_118 SRR5691017_790 SRR5691017_1227 SRR5691017_1229 SRR5691017_2365 SRR5691017_3801 SRR5691017_3862 SRR5691017_6445 SRR5691017_6579 SRR5691017_6580 SRR5691017_8043 SRR5691017_8358 SRR5691017_9355 SRR5691017_9356 SRR5691019_1495 SRR5691019_2730 SRR5691030_7884 SRR5691030_7886 SRR5691032_4941 SRR5691032_8959 SRR5691033_8432 SRR5691034_9673 SRR5691034_9674 SRR5691036_5957 SRR5691036_5958 SRR5691037_10023 SRR5691038_3073 SRR5690819_3884 SRR5690819_3885 SRR5690819_4949 SRR5690819_4950 SRR5690819_5935 SRR5690819_5994 SRR5690819_5999 SRR5690819_7463 SRR5690819_7464 SRR5690819_7465 SRR5690819_7926 SRR5690819_7928 SRR5690819_8334 SRR5690819_8883 SRR5690819_8884 SRR5690820_1499 SRR5690820_3781 SRR5690820_7527 SRR5690820_7528 SRR5690820_7530 SRR5690820_10266 SRR5690820_10294 SRR5690822_1073 SRR5690822_3119 SRR5690822_4263 SRR5690822_5027 SRR5690822_5028 SRR5690822_8973 SRR5690822_9046 SRR5690822_9049 SRR5690823_1800 SRR5690823_9369 SRR5690823_9370 SRR5690825_458 SRR5690826_1045 SRR5690826_2661 SRR5690826_3242 SRR5690826_3244 SRR5690826_3852 SRR5690826_7982 SRR5690826_7984 SRR5690826_8410 SRR5690826_8412 SRR5690826_10147 SRR5690830_890 SRR5690830_2759 SRR5690830_4629 SRR5690830_4634 SRR5690830_9733 SRR5690831_1178 SRR5690831_1181 SRR5690831_1450 SRR5690831_2374 SRR5690831_3029 SRR5690831_3030 SRR5690831_8012 SRR5690832_7729 SRR5690833_15 SRR5690833_2640 SRR5690833_3612 SRR5690833_3613 SRR5690833_3616 SRR5690833_3952 SRR5690833_5785 SRR5690833_6427 SRR5690833_8614 SRR5690833_10282 SRR5690833_10287 SRR5690834_1616 SRR5690834_1619 SRR5690834_1766 SRR5690834_4598 SRR5690834_4600 SRR5690834_4601 SRR5690834_7344 SRR5690855_5963 SRR5690857_1889 SRR5690860_2140 SRR5690860_3520 SRR5690860_3521 SRR5690860_8018 SRR5690860_9080 SRR5690860_9083 SRR5690860_9256 SRR5690861_1608 SRR5690861_7788 SRR5690861_8972 SRR5690863_9329 SRR5690865_2595 SRR5690865_2796 SRR5690865_2797 SRR5690865_5869 SRR5690865_7560 SRR5690865_8958 SRR5690865_8959 SRR5690865_9207 SRR5690865_9208 SRR5690866_3368 SRR5690866_4050 SRR5690866_4051 SRR5690866_8547 SRR5690867_2207 SRR5690867_2208 SRR5690867_2211 SRR5690867_2897 SRR5690867_2898 SRR5690867_2899 SRR5690868_3561 SRR5690869_1082 SRR5690869_2944 SRR5690869_7152 SRR5690869_10201 SRR5690869_10202 SRR5690870_6848 SRR5690872_2124 SRR5690872_3445 SRR5690872_4628 SRR5690872_5621 SRR5690873_2679 SRR5690873_2681 SRR5690873_3865 SRR5690873_5803 SRR5690873_5808 SRR5690873_5809 SRR5690873_7099 SRR5690873_7310 SRR5690873_8738 SRR5690874_108 SRR5690874_2027 SRR5690874_2028 SRR5690874_2029 SRR5690874_7585 SRR5690874_7929 SRR5690874_7933 SRR5690874_8991 SRR5690875_486 SRR5690875_3242 SRR5690875_3245 SRR5690875_3654 SRR5690875_4693 SRR5690875_6848 SRR5690875_7180 SRR5690875_7476 SRR5690875_7663 SRR5690875_8210 SRR5690875_9939 SRR5690875_9975 SRR5690875_9978 SRR5690875_9982 SRR5690876_1319 SRR5690876_3495 SRR5690876_3496 SRR5690876_3498 SRR5690876_5400 SRR5690876_7174 SRR5690876_9161 SRR5690876_9162 SRR5690877_5 SRR5690877_6 SRR5690877_7115 SRR5690879_5542 SRR5690879_5545 SRR5690879_5575 SRR5690879_5576 SRR5690879_9668 SRR5690879_9669 SRR5690879_9671 SRR5690880_7142 SRR5690881_4815 SRR5690881_4816 SRR5690886_6635 SRR5690898_4278 SRR5690898_4555 SRR5690898_5549 SRR5690898_6048 SRR5690899_2580 SRR5690899_2584 SRR5690899_4697 SRR5690901_3700 SRR5690901_9395 SRR5690903_7555 SRR5690907_1305 SRR5690907_3844 SRR5690907_8071 SRR5690908_1135 SRR5690908_9847 SRR5690909_2089 SRR5690909_3178 SRR5690909_4439 SRR5690909_4838 SRR5690909_5578 SRR5690909_7088 SRR5690909_8601 SRR5690909_10080 SRR5690910_1724 SRR5690910_2242 SRR5690910_2383 SRR5690910_5047 SRR5690910_6357 SRR5690912_1948 SRR5690912_2469 SRR5690912_2472 SRR5690912_4175 SRR5690912_7404 SRR5690912_7407 SRR5690912_8785 SRR5690912_8786 SRR5690912_8787 SRR5690912_9067 SRR5690912_10182 SRR5690913_2214 SRR5690913_8891 SRR5690913_8892 SRR5690914_78 SRR5690914_6478 SRR5690914_6480 SRR5690914_8297 SRR5690914_8583 SRR5690914_10015 SRR5690915_9367 SRR5690916_7989 SRR5690917_618 SRR5690917_3261 SRR5690917_3262 SRR5690917_8109 SRR5690920_2463 SRR5690920_2464 SRR5690921_7155 SRR5690921_7156 SRR5690921_7158 SRR5690922_8807 SRR5690925_7097 SRR5690928_7874 SRR5690931_7765 SRR5690936_6879 SRR5690936_6882 SRR5690937_3830 SRR5690937_3876 SRR5690937_4051 SRR5690937_7775 SRR5690939_1489 SRR5690939_1490 SRR5690940_6230 SRR5690940_6232 SRR5690944_157 SRR5690944_9339 SRR5690944_9340 SRR5690944_9696 SRR5690944_9999 SRR5690945_6973 SRR5690956_941 SRR5690956_4436 SRR5690956_9528 SRR5690959_3742 SRR5690959_3822 SRR5690959_4395 SRR5690959_7757 SRR5690959_7759 SRR5690959_7760 SRR5690960_469 SRR5690960_476 SRR5690960_2399 SRR5690960_2896 SRR5690960_2897 SRR5690960_2904 SRR5690960_3805 SRR5690960_6885 SRR5690960_6995 SRR5690960_7197 SRR5690960_7942 SRR5690961_4143 SRR5690961_4147 SRR5690961_4595 SRR5690961_4685 SRR5690961_4688 SRR5690961_8302 SRR5690961_8304 SRR5690961_9086 SRR5690961_9088 SRR5690961_9277 SRR5690961_9279 SRR5690962_2070 SRR5690962_3790 SRR5690962_6967 SRR5690962_7093 SRR5690962_7094 SRR5690962_9413 SRR5690962_10015 SRR5690963_624 SRR5690963_678 SRR5690963_1076 SRR5690963_1077 SRR5690963_3928 SRR5690963_3932 SRR5690963_7772 SRR5690964_986 SRR5690964_1703 SRR5690964_1704 SRR5690964_4570 SRR5690964_4576 SRR5690964_4670 SRR5690964_5906 SRR5690964_6829 SRR5690964_6973 SRR5690964_6999 SRR5690964_10110 SRR5690964_10432 SRR5690964_10478 SRR5690964_10482 SRR5690965_1621 SRR5690965_5027 SRR5690965_9442 SRR5690965_10013 SRR5690966_1629 SRR5690966_4328 SRR5690966_7035 SRR5690966_7036 SRR5690966_7038 SRR5690966_7146 SRR5690966_7149 SRR5690966_10363 SRR5690966_10369 SRR5690981_2229 SRR5690981_3315 SRR5690981_3316 SRR5690981_3535 SRR5690982_136 SRR5690982_441 SRR5690982_1285 SRR5690982_1289 SRR5690982_1704 SRR5690982_2862 SRR5690982_3338 SRR5690982_4131 SRR5690982_4134 SRR5690982_4579 SRR5690982_9944 SRR5690982_10037 SRR5690983_940 SRR5690986_2088 SRR5690986_5942 SRR5690986_8525 SRR5690988_549 SRR5690988_550 SRR5690988_919 SRR5690988_961 SRR5690988_2136 SRR5690988_2280 SRR5690988_2393 SRR5690988_2405 SRR5690988_4533 SRR5690988_4756 SRR5690988_4787 SRR5690988_5096 SRR5690988_5307 SRR5690988_5308 SRR5690988_5309 SRR5690988_5367 SRR5690988_5443 SRR5690988_5444 SRR5690988_8277 SRR5690988_9390 SRR5690989_1683 SRR5690989_2072 SRR5690989_2073 SRR5690989_2815 SRR5690989_2816 SRR5690989_4596 SRR5690989_9996 SRR5690990_391 SRR5690990_877 SRR5690990_6440 SRR5690994_9249 SRR5691005_1295 SRR5691005_2012 SRR5691005_2306 SRR5691005_4032 SRR5691005_7214 SRR5691006_978 SRR5691006_1028 SRR5691006_1682 SRR5691006_1726 SRR5691006_2987 SRR5691006_4669 SRR5691006_5476 SRR5691006_6723 SRR5691006_7683 SRR5691007_1523 SRR5691007_3277 SRR5691007_8068 SRR5691008_74 SRR5691008_447 SRR5691008_1470 SRR5691008_2716 SRR5691008_3538 SRR5691008_7859 SRR5691008_10016 SRR5691009_2200 SRR5691009_3903 SRR5691009_6948 SRR5691009_8429 SRR5691009_9110 SRR5691010_3936 SRR5691010_4739 SRR5691010_5117 SRR5691010_7936 SRR5691010_8793 SRR5691010_9255 SRR5691010_9283 SRR5691011_77 SRR5691011_708 SRR5691011_1402 SRR5691011_2563 SRR5691011_3886 SRR5691011_4030 SRR5691011_4124 SRR5691011_4301 SRR5691011_4982 SRR5691011_5187 SRR5691011_5919 SRR5691011_6093 SRR5691011_6096 SRR5691011_6768 SRR5691011_6860 SRR5691011_7389 SRR5691011_7794 SRR5691011_7887 SRR5691011_8240 SRR5691011_8334 SRR5691011_9930 SRR5691011_9948 SRR5691012_851 SRR5691012_1583 SRR5691012_3279 SRR5691012_4986 SRR5691012_6198 SRR5691012_7309 SRR5691012_7583 SRR5691012_7864 SRR5691013_5916 SRR5691015_9164 SRR5691016_7181 SRR5691021_1383 SRR5691021_1384 SRR5691022_2804 SRR5691023_5125 SRR5691023_5127 SRR5691024_10033 SRR5691026_4329 SRR5690809_3254 SRR5690813_2947 SRR5690813_3260 SRR5690813_5606 SRR5690813_6766 SRR5690813_7487 SRR5690813_9292 SRR5690813_9293 SRR5690813_9294 SRR5690813_10215 SRR5690813_10216 SRR5690818_11039 SRR5690818_11041 SRR5690837_4068 SRR5690837_9023 SRR5690842_380 SRR5690842_3981 SRR5690842_6286 SRR5690842_6287 SRR5690842_6660 SRR5690844_8807 SRR5690844_8808 SRR5690845_4087 SRR5690845_8865 SRR5690852_7790 SRR5690852_7792 SRR5690853_10129 SRR5690854_9363 SRR5690878_6821 SRR5690878_6824 SRR5690890_2728 SRR5690890_2729 SRR5690890_2942 SRR5690890_2943 SRR5690890_4079 SRR5690890_7622 SRR5690890_7624 SRR5690890_9419 SRR5690890_10025 SRR5690890_10252 SRR5690890_10255 SRR5690891_4332 SRR5690891_4333 SRR5690893_1472 SRR5690893_1724 SRR5690893_1789 SRR5690893_1790 SRR5690893_3710 SRR5690893_4605 SRR5690895_651 SRR5690895_10336 SRR5690905_7272 SRR5690933_8872 SRR5690933_8873 SRR5690935_7783 SRR5690935_7784 SRR5690946_2715 SRR5690946_2716 SRR5690948_3870 SRR5690948_9911 SRR5690948_9912 SRR5690951_9178 SRR5690952_9565 SRR5690954_1161 SRR5690954_2300 SRR5690954_2764 SRR5690954_3509 SRR5690954_10013 SRR5690954_10014 SRR5690957_1936 SRR5690973_5916 SRR5690973_5917 SRR5690973_5922 SRR5690973_6089 SRR5690974_9351 SRR5690991_9717 SRR5690993_8069 SRR5691004_4347 SRR5691017_7940 SRR5691019_1471 SRR5691019_5544 SRR5691031_303 SRR5691038_2317 SRR5691038_3758 SRR5691038_9772 SRR5690825_10272 SRR5690827_755 SRR5690827_757 SRR5690829_1204 SRR5690829_3241 SRR5690829_3242 SRR5690829_3243 SRR5690829_8930 SRR5690856_1465 SRR5690856_1466 SRR5690856_10010 SRR5690857_1625 SRR5690858_7974 SRR5690858_7977 SRR5690859_8073 SRR5690863_7612 SRR5690863_7617 SRR5690876_401 SRR5690876_2925 SRR5690876_9705 SRR5690880_635 SRR5690880_8944 SRR5690882_1595 SRR5690882_1600 SRR5690882_2692 SRR5690897_1702 SRR5690897_1706 SRR5690897_1708 SRR5690897_4850 SRR5690897_8447 SRR5690898_7715 SRR5690899_6094 SRR5690901_6218 SRR5690907_6401 SRR5690923_4043 SRR5690924_7501 SRR5690924_10219 SRR5690924_10224 SRR5690925_3434 SRR5690925_7603 SRR5690936_3897 SRR5690936_3899 SRR5690939_3072 SRR5690959_2981 SRR5690960_1847 SRR5690960_8620 SRR5690961_5175 SRR5690961_10092 SRR5690962_6525 SRR5690962_6527 SRR5690962_7762 SRR5690965_5558 SRR5690965_5561 SRR5690966_2494 SRR5690966_2497 SRR5690966_2501 SRR5690983_377 SRR5690983_3305 SRR5690983_5266 SRR5690983_6240 SRR5690983_6589 SRR5690983_9671 SRR5690983_10077 SRR5690983_10079 SRR5690984_662 SRR5690984_4584 SRR5690985_209 SRR5690985_3451 SRR5690985_6554 SRR5690985_8293 SRR5690986_9558 SRR5690987_5204 SRR5690987_8009 SRR5691005_5196 SRR5691005_8641 SRR5691013_669 SRR5691013_706 SRR5691013_894 SRR5691013_3906 SRR5691013_5489 SRR5691013_7686 SRR5691013_9686 SRR5691021_6299 SRR5691021_6300 SRR5691021_6679 SRR5691022_6108 SRR5691025_8798 SRR5691026_879 SRR5691026_880 SRR5691028_1417 SRR5691028_1418 SRR5691028_1419 SRR5691028_7297 SRR5690813_824 SRR5690813_8228 SRR5690813_8692 SRR5690837_412 SRR5690837_414 SRR5690841_4241 SRR5690842_493 SRR5690895_343 SRR5690895_1311 SRR5690895_1314 SRR5690895_2713 SRR5690895_2961 SRR5690895_3236 SRR5690895_3351 SRR5690895_5089 SRR5690895_10345 SRR5690896_2786 SRR5690896_6521 SRR5690896_6522 SRR5690950_494 SRR5690950_596 SRR5690950_679 SRR5690950_1732 SRR5690950_1733 SRR5690950_6348 SRR5690950_6677 SRR5690950_8070 SRR5690950_9101 SRR5690950_9174 SRR5690950_9740 SRR5690953_5453 SRR5690953_5455 SRR5690953_5992 SRR5690953_5995 SRR5690953_8007 SRR5690969_6207 SRR5690969_9154 SRR5690969_9156 SRR5690970_863 SRR5690970_864 SRR5690977_2284 SRR5690977_4396 SRR5690977_7738 SRR5690977_8115 SRR5690977_8782 SRR5690977_8784 SRR5690977_9028 SRR5690977_9030 SRR5690979_7527 SRR5690980_7358 SRR5690980_9955 SRR5690992_7033 SRR5690996_2660 SRR5690996_2661 SRR5690996_8335 SRR5690997_9075 SRR5691001_1873 SRR5691001_4610 SRR5691001_7881 SRR5691001_7882 SRR5691001_7885 SRR5691001_8546 SRR5691001_8547 SRR5691001_8548 SRR5691004_5269 SRR5691004_8680 SRR5691004_8682 SRR5691017_2593 SRR5691017_2595 SRR5691017_2913 SRR5691017_2914 SRR5691037_1065 SRR5691037_1639 SRR5691037_8387 SRR5691037_8457 SRR5690819_1735 SRR5690819_3853 SRR5690819_8149 SRR5690820_5174 SRR5690821_5458 SRR5690821_5460 SRR5690821_5463 SRR5690822_6589 SRR5690822_8965 SRR5690823_4926 SRR5690826_8805 SRR5690830_2922 SRR5690832_1533 SRR5690833_2506 SRR5690834_2747 SRR5690860_1043 SRR5690860_1341 SRR5690860_1346 SRR5690860_9785 SRR5690860_9787 SRR5690861_1938 SRR5690861_6240 SRR5690861_7612 SRR5690862_8840 SRR5690863_5488 SRR5690863_5492 SRR5690865_9578 SRR5690865_9581 SRR5690865_9583 SRR5690866_5233 SRR5690866_5797 SRR5690866_5978 SRR5690866_5979 SRR5690866_8496 SRR5690866_8799 SRR5690871_9819 SRR5690872_2797 SRR5690873_839 SRR5690874_5558 SRR5690874_5739 SRR5690876_9299 SRR5690876_9300 SRR5690877_512 SRR5690877_516 SRR5690885_1471 SRR5690899_9425 SRR5690901_9367 SRR5690908_4798 SRR5690908_8184 SRR5690909_4095 SRR5690909_5755 SRR5690909_6801 SRR5690909_10221 SRR5690912_10193 SRR5690914_3581 SRR5690914_5333 SRR5690914_6149 SRR5690914_9057 SRR5690915_553 SRR5690915_1644 SRR5690916_1142 SRR5690917_2785 SRR5690927_1370 SRR5690927_6306 SRR5690927_6308 SRR5690937_3015 SRR5690937_4672 SRR5690937_6770 SRR5690937_8553 SRR5690938_2354 SRR5690955_1508 SRR5690955_1510 SRR5690981_460 SRR5690981_461 SRR5690981_462 SRR5690981_4366 SRR5690981_4368 SRR5690981_4369 SRR5690981_7245 SRR5690982_1096 SRR5690982_4719 SRR5690982_8711 SRR5690982_8712 SRR5690983_1782 SRR5690984_2118 SRR5690987_8442 SRR5690988_4506 SRR5690988_9195 SRR5690988_9198 SRR5690994_1649 SRR5690994_5114 SRR5690994_8463 SRR5691005_6244 SRR5691005_8495 SRR5691006_1308 SRR5691006_1992 SRR5691006_7682 SRR5691006_8282 SRR5691007_3580 SRR5691008_1162 SRR5691008_7475 SRR5691008_8446 SRR5691009_6279 SRR5691010_3519 SRR5691010_5291 SRR5691011_1012 SRR5691011_2371 SRR5691011_6101 SRR5691011_6449 SRR5691011_9191 SRR5691012_6430 SRR5691013_1890 SRR5691016_9084 SRR5691016_9085 SRR5691026_3642 SRR5691029_1251 SRR5690980_9099 SRR5690995_3160 SRR5690998_1391 SRR5690998_1393 SRR5691019_3402 SRR5691019_3987 SRR5691030_9794 SRR5691030_9795 SRR5691037_1930 SRR5691037_1931 SRR5691037_4501 SRR5691038_7572 SRR5690824_7027 SRR5690832_4533 SRR5690857_4057 SRR5690857_4062 SRR5690858_7085 SRR5690865_714 SRR5690865_715 SRR5690865_5328 SRR5690865_5330 SRR5690866_304 SRR5690866_2539 SRR5690866_2540 SRR5690867_9134 SRR5690867_9135 SRR5690868_4298 SRR5690868_4299 SRR5690872_724 SRR5690874_2079 SRR5690876_7918 SRR5690884_1979 SRR5690884_1982 SRR5690886_2476 SRR5690886_7398 SRR5690886_7399 SRR5690886_7546 SRR5690903_4063 SRR5690908_2491 SRR5690910_598 SRR5690916_3486 SRR5690916_3489 SRR5690937_1678 SRR5690937_7140 SRR5690959_4065 SRR5690959_9063 SRR5690959_10457 SRR5690959_10461 SRR5690962_1423 SRR5690962_8977 SRR5690982_2291 SRR5690982_2293 SRR5690982_3626 SRR5690982_6013 SRR5690982_6018 SRR5690982_6019 SRR5690985_8085 SRR5690987_3701 SRR5691006_6784 SRR5691009_9494 SRR5691010_5470 SRR5691011_1282 SRR5691011_5105 SRR5691011_8200 SRR5691012_10163 SRR5691013_835 SRR5691013_4195 SRR5691014_489 SRR5690811_3892 SRR5690815_8225 SRR5690842_8684 SRR5690842_8685 SRR5690842_8686 SRR5690849_9617 SRR5690850_10278 SRR5690878_5198 SRR5690889_1501 SRR5690889_2150 SRR5690895_6230 SRR5690951_8687 SRR5690953_10324 SRR5690958_7771 SRR5690977_2232 SRR5690977_2233 SRR5690977_3692 SRR5690979_8409 SRR5690991_8924 SRR5690991_9746 SRR5690993_2982 SRR5690993_3878 SRR5691001_8455 SRR5691017_455 SRR5691017_3248 SRR5691017_3250 SRR5691017_6708 SRR5691030_4550 SRR5691030_4552 SRR5690877_7210 SRR5690877_7211 SRR5690877_7214 SRR5690880_3797 SRR5690960_481 SRR5690960_485 SRR5690960_1506 SRR5690960_1507 SRR5690960_4382 SRR5690960_4385 SRR5690960_6227 SRR5690960_6232 SRR5690960_6235 SRR5690960_6352 SRR5690960_6357 SRR5690960_10068 SRR5690960_10070 SRR5690960_10115 SRR5690965_9029 SRR5690965_9033 SRR5690965_9034 SRR5690987_3868 SRR5691013_4920 SRR5691014_4973 SRR5690841_8902 SRR5690850_5336 SRR5690851_544 SRR5690851_633 SRR5690851_637 SRR5690851_5399 SRR5690852_4132 SRR5690853_317 SRR5690853_1151 SRR5690853_1924 SRR5690853_1925 SRR5690853_4082 SRR5690854_5608 SRR5690854_5609 SRR5690854_5798 SRR5690893_6986 SRR5690950_3567 SRR5690950_4487 SRR5690950_9004 SRR5690968_9241 SRR5690980_6527 SRR5690996_9833 SRR5691019_2959 SRR5691019_4356 SRR5691019_9113 SRR5690857_5957 SRR5690857_5963 SRR5690857_8667 SRR5690857_8668 SRR5690857_8671 SRR5690863_9900 SRR5690876_731 SRR5690876_732 SRR5690880_1545 SRR5690897_6568 SRR5690897_6569 SRR5690900_1507 SRR5690900_1509 SRR5690900_10229 SRR5690901_9665 SRR5690901_9666 SRR5690907_1867 SRR5690907_6259 SRR5690907_6626 SRR5690923_8111 SRR5690924_3782 SRR5690983_1107 SRR5690985_9120 SRR5690987_3237 SRR5690987_6187 SRR5691005_1601 SRR5691005_9193 SRR5691013_138 SRR5691013_5256 SRR5691013_8154 SRR5691021_898 SRR5691021_5319 SRR5691021_5321 SRR5691023_95 SRR5691023_96 SRR5691023_97 SRR5691027_1855 SRR5691027_4976 SRR5690835_4750 SRR5690930_2900 SRR5690946_5994 SRR5690997_4701 SRR5690997_4702 SRR5690940_6859 SRR5690940_6864 SRR5690940_6867 SRR5690941_6279 SRR5690943_2147 SRR5690943_2152 SRR5690984_3167 SRR5690950_326 SRR5690950_6276 SRR5690950_6280 SRR5690950_8959 SRR5690950_8961 SRR5690973_1018 SRR5690973_1641 SRR5690973_2192 SRR5690973_2310 SRR5690973_2313 SRR5690973_2314 SRR5690973_2317 SRR5690973_2802 SRR5690973_3085 SRR5690973_3279 SRR5690973_5799 SRR5690973_5801 SRR5690973_5802 SRR5690973_6055 SRR5690973_6056 SRR5690973_6129 SRR5690973_6465 SRR5690973_9367 SRR5690973_9974 SRR5690996_1512 SRR5690996_1513 SRR5690996_2132 SRR5691019_1099 SRR5691019_1100 SRR5691019_1101 SRR5691019_5621 SRR5691032_19 SRR5691032_5223 SRR5691032_6771 SRR5691032_6772 SRR5691032_8650 SRR5690866_4748 SRR5690881_4888 SRR5690884_7801 SRR5690907_5718 SRR5690915_3991 SRR5690916_3158 SRR5690923_1440 SRR5690923_1441 SRR5690927_7433 SRR5690931_9450 SRR5690938_4687 SRR5690938_4688 SRR5690959_2742 SRR5690959_2748 SRR5690959_7744 SRR5690959_7750 SRR5690959_9243 SRR5690959_9496 SRR5690961_7438 SRR5690961_7443 SRR5690962_7095 SRR5690994_2223 SRR5691005_3526 SRR5691012_5879 SRR5691016_4738 SRR5691027_5054 SRR5691027_5056 SRR5690811_5676 SRR5690842_1008 SRR5690848_1988 SRR5690896_1249 SRR5690930_2722 SRR5690930_2724 SRR5690954_3815 SRR5690967_8611 SRR5690993_8124 SRR5690993_9592 SRR5690993_9594 SRR5690866_2262 SRR5690866_2263 SRR5690876_5382 SRR5690876_5842 SRR5690876_5845 SRR5690876_6267 SRR5690904_404 SRR5690906_1988 SRR5690983_4232 SRR5690983_6840 SRR5690983_7613 SRR5690983_8227 SRR5690983_9136 SRR5690983_9931 SRR5690985_927 SRR5690987_4679 SRR5690990_4740 SRR5690994_9204 SRR5691006_2143 SRR5691008_1026 SRR5691010_4833 SRR5691010_6718 SRR5691013_9653 SRR5691014_8990 SRR5691015_2688 SRR5691015_3352 SRR5691015_7829 SRR5691022_6172 SRR5691022_6175 SRR5690991_7951 SRR5690991_7952 SRR5690878_9356 SRR5690895_2069 SRR5690895_6451 SRR5690895_6452 SRR5690895_9477 SRR5690895_9478 SRR5690896_8391 SRR5690930_4247 SRR5690930_4248 SRR5690950_1776 SRR5690950_1777 SRR5690950_5204 SRR5690950_5361 SRR5690950_5362 SRR5690950_5363 SRR5690950_7628 SRR5690951_6539 SRR5690952_2777 SRR5690969_9492 SRR5690969_9496 SRR5690969_9525 SRR5690969_9527 SRR5690969_9528 SRR5690970_9979 SRR5690973_4082 SRR5690973_4087 SRR5690973_7530 SRR5690973_9787 SRR5690973_9790 SRR5690973_9898 SRR5690866_1014 SRR5690866_1015 SRR5690869_4303 SRR5690881_5248 SRR5690914_5742 SRR5690916_724 SRR5690916_725 SRR5690916_726 SRR5691008_9311 SRR5691011_7192 SRR5691022_1689 SRR5691022_1691 SRR5691022_1692 SRR5690837_2790 SRR5690891_9190 SRR5690895_2298 SRR5690895_2302 SRR5690967_5505 SRR5690967_5506 SRR5690967_5507 SRR5690993_3255 SRR5691001_7260 SRR5691001_7261 SRR5691017_6912 SRR5690964_9960 SRR5691005_6892 SRR5690895_1126 SRR5690895_2221 SRR5690895_2341 SRR5690895_3211 SRR5690895_3600 SRR5690895_6156 SRR5690895_6891 SRR5690895_6892 SRR5690895_7091 SRR5690895_7092 SRR5690895_9348 SRR5690930_1871 SRR5690969_2140 SRR5690969_2143 SRR5690999_9395 SRR5690999_9396 SRR5691038_9289 SRR5691038_9291 SRR5690897_6914 SRR5690900_6433 SRR5690900_6437 SRR5690900_6986 SRR5690938_2372 SRR5690960_6691 SRR5690983_1541 SRR5690983_5683 SRR5690986_7578 SRR5690892_8882 SRR5690895_3163 SRR5690895_3166 SRR5690895_4438 SRR5690895_4439 SRR5690895_8381 SRR5690952_4955 SRR5690969_488 SRR5690969_489 SRR5690969_491 SRR5690859_8114 SRR5690879_2852 SRR5690903_6200 SRR5690925_4188 SRR5690931_4347 SRR5690984_3802 SRR5690985_1263 SRR5690985_4396 SRR5690986_1262 SRR5690987_349 SRR5690994_2537 SRR5691005_1443 SRR5690991_1627 SRR5690991_1628 SRR5690991_2940 SRR5690991_3476 SRR5690991_9182 SRR5691032_3054 SRR5690842_4200 SRR5690842_4201 SRR5690842_6425 SRR5690842_7524 SRR5690842_8622 SRR5690850_552 SRR5690850_555 SRR5690850_2269 SRR5690850_2958 SRR5690850_2960 SRR5690850_3174 SRR5690850_3926 SRR5690850_7046 SRR5690872_5335 SRR5690916_1512 SRR5690964_3086 SRR5690964_3089 SRR5691011_9470 SRR5691014_77 SRR5690811_2677 SRR5690849_10556 SRR5690849_10557 SRR5690895_8339 SRR5691038_7831 SRR5690897_6308 SRR5690924_261 SRR5690959_3509 SRR5690964_527 SRR5690946_1027 SRR5690950_7678 SRR5690998_4760 SRR5691001_250 SRR5691019_4703 SRR5690899_10505 SRR5690899_10513 SRR5690983_4181 SRR5690985_3815 SRR5690987_5033 SRR5690987_8817 SRR5691027_8453 SRR5690811_2659 SRR5690997_3699 SRR5690941_6038 SRR5690943_3491 SRR5690943_3495 SRR5690943_3497 SRR5690943_8332 SRR5690944_2839 SRR5690955_6065 SRR5690950_3840 SRR5690950_3842 SRR5690938_2535 SRR5690938_6967 SRR5690938_6969 SRR5690938_9168 SRR5690845_5782 SRR5690845_5783 SRR5690889_6169 SRR5690889_6171 SRR5690943_2408 SRR5690943_2410 SRR5690943_2421 SRR5691008_6616 SRR5690950_2281 SRR5690950_2285 SRR5690950_6961 SRR5690876_8671 SRR5690960_4071 SRR5690850_4161 SRR5690850_4162 SRR5690853_2879 SRR5690853_2884 SRR5690950_2598 SRR5690941_4181 SRR5690945_4337 SRR5690961_1429 SRR5690973_2243 SRR5691019_3720 SRR5691019_3721 SRR5691032_8500 SRR5690823_8436 SRR5690865_389 SRR5690908_861 SRR5691008_7856 SRR5691032_5723 SRR5690899_1042 SRR5691025_7741 SRR5690953_9319 SRR5690977_8858 SRR5690960_3414 SRR5690960_7752 SRR5690983_4362 SRR5690896_9369 SRR5690973_9427 SRR5690973_10161 SRR5691019_7487 SRR5691019_9058 SRR5690822_4205 SRR5690878_4467 SRR5690878_4468 SRR5690830_3219 SRR5690830_3227 SRR5691007_6116 SRR5690866_831 SRR5690878_8758 SRR5690878_8761 SRR5690979_10180 SRR5690979_10181 SRR5690979_10182 SRR5690842_3051 SRR5690842_3052 SRR5690842_9370 SRR5690858_4943 SRR5690858_4945 SRR5691005_6232 SRR5690939_4000 SRR5690959_3591 SRR5690993_623 SRR5690931_6094 SRR5690983_6163 SRR5691001_4318 SRR5690890_3676 SRR5690890_8446 SRR5690890_8447 SRR5691011_146 SRR5690991_3757 SRR5690991_3758 SRR5690961_4315 SRR5690984_512 SRR5691010_1905 SRR5690966_6655 SRR5690891_6376 SRR5690891_6377 SRR5691008_2616 SRR5690890_1567 SRR5690890_1568 SRR5691013_9728 SRR5691023_1904 SRR5691025_1840 SRR5690815_3067 SRR5690850_1810 SRR5690849_6560 SRR5690849_6561 SRR5690904_8785 SRR5690987_8624 SRR5690909_2693 SRR5690992_1358 SRR5690866_5888 SRR5690961_6413 SRR5690874_8993 SRR5690875_7664 SRR5690871_36 SRR5690871_37 SRR5690874_4197 SRR5690874_4198 SRR5690977_1210 SRR5690977_1796 SRR5690890_1423 SRR5690890_1424 SRR5690895_1354 SRR5690969_3886 SRR5690895_7316 SRR5690895_7322 SRR5690916_7743 SRR5690916_7744 SRR5690990_8639 SRR5690990_8640 SRR5690973_7414 SRR5691032_18 SRR5691001_8454 SRR5691017_6709 SRR5690973_5975 SRR5690973_5976 SRR5690973_935 SRR5690973_937 SRR5690977_2192 SRR5690977_2193 SRR5690992_8130 SRR5690992_8131 SRR5691001_3923 SRR5691001_3924 SRR5691001_5937 SRR5691001_9453 SRR5691016_282 SRR5691016_283 SRR5690878_2853 SRR5691001_10083 SRR5690896_639 SRR5690950_282 SRR5691027_1588 SRR5691027_1589 SRR5691038_357 SRR5691038_358 SRR5690852_7791 SRR5690851_3269 SRR5690817_44 SRR5690819_5828 SRR5690945_891 SRR5690889_2882 SRR5690953_4757 SRR5690830_895 SRR5690829_6081 SRR5690831_1077 SRR5690910_5046 SRR5690833_8453 SRR5690994_6321 SRR5690835_467 SRR5690860_1886 SRR5690988_1374 SRR5691028_8414 SRR5690937_6615 SRR5690884_9840 SRR5690865_4476 SRR5690865_4670 SRR5690848_1954 SRR5690866_4181 SRR5691013_4666 SRR5690884_2185 SRR5690873_5863 SRR5690901_7736 SRR5690895_10335 SRR5690876_5005 SRR5690878_8926 SRR5690878_9165 SRR5690881_6657 SRR5691006_549 SRR5690887_1782 SRR5690889_554 SRR5690890_4345 SRR5690890_6746 SRR5690895_1657 SRR5690895_5114 SRR5690896_143 SRR5690896_4971 SRR5690896_9874 SRR5691019_2623 SRR5691026_5374 SRR5690913_1820 SRR5690916_7206 SRR5690961_9535 SRR5690943_2146 SRR5690948_1364 SRR5690950_4361 SRR5690953_1226 SRR5690953_976 SRR5690959_219 SRR5690961_2067 SRR5690965_9439 SRR5690964_210 SRR5690965_1344 SRR5690969_5372 SRR5690982_2863 SRR5690988_1877 SRR5690990_766 SRR5690991_1360 SRR5690993_761 SRR5691011_5125 SRR5690977_2003 SRR5690950_7417 SRR5691011_4645 SRR5690991_9589 SRR5691022_4463 SRR5691022_5885 SRR5691032_10145 SRR5690872_5455 SRR5690878_6644 SRR5690853_4355 SRR5690899_7498 SRR5690908_9119 SRR5690950_9453 SRR5690970_7541 SRR5691017_7315 SRR5690851_6484 SRR5690869_5023 SRR5690874_9104 SRR5690917_1183 SRR5690933_9072 SRR5690950_1886 SRR5690950_8656 SRR5690849_3992 SRR5690849_3993 SRR5690872_5454 SRR5690872_8926 SRR5690889_3918 SRR5690890_3213 SRR5690896_1250 SRR5690908_5394 SRR5690910_8714 SRR5690915_6578 SRR5690930_8834 SRR5690936_7792 SRR5690950_3368 SRR5690950_4549 SRR5690950_4550 SRR5690954_4907 SRR5690964_4839 SRR5690970_7540 SRR5690977_10277 SRR5690977_9034 SRR5690979_7774 SRR5690979_948 SRR5690983_1726 SRR5690987_9595 SRR5690992_3285 SRR5690993_8639 SRR5690996_4823 SRR5691001_4023 SRR5691001_4024 SRR5691006_7908 SRR5691009_4349 SRR5691011_3595 SRR5691011_5031 SRR5691017_9787 SRR5691017_9788 SRR5691019_3989 SRR5691035_7839 SRR5690977_6847 SRR5691035_7837 SRR5691035_7838 SRR5690895_1045 SRR5690896_6351 SRR5690896_6356 SRR5690853_4357 SRR5690853_4358 SRR5690899_7502 SRR5690899_7503 SRR5690914_8927 SRR5691017_3345 SRR5690950_9455 SRR5690950_9457 SRR5690993_4824 SRR5690993_4825 SRR5691017_7316 SRR5691017_7318 SRR5690950_3582 SRR5690869_5024 SRR5690874_9105 SRR5690917_1184 SRR5690933_9074 SRR5690950_1888 SRR5690950_8658 SRR5690945_3463 SRR5690962_6174 SRR5691008_7341 SRR5691009_4640 SRR5690908_8323 SRR5690944_3434 SRR5690969_7715 SRR5691017_7872 SRR5690818_8990 SRR5690823_8853 SRR5690891_8679 SRR5690916_8604 SRR5690961_5491 SRR5690962_9705 SRR5690977_6191 SRR5690945_3468 SRR5690945_3473 SRR5690962_6175 SRR5690962_6178 SRR5690895_7185 SRR5690895_7186 SRR5691011_4762 SRR5691014_5785 SRR5691016_9302 SRR5690944_3437 SRR5690969_7717 SRR5691017_7873 SRR5691001_3555 SRR5690874_5231 SRR5690896_4967 SRR5691032_3715 SRR5690960_5877 SRR5690960_5879 SRR5690810_1520 SRR5691001_6621 SRR5691006_4474 SRR5691001_3313 SRR5690811_5667 SRR5690878_1835 SRR5690878_3075 SRR5690969_5593 SRR5691001_1695 SRR5690853_2251 SRR5690862_5912 SRR5690901_5836 SRR5690969_5402 SRR5691001_5276 SRR5691001_8059 SRR5691001_8394 SRR5691006_22 SRR5691008_6920 SRR5691017_1301 SRR5691001_3314 SRR5691001_3537 SRR5691001_3538 SRR5690811_5670 SRR5690848_354 SRR5690878_1837 SRR5690878_3076 SRR5690969_5594 SRR5691001_1698 SRR5691008_1089 SRR5691016_9308 SRR5690858_6759 SRR5690937_9242 SRR5690936_4343 SRR5690996_5939 SRR5690837_4282 SRR5690895_9382 SRR5690972_5706 SRR5690974_8210 SRR5691017_4345 SRR5691001_3685 SRR5691001_474 SRR5691017_3700 SRR5690869_2732 SRR5690869_2733 SRR5690891_477 SRR5690891_7988 SRR5690910_4579 SRR5690941_8315 SRR5690952_9735 SRR5690996_3528 SRR5690851_10007 SRR5690851_4681 SRR5690941_3794 SRR5690941_3795 SRR5690941_3799 SRR5690951_7769 SRR5690952_3572 SRR5690996_1690 SRR5690996_5713 SRR5690996_9879 SRR5690891_479 SRR5690891_7989 SRR5690979_7048 SRR5690941_8318 SRR5690952_9738 SRR5690996_3530 SRR5690819_3923 SRR5690936_4544 SRR5690819_2689 SRR5690819_3334 SRR5690826_1873 SRR5690834_9938 SRR5690861_6243 SRR5690810_3739 SRR5690860_529 SRR5690950_2036 SRR5690955_96 SRR5690823_7307 SRR5690823_2456 SRR5690860_751 SRR5690869_2581 SRR5690914_4292 SRR5690915_6998 SRR5690950_498 SRR5690988_9902 SRR5690821_1273 SRR5690822_4731 SRR5690823_10150 SRR5690917_7778 SRR5690819_9943 SRR5690820_1403 SRR5690826_8071 SRR5690826_9740 SRR5690870_156 SRR5690873_8858 SRR5690910_9059 SRR5690915_1377 SRR5690917_140 SRR5690824_5736 SRR5690826_2762 SRR5690826_2955 SRR5690826_3402 SRR5690833_660 SRR5690862_1282 SRR5690873_6995 SRR5690884_6651 SRR5690885_231 SRR5690917_106 SRR5690926_4977 SRR5690950_3949 SRR5690974_2199 SRR5690820_3893 SRR5690823_2709 SRR5690823_7336 SRR5690830_1381 SRR5690831_578 SRR5690861_10075 SRR5690861_9317 SRR5690862_5517 SRR5690862_7523 SRR5690884_1483 SRR5690914_4080 SRR5690917_3322 SRR5690921_7855 SRR5690927_10171 SRR5690938_1025 SRR5690950_5105 SRR5690950_5365 SRR5690950_8269 SRR5690954_3540 SRR5690955_2959 SRR5690955_774 SRR5690973_6054 SRR5690979_3906 SRR5690979_6867 SRR5690979_9103 SRR5691006_3507 SRR5691007_7821 SRR5690818_2542 SRR5690819_6612 SRR5690819_8798 SRR5690822_10021 SRR5690823_4957 SRR5690823_6162 SRR5690823_6607 SRR5690826_1364 SRR5690826_7551 SRR5690845_5079 SRR5690860_2155 SRR5690860_2480 SRR5690860_4488 SRR5690860_8650 SRR5690862_3422 SRR5690862_3602 SRR5690865_6839 SRR5690868_1581 SRR5690873_4286 SRR5690873_9333 SRR5690886_127 SRR5690908_5900 SRR5690914_165 SRR5690914_915 SRR5690915_3473 SRR5690916_3667 SRR5690916_3671 SRR5690916_7010 SRR5690916_9247 SRR5690917_4736 SRR5690917_5838 SRR5690921_4261 SRR5690921_4468 SRR5690921_6551 SRR5690927_1003 SRR5690927_7661 SRR5690927_9659 SRR5690935_2151 SRR5690936_10213 SRR5690938_10308 SRR5690942_4621 SRR5690945_9844 SRR5690950_10098 SRR5690950_1135 SRR5690950_1430 SRR5690950_4535 SRR5690950_5654 SRR5690950_6202 SRR5690950_7606 SRR5690950_8203 SRR5690950_9500 SRR5690954_5167 SRR5690970_8733 SRR5690973_1615 SRR5690974_2861 SRR5690974_7757 SRR5690974_9655 SRR5690976_10220 SRR5690976_5326 SRR5690976_7711 SRR5690976_7916 SRR5690976_9418 SRR5690979_3408 SRR5690979_3602 SRR5690979_4800 SRR5690979_7948 SRR5690981_3218 SRR5690982_2830 SRR5690988_2732 SRR5690996_2427 SRR5691007_2388 SRR5691007_6820 SRR5691007_869 SRR5691009_7209 SRR5690818_2547 SRR5690819_9316 SRR5690819_9317 SRR5690820_5672 SRR5690820_5673 SRR5690820_7344 SRR5690821_1276 SRR5690821_5027 SRR5690821_555 SRR5690821_557 SRR5690821_9735 SRR5690822_8229 SRR5690822_8230 SRR5690823_10230 SRR5690823_4960 SRR5690823_6164 SRR5690823_6789 SRR5690823_8288 SRR5690824_10157 SRR5690826_1303 SRR5690826_1304 SRR5690826_2025 SRR5690826_4240 SRR5690826_4942 SRR5690826_6223 SRR5690826_6669 SRR5690826_6873 SRR5690826_6915 SRR5690826_9217 SRR5690826_9974 SRR5690833_7800 SRR5690833_8867 SRR5690833_8870 SRR5690834_1684 SRR5690834_2049 SRR5690834_5852 SRR5690834_9940 SRR5690851_6284 SRR5690852_7245 SRR5690860_10223 SRR5690860_10225 SRR5690860_1061 SRR5690860_2559 SRR5690860_4235 SRR5690860_4491 SRR5690860_450 SRR5690860_4585 SRR5690860_5491 SRR5690860_6638 SRR5690860_7460 SRR5690860_9117 SRR5690860_9173 SRR5690860_9176 SRR5690861_10080 SRR5690861_5078 SRR5690861_5081 SRR5690861_585 SRR5690861_6026 SRR5690861_8600 SRR5690861_9335 SRR5690861_9552 SRR5690861_9818 SRR5690862_2258 SRR5690862_2270 SRR5690862_2748 SRR5690865_6841 SRR5690866_6045 SRR5690867_9598 SRR5690868_6556 SRR5690869_2011 SRR5690869_2236 SRR5690869_2583 SRR5690869_5581 SRR5690870_746 SRR5690873_10280 SRR5690873_171 SRR5690873_3564 SRR5690873_4439 SRR5690873_4505 SRR5690873_4643 SRR5690873_5040 SRR5690873_599 SRR5690873_6682 SRR5690873_7163 SRR5690873_8303 SRR5690873_8589 SRR5690873_8862 SRR5690873_9304 SRR5690873_9955 SRR5690884_6653 SRR5690885_13 SRR5690885_232 SRR5690885_2675 SRR5690885_3549 SRR5690885_7115 SRR5690885_8500 SRR5690885_9308 SRR5690886_4343 SRR5690886_6413 SRR5690886_6668 SRR5690894_1466 SRR5690894_9553 SRR5690894_9556 SRR5690908_1097 SRR5690908_2089 SRR5690908_435 SRR5690908_8899 SRR5690908_9149 SRR5690910_122 SRR5690910_2095 SRR5690910_5967 SRR5690910_621 SRR5690910_7193 SRR5690910_8872 SRR5690912_1092 SRR5690914_1259 SRR5690914_1497 SRR5690914_1780 SRR5690914_2880 SRR5690914_3359 SRR5690914_3661 SRR5690914_4029 SRR5690914_4056 SRR5690914_4803 SRR5690914_5322 SRR5690914_5823 SRR5690914_6655 SRR5690914_9817 SRR5690915_1716 SRR5690915_2603 SRR5690915_6027 SRR5690915_8775 SRR5690915_9864 SRR5690916_10191 SRR5690916_1279 SRR5690916_1783 SRR5690916_2272 SRR5690916_3239 SRR5690916_3669 SRR5690916_3932 SRR5690916_3935 SRR5690916_4007 SRR5690916_4745 SRR5690916_5124 SRR5690916_5147 SRR5690916_5231 SRR5690916_6975 SRR5690916_7014 SRR5690916_8112 SRR5690916_8123 SRR5690916_9339 SRR5690916_9349 SRR5690916_9350 SRR5690916_9458 SRR5690916_9529 SRR5690916_9866 SRR5690917_1220 SRR5690917_4048 SRR5690917_4737 SRR5690921_10047 SRR5690921_2238 SRR5690921_2467 SRR5690921_3740 SRR5690921_4469 SRR5690921_540 SRR5690921_7704 SRR5690921_7759 SRR5690921_8961 SRR5690921_8962 SRR5690921_9247 SRR5690921_94 SRR5690921_9872 SRR5690926_1676 SRR5690926_2017 SRR5690926_2019 SRR5690926_6459 SRR5690926_6854 SRR5690926_7711 SRR5690926_9543 SRR5690927_10270 SRR5690927_1341 SRR5690927_1344 SRR5690927_2364 SRR5690927_3013 SRR5690927_3422 SRR5690927_3743 SRR5690927_5757 SRR5690927_5759 SRR5690927_5760 SRR5690927_6170 SRR5690927_6624 SRR5690927_6625 SRR5690927_6827 SRR5690935_490 SRR5690937_1212 SRR5690938_6683 SRR5690938_6705 SRR5690938_8236 SRR5690939_7905 SRR5690939_8520 SRR5690939_9751 SRR5690940_5677 SRR5690940_9554 SRR5690941_1544 SRR5690941_1546 SRR5690941_1919 SRR5690941_4561 SRR5690941_5111 SRR5690941_5112 SRR5690941_6075 SRR5690941_9467 SRR5690942_482 SRR5690950_10187 SRR5690950_1679 SRR5690950_2249 SRR5690950_25 SRR5690950_255 SRR5690950_2637 SRR5690950_3154 SRR5690950_3219 SRR5690950_3318 SRR5690950_3509 SRR5690950_3562 SRR5690950_4165 SRR5690950_4544 SRR5690950_4592 SRR5690950_4736 SRR5690950_496 SRR5690950_5019 SRR5690950_5108 SRR5690950_5248 SRR5690950_5497 SRR5690950_5591 SRR5690950_6068 SRR5690950_6081 SRR5690950_6311 SRR5690950_6367 SRR5690950_6392 SRR5690950_6818 SRR5690950_7062 SRR5690950_7380 SRR5690950_7402 SRR5690950_7483 SRR5690950_7544 SRR5690950_7785 SRR5690950_8114 SRR5690950_8128 SRR5690950_8208 SRR5690950_8291 SRR5690950_843 SRR5690950_8493 SRR5690950_8815 SRR5690950_90 SRR5690950_902 SRR5690950_91 SRR5690950_9226 SRR5690950_9591 SRR5690950_9656 SRR5690951_3318 SRR5690951_7703 SRR5690951_8539 SRR5690951_8753 SRR5690951_9116 SRR5690951_9234 SRR5690952_3612 SRR5690952_8598 SRR5690953_8335 SRR5690954_5166 SRR5690954_5168 SRR5690954_6688 SRR5690955_10204 SRR5690955_10322 SRR5690955_1301 SRR5690955_2406 SRR5690955_6306 SRR5690955_9274 SRR5690955_9564 SRR5690957_1374 SRR5690957_9913 SRR5690957_9916 SRR5690967_10306 SRR5690970_167 SRR5690970_2252 SRR5690972_6922 SRR5690973_1002 SRR5690973_10329 SRR5690973_1436 SRR5690973_2610 SRR5690973_2613 SRR5690973_3352 SRR5690973_4131 SRR5690973_418 SRR5690973_476 SRR5690973_4798 SRR5690973_6090 SRR5690973_6703 SRR5690973_6711 SRR5690974_1868 SRR5690974_2201 SRR5690974_3540 SRR5690974_5008 SRR5690974_583 SRR5690974_6616 SRR5690974_8477 SRR5690974_8478 SRR5690974_8480 SRR5690976_2814 SRR5690976_4409 SRR5690976_4410 SRR5690976_5092 SRR5690976_5706 SRR5690976_6407 SRR5690976_6530 SRR5690976_7716 SRR5690976_7792 SRR5690976_8470 SRR5690976_8512 SRR5690976_8741 SRR5690976_9088 SRR5690976_975 SRR5690979_1107 SRR5690979_1935 SRR5690979_1976 SRR5690979_2204 SRR5690979_2494 SRR5690979_2726 SRR5690979_2920 SRR5690979_2923 SRR5690979_3119 SRR5690979_3239 SRR5690979_3314 SRR5690979_3504 SRR5690979_3534 SRR5690979_3865 SRR5690979_3907 SRR5690979_3962 SRR5690979_3994 SRR5690979_4185 SRR5690979_4526 SRR5690979_5541 SRR5690979_5569 SRR5690979_5963 SRR5690979_6251 SRR5690979_6486 SRR5690979_6535 SRR5690979_6796 SRR5690979_6873 SRR5690979_7474 SRR5690979_804 SRR5690979_8338 SRR5690979_9330 SRR5690979_9331 SRR5690979_9468 SRR5690979_9862 SRR5690980_3566 SRR5690981_2790 SRR5690981_6029 SRR5690981_6033 SRR5690981_6476 SRR5690981_7551 SRR5690981_7554 SRR5690982_5078 SRR5690982_7496 SRR5690982_9580 SRR5690982_9700 SRR5690988_5791 SRR5690988_5794 SRR5690988_7510 SRR5690988_8570 SRR5690989_8759 SRR5690990_352 SRR5691006_1135 SRR5691007_1695 SRR5691007_2775 SRR5691007_4516 SRR5691007_4914 SRR5691007_4931 SRR5691007_4947 SRR5691007_5158 SRR5691007_5330 SRR5691007_5961 SRR5691007_7153 SRR5691007_9479 SRR5691008_1013 SRR5691009_9273 SRR5691011_2860 SRR5691011_950 SRR5691016_3019 SRR5691016_3662 SRR5691016_3761 SRR5691016_706 SRR5691016_9693 SRR5691019_2292 SRR5691019_3553 SRR5691019_4236 SRR5691019_4239 SRR5691019_4610 SRR5691019_4611 SRR5691019_6427 SRR5691033_5302 SRR5690819_3925 SRR5690819_3926 SRR5690819_4417 SRR5690819_4419 SRR5690819_5289 SRR5690819_10064 SRR5690819_10098 SRR5690819_10099 SRR5690820_154 SRR5690820_155 SRR5690820_1013 SRR5690820_3905 SRR5690820_3906 SRR5690820_3907 SRR5690820_6338 SRR5690820_6811 SRR5690820_6812 SRR5690820_6830 SRR5690820_8094 SRR5690821_9738 SRR5690821_9739 SRR5690822_5728 SRR5690822_5729 SRR5690822_5730 SRR5690822_7169 SRR5690822_10020 SRR5690823_39 SRR5690823_291 SRR5690823_890 SRR5690823_1361 SRR5690823_2311 SRR5690823_2454 SRR5690823_3170 SRR5690823_3781 SRR5690823_5175 SRR5690823_5177 SRR5690823_5404 SRR5690823_5407 SRR5690823_5473 SRR5690823_5474 SRR5690823_5977 SRR5690823_10149 SRR5690824_113 SRR5690824_2851 SRR5690824_2852 SRR5690824_2854 SRR5690824_4595 SRR5690824_4596 SRR5690824_5093 SRR5690824_10158 SRR5690826_89 SRR5690826_315 SRR5690826_352 SRR5690826_353 SRR5690826_1643 SRR5690826_1644 SRR5690826_1871 SRR5690826_2138 SRR5690826_2139 SRR5690826_2956 SRR5690826_2957 SRR5690826_3054 SRR5690826_3526 SRR5690826_4413 SRR5690826_4416 SRR5690826_4690 SRR5690826_4944 SRR5690826_5064 SRR5690826_5065 SRR5690826_6224 SRR5690826_6229 SRR5690826_6444 SRR5690826_6729 SRR5690826_6730 SRR5690826_6872 SRR5690826_6914 SRR5690826_6951 SRR5690826_6954 SRR5690826_7316 SRR5690826_7548 SRR5690826_8208 SRR5690826_8765 SRR5690826_9373 SRR5690826_9861 SRR5690826_9956 SRR5690831_1337 SRR5690831_1396 SRR5690831_2204 SRR5690831_7729 SRR5690833_2296 SRR5690833_2304 SRR5690833_2305 SRR5690833_3102 SRR5690833_3112 SRR5690833_4049 SRR5690833_4052 SRR5690833_7796 SRR5690833_7797 SRR5690834_842 SRR5690834_844 SRR5690834_3057 SRR5690834_3061 SRR5690834_3916 SRR5690834_3921 SRR5690834_6926 SRR5690834_8679 SRR5690860_448 SRR5690860_1053 SRR5690860_2010 SRR5690860_2149 SRR5690860_2208 SRR5690860_2369 SRR5690860_2583 SRR5690860_2585 SRR5690860_3069 SRR5690860_3177 SRR5690860_3352 SRR5690860_3358 SRR5690860_3559 SRR5690860_3565 SRR5690860_5791 SRR5690860_6910 SRR5690860_7086 SRR5690860_7087 SRR5690860_8598 SRR5690860_9496 SRR5690860_9661 SRR5690860_9667 SRR5690860_10266 SRR5690860_10336 SRR5690861_584 SRR5690861_587 SRR5690861_606 SRR5690861_607 SRR5690861_4511 SRR5690861_4780 SRR5690861_6433 SRR5690861_6435 SRR5690862_2269 SRR5690862_6963 SRR5690866_6979 SRR5690867_9307 SRR5690868_7169 SRR5690868_7170 SRR5690868_7611 SRR5690868_9410 SRR5690868_9411 SRR5690869_2010 SRR5690873_190 SRR5690873_1147 SRR5690873_1154 SRR5690873_1623 SRR5690873_1625 SRR5690873_2824 SRR5690873_2849 SRR5690873_2852 SRR5690873_2859 SRR5690873_2960 SRR5690873_2961 SRR5690873_3558 SRR5690873_3563 SRR5690873_4438 SRR5690873_4648 SRR5690873_4649 SRR5690873_5035 SRR5690873_5037 SRR5690873_5280 SRR5690873_5589 SRR5690873_5592 SRR5690873_6176 SRR5690873_6180 SRR5690873_6676 SRR5690873_7167 SRR5690873_8140 SRR5690873_8145 SRR5690873_8300 SRR5690873_8301 SRR5690873_8686 SRR5690873_8687 SRR5690873_9079 SRR5690873_9080 SRR5690873_9081 SRR5690873_9306 SRR5690873_9308 SRR5690873_9939 SRR5690873_9940 SRR5690873_10281 SRR5690883_7010 SRR5690883_7011 SRR5690884_2273 SRR5690884_2274 SRR5690884_6909 SRR5690884_6910 SRR5690884_10190 SRR5690884_10191 SRR5690885_454 SRR5690885_579 SRR5690885_1386 SRR5690885_2544 SRR5690885_2674 SRR5690885_5553 SRR5690885_7034 SRR5690885_7116 SRR5690885_7368 SRR5690886_4341 SRR5690886_4342 SRR5690908_101 SRR5690908_711 SRR5690908_2243 SRR5690908_4216 SRR5690908_4413 SRR5690908_4996 SRR5690908_5693 SRR5690908_7049 SRR5690908_10078 SRR5690910_1047 SRR5690910_1199 SRR5690910_1338 SRR5690910_1698 SRR5690910_2194 SRR5690910_2622 SRR5690910_3155 SRR5690910_3360 SRR5690910_4045 SRR5690910_4175 SRR5690910_5000 SRR5690910_5140 SRR5690910_5590 SRR5690910_6069 SRR5690910_6167 SRR5690910_6445 SRR5690910_8238 SRR5690910_8402 SRR5690910_9027 SRR5690910_9326 SRR5690910_9706 SRR5690910_9712 SRR5690910_10166 SRR5690914_277 SRR5690914_312 SRR5690914_518 SRR5690914_765 SRR5690914_857 SRR5690914_981 SRR5690914_1003 SRR5690914_1084 SRR5690914_1085 SRR5690914_1485 SRR5690914_1509 SRR5690914_1875 SRR5690914_2010 SRR5690914_2593 SRR5690914_3063 SRR5690914_3129 SRR5690914_3335 SRR5690914_3390 SRR5690914_4491 SRR5690914_4932 SRR5690914_5015 SRR5690914_5488 SRR5690914_6290 SRR5690914_6977 SRR5690914_7512 SRR5690914_8251 SRR5690914_8253 SRR5690914_8565 SRR5690914_8984 SRR5690914_9109 SRR5690914_9197 SRR5690914_9458 SRR5690914_10199 SRR5690915_273 SRR5690915_561 SRR5690915_890 SRR5690915_1310 SRR5690915_1312 SRR5690915_1478 SRR5690915_2031 SRR5690915_2428 SRR5690915_2647 SRR5690915_2786 SRR5690915_2851 SRR5690915_3126 SRR5690915_3164 SRR5690915_3791 SRR5690915_4169 SRR5690915_4205 SRR5690915_4207 SRR5690915_4281 SRR5690915_5116 SRR5690915_5323 SRR5690915_5412 SRR5690915_5974 SRR5690915_6082 SRR5690915_6136 SRR5690915_6378 SRR5690915_7322 SRR5690915_7381 SRR5690915_8085 SRR5690915_8689 SRR5690915_9142 SRR5690915_9255 SRR5690916_666 SRR5690916_667 SRR5690916_668 SRR5690916_1262 SRR5690916_1263 SRR5690916_1782 SRR5690916_3238 SRR5690916_3668 SRR5690916_4003 SRR5690916_4004 SRR5690916_4006 SRR5690916_4389 SRR5690916_4553 SRR5690916_5430 SRR5690916_5431 SRR5690916_5555 SRR5690916_6642 SRR5690916_6904 SRR5690916_6978 SRR5690916_7012 SRR5690916_7015 SRR5690916_8118 SRR5690916_8119 SRR5690916_8240 SRR5690916_9342 SRR5690916_9343 SRR5690916_9460 SRR5690916_9527 SRR5690917_357 SRR5690917_358 SRR5690917_851 SRR5690917_2036 SRR5690917_2037 SRR5690917_4049 SRR5690917_4445 SRR5690917_4485 SRR5690917_5302 SRR5690917_5303 SRR5690917_5891 SRR5690917_8340 SRR5690917_8875 SRR5690917_8876 SRR5690921_622 SRR5690921_696 SRR5690921_697 SRR5690921_1085 SRR5690921_1088 SRR5690921_1253 SRR5690921_2695 SRR5690921_2696 SRR5690921_3853 SRR5690921_4841 SRR5690921_5189 SRR5690921_7703 SRR5690921_8853 SRR5690921_8854 SRR5690921_9851 SRR5690921_9852 SRR5690921_9853 SRR5690926_650 SRR5690926_1052 SRR5690926_3063 SRR5690926_3331 SRR5690926_3467 SRR5690926_4805 SRR5690926_7712 SRR5690926_8528 SRR5690926_9271 SRR5690927_1210 SRR5690927_2363 SRR5690927_2366 SRR5690927_3015 SRR5690927_3382 SRR5690927_3384 SRR5690927_3833 SRR5690927_3834 SRR5690927_3837 SRR5690927_4831 SRR5690927_4900 SRR5690927_4901 SRR5690927_5278 SRR5690927_5332 SRR5690927_6028 SRR5690927_6032 SRR5690927_6136 SRR5690927_6290 SRR5690927_6720 SRR5690927_6739 SRR5690927_6793 SRR5690927_6830 SRR5690927_7673 SRR5690927_7675 SRR5690927_8410 SRR5690927_8413 SRR5690927_8415 SRR5690927_8422 SRR5690927_8692 SRR5690927_8757 SRR5690927_9236 SRR5690927_9617 SRR5690927_9618 SRR5690927_9621 SRR5690927_9981 SRR5690928_2050 SRR5690928_2051 SRR5690928_3801 SRR5690928_6891 SRR5690928_7507 SRR5690928_7509 SRR5690936_2455 SRR5690936_2463 SRR5690936_2566 SRR5690936_2568 SRR5690936_2638 SRR5690936_2943 SRR5690936_5326 SRR5690936_5335 SRR5690936_5336 SRR5690936_5960 SRR5690936_5963 SRR5690936_5964 SRR5690936_6820 SRR5690937_3943 SRR5690937_3974 SRR5690938_954 SRR5690938_1357 SRR5690938_5437 SRR5690938_6496 SRR5690938_6764 SRR5690938_6894 SRR5690938_6896 SRR5690938_6898 SRR5690939_1767 SRR5690939_1808 SRR5690939_2057 SRR5690939_2518 SRR5690939_3177 SRR5690939_4514 SRR5690939_5329 SRR5690939_7318 SRR5690940_517 SRR5690940_625 SRR5690940_2286 SRR5690940_5269 SRR5690940_5678 SRR5690940_7500 SRR5690940_9559 SRR5690940_9561 SRR5690940_9563 SRR5690941_3192 SRR5690941_3198 SRR5690941_5054 SRR5690941_9881 SRR5690942_479 SRR5690942_480 SRR5690942_9940 SRR5690942_9947 SRR5690942_10248 SRR5690943_3704 SRR5690943_3711 SRR5690943_5404 SRR5690943_5408 SRR5690943_7059 SRR5690944_8594 SRR5690945_6202 SRR5690955_5940 SRR5690955_6646 SRR5690955_6647 SRR5690955_9505 SRR5690955_9507 SRR5690955_10206 SRR5690955_10321 SRR5690981_723 SRR5690981_7315 SRR5690981_8687 SRR5690982_2240 SRR5690982_2382 SRR5690982_2383 SRR5690982_4401 SRR5690982_4403 SRR5690982_7429 SRR5690982_8966 SRR5690982_8967 SRR5690982_8969 SRR5690982_9414 SRR5690982_9415 SRR5690982_9416 SRR5690982_9781 SRR5690988_430 SRR5690988_434 SRR5690988_598 SRR5690988_673 SRR5690988_675 SRR5690988_913 SRR5690988_914 SRR5690988_1051 SRR5690988_4773 SRR5690988_5765 SRR5690988_6469 SRR5690988_6470 SRR5690988_7180 SRR5690988_7182 SRR5690988_8179 SRR5690988_8572 SRR5690988_10063 SRR5690989_1672 SRR5690990_356 SRR5690990_5616 SRR5690990_5618 SRR5690990_5619 SRR5690990_7728 SRR5690990_7729 SRR5691006_605 SRR5691006_1640 SRR5691006_2422 SRR5691006_2429 SRR5691006_4434 SRR5691006_8253 SRR5691006_9886 SRR5691007_121 SRR5691007_215 SRR5691007_889 SRR5691007_930 SRR5691007_991 SRR5691007_1118 SRR5691007_1120 SRR5691007_1517 SRR5691007_1600 SRR5691007_1666 SRR5691007_2097 SRR5691007_2174 SRR5691007_2476 SRR5691007_2504 SRR5691007_2633 SRR5691007_3096 SRR5691007_3255 SRR5691007_3256 SRR5691007_3433 SRR5691007_3512 SRR5691007_3646 SRR5691007_3873 SRR5691007_4028 SRR5691007_4395 SRR5691007_4567 SRR5691007_4805 SRR5691007_5207 SRR5691007_5345 SRR5691007_5623 SRR5691007_6373 SRR5691007_6489 SRR5691007_6593 SRR5691007_6813 SRR5691007_6926 SRR5691007_7365 SRR5691007_7721 SRR5691007_8295 SRR5691007_8420 SRR5691007_9453 SRR5691007_9557 SRR5691007_9743 SRR5691007_9826 SRR5691007_10003 SRR5691007_10004 SRR5691007_10152 SRR5691008_2090 SRR5691008_3887 SRR5691008_7892 SRR5691008_8022 SRR5691009_7456 SRR5691010_651 SRR5691010_1166 SRR5691010_1469 SRR5691010_4538 SRR5691010_6184 SRR5691010_6659 SRR5691010_8870 SRR5691011_851 SRR5691011_2372 SRR5691011_2751 SRR5691011_3108 SRR5691011_3439 SRR5691011_4639 SRR5691011_6231 SRR5691011_7145 SRR5691011_7470 SRR5691011_7662 SRR5691011_8780 SRR5691016_1842 SRR5691016_1909 SRR5691016_3660 SRR5691016_3785 SRR5691016_3787 SRR5691016_3788 SRR5691016_5905 SRR5691016_6696 SRR5691016_8397 SRR5691016_9198 SRR5690818_660 SRR5690818_5573 SRR5690935_386 SRR5690935_387 SRR5690935_8764 SRR5690935_8765 SRR5690935_9782 SRR5690935_9783 SRR5690950_2 SRR5690950_60 SRR5690950_154 SRR5690950_206 SRR5690950_215 SRR5690950_216 SRR5690950_218 SRR5690950_219 SRR5690950_235 SRR5690950_275 SRR5690950_276 SRR5690950_329 SRR5690950_356 SRR5690950_407 SRR5690950_561 SRR5690950_562 SRR5690950_697 SRR5690950_700 SRR5690950_846 SRR5690950_873 SRR5690950_1150 SRR5690950_1261 SRR5690950_1429 SRR5690950_1432 SRR5690950_1452 SRR5690950_1482 SRR5690950_1526 SRR5690950_1585 SRR5690950_1695 SRR5690950_1765 SRR5690950_1831 SRR5690950_1832 SRR5690950_1838 SRR5690950_1846 SRR5690950_1865 SRR5690950_1873 SRR5690950_1874 SRR5690950_1933 SRR5690950_1936 SRR5690950_2024 SRR5690950_2025 SRR5690950_2054 SRR5690950_2055 SRR5690950_2056 SRR5690950_2126 SRR5690950_2149 SRR5690950_2230 SRR5690950_2318 SRR5690950_2348 SRR5690950_2568 SRR5690950_2569 SRR5690950_2572 SRR5690950_2723 SRR5690950_2735 SRR5690950_2737 SRR5690950_2790 SRR5690950_2791 SRR5690950_2800 SRR5690950_2934 SRR5690950_2996 SRR5690950_3151 SRR5690950_3279 SRR5690950_3309 SRR5690950_3320 SRR5690950_3328 SRR5690950_3329 SRR5690950_3471 SRR5690950_3674 SRR5690950_3675 SRR5690950_3688 SRR5690950_3777 SRR5690950_3784 SRR5690950_3786 SRR5690950_3860 SRR5690950_3865 SRR5690950_3918 SRR5690950_4185 SRR5690950_4248 SRR5690950_4249 SRR5690950_4273 SRR5690950_4275 SRR5690950_4368 SRR5690950_4545 SRR5690950_4685 SRR5690950_5073 SRR5690950_5152 SRR5690950_5358 SRR5690950_5444 SRR5690950_5456 SRR5690950_5610 SRR5690950_5613 SRR5690950_5619 SRR5690950_5621 SRR5690950_5622 SRR5690950_5644 SRR5690950_5645 SRR5690950_5714 SRR5690950_5765 SRR5690950_5816 SRR5690950_5867 SRR5690950_5950 SRR5690950_5975 SRR5690950_5976 SRR5690950_5977 SRR5690950_5978 SRR5690950_6000 SRR5690950_6038 SRR5690950_6078 SRR5690950_6113 SRR5690950_6175 SRR5690950_6176 SRR5690950_6189 SRR5690950_6212 SRR5690950_6494 SRR5690950_6500 SRR5690950_6803 SRR5690950_6805 SRR5690950_6904 SRR5690950_6906 SRR5690950_6907 SRR5690950_6918 SRR5690950_6930 SRR5690950_6932 SRR5690950_6936 SRR5690950_6955 SRR5690950_7075 SRR5690950_7083 SRR5690950_7089 SRR5690950_7382 SRR5690950_7401 SRR5690950_7455 SRR5690950_7458 SRR5690950_7787 SRR5690950_7859 SRR5690950_7860 SRR5690950_7861 SRR5690950_8009 SRR5690950_8112 SRR5690950_8113 SRR5690950_8174 SRR5690950_8175 SRR5690950_8186 SRR5690950_8190 SRR5690950_8494 SRR5690950_8497 SRR5690950_8703 SRR5690950_8813 SRR5690950_8994 SRR5690950_8995 SRR5690950_8996 SRR5690950_9137 SRR5690950_9171 SRR5690950_9230 SRR5690950_9232 SRR5690950_9261 SRR5690950_9269 SRR5690950_9306 SRR5690950_9308 SRR5690950_9379 SRR5690950_9382 SRR5690950_9384 SRR5690950_9450 SRR5690950_9512 SRR5690950_9514 SRR5690950_9650 SRR5690950_9654 SRR5690950_9797 SRR5690950_9801 SRR5690950_9817 SRR5690950_9843 SRR5690950_9844 SRR5690950_9846 SRR5690950_9898 SRR5690950_9908 SRR5690950_9927 SRR5690950_9981 SRR5690950_10076 SRR5690950_10135 SRR5690950_10205 SRR5690951_2824 SRR5690951_6610 SRR5690951_6612 SRR5690951_7704 SRR5690951_9115 SRR5690951_9233 SRR5690951_9656 SRR5690952_1801 SRR5690952_8687 SRR5690953_1505 SRR5690953_3121 SRR5690953_8336 SRR5690954_873 SRR5690957_8065 SRR5690967_1706 SRR5690967_6846 SRR5690970_13 SRR5690970_751 SRR5690970_2257 SRR5690970_4569 SRR5690970_4751 SRR5690970_4752 SRR5690970_4993 SRR5690970_4994 SRR5690970_4995 SRR5690970_5153 SRR5690970_5154 SRR5690970_5445 SRR5690970_6255 SRR5690970_6256 SRR5690970_6436 SRR5690970_6581 SRR5690970_6582 SRR5690970_8046 SRR5690970_8047 SRR5690970_8520 SRR5690970_9102 SRR5690970_10184 SRR5690972_1306 SRR5690972_5656 SRR5690972_8148 SRR5690972_8880 SRR5690972_8883 SRR5690973_372 SRR5690973_417 SRR5690973_509 SRR5690973_1053 SRR5690973_1055 SRR5690973_1057 SRR5690973_1319 SRR5690973_1330 SRR5690973_1747 SRR5690973_1748 SRR5690973_1931 SRR5690973_2273 SRR5690973_2503 SRR5690973_3156 SRR5690973_3160 SRR5690973_4132 SRR5690973_4598 SRR5690973_4600 SRR5690973_4602 SRR5690973_5034 SRR5690973_5153 SRR5690973_5156 SRR5690973_5506 SRR5690973_5690 SRR5690973_6913 SRR5690973_6915 SRR5690973_7019 SRR5690973_7280 SRR5690973_7282 SRR5690973_7283 SRR5690973_8916 SRR5690973_8919 SRR5690973_9129 SRR5690973_10041 SRR5690973_10045 SRR5690973_10349 SRR5690974_112 SRR5690974_229 SRR5690974_579 SRR5690974_582 SRR5690974_845 SRR5690974_1157 SRR5690974_1869 SRR5690974_2162 SRR5690974_2163 SRR5690974_3542 SRR5690974_3950 SRR5690974_3951 SRR5690974_3992 SRR5690974_4198 SRR5690974_4588 SRR5690974_5003 SRR5690974_5282 SRR5690974_5759 SRR5690974_5762 SRR5690974_6009 SRR5690974_6227 SRR5690974_6505 SRR5690974_6931 SRR5690974_6932 SRR5690974_6933 SRR5690974_7401 SRR5690974_7843 SRR5690974_9229 SRR5690976_313 SRR5690976_635 SRR5690976_637 SRR5690976_976 SRR5690976_977 SRR5690976_1017 SRR5690976_1018 SRR5690976_1192 SRR5690976_1278 SRR5690976_1553 SRR5690976_1636 SRR5690976_1715 SRR5690976_1785 SRR5690976_2397 SRR5690976_2398 SRR5690976_2400 SRR5690976_2813 SRR5690976_3282 SRR5690976_3771 SRR5690976_3931 SRR5690976_3934 SRR5690976_4337 SRR5690976_4408 SRR5690976_4582 SRR5690976_4893 SRR5690976_4906 SRR5690976_4910 SRR5690976_5166 SRR5690976_5327 SRR5690976_5691 SRR5690976_5700 SRR5690976_5707 SRR5690976_6096 SRR5690976_6097 SRR5690976_6106 SRR5690976_6167 SRR5690976_6169 SRR5690976_6919 SRR5690976_6921 SRR5690976_6923 SRR5690976_6932 SRR5690976_6933 SRR5690976_6934 SRR5690976_7126 SRR5690976_7654 SRR5690976_8300 SRR5690976_8742 SRR5690976_9045 SRR5690976_9089 SRR5690976_9241 SRR5690976_9624 SRR5690976_9634 SRR5690976_9933 SRR5690976_9935 SRR5690979_85 SRR5690979_86 SRR5690979_128 SRR5690979_136 SRR5690979_274 SRR5690979_518 SRR5690979_803 SRR5690979_879 SRR5690979_885 SRR5690979_894 SRR5690979_946 SRR5690979_947 SRR5690979_956 SRR5690979_995 SRR5690979_1108 SRR5690979_1149 SRR5690979_1269 SRR5690979_1270 SRR5690979_1379 SRR5690979_1380 SRR5690979_1383 SRR5690979_1384 SRR5690979_1385 SRR5690979_1409 SRR5690979_1478 SRR5690979_1521 SRR5690979_1528 SRR5690979_1563 SRR5690979_1564 SRR5690979_1883 SRR5690979_1977 SRR5690979_2026 SRR5690979_2122 SRR5690979_2123 SRR5690979_2128 SRR5690979_2253 SRR5690979_2254 SRR5690979_2255 SRR5690979_2286 SRR5690979_2437 SRR5690979_2487 SRR5690979_2583 SRR5690979_2827 SRR5690979_2921 SRR5690979_3000 SRR5690979_3118 SRR5690979_3127 SRR5690979_3412 SRR5690979_3500 SRR5690979_3501 SRR5690979_3511 SRR5690979_3771 SRR5690979_3777 SRR5690979_3778 SRR5690979_3779 SRR5690979_3943 SRR5690979_3944 SRR5690979_4005 SRR5690979_4007 SRR5690979_4039 SRR5690979_4160 SRR5690979_4195 SRR5690979_4232 SRR5690979_4275 SRR5690979_4276 SRR5690979_4360 SRR5690979_4361 SRR5690979_4408 SRR5690979_4525 SRR5690979_4689 SRR5690979_4691 SRR5690979_4758 SRR5690979_4759 SRR5690979_5015 SRR5690979_5038 SRR5690979_5040 SRR5690979_5062 SRR5690979_5138 SRR5690979_5140 SRR5690979_5222 SRR5690979_5494 SRR5690979_5501 SRR5690979_5504 SRR5690979_5718 SRR5690979_5719 SRR5690979_5923 SRR5690979_5924 SRR5690979_6299 SRR5690979_6302 SRR5690979_6341 SRR5690979_6358 SRR5690979_6359 SRR5690979_6377 SRR5690979_6482 SRR5690979_6483 SRR5690979_6504 SRR5690979_6519 SRR5690979_6533 SRR5690979_6566 SRR5690979_6622 SRR5690979_6690 SRR5690979_6795 SRR5690979_6808 SRR5690979_6859 SRR5690979_6860 SRR5690979_6862 SRR5690979_6946 SRR5690979_6948 SRR5690979_7032 SRR5690979_7034 SRR5690979_7335 SRR5690979_7346 SRR5690979_7425 SRR5690979_7446 SRR5690979_7465 SRR5690979_7475 SRR5690979_7476 SRR5690979_7635 SRR5690979_7666 SRR5690979_7667 SRR5690979_7725 SRR5690979_7858 SRR5690979_7859 SRR5690979_7860 SRR5690979_7869 SRR5690979_7962 SRR5690979_8060 SRR5690979_8061 SRR5690979_8062 SRR5690979_8121 SRR5690979_8165 SRR5690979_8170 SRR5690979_8339 SRR5690979_8381 SRR5690979_8382 SRR5690979_8542 SRR5690979_8543 SRR5690979_8606 SRR5690979_8631 SRR5690979_8751 SRR5690979_8786 SRR5690979_8811 SRR5690979_8857 SRR5690979_9066 SRR5690979_9098 SRR5690979_9196 SRR5690979_9472 SRR5690979_9574 SRR5690979_9717 SRR5690979_9718 SRR5690979_9861 SRR5690979_9965 SRR5690979_9966 SRR5690979_9998 SRR5690979_10000 SRR5690979_10114 SRR5690992_2400 SRR5690992_7320 SRR5690992_7322 SRR5691019_1916 SRR5691019_1917 SRR5691019_1919 SRR5691019_2289 SRR5691019_3552 SRR5691019_3699 SRR5691019_4815 SRR5691019_4816 SRR5691019_5336 SRR5691019_5389 SRR5691019_5980 SRR5691019_6425 SRR5691019_10089 SRR5691032_4652 SRR5691032_4653 SRR5691032_9268 SRR5690936_4939 SRR5690936_4941 SRR5690938_1883 SRR5690938_1890 SRR5690938_4834 SRR5690938_8105 SRR5690939_1946 SRR5690939_1948 SRR5690939_3106 SRR5690939_3401 SRR5690939_3608 SRR5690939_4999 SRR5690939_5581 SRR5690939_6029 SRR5690939_6498 SRR5690939_6967 SRR5690939_7314 SRR5690939_7774 SRR5690939_7809 SRR5690939_8438 SRR5690939_8890 SRR5690939_10128 SRR5690939_10131 SRR5690939_10383 SRR5690940_266 SRR5690940_1287 SRR5690940_4616 SRR5690940_7269 SRR5690940_8240 SRR5690940_9968 SRR5690941_30 SRR5690941_65 SRR5690941_444 SRR5690941_473 SRR5690941_488 SRR5690941_950 SRR5690941_1922 SRR5690941_1923 SRR5690941_2683 SRR5690941_3726 SRR5690941_5191 SRR5690941_5192 SRR5690941_5901 SRR5690941_5907 SRR5690941_6293 SRR5690941_6298 SRR5690941_6509 SRR5690941_7843 SRR5690941_8564 SRR5690943_1740 SRR5690943_2875 SRR5690943_3825 SRR5690943_5870 SRR5690943_6561 SRR5690943_6564 SRR5690943_6565 SRR5690943_7363 SRR5690943_7365 SRR5690943_9024 SRR5690944_3036 SRR5690944_3038 SRR5690944_3687 SRR5690944_3691 SRR5690944_6486 SRR5690944_8539 SRR5690944_9178 SRR5690944_9228 SRR5690944_9231 SRR5690851_1273 SRR5690851_1840 SRR5690851_2045 SRR5690851_2046 SRR5690851_2398 SRR5690851_2887 SRR5690851_2889 SRR5690851_3214 SRR5690851_3215 SRR5690851_3812 SRR5690851_3814 SRR5690851_3854 SRR5690851_3889 SRR5690851_3901 SRR5690851_4071 SRR5690851_4072 SRR5690851_4242 SRR5690851_4478 SRR5690851_4608 SRR5690851_4609 SRR5690851_4638 SRR5690851_4680 SRR5690851_5887 SRR5690851_6686 SRR5690851_7062 SRR5690851_7065 SRR5690851_7085 SRR5690851_7426 SRR5690851_7445 SRR5690851_7724 SRR5690851_7725 SRR5690851_7967 SRR5690851_8193 SRR5690851_8194 SRR5690851_8749 SRR5690851_9275 SRR5690851_9283 SRR5690851_9685 SRR5690891_1163 SRR5690891_3143 SRR5690891_5597 SRR5690891_5598 SRR5690891_6179 SRR5690891_8695 SRR5690891_8696 SRR5690891_8913 SRR5690891_9354 SRR5690891_9355 SRR5690891_9636 SRR5690930_6134 SRR5690951_295 SRR5690951_462 SRR5690951_463 SRR5690951_732 SRR5690951_734 SRR5690951_737 SRR5690951_738 SRR5690951_739 SRR5690951_905 SRR5690951_1736 SRR5690951_1784 SRR5690951_1837 SRR5690951_1838 SRR5690951_1841 SRR5690951_2009 SRR5690951_2012 SRR5690951_2014 SRR5690951_2134 SRR5690951_2810 SRR5690951_2811 SRR5690951_2905 SRR5690951_2907 SRR5690951_2984 SRR5690951_2985 SRR5690951_2988 SRR5690951_2990 SRR5690951_3944 SRR5690951_3946 SRR5690951_4053 SRR5690951_4387 SRR5690951_4436 SRR5690951_4437 SRR5690951_4698 SRR5690951_5671 SRR5690951_5950 SRR5690951_6059 SRR5690951_6476 SRR5690951_6477 SRR5690951_6695 SRR5690951_6696 SRR5690951_7141 SRR5690951_7161 SRR5690951_7162 SRR5690951_7766 SRR5690951_8339 SRR5690951_8340 SRR5690951_8759 SRR5690951_8760 SRR5690951_8787 SRR5690951_9346 SRR5690951_9396 SRR5690951_9920 SRR5690952_212 SRR5690952_341 SRR5690952_810 SRR5690952_887 SRR5690952_888 SRR5690952_1269 SRR5690952_2091 SRR5690952_2521 SRR5690952_2523 SRR5690952_3681 SRR5690952_3886 SRR5690952_4293 SRR5690952_4297 SRR5690952_4558 SRR5690952_5966 SRR5690952_7683 SRR5690952_8038 SRR5690952_9108 SRR5690952_9197 SRR5690952_10029 SRR5690953_7385 SRR5690969_9579 SRR5690980_2138 SRR5690993_337 SRR5690993_2373 SRR5690993_2374 SRR5690993_2375 SRR5690993_7073 SRR5690995_2619 SRR5690996_165 SRR5690996_214 SRR5690996_215 SRR5690996_302 SRR5690996_306 SRR5690996_613 SRR5690996_680 SRR5690996_954 SRR5690996_1051 SRR5690996_1287 SRR5690996_1288 SRR5690996_1574 SRR5690996_1756 SRR5690996_2023 SRR5690996_2270 SRR5690996_2512 SRR5690996_2513 SRR5690996_2537 SRR5690996_2770 SRR5690996_2771 SRR5690996_2772 SRR5690996_2932 SRR5690996_2933 SRR5690996_3434 SRR5690996_3670 SRR5690996_3671 SRR5690996_3741 SRR5690996_3760 SRR5690996_3874 SRR5690996_3912 SRR5690996_4340 SRR5690996_4396 SRR5690996_4397 SRR5690996_4421 SRR5690996_4689 SRR5690996_5171 SRR5690996_5277 SRR5690996_5815 SRR5690996_6143 SRR5690996_6328 SRR5690996_6329 SRR5690996_6464 SRR5690996_6609 SRR5690996_6612 SRR5690996_6852 SRR5690996_6881 SRR5690996_6882 SRR5690996_7057 SRR5690996_7204 SRR5690996_7208 SRR5690996_7388 SRR5690996_7404 SRR5690996_7405 SRR5690996_7540 SRR5690996_8014 SRR5690996_8365 SRR5690996_8717 SRR5690996_8831 SRR5690996_9142 SRR5690996_9156 SRR5690996_9210 SRR5690996_9417 SRR5690996_9418 SRR5690996_9426 SRR5690996_9497 SRR5690996_9498 SRR5690996_9571 SRR5690996_9658 SRR5690996_9788 SRR5690996_9790 SRR5690996_9808 SRR5690996_9826 SRR5690996_9832 SRR5690996_9836 SRR5690996_9855 SRR5690996_9905 SRR5690996_10018 SRR5690996_10157 SRR5690996_10162 SRR5691019_42 SRR5691019_43 SRR5691019_433 SRR5691019_544 SRR5691019_744 SRR5691019_932 SRR5691019_1058 SRR5691019_1412 SRR5691019_1413 SRR5691019_1521 SRR5691019_1522 SRR5691019_1523 SRR5691019_1765 SRR5691019_2347 SRR5691019_2383 SRR5691019_2403 SRR5691019_2404 SRR5691019_2614 SRR5691019_2617 SRR5691019_2658 SRR5691019_3439 SRR5691019_4299 SRR5691019_4522 SRR5691019_4759 SRR5691019_4825 SRR5691019_4826 SRR5691019_5097 SRR5691019_5098 SRR5691019_5454 SRR5691019_5655 SRR5691019_5656 SRR5691019_5895 SRR5691019_6368 SRR5691019_6607 SRR5691019_6609 SRR5691019_6610 SRR5691019_6788 SRR5691019_6789 SRR5691019_7015 SRR5691019_7049 SRR5691019_7097 SRR5691019_7380 SRR5691019_8100 SRR5691019_8554 SRR5691019_8555 SRR5691019_9312 SRR5691019_9336 SRR5691019_9373 SRR5691019_9375 SRR5691019_9498 SRR5691019_9815 SRR5691019_10073 SRR5691019_10092 SRR5691019_10181 SRR5691019_10182 SRR5691019_10211 SRR5691019_10212 SRR5691019_10254 SRR5691036_179 SRR5691036_1442 SRR5691036_1443 SRR5691036_1474 SRR5691036_2238 SRR5691036_5253 SRR5691036_5254 SRR5691036_8003 SRR5691036_8005 SRR5691036_10232 SRR5691036_10233 SRR5690819_5595 SRR5690819_5941 SRR5690820_7753 SRR5690822_4509 SRR5690823_606 SRR5690823_607 SRR5690823_1375 SRR5690823_1967 SRR5690823_5980 SRR5690823_6790 SRR5690823_7578 SRR5690823_7579 SRR5690823_9541 SRR5690823_9833 SRR5690823_9834 SRR5690823_9837 SRR5690824_6681 SRR5690824_6684 SRR5690826_953 SRR5690826_1013 SRR5690826_4214 SRR5690826_9214 SRR5690826_9215 SRR5690830_3894 SRR5690830_7935 SRR5690831_11 SRR5690831_12 SRR5690833_894 SRR5690833_10117 SRR5690834_5203 SRR5690860_2552 SRR5690860_3777 SRR5690860_4237 SRR5690860_5489 SRR5690860_5490 SRR5690860_5742 SRR5690860_5745 SRR5690860_6152 SRR5690860_6444 SRR5690860_8489 SRR5690860_8492 SRR5690860_8493 SRR5690860_8649 SRR5690861_4892 SRR5690861_8591 SRR5690861_9344 SRR5690861_9440 SRR5690861_9442 SRR5690861_9815 SRR5690866_7150 SRR5690869_5579 SRR5690869_5580 SRR5690873_97 SRR5690873_595 SRR5690873_596 SRR5690873_1760 SRR5690873_1767 SRR5690873_1870 SRR5690873_2774 SRR5690873_3524 SRR5690873_3526 SRR5690873_3738 SRR5690873_4551 SRR5690873_4644 SRR5690873_5734 SRR5690874_2173 SRR5690874_2174 SRR5690874_2175 SRR5690883_6172 SRR5690883_6176 SRR5690884_3956 SRR5690884_5158 SRR5690885_8069 SRR5690886_4436 SRR5690886_4438 SRR5690886_8111 SRR5690910_2689 SRR5690910_2996 SRR5690910_6088 SRR5690910_8708 SRR5690914_1185 SRR5690914_1571 SRR5690914_1692 SRR5690914_2928 SRR5690914_3107 SRR5690914_4405 SRR5690914_4695 SRR5690914_7750 SRR5690914_8258 SRR5690915_985 SRR5690915_1333 SRR5690915_2257 SRR5690915_3196 SRR5690915_4646 SRR5690915_6523 SRR5690915_7907 SRR5690915_9425 SRR5690916_155 SRR5690916_2305 SRR5690916_2306 SRR5690916_4319 SRR5690916_5783 SRR5690916_5784 SRR5690916_5785 SRR5690916_9477 SRR5690916_9478 SRR5690921_347 SRR5690921_3610 SRR5690921_3611 SRR5690921_3651 SRR5690921_5228 SRR5690921_5514 SRR5690921_6724 SRR5690921_6725 SRR5690921_6728 SRR5690921_7069 SRR5690921_7963 SRR5690921_8007 SRR5690926_208 SRR5690927_882 SRR5690927_883 SRR5690927_1228 SRR5690927_2380 SRR5690927_2395 SRR5690927_2917 SRR5690927_2918 SRR5690927_4906 SRR5690927_5500 SRR5690927_5501 SRR5690927_5502 SRR5690927_5618 SRR5690927_6056 SRR5690927_8187 SRR5690927_8834 SRR5690927_9771 SRR5690927_9772 SRR5690927_9773 SRR5690928_9875 SRR5690981_4025 SRR5690982_193 SRR5690982_4650 SRR5690982_9506 SRR5690982_9508 SRR5690988_6985 SRR5690988_6987 SRR5690988_8689 SRR5690988_8691 SRR5690988_8692 SRR5690989_8756 SRR5690989_8758 SRR5690990_5860 SRR5690990_5862 SRR5691006_2048 SRR5691006_5366 SRR5691007_199 SRR5691007_327 SRR5691007_803 SRR5691007_1248 SRR5691007_3085 SRR5691007_3627 SRR5691007_3742 SRR5691007_3898 SRR5691007_4688 SRR5691007_5377 SRR5691007_7765 SRR5691007_9361 SRR5691007_9486 SRR5691007_9893 SRR5691008_4624 SRR5691009_2826 SRR5691011_4716 SRR5691011_7224 SRR5691016_1009 SRR5691016_2824 SRR5691016_2830 SRR5691016_3620 SRR5691016_4838 SRR5691016_4839 SRR5691016_7704 SRR5691016_9079 SRR5690821_525 SRR5690821_526 SRR5690823_8325 SRR5690823_8326 SRR5690830_3975 SRR5690860_1177 SRR5690860_1179 SRR5690861_3931 SRR5690861_3937 SRR5690873_711 SRR5690885_7336 SRR5690910_2876 SRR5690910_4854 SRR5690914_172 SRR5690914_6449 SRR5690914_6450 SRR5690914_7550 SRR5690914_9435 SRR5690915_1376 SRR5690916_1499 SRR5690916_1500 SRR5690916_1644 SRR5690927_6407 SRR5690940_3016 SRR5690940_3019 SRR5690941_3003 SRR5691006_1715 SRR5691006_7283 SRR5691016_10107 SRR5691016_10108 SRR5690951_8514 SRR5690954_2697 SRR5690954_2698 SRR5690979_1950 SRR5691019_559 SRR5691019_560 SRR5691019_6433 SRR5691019_6434 SRR5691019_7337 SRR5691019_7338 SRR5690873_8691 SRR5690938_8233 SRR5690938_9707 SRR5690938_9709 SRR5690950_6309 SRR5690951_3319 SRR5690970_8192 SRR5690970_8193 SRR5690973_641 SRR5690973_2405 SRR5690973_2498 SRR5690973_4259 SRR5690973_5493 SRR5690973_5496 SRR5690973_6095 SRR5690973_6096 SRR5690973_7168 SRR5690973_7172 SRR5690973_8944 SRR5690974_2890 SRR5690974_3434 SRR5690974_3435 SRR5690974_5755 SRR5690974_5758 SRR5690974_6277 SRR5690992_6258 SRR5690860_9493 SRR5690916_6443 SRR5690938_5945 SRR5690939_7315 SRR5690950_8129 SRR5690951_3968 SRR5690951_6608 SRR5690957_9953 SRR5690974_7402 SRR5690979_571 SRR5690979_6385 SRR5690979_6528 SRR5690979_6530 SRR5690916_9695 SRR5690950_3153 SRR5690950_3155 SRR5690950_6141 SRR5690950_8791 SRR5690950_8971 SRR5690950_8974 SRR5690950_8975 SRR5690951_3722 SRR5690979_3059 SRR5690979_5321 SRR5690979_7523 SRR5690979_7524 SRR5690810_4209 SRR5690810_4529 SRR5690810_7620 SRR5690810_9884 SRR5690810_9886 SRR5690810_10119 SRR5690894_5296 SRR5690894_5299 SRR5690894_7047 SRR5690894_7048 SRR5690873_1351 SRR5690914_7143 SRR5690921_7608 SRR5691007_7643 SRR5691009_8267 SRR5690974_4403 SRR5690974_6481 SRR5690974_6483 SRR5690974_6485 SRR5690950_2037 SRR5690950_10103 SRR5690976_3284 SRR5690976_3288 SRR5690976_3289 SRR5690979_889 SRR5690979_890 SRR5690979_2693 SRR5690955_98 SRR5690955_1300 SRR5690955_6311 SRR5690955_10151 SRR5690955_10154 SRR5690955_10195 SRR5690955_10198 SRR5691033_5301 SRR5690873_5475 SRR5690873_5481 SRR5690873_5483 SRR5690873_5487 SRR5690908_4970 SRR5691007_7973 SRR5690970_2251 SRR5690885_4826 SRR5690927_6586 SRR5690940_6989 SRR5690979_619 SRR5690979_4540 SRR5690979_6420 SRR5690860_755 SRR5690862_8562 SRR5690862_8563 SRR5690873_4432 SRR5690926_2802 SRR5690926_7932 SRR5690869_2582 SRR5690928_5479 SRR5690950_2786 SRR5690951_8536 SRR5690951_8538 SRR5690967_6334 SRR5690950_92 SRR5690950_95 SRR5690950_1351 SRR5690950_1353 SRR5690950_5433 SRR5690950_5434 SRR5690916_4660 SRR5690950_3873 SRR5690950_7910 SRR5690950_7914 SRR5691019_335 SRR5691019_336 SRR5690950_499 SRR5690950_3033 SRR5690950_9363 SRR5690950_9365 SRR5690974_9020 SRR5690979_439 SRR5690988_9903 SRR5690976_5912 SRR5690979_1429 SRR5690979_6496 SRR5690979_6498 SRR5690979_9549 SRR5690910_2903 SRR5690988_3721 SRR5691009_6072 SRR5690950_9931 SRR5690979_5926 SRR5690822_4734 SRR5690862_961 SRR5690914_4649 SRR5690915_10038 SRR5690951_9030 SRR5690885_455 SRR5690940_3612 SRR5690950_2300 SRR5690950_5411 SRR5690972_3604 SRR5690917_7779 SRR5690935_489 SRR5690979_400 SRR5690979_401 SRR5690979_8225 SRR5690819_9945 SRR5690910_3440 SRR5690950_5124 SRR5690950_5125 SRR5690921_987 SRR5690950_7044 SRR5690952_1800 SRR5690979_6252 SRR5690826_8072 SRR5690826_8074 SRR5690910_5245 SRR5690973_5320 SRR5690834_6566 SRR5690834_6569 SRR5690834_6571 SRR5690955_8375 SRR5690870_157 SRR5690909_4348 SRR5690950_743 SRR5690950_4801 SRR5690950_456 SRR5690950_1758 SRR5690950_6737 SRR5690974_5120 SRR5690917_355 SRR5690950_62 SRR5690979_6484 SRR5690979_9332 SRR5690916_4712 SRR5691016_8000 SRR5691016_8005 SRR5690973_1438 SRR5690950_5611 SRR5690950_5612 SRR5690976_3768 SRR5690979_6481 SRR5690826_1069 SRR5690926_487 SRR5690926_491 SRR5690826_2763 SRR5690886_10220 SRR5691007_2547 SRR5690831_1305 SRR5690870_745 SRR5690979_6390 SRR5690861_4733 SRR5690950_7547 SRR5690992_8968 SRR5690833_661 SRR5690833_663 SRR5691008_5588 SRR5690862_1286 SRR5690862_1290 SRR5690974_2471 SRR5690950_5372 SRR5690950_5374 SRR5690950_5375 SRR5690914_10141 SRR5690979_2491 SRR5690979_2492 SRR5690957_9914 SRR5690957_9915 SRR5690979_3625 SRR5690950_10004 SRR5690976_7269 SRR5690979_5851 SRR5691007_9647 SRR5690976_5887 SRR5690976_5888 SRR5690950_10052 SRR5690950_10053 SRR5691019_2208 SRR5690974_2200 SRR5690974_2881 SRR5690974_2883 SRR5691006_2982 SRR5690950_9029 SRR5690823_2710 SRR5690908_6887 SRR5690823_7338 SRR5690916_9329 SRR5690938_10156 SRR5690979_5320 SRR5690912_8052 SRR5691007_5738 SRR5691009_6743 SRR5691016_6724 SRR5690908_8432 SRR5691007_4514 SRR5690862_5520 SRR5690862_5521 SRR5690862_7524 SRR5690910_7326 SRR5690884_1485 SRR5690979_6856 SRR5690974_6353 SRR5690974_6357 SRR5690917_3323 SRR5690981_9739 SRR5690982_2126 SRR5690972_5654 SRR5690953_1201 SRR5690979_1059 SRR5690938_1032 SRR5691011_5374 SRR5690950_5106 SRR5690950_5109 SRR5690979_9354 SRR5690979_9356 SRR5690950_8272 SRR5690950_8273 SRR5690979_7881 SRR5690979_7882 SRR5690955_2962 SRR5690955_2963 SRR5690955_775 SRR5690955_776 SRR5690973_6057 SRR5690976_8373 SRR5690979_6014 SRR5690979_6016 SRR5690979_6869 SRR5690979_6870 SRR5690979_9104 SRR5690979_9105 SRR5690979_993 SRR5690979_7516 SRR5690950_4223 SRR5690950_4224 SRR5690851_1843 SRR5690819_6613 SRR5690819_8802 SRR5690974_4199 SRR5690974_9507 SRR5690834_9180 SRR5691009_2627 SRR5690826_1366 SRR5690873_5036 SRR5690845_5080 SRR5690979_8544 SRR5690860_2482 SRR5690860_4490 SRR5690914_5903 SRR5690862_3425 SRR5690862_3603 SRR5690865_6840 SRR5690868_1584 SRR5690873_4293 SRR5690873_9335 SRR5690990_3276 SRR5690941_8777 SRR5691006_10165 SRR5690915_5475 SRR5690915_3474 SRR5690950_1836 SRR5690927_10189 SRR5690979_9197 SRR5690950_2639 SRR5690917_4738 SRR5690917_5839 SRR5690950_31 SRR5691011_9953 SRR5690921_6555 SRR5691006_6575 SRR5691011_2484 SRR5690927_9660 SRR5690935_2152 SRR5691007_2112 SRR5690938_10309 SRR5690942_4624 SRR5690945_9849 SRR5690950_10100 SRR5690979_6140 SRR5690979_2285 SRR5690979_4040 SRR5690950_5658 SRR5690950_6203 SRR5690950_7609 SRR5690950_8207 SRR5690950_9504 SRR5690973_2612 SRR5690970_8734 SRR5690973_1616 SRR5690974_2863 SRR5690974_7758 SRR5690974_9656 SRR5690976_10223 SRR5690979_6518 SRR5690976_7715 SRR5690976_7918 SRR5690976_9419 SRR5690979_3409 SRR5690979_7688 SRR5690979_7525 SRR5690979_7949 SRR5690981_3220 SRR5690982_2831 SRR5690988_2733 SRR5691019_4915 SRR5691016_2225 SRR5690950_5448 SRR5690979_3632 SRR5690979_4351 SRR5690940_8149 SRR5690950_7802 SRR5690999_570 SRR5690813_6200 SRR5690849_4510 SRR5690930_4108 SRR5690940_9315 SRR5690943_3261 SRR5690973_2451 SRR5690983_8069 SRR5690984_6459 SRR5691011_1744 SRR5691019_2317 SRR5691019_5332 SRR5691019_7832 SRR5690940_8151 SRR5690940_8153 SRR5690991_1841 SRR5690999_572 SRR5690996_3529 SRR5690996_7207 SRR5691019_6396 SRR5690851_2085 SRR5690891_8912 SRR5690938_4840 SRR5690939_3811 SRR5690939_8314 SRR5690941_2842 SRR5690951_5600 SRR5690951_7767 SRR5690980_6262 SRR5690996_10019 SRR5690996_4905 SRR5690996_4928 SRR5691019_2442 SRR5691019_4302 SRR5691019_455 SRR5691019_7050 SRR5691019_9499 SRR5690891_7609 SRR5690938_6174 SRR5690939_4329 SRR5690943_9768 SRR5690851_402 SRR5690850_9253 SRR5690851_5131 SRR5690939_5440 SRR5690944_159 SRR5690951_3987 SRR5690851_6625 SRR5690952_5595 SRR5690952_6190 SRR5690980_9780 SRR5690996_6274 SRR5690851_4683 SRR5690851_8118 SRR5690940_5402 SRR5690941_4310 SRR5690943_4440 SRR5690943_6608 SRR5690980_9980 SRR5690993_3813 SRR5690996_318 SRR5690851_4954 SRR5690851_7659 SRR5690851_9722 SRR5690891_1589 SRR5690938_6407 SRR5690938_6752 SRR5690952_2121 SRR5690996_1409 SRR5690996_3099 SRR5691019_5100 SRR5691019_6410 SRR5691019_7047 SRR5691019_7807 SRR5691019_8254 SRR5691019_988 SRR5690851_4902 SRR5690851_5675 SRR5690851_595 SRR5690851_6407 SRR5690851_9117 SRR5690873_3612 SRR5690891_1004 SRR5690891_1005 SRR5690891_1496 SRR5690891_1498 SRR5690891_5815 SRR5690891_6178 SRR5690938_10091 SRR5690938_4541 SRR5690938_4544 SRR5690938_6178 SRR5690938_8099 SRR5690939_3681 SRR5690939_5442 SRR5690939_6497 SRR5690939_9034 SRR5690940_261 SRR5690940_3084 SRR5690940_4113 SRR5690940_803 SRR5690941_28 SRR5690941_5602 SRR5690943_9063 SRR5690944_158 SRR5690944_2496 SRR5690944_3395 SRR5690944_8152 SRR5690944_8376 SRR5690944_8418 SRR5690945_4062 SRR5690951_3741 SRR5690952_1079 SRR5690952_4921 SRR5690952_4923 SRR5690952_5801 SRR5690952_5802 SRR5690952_6193 SRR5690952_8859 SRR5690980_3567 SRR5690993_3812 SRR5690996_1863 SRR5690996_2729 SRR5690996_3320 SRR5690996_3481 SRR5690996_3965 SRR5690996_7423 SRR5690996_7548 SRR5690996_8051 SRR5690996_8189 SRR5690996_8947 SRR5690996_9189 SRR5690996_926 SRR5690996_9746 SRR5690996_9779 SRR5691019_10042 SRR5691019_1238 SRR5691019_1764 SRR5691019_2695 SRR5691019_3006 SRR5691019_3007 SRR5691019_3368 SRR5691019_352 SRR5691019_3827 SRR5691019_4328 SRR5691019_4330 SRR5691019_6415 SRR5691019_8384 SRR5691019_8427 SRR5691019_930 SRR5691019_931 SRR5691019_9591 SRR5690941_487 SRR5690941_489 SRR5690941_3261 SRR5690941_7016 SRR5690941_7021 SRR5690941_7241 SRR5691019_4329 SRR5691019_4498 SRR5691019_4501 SRR5691019_5693 SRR5690996_297 SRR5690996_10167 SRR5690996_10344 SRR5691019_17 SRR5691019_18 SRR5691019_19 SRR5691019_7054 SRR5691019_8965 SRR5690943_9772 SRR5690996_3083 SRR5690996_3100 SRR5690996_3104 SRR5690996_3105 SRR5690996_4816 SRR5690996_6208 SRR5690996_7671 SRR5690851_404 SRR5690951_5574 SRR5690951_5578 SRR5690996_2843 SRR5690996_6868 SRR5690996_7534 SRR5691019_2763 SRR5691019_2764 SRR5691019_2765 SRR5691019_9389 SRR5690851_5528 SRR5690851_9608 SRR5690851_9609 SRR5690851_9610 SRR5690940_804 SRR5690940_10143 SRR5690942_421 SRR5690944_8377 SRR5690951_4052 SRR5690952_6057 SRR5690995_2618 SRR5691019_745 SRR5690996_134 SRR5690996_854 SRR5690996_857 SRR5690996_8188 SRR5690851_6626 SRR5690996_2638 SRR5690996_7692 SRR5690952_5596 SRR5691019_1196 SRR5691019_9851 SRR5690952_6194 SRR5690996_1520 SRR5690996_1521 SRR5690996_6939 SRR5690996_6941 SRR5690996_6942 SRR5690996_6275 SRR5691019_7583 SRR5691019_7586 SRR5690996_2085 SRR5691019_3201 SRR5690851_8119 SRR5690851_8120 SRR5691019_3198 SRR5691019_3200 SRR5691019_4656 SRR5691019_4657 SRR5690943_4441 SRR5690943_4444 SRR5690891_2743 SRR5690951_3742 SRR5690980_9981 SRR5690980_9982 SRR5691019_7408 SRR5691019_7409 SRR5690996_3351 SRR5690996_4696 SRR5690851_4956 SRR5690851_7660 SRR5690996_2399 SRR5691019_6783 SRR5690938_6408 SRR5690938_6760 SRR5691019_4142 SRR5690996_1410 SRR5690996_3103 SRR5691019_5103 SRR5691019_6411 SRR5691019_7048 SRR5691019_7809 SRR5691019_8255 SRR5691019_990 SRR5690952_9459 SRR5690952_9460 SRR5690996_6374 SRR5690996_6375 SRR5691019_1854 SRR5690891_5509 SRR5690891_5510 SRR5690973_6152 SRR5691019_2213 SRR5691019_1857 SRR5690851_9120 SRR5690851_9933 SRR5690851_9934 SRR5690851_9935 SRR5690944_2020 SRR5690944_2024 SRR5690944_2028 SRR5690941_2651 SRR5690941_2660 SRR5690951_957 SRR5690951_958 SRR5690996_7183 SRR5691019_2184 SRR5690941_447 SRR5690943_2874 SRR5690951_9548 SRR5690996_3966 SRR5691019_2537 SRR5691019_8099 SRR5690943_6337 SRR5690944_8540 SRR5690996_3873 SRR5690951_6853 SRR5690952_6765 SRR5690952_9809 SRR5690996_2642 SRR5691019_2443 SRR5690955_3708 SRR5690996_2193 SRR5690996_2194 SRR5690996_3742 SRR5690996_4717 SRR5690996_4817 SRR5690996_6728 SRR5690996_681 SRR5690996_7541 SRR5691019_9673 SRR5690830_5783 SRR5690992_1220 SRR5691019_1050 SRR5690936_4155 SRR5690936_8938 SRR5690936_9493 SRR5690941_3525 SRR5690942_4456 SRR5690950_2749 SRR5690955_3499 SRR5690955_9675 SRR5690936_4158 SRR5690942_3331 SRR5690942_3334 SRR5690942_4354 SRR5690945_2600 SRR5690955_131 SRR5690955_7972 SRR5690992_1221 SRR5691019_1051 SRR5690842_10153 SRR5690842_5374 SRR5690842_8242 SRR5690930_596 SRR5690950_1544 SRR5690950_3857 SRR5690957_5244 SRR5690957_5245 SRR5690974_6453 SRR5690992_9377 SRR5690992_9585 SRR5690851_2146 SRR5690950_267 SRR5690822_7864 SRR5690833_1315 SRR5690924_7318 SRR5690940_7984 SRR5690940_7985 SRR5690851_2148 SRR5690851_2149 SRR5690992_3757 SRR5690992_3758 SRR5690811_1920 SRR5690853_6776 SRR5690974_9695 SRR5690992_2687 SRR5690992_5921 SRR5690992_1154 SRR5691001_7208 SRR5690811_1922 SRR5690853_6777 SRR5690974_9698 SRR5690992_2688 SRR5690992_5922 SRR5690945_9843 SRR5690950_5876 SRR5690996_2921 SRR5690996_8052 SRR5691019_783 SRR5690996_9570 SRR5690996_5415 SRR5691019_782 SRR5691017_6911 SRR5690882_2073 SRR5690825_8081 SRR5690876_10062 SRR5690877_6198 SRR5690955_1577 SRR5690979_4391 SRR5690869_9667 SRR5690946_4290 SRR5690973_4143 SRR5690973_4145 SRR5690967_2805 SRR5690870_6725 SRR5690870_9600 SRR5690854_6027 SRR5691026_5537 SRR5690901_1618 SRR5690966_4934 SRR5690972_4137 SRR5690855_9727 SRR5691001_3948 SRR5690870_2940 SRR5690871_2171 SRR5690870_9537 SRR5690933_9244 SRR5691026_4260 SRR5691032_195 SRR5691007_8047 SRR5691009_5701 SRR5690870_6963 SRR5690882_4662 SRR5690856_7232 SRR5690899_1624 SRR5691031_5795 SRR5690863_1001 SRR5690863_1098 SRR5690989_2783 SRR5690899_4129 SRR5690940_4497 SRR5690945_7889 SRR5690868_9702 SRR5690911_5688 SRR5690996_6091 SRR5691009_6603 SRR5690871_1188 SRR5691038_4506 SRR5690871_3224 SRR5690871_3225 SRR5691000_10220 SRR5691008_9960 SRR5691010_1769 SRR5690956_1219 SRR5691010_7015 SRR5690889_1904 SRR5690965_6871 SRR5690844_5892 SRR5690865_888 SRR5690889_1905 SRR5690965_6876 SRR5690810_1627 SRR5690889_2459 SRR5690889_9605 SRR5690889_9607 SRR5690890_8930 SRR5690940_9692 SRR5690833_6374 SRR5690810_9543 SRR5690817_10197 SRR5690895_8784 SRR5690895_8787 SRR5690975_8855 SRR5691025_9971 SRR5691030_6790 SRR5690857_9962 SRR5690837_5556 SRR5690925_5705 SRR5691013_4576 SRR5690814_2422 SRR5690822_7729 SRR5690854_2158 SRR5690922_9807 SRR5691007_113 SRR5690810_6253 SRR5690811_2482 SRR5690812_9398 SRR5690833_6077 SRR5690835_5066 SRR5690835_6151 SRR5690840_191 SRR5690850_3659 SRR5690895_188 SRR5690895_3622 SRR5690898_6217 SRR5690909_1405 SRR5690946_7357 SRR5690951_5940 SRR5690952_2951 SRR5690992_9623 SRR5691002_10161 SRR5691002_7198 SRR5691012_4638 SRR5691022_8363 SRR5691030_7585 SRR5690810_1684 SRR5690810_4766 SRR5690810_6257 SRR5690810_8146 SRR5690811_2387 SRR5690811_6610 SRR5690812_4027 SRR5690817_5096 SRR5690824_1132 SRR5690834_325 SRR5690835_4985 SRR5690835_4986 SRR5690835_9436 SRR5690836_6959 SRR5690842_7806 SRR5690850_734 SRR5690857_9960 SRR5690861_6541 SRR5690865_1398 SRR5690867_9387 SRR5690868_4247 SRR5690889_147 SRR5690889_150 SRR5690889_5314 SRR5690889_5315 SRR5690889_6824 SRR5690890_6307 SRR5690895_3626 SRR5690895_4532 SRR5690895_4536 SRR5690901_119 SRR5690909_401 SRR5690913_3380 SRR5690925_3675 SRR5690951_747 SRR5690951_787 SRR5690951_9941 SRR5690967_2790 SRR5690968_4504 SRR5690972_2381 SRR5690972_4846 SRR5690972_6518 SRR5690973_4743 SRR5690973_8063 SRR5690973_8886 SRR5690986_4159 SRR5690986_5361 SRR5690992_7172 SRR5691000_2543 SRR5691006_6090 SRR5691006_7463 SRR5691009_6652 SRR5691011_2821 SRR5691011_4799 SRR5691011_6111 SRR5691026_5525 SRR5691030_84 SRR5691030_85 SRR5691032_2679 SRR5691036_10025 SRR5690936_4296 SRR5690936_4300 SRR5690889_3865 SRR5690973_3497 SRR5690895_6082 SRR5690895_6457 SRR5691031_3085 SRR5690925_5707 SRR5690925_5712 SRR5690984_5799 SRR5690895_970 SRR5690895_972 SRR5690973_8236 SRR5690814_2423 SRR5690814_2424 SRR5690915_3247 SRR5691012_4267 SRR5690854_2159 SRR5690854_2160 SRR5690842_7807 SRR5690951_2127 SRR5690896_2040 SRR5690968_4503 SRR5690810_6256 SRR5690811_2484 SRR5690812_9399 SRR5690833_6081 SRR5690835_5069 SRR5690835_6152 SRR5690840_192 SRR5690850_3660 SRR5690895_193 SRR5690895_3625 SRR5690895_4136 SRR5690990_6206 SRR5690946_7358 SRR5690973_6813 SRR5690952_2952 SRR5690992_9628 SRR5691002_10162 SRR5691002_7199 SRR5690971_2855 SRR5691022_8364 SRR5691030_7587 SRR5690976_4930 SRR5690816_1127 SRR5690817_7220 SRR5690840_10186 SRR5690863_7879 SRR5690870_7025 SRR5690895_754 SRR5690951_8087 SRR5690825_9390 SRR5690842_6171 SRR5690866_4347 SRR5690887_3837 SRR5690895_1910 SRR5690895_7618 SRR5690976_7097 SRR5691030_4526 SRR5690811_8580 SRR5690818_9469 SRR5690819_7359 SRR5690836_7585 SRR5690842_6173 SRR5690857_3805 SRR5690863_1520 SRR5690864_8452 SRR5690865_10173 SRR5690872_5674 SRR5690884_8448 SRR5690887_8040 SRR5690895_4592 SRR5690902_2608 SRR5690904_5184 SRR5690908_6813 SRR5690924_1879 SRR5690928_6913 SRR5690952_2436 SRR5690952_2437 SRR5690976_7100 SRR5690986_6054 SRR5690988_2117 SRR5690992_5178 SRR5690996_6518 SRR5691008_442 SRR5691017_4074 SRR5691023_6755 SRR5690976_4931 SRR5690992_7197 SRR5690992_7198 SRR5690816_1129 SRR5690816_1130 SRR5690817_7221 SRR5690817_7222 SRR5690843_983 SRR5690887_3836 SRR5690863_8440 SRR5690863_8442 SRR5690870_7026 SRR5690870_7027 SRR5690895_755 SRR5690951_1012 SRR5690951_8088 SRR5690996_6520 SRR5690825_9391 SRR5690842_6174 SRR5690866_4349 SRR5690887_3839 SRR5690895_1912 SRR5690895_7621 SRR5690976_7105 SRR5691030_4529 SRR5690996_4629 SRR5691014_8067 SRR5691030_8229 SRR5691014_8571 SRR5690860_4444 SRR5690860_9979 SRR5690885_8309 SRR5690883_10255 SRR5690885_1854 SRR5690914_8651 SRR5690860_4446 SRR5690860_9981 SRR5690885_8310 SRR5690897_2511 SRR5690897_2519 SRR5690962_3236 SRR5690871_3195 SRR5690956_73 SRR5690978_3791 SRR5690894_8367 SRR5690865_36 SRR5690867_4142 SRR5690850_2344 SRR5690938_3050 SRR5690866_451 SRR5691028_8888 SRR5690852_5546 SRR5690852_6500 SRR5690864_10314 SRR5690882_6822 SRR5690897_1636 SRR5690897_4405 SRR5690900_4820 SRR5690901_6807 SRR5690901_9889 SRR5690905_3783 SRR5690987_4780 SRR5691013_10128 SRR5691013_3102 SRR5691013_531 SRR5691013_8414 SRR5691023_6632 SRR5691024_10409 SRR5691027_645 SRR5690977_2781 SRR5691026_8658 SRR5690880_4552 SRR5690901_10017 SRR5690905_5386 SRR5690922_5812 SRR5690965_10263 SRR5691026_9698 SRR5690855_3505 SRR5690856_9083 SRR5690864_270 SRR5690864_4223 SRR5690882_7602 SRR5690882_7603 SRR5690900_10191 SRR5690901_7125 SRR5690922_5815 SRR5690923_10365 SRR5690924_7777 SRR5690924_7778 SRR5690931_1048 SRR5690964_23 SRR5690969_4241 SRR5690985_6732 SRR5691002_9305 SRR5691013_2976 SRR5691013_6513 SRR5691013_7791 SRR5691027_644 SRR5691031_3820 SRR5690880_4553 SRR5690901_10019 SRR5690905_5387 SRR5690922_5813 SRR5690965_10264 SRR5691026_9699 SRR5690929_1424 SRR5690817_1413 SRR5690817_1414 SRR5691005_2119 SRR5690929_1425 SRR5690900_3138 SRR5690855_8771 SRR5690858_2642 SRR5690856_8388 SRR5690864_6028 SRR5690877_1165 SRR5690825_24 SRR5690825_7400 SRR5690855_8164 SRR5690923_7849 SRR5690831_2102 SRR5690842_4601 SRR5690851_4605 SRR5690855_2675 SRR5690855_6137 SRR5690856_8430 SRR5690857_9256 SRR5690863_5267 SRR5690864_266 SRR5690864_7455 SRR5690929_2322 SRR5690955_2152 SRR5690828_10054 SRR5690829_2113 SRR5690829_6 SRR5690829_6281 SRR5690831_9182 SRR5690855_3425 SRR5690855_3570 SRR5690855_4018 SRR5690855_5 SRR5690855_5652 SRR5690855_5714 SRR5690855_6961 SRR5690855_742 SRR5690856_10374 SRR5690856_2437 SRR5690856_3021 SRR5690856_8992 SRR5690859_21 SRR5690863_6380 SRR5690864_1097 SRR5690875_9896 SRR5690899_5843 SRR5690900_7431 SRR5690901_3346 SRR5690906_3724 SRR5690923_455 SRR5690923_8685 SRR5690935_4804 SRR5690942_7084 SRR5690950_3526 SRR5690960_7348 SRR5690966_4940 SRR5690977_4052 SRR5690983_7985 SRR5691021_2 SRR5691027_6115 SRR5691027_6922 SRR5691029_6105 SRR5691031_9637 SRR5690825_10127 SRR5690825_3712 SRR5690825_4384 SRR5690825_508 SRR5690825_6380 SRR5690828_10595 SRR5690829_9013 SRR5690829_9191 SRR5690831_3986 SRR5690831_9201 SRR5690842_1206 SRR5690842_1414 SRR5690842_6739 SRR5690842_9280 SRR5690852_9741 SRR5690855_1380 SRR5690855_1591 SRR5690855_2490 SRR5690855_4045 SRR5690855_8347 SRR5690855_9710 SRR5690856_10000 SRR5690856_10396 SRR5690856_2441 SRR5690856_2656 SRR5690856_2658 SRR5690856_3673 SRR5690856_4513 SRR5690856_4685 SRR5690856_5539 SRR5690856_5764 SRR5690856_6061 SRR5690856_8609 SRR5690856_8617 SRR5690856_9521 SRR5690856_9814 SRR5690857_5228 SRR5690857_5890 SRR5690858_3352 SRR5690859_4582 SRR5690859_6170 SRR5690859_8993 SRR5690863_3282 SRR5690863_3283 SRR5690863_4638 SRR5690864_1996 SRR5690864_2701 SRR5690864_4105 SRR5690864_4333 SRR5690864_5038 SRR5690864_5774 SRR5690864_7959 SRR5690864_931 SRR5690864_9466 SRR5690864_9536 SRR5690875_3039 SRR5690876_71 SRR5690876_72 SRR5690877_6239 SRR5690880_2407 SRR5690880_4286 SRR5690881_1538 SRR5690881_413 SRR5690881_5203 SRR5690881_5204 SRR5690882_3626 SRR5690882_6077 SRR5690882_7895 SRR5690882_9578 SRR5690889_5433 SRR5690889_7694 SRR5690889_8065 SRR5690894_5277 SRR5690897_378 SRR5690899_3594 SRR5690900_178 SRR5690900_3796 SRR5690900_3883 SRR5690900_5239 SRR5690900_5582 SRR5690900_6723 SRR5690900_6778 SRR5690900_9467 SRR5690901_3143 SRR5690901_3796 SRR5690901_411 SRR5690901_4301 SRR5690901_4305 SRR5690901_4310 SRR5690901_4556 SRR5690901_88 SRR5690901_883 SRR5690901_9331 SRR5690903_2199 SRR5690905_3194 SRR5690905_4299 SRR5690906_2227 SRR5690906_8048 SRR5690923_5118 SRR5690923_5119 SRR5690925_7711 SRR5690931_2149 SRR5690935_6690 SRR5690942_233 SRR5690950_4314 SRR5690955_9751 SRR5690960_500 SRR5690960_6863 SRR5690960_6887 SRR5690960_8079 SRR5690960_9611 SRR5690964_7895 SRR5690969_1694 SRR5690969_9325 SRR5690970_5425 SRR5690970_7251 SRR5690970_7418 SRR5690974_1068 SRR5690977_10283 SRR5690977_6347 SRR5690977_7536 SRR5690983_8305 SRR5690983_8852 SRR5690984_199 SRR5690984_5172 SRR5690985_1135 SRR5690985_4806 SRR5690985_6250 SRR5690985_9820 SRR5690994_4194 SRR5691013_2904 SRR5691013_6743 SRR5691013_7018 SRR5691014_2362 SRR5691019_2433 SRR5691019_2434 SRR5691022_4620 SRR5691028_5025 SRR5691029_1502 SRR5691031_1877 SRR5691031_3412 SRR5691031_3413 SRR5691031_5502 SRR5691031_5503 SRR5691031_6144 SRR5691031_8699 SRR5690900_3139 SRR5690900_9018 SRR5690900_9027 SRR5690907_1498 SRR5691029_124 SRR5690842_9282 SRR5690977_6349 SRR5690901_6587 SRR5690983_6499 SRR5691024_3916 SRR5691031_1508 SRR5691031_1509 SRR5690881_5138 SRR5690881_5140 SRR5690881_5141 SRR5690900_2080 SRR5690905_3195 SRR5690856_8389 SRR5690881_1091 SRR5690882_1257 SRR5690900_5128 SRR5690985_2208 SRR5691026_2247 SRR5691026_2248 SRR5690977_6059 SRR5691014_4932 SRR5691029_3242 SRR5690950_3608 SRR5690950_3610 SRR5690829_8088 SRR5690829_8092 SRR5690877_9589 SRR5690827_7020 SRR5690827_7021 SRR5690827_7022 SRR5690864_5920 SRR5690901_3734 SRR5691013_3864 SRR5690923_7853 SRR5691031_1878 SRR5691031_1879 SRR5690831_2104 SRR5690831_2105 SRR5690842_4602 SRR5690842_4603 SRR5690851_4607 SRR5690950_8079 SRR5690855_2676 SRR5690855_2688 SRR5690855_6147 SRR5690855_6149 SRR5690877_10234 SRR5690955_6672 SRR5691013_3331 SRR5690842_7433 SRR5690960_6861 SRR5690960_6868 SRR5690864_267 SRR5690983_4604 SRR5690864_7458 SRR5690864_7463 SRR5690929_2323 SRR5690969_4814 SRR5690955_2156 SRR5690955_2159 SRR5690828_10055 SRR5690901_3902 SRR5690829_197 SRR5690829_6282 SRR5690831_9185 SRR5690855_3429 SRR5690906_635 SRR5690977_1208 SRR5690855_8 SRR5690864_8568 SRR5690856_8049 SRR5690855_6972 SRR5690855_6441 SRR5690856_10379 SRR5690856_2440 SRR5690856_3026 SRR5690856_8994 SRR5690859_22 SRR5690863_6381 SRR5690864_1099 SRR5690875_9900 SRR5691014_7779 SRR5690901_9918 SRR5690901_3348 SRR5691023_10193 SRR5690923_458 SRR5690923_8686 SRR5690935_4806 SRR5690942_7089 SRR5690950_3529 SRR5690960_7351 SRR5690966_4946 SRR5690977_4054 SRR5691032_7964 SRR5691021_5 SRR5691027_6120 SRR5691027_6925 SRR5691029_6108 SRR5691031_9640 SRR5690810_1949 SRR5690810_3543 SRR5690810_4210 SRR5690944_10174 SRR5691009_788 SRR5691011_3968 SRR5690825_9606 SRR5690936_10167 SRR5690827_9519 SRR5690863_4211 SRR5690864_8257 SRR5690900_3263 SRR5690969_4813 SRR5690970_5424 SRR5690855_4221 SRR5690857_4591 SRR5690900_4207 SRR5690983_7664 SRR5690856_1889 SRR5690856_6734 SRR5690864_1100 SRR5690864_5037 SRR5690970_5426 SRR5690825_2100 SRR5690856_4167 SRR5690864_7163 SRR5690929_8147 SRR5690829_5946 SRR5690864_2205 SRR5691019_4352 SRR5690827_8773 SRR5690829_1007 SRR5690856_10 SRR5690856_3007 SRR5690856_3012 SRR5690856_5551 SRR5690864_2204 SRR5690882_199 SRR5690900_3261 SRR5690907_8819 SRR5690945_9694 SRR5691013_7833 SRR5691014_5711 SRR5691031_8850 SRR5690825_2102 SRR5690825_2103 SRR5690856_4170 SRR5690856_4171 SRR5690864_7164 SRR5690864_7166 SRR5690929_8151 SRR5690929_8152 SRR5690829_5948 SRR5690864_2211 SRR5691019_4355 SRR5690877_9591 SRR5690879_1752 SRR5690879_2226 SRR5690882_10315 SRR5690882_9577 SRR5690882_9583 SRR5690894_2350 SRR5690901_812 SRR5690889_5519 SRR5690977_5822 SRR5690900_8616 SRR5690901_899 SRR5690979_6639 SRR5690905_4616 SRR5690905_5208 SRR5690924_6135 SRR5690977_2726 SRR5690983_4166 SRR5690856_212 SRR5690881_6301 SRR5691031_640 SRR5690856_1844 SRR5690856_4288 SRR5690931_5425 SRR5690955_9238 SRR5690966_9996 SRR5690977_6747 SRR5690977_2728 SRR5690977_2729 SRR5690842_7569 SRR5690954_4268 SRR5690856_213 SRR5691002_6636 SRR5691031_641 SRR5690950_8636 SRR5691027_2354 SRR5690825_538 SRR5690824_8171 SRR5690856_6631 SRR5690828_8425 SRR5690828_8426 SRR5690828_8429 SRR5690864_5583 SRR5690985_2469 SRR5691015_5340 SRR5691032_7275 SRR5690864_9078 SRR5690864_9081 SRR5690864_9082 SRR5690990_582 SRR5690990_584 SRR5690832_2215 SRR5690856_8455 SRR5690928_1030 SRR5690982_424 SRR5690928_1033 SRR5690858_7556 SRR5690858_7557 SRR5690897_32 SRR5691010_3142 SRR5691009_2109 SRR5690816_230 SRR5690816_231 SRR5691017_4714 SRR5691021_8220 SRR5691036_760 SRR5691036_761 SRR5690824_10255 SRR5690873_202 SRR5691028_7035 SRR5690890_3783 SRR5690890_3784 SRR5690870_8680 SRR5690822_8994 SRR5690822_7634 SRR5690874_4590 SRR5690911_8566 SRR5690822_6516 SRR5690841_445 SRR5690844_1026 SRR5690850_10432 SRR5690854_1598 SRR5690965_10378 SRR5690836_4084 SRR5690871_8231 SRR5690872_9450 SRR5690895_6198 SRR5690910_7838 SRR5690911_623 SRR5690911_624 SRR5690913_9927 SRR5690916_10135 SRR5690921_7700 SRR5690941_2055 SRR5690971_8120 SRR5691006_2190 SRR5691008_8015 SRR5691009_7162 SRR5691010_6889 SRR5691010_7495 SRR5691014_458 SRR5691016_1072 SRR5691035_7379 SRR5690870_8681 SRR5690874_1070 SRR5690874_1073 SRR5690874_7904 SRR5690874_7905 SRR5690874_7906 SRR5690916_10134 SRR5690916_10136 SRR5690981_10025 SRR5690981_10026 SRR5691008_4301 SRR5690822_8996 SRR5690831_6823 SRR5690869_3324 SRR5690915_7441 SRR5690937_2589 SRR5691006_7616 SRR5691008_8784 SRR5691010_5167 SRR5691011_7044 SRR5691011_7572 SRR5690822_7639 SRR5690822_7645 SRR5690874_4592 SRR5690874_4595 SRR5690971_1779 SRR5691036_7955 SRR5690822_6518 SRR5690841_447 SRR5691035_8579 SRR5690850_10434 SRR5690854_1599 SRR5690965_10379 SRR5690826_2365 SRR5690928_5726 SRR5691026_3573 SRR5690872_9335 SRR5690968_6336 SRR5691012_2661 SRR5691037_1910 SRR5690826_2366 SRR5690913_4445 SRR5691011_4237 SRR5691012_7086 SRR5691026_3579 SRR5691027_9865 SRR5690872_9336 SRR5690968_6337 SRR5690890_7219 SRR5690912_3509 SRR5690999_5859 SRR5691023_808 SRR5690940_3677 SRR5690942_6548 SRR5690942_6550 SRR5691036_3098 SRR5690971_6916 SRR5690971_6917 SRR5691001_471 SRR5691036_3099 SRR5690833_1990 SRR5690976_7959 SRR5691002_9452 SRR5690831_454 SRR5690831_6645 SRR5690912_7310 SRR5690912_7311 SRR5690964_4643 SRR5690819_4192 SRR5690913_4443 SRR5690944_4109 SRR5690951_2492 SRR5690971_5360 SRR5691021_7622 SRR5691028_7846 SRR5690817_3842 SRR5690857_6856 SRR5690895_4418 SRR5691002_9800 SRR5691005_3477 SRR5691002_5311 SRR5690890_7274 SRR5690872_9334 SRR5690979_2835 SRR5690816_2053 SRR5690816_6963 SRR5690852_4808 SRR5690852_9594 SRR5690852_1011 SRR5690816_865 SRR5690979_2833 SRR5690816_196 SRR5690816_2429 SRR5690816_5133 SRR5690816_5228 SRR5690852_5548 SRR5690852_5837 SRR5690852_6369 SRR5690852_7804 SRR5690852_8894 SRR5690852_9623 SRR5690816_168 SRR5690816_2048 SRR5690816_2389 SRR5690816_262 SRR5690816_2723 SRR5690816_3423 SRR5690816_4075 SRR5690816_5597 SRR5690816_6942 SRR5690816_6970 SRR5690816_7153 SRR5690816_7302 SRR5690816_9741 SRR5690818_8533 SRR5690818_8535 SRR5690852_1828 SRR5690852_2200 SRR5690852_3047 SRR5690852_3172 SRR5690852_34 SRR5690852_4227 SRR5690852_4807 SRR5690852_4990 SRR5690852_6066 SRR5690852_652 SRR5690852_662 SRR5690852_6896 SRR5690852_8731 SRR5690852_8732 SRR5690852_9067 SRR5690887_10465 SRR5690887_10466 SRR5690887_1168 SRR5690887_1505 SRR5690887_2345 SRR5690887_2406 SRR5690887_2653 SRR5690887_3099 SRR5690887_3347 SRR5690887_3349 SRR5690887_3381 SRR5690887_3464 SRR5690887_3641 SRR5690887_4109 SRR5690887_4110 SRR5690887_4516 SRR5690887_5084 SRR5690887_6202 SRR5690887_6203 SRR5690887_6399 SRR5690887_6401 SRR5690887_6732 SRR5690887_812 SRR5690887_9710 SRR5690909_9597 SRR5690979_6688 SRR5690816_2109 SRR5690816_2116 SRR5690816_2724 SRR5690816_3073 SRR5690816_3075 SRR5690816_3076 SRR5690816_3077 SRR5690816_3422 SRR5690816_3424 SRR5690816_5094 SRR5690816_5609 SRR5690816_6073 SRR5690816_6076 SRR5690816_6227 SRR5690816_6334 SRR5690816_7183 SRR5690816_7187 SRR5690816_7304 SRR5690816_7522 SRR5690816_8009 SRR5690816_8324 SRR5690816_8523 SRR5690816_9758 SRR5690816_9912 SRR5690816_10280 SRR5690816_10291 SRR5690818_6616 SRR5690818_7202 SRR5690852_31 SRR5690852_971 SRR5690852_973 SRR5690852_1315 SRR5690852_1316 SRR5690852_1825 SRR5690852_1826 SRR5690852_2047 SRR5690852_2630 SRR5690852_2632 SRR5690852_3111 SRR5690852_3112 SRR5690852_3251 SRR5690852_3252 SRR5690852_4141 SRR5690852_4143 SRR5690852_4145 SRR5690852_4226 SRR5690852_4459 SRR5690852_4606 SRR5690852_5275 SRR5690852_5278 SRR5690852_5279 SRR5690852_5698 SRR5690852_6259 SRR5690852_6261 SRR5690852_6262 SRR5690852_7011 SRR5690852_7012 SRR5690852_7129 SRR5690852_7130 SRR5690852_7131 SRR5690852_7151 SRR5690852_7215 SRR5690852_7303 SRR5690852_7354 SRR5690852_8019 SRR5690852_9200 SRR5690852_9301 SRR5690852_9519 SRR5690852_9593 SRR5690852_9855 SRR5690852_9858 SRR5690852_10016 SRR5690852_10017 SRR5690887_1169 SRR5690887_2407 SRR5690887_3009 SRR5690887_3010 SRR5690887_3348 SRR5690887_3463 SRR5690887_5062 SRR5690887_5085 SRR5690887_5799 SRR5690887_5801 SRR5690887_6378 SRR5690887_6731 SRR5690887_8902 SRR5690887_8903 SRR5690887_8904 SRR5690887_9242 SRR5690887_9243 SRR5690887_10391 SRR5690887_10460 SRR5690887_10461 SRR5690887_10654 SRR5690979_146 SRR5690979_148 SRR5690979_9508 SRR5690979_9509 SRR5690979_2834 SRR5690979_4270 SRR5690979_4271 SRR5690979_6144 SRR5690979_6145 SRR5690816_197 SRR5690816_2430 SRR5690816_7351 SRR5690816_6967 SRR5690852_5551 SRR5690852_7883 SRR5690852_6370 SRR5690852_7805 SRR5690852_8895 SRR5690852_9624 SRR5690816_3841 SRR5690816_3842 SRR5690810_3091 SRR5690810_3092 SRR5690810_3093 SRR5691006_4053 SRR5691010_362 SRR5690887_6704 SRR5690887_6706 SRR5690887_6707 SRR5690816_8722 SRR5690816_8724 SRR5690816_9653 SRR5690816_5592 SRR5690887_9223 SRR5690816_9654 SRR5690852_133 SRR5690852_2513 SRR5690852_134 SRR5690852_2514 SRR5690816_7568 SRR5690816_7570 SRR5690852_5960 SRR5690813_3509 SRR5690915_7458 SRR5690873_851 SRR5690976_2114 SRR5691011_5586 SRR5691011_6 SRR5690973_6815 SRR5690819_2289 SRR5690872_1473 SRR5690973_1187 SRR5690886_5429 SRR5691021_9925 SRR5690831_7601 SRR5690879_7782 SRR5690885_8156 SRR5690974_7102 SRR5690974_7104 SRR5690974_7105 SRR5690832_2513 SRR5690917_8591 SRR5690900_4286 SRR5691022_1058 SRR5690833_4617 SRR5690833_4619 SRR5690850_7009 SRR5690973_9544 SRR5691019_490 SRR5690867_9164 SRR5690869_2080 SRR5691019_4552 SRR5691038_7270 SRR5690842_1907 SRR5690848_5869 SRR5690866_8693 SRR5690889_3746 SRR5690950_6255 SRR5690955_453 SRR5691019_10204 SRR5691019_7721 SRR5690812_1840 SRR5690832_2 SRR5690842_349 SRR5690842_4915 SRR5691019_4554 SRR5691019_8766 SRR5691038_1386 SRR5690867_9167 SRR5690867_9168 SRR5690842_3687 SRR5690842_3688 SRR5691019_4553 SRR5691019_4555 SRR5691038_7271 SRR5691038_7272 SRR5690842_1909 SRR5690848_5871 SRR5690866_8694 SRR5690889_3747 SRR5690950_6256 SRR5690955_454 SRR5691019_10205 SRR5691019_7722 SRR5691019_1978 SRR5691019_1979 SRR5691019_6112 SRR5691019_9658 SRR5691019_9659 SRR5690935_3259 SRR5690866_3749 SRR5690961_3555 SRR5690993_6382 SRR5691000_8069 SRR5690839_3968 SRR5690841_8814 SRR5691038_6152 SRR5691033_4165 SRR5690850_5650 SRR5690850_8570 SRR5691030_2242 SRR5691012_1527 SRR5690832_5165 SRR5690990_8993 SRR5690833_1684 SRR5690833_588 SRR5690833_7281 SRR5690916_6695 SRR5690950_5136 SRR5690950_5946 SRR5690950_69 SRR5690973_1004 SRR5690950_8765 SRR5690950_9200 SRR5690973_2901 SRR5690819_6131 SRR5690819_6427 SRR5690819_765 SRR5690821_5428 SRR5690833_3301 SRR5690833_7397 SRR5690833_9098 SRR5690914_2604 SRR5690951_8579 SRR5690973_1192 SRR5691010_5990 SRR5691012_7476 SRR5690833_590 SRR5690833_594 SRR5691010_3027 SRR5690973_4960 SRR5690916_6697 SRR5690950_7086 SRR5690950_5137 SRR5690950_5141 SRR5690950_5949 SRR5690950_5953 SRR5690950_71 SRR5690950_72 SRR5690973_1005 SRR5690973_3211 SRR5690950_8766 SRR5690950_9202 SRR5690973_2904 SRR5690835_2308 SRR5691012_8900 SRR5691035_3353 SRR5690973_88 SRR5690835_2306 SRR5690852_87 SRR5690973_90 SRR5690973_91 SRR5690835_2307 SRR5690917_3626 SRR5690917_3625 SRR5690917_3630 SRR5690951_102 SRR5690989_9638 SRR5690908_9724 SRR5690950_2937 SRR5690951_4815 SRR5691010_6647 SRR5691011_9666 SRR5690951_103 SRR5690989_9640 SRR5690852_5929 SRR5691016_4932 SRR5690852_5101 SRR5690950_5345 SRR5691023_3490 SRR5690831_4724 SRR5690852_147 SRR5690852_5078 SRR5690852_5079 SRR5690950_3431 SRR5690950_4287 SRR5690852_5932 SRR5690852_5933 SRR5690852_5934 SRR5690973_1479 SRR5690973_1481 SRR5690973_1484 SRR5690852_5103 SRR5690852_5104 SRR5690950_5347 SRR5691023_3491 SRR5690851_1261 SRR5690894_10489 SRR5690950_1648 SRR5690950_4725 SRR5690821_6377 SRR5690833_6386 SRR5690889_5721 SRR5690950_1646 SRR5690950_2223 SRR5690950_4716 SRR5690973_9338 SRR5691010_1290 SRR5691010_5162 SRR5691010_5247 SRR5691033_9890 SRR5690851_1262 SRR5690894_10491 SRR5690950_8293 SRR5690950_4728 SRR5690852_86 SRR5690974_508 SRR5690974_513 SRR5690961_6924 SRR5691011_3877 SRR5690851_3719 SRR5690851_3721 SRR5691010_1337 SRR5690833_8943 SRR5690927_9281 SRR5691010_1475 SRR5690951_3873 SRR5690933_3609 SRR5690954_5939 SRR5690950_5399 SRR5690950_927 SRR5690951_9963 SRR5691006_2828 SRR5690950_8592 SRR5690841_1743 SRR5690841_3507 SRR5690841_3511 SRR5690845_465 SRR5690848_10818 SRR5690848_5309 SRR5690891_5528 SRR5690894_10611 SRR5690894_2438 SRR5690894_2956 SRR5690894_8416 SRR5690940_7180 SRR5690946_5813 SRR5690946_6867 SRR5690950_6953 SRR5691000_7497 SRR5691033_4367 SRR5691033_4983 SRR5691035_3630 SRR5691039_9872 SRR5690848_7653 SRR5690856_3684 SRR5690881_3136 SRR5690931_4386 SRR5690891_3074 SRR5690894_2957 SRR5690894_8285 SRR5690899_988 SRR5690973_3809 SRR5690822_4461 SRR5690832_3369 SRR5690833_3668 SRR5690833_7020 SRR5690852_1046 SRR5690894_9979 SRR5690914_8405 SRR5690950_10027 SRR5690950_10216 SRR5690950_3296 SRR5690950_4024 SRR5690950_4382 SRR5690950_4817 SRR5690950_4947 SRR5690950_5395 SRR5690950_9661 SRR5690950_9977 SRR5690973_2945 SRR5691000_10557 SRR5691031_462 SRR5691033_1615 SRR5690821_1314 SRR5690821_5814 SRR5690821_9940 SRR5690823_2673 SRR5690823_3566 SRR5690823_4092 SRR5690832_6827 SRR5690833_4232 SRR5690833_7395 SRR5690833_7572 SRR5690833_8025 SRR5690834_5853 SRR5690840_2775 SRR5690840_3428 SRR5690845_10197 SRR5690848_7656 SRR5690849_1067 SRR5690852_2537 SRR5690852_2543 SRR5690852_7123 SRR5690852_9691 SRR5690852_9692 SRR5690865_8447 SRR5690865_8688 SRR5690869_1527 SRR5690872_4153 SRR5690872_4154 SRR5690872_5855 SRR5690908_8758 SRR5690914_6101 SRR5690916_5594 SRR5690916_8041 SRR5690916_8043 SRR5690946_7476 SRR5690950_1092 SRR5690950_1141 SRR5690950_1143 SRR5690950_1654 SRR5690950_2817 SRR5690950_3190 SRR5690950_3321 SRR5690950_3356 SRR5690950_3472 SRR5690950_3962 SRR5690950_4114 SRR5690950_4896 SRR5690950_4948 SRR5690950_5264 SRR5690950_5277 SRR5690950_5707 SRR5690950_5708 SRR5690950_5792 SRR5690950_6083 SRR5690950_6134 SRR5690950_6299 SRR5690950_6302 SRR5690950_6336 SRR5690950_6457 SRR5690950_6460 SRR5690950_6937 SRR5690950_7015 SRR5690950_7084 SRR5690950_7476 SRR5690950_7500 SRR5690950_7520 SRR5690950_8071 SRR5690950_8342 SRR5690950_8344 SRR5690950_8572 SRR5690950_8694 SRR5690950_8929 SRR5690950_9917 SRR5690950_9975 SRR5690951_1375 SRR5690951_4817 SRR5690951_5750 SRR5690951_8677 SRR5690951_9493 SRR5690966_7133 SRR5690973_10156 SRR5690973_1452 SRR5690973_3124 SRR5690973_4372 SRR5690973_5201 SRR5690973_5387 SRR5690973_8447 SRR5690973_8820 SRR5690973_9134 SRR5690973_9171 SRR5690973_9795 SRR5690982_10018 SRR5690988_5204 SRR5690989_5171 SRR5691006_834 SRR5691008_3256 SRR5691008_4870 SRR5691008_8369 SRR5691010_4100 SRR5691010_8416 SRR5691011_8194 SRR5691012_4948 SRR5691012_591 SRR5691016_8206 SRR5690973_3813 SRR5690973_3817 SRR5690950_8165 SRR5690832_3371 SRR5690950_9921 SRR5690833_7023 SRR5690852_1048 SRR5690894_9982 SRR5691012_5322 SRR5690950_10028 SRR5690950_10219 SRR5690950_7035 SRR5690950_4078 SRR5690950_4384 SRR5690950_4819 SRR5690973_10343 SRR5690950_5397 SRR5690950_9664 SRR5690950_9978 SRR5690973_2952 SRR5691000_10558 SRR5691031_464 SRR5691033_1616 SRR5691000_8574 SRR5691035_5062 SRR5690891_5526 SRR5690894_8287 SRR5690894_9254 SRR5690950_9974 SRR5690867_239 SRR5690935_83 SRR5690951_3353 SRR5690988_1658 SRR5690819_2975 SRR5690872_53 SRR5690872_54 SRR5690872_55 SRR5690961_6829 SRR5690987_149 SRR5690935_85 SRR5690951_3354 SRR5690988_1659 SRR5690831_7641 SRR5690832_7719 SRR5690833_8441 SRR5690834_6806 SRR5690862_2550 SRR5690865_7561 SRR5690874_8254 SRR5690893_1792 SRR5690960_6429 SRR5690988_1656 SRR5690872_4627 SRR5690873_2671 SRR5690914_5832 SRR5690937_1279 SRR5690937_1912 SRR5690937_2355 SRR5690937_4450 SRR5690983_8309 SRR5691006_10091 SRR5691008_1781 SRR5691008_7704 SRR5691011_5253 SRR5690960_4894 SRR5690988_548 SRR5690992_337 SRR5690992_338 SRR5691001_6710 SRR5690829_4930 SRR5690886_8220 SRR5690891_1961 SRR5690973_9086 SRR5690977_10102 SRR5690845_1987 SRR5690845_1988 SRR5690852_4619 SRR5690852_4622 SRR5690880_577 SRR5690856_2015 SRR5690882_9675 SRR5690901_5351 SRR5690819_3795 SRR5690819_8711 SRR5690822_9767 SRR5690825_5993 SRR5690829_1644 SRR5690829_5083 SRR5690821_10269 SRR5690824_6607 SRR5690822_5328 SRR5690825_4790 SRR5690850_5750 SRR5690825_2048 SRR5690855_6350 SRR5690825_6512 SRR5690829_5311 SRR5690855_7885 SRR5690880_5920 SRR5690829_21 SRR5690833_6865 SRR5690877_2240 SRR5690877_4703 SRR5690897_6670 SRR5690828_7742 SRR5690855_6841 SRR5690856_6600 SRR5690857_4167 SRR5690859_9701 SRR5690880_2355 SRR5690881_2798 SRR5690881_427 SRR5690882_2994 SRR5690882_7781 SRR5690901_96 SRR5690939_2725 SRR5690941_1228 SRR5691005_10183 SRR5690825_9861 SRR5690828_4641 SRR5690828_4750 SRR5690829_3523 SRR5690864_4825 SRR5690876_9535 SRR5690878_8091 SRR5690880_3226 SRR5690880_7773 SRR5690882_1059 SRR5690882_3910 SRR5690882_7044 SRR5690895_9373 SRR5690899_2643 SRR5690901_1055 SRR5690901_8874 SRR5690931_7636 SRR5690941_5938 SRR5690984_3815 SRR5691023_10037 SRR5690818_4363 SRR5690819_1759 SRR5690819_8707 SRR5690821_4298 SRR5690825_2231 SRR5690825_3900 SRR5690825_532 SRR5690827_7624 SRR5690829_221 SRR5690829_299 SRR5690829_6215 SRR5690829_6733 SRR5690829_6890 SRR5690850_4194 SRR5690850_8539 SRR5690852_3326 SRR5690852_6998 SRR5690855_389 SRR5690855_6506 SRR5690855_7048 SRR5690856_4305 SRR5690856_7157 SRR5690856_7737 SRR5690856_819 SRR5690856_9511 SRR5690856_9917 SRR5690857_1887 SRR5690857_3578 SRR5690857_9282 SRR5690857_957 SRR5690858_9952 SRR5690859_6846 SRR5690863_4551 SRR5690863_6975 SRR5690864_6375 SRR5690864_8733 SRR5690864_9480 SRR5690866_7405 SRR5690880_10156 SRR5690880_1697 SRR5690880_2342 SRR5690880_4535 SRR5690880_5568 SRR5690880_6655 SRR5690880_6658 SRR5690880_7437 SRR5690880_9134 SRR5690881_4820 SRR5690881_5072 SRR5690881_5304 SRR5690881_532 SRR5690881_6407 SRR5690881_8489 SRR5690881_8873 SRR5690882_2241 SRR5690882_4260 SRR5690882_7134 SRR5690882_9631 SRR5690891_325 SRR5690895_7361 SRR5690895_7854 SRR5690895_9080 SRR5690895_9812 SRR5690897_3522 SRR5690897_3818 SRR5690897_4586 SRR5690899_2281 SRR5690899_4234 SRR5690899_4721 SRR5690899_5677 SRR5690899_5967 SRR5690899_9912 SRR5690901_337 SRR5690901_4626 SRR5690901_8067 SRR5690901_8250 SRR5690904_1858 SRR5690906_10373 SRR5690906_53 SRR5690906_5452 SRR5690906_6650 SRR5690907_7325 SRR5690920_4113 SRR5690922_4951 SRR5690924_1888 SRR5690928_5859 SRR5690930_7729 SRR5690938_5171 SRR5690938_7223 SRR5690938_9352 SRR5690955_7278 SRR5690959_5806 SRR5690962_3739 SRR5690984_6699 SRR5690990_3274 SRR5691014_248 SRR5691021_6661 SRR5691022_1522 SRR5691022_5067 SRR5691025_3435 SRR5691026_5815 SRR5691027_9167 SRR5691027_9641 SRR5690820_5400 SRR5690821_8586 SRR5690822_120 SRR5690822_6334 SRR5690825_2782 SRR5690825_3254 SRR5690825_3997 SRR5690825_479 SRR5690825_6111 SRR5690825_6281 SRR5690825_6357 SRR5690825_6513 SRR5690825_7259 SRR5690825_7732 SRR5690825_8183 SRR5690825_8202 SRR5690826_10042 SRR5690827_2440 SRR5690827_2444 SRR5690828_2139 SRR5690828_8211 SRR5690829_10086 SRR5690829_1641 SRR5690829_1643 SRR5690829_2731 SRR5690829_3631 SRR5690829_4466 SRR5690829_4868 SRR5690829_5081 SRR5690829_5256 SRR5690829_5258 SRR5690829_6212 SRR5690829_7351 SRR5690829_7949 SRR5690829_8400 SRR5690833_10012 SRR5690850_2110 SRR5690850_4074 SRR5690850_6364 SRR5690850_9201 SRR5690850_957 SRR5690852_1308 SRR5690852_1475 SRR5690852_264 SRR5690852_6967 SRR5690855_10196 SRR5690855_2099 SRR5690855_5469 SRR5690855_5471 SRR5690855_7170 SRR5690855_7557 SRR5690855_8417 SRR5690855_8431 SRR5690856_10279 SRR5690856_1156 SRR5690856_1330 SRR5690856_2093 SRR5690856_4099 SRR5690856_4303 SRR5690856_500 SRR5690856_725 SRR5690856_7972 SRR5690856_8960 SRR5690856_9989 SRR5690857_2752 SRR5690857_2754 SRR5690857_2759 SRR5690857_4649 SRR5690857_6599 SRR5690857_7216 SRR5690857_961 SRR5690858_4143 SRR5690858_5235 SRR5690858_6904 SRR5690858_6912 SRR5690858_8830 SRR5690858_8969 SRR5690858_9289 SRR5690858_9334 SRR5690858_9949 SRR5690859_2806 SRR5690859_5554 SRR5690859_5562 SRR5690859_6849 SRR5690860_1850 SRR5690860_2682 SRR5690860_4692 SRR5690863_10084 SRR5690863_2463 SRR5690863_366 SRR5690863_381 SRR5690863_383 SRR5690863_4329 SRR5690863_4331 SRR5690863_4860 SRR5690863_5157 SRR5690863_6695 SRR5690863_7299 SRR5690863_7407 SRR5690863_8157 SRR5690863_827 SRR5690863_8974 SRR5690864_10172 SRR5690864_10176 SRR5690864_4820 SRR5690864_6101 SRR5690864_6581 SRR5690864_9481 SRR5690865_776 SRR5690873_5467 SRR5690873_7027 SRR5690874_2146 SRR5690876_4975 SRR5690876_4977 SRR5690876_5775 SRR5690876_7282 SRR5690876_9517 SRR5690877_1038 SRR5690877_2085 SRR5690877_3516 SRR5690877_3607 SRR5690877_3720 SRR5690877_4707 SRR5690877_4932 SRR5690877_6457 SRR5690877_7903 SRR5690877_8891 SRR5690877_9976 SRR5690878_3586 SRR5690879_4631 SRR5690879_8068 SRR5690880_10013 SRR5690880_10015 SRR5690880_10018 SRR5690880_1025 SRR5690880_1291 SRR5690880_1963 SRR5690880_2039 SRR5690880_2413 SRR5690880_2414 SRR5690880_2451 SRR5690880_2456 SRR5690880_2521 SRR5690880_3073 SRR5690880_3500 SRR5690880_3733 SRR5690880_3747 SRR5690880_3792 SRR5690880_3914 SRR5690880_418 SRR5690880_4349 SRR5690880_4541 SRR5690880_4659 SRR5690880_4661 SRR5690880_4662 SRR5690880_4715 SRR5690880_4728 SRR5690880_5098 SRR5690880_5396 SRR5690880_5422 SRR5690880_5433 SRR5690880_5569 SRR5690880_5605 SRR5690880_5824 SRR5690880_5921 SRR5690880_5964 SRR5690880_6221 SRR5690880_6568 SRR5690880_6674 SRR5690880_6825 SRR5690880_6835 SRR5690880_6949 SRR5690880_7013 SRR5690880_7223 SRR5690880_7417 SRR5690880_7490 SRR5690880_7728 SRR5690880_7792 SRR5690880_806 SRR5690880_8447 SRR5690880_8763 SRR5690880_8775 SRR5690880_8984 SRR5690880_9161 SRR5690880_9162 SRR5690880_9287 SRR5690880_9288 SRR5690880_9357 SRR5690880_9676 SRR5690881_10023 SRR5690881_10073 SRR5690881_1961 SRR5690881_2809 SRR5690881_2830 SRR5690881_3370 SRR5690881_3478 SRR5690881_583 SRR5690881_6933 SRR5690881_7532 SRR5690881_7597 SRR5690881_8620 SRR5690881_8690 SRR5690881_9962 SRR5690882_10316 SRR5690882_10368 SRR5690882_1192 SRR5690882_1719 SRR5690882_1948 SRR5690882_2240 SRR5690882_3912 SRR5690882_4083 SRR5690882_4411 SRR5690882_4494 SRR5690882_5116 SRR5690882_5262 SRR5690882_56 SRR5690882_5624 SRR5690882_5781 SRR5690882_606 SRR5690882_6354 SRR5690882_6471 SRR5690882_6600 SRR5690882_683 SRR5690882_6968 SRR5690882_6969 SRR5690882_731 SRR5690882_7483 SRR5690882_7869 SRR5690882_8031 SRR5690882_9043 SRR5690882_9449 SRR5690882_9666 SRR5690886_1534 SRR5690886_158 SRR5690886_1715 SRR5690891_8390 SRR5690895_1260 SRR5690895_1800 SRR5690895_4211 SRR5690895_5017 SRR5690895_6081 SRR5690895_6227 SRR5690895_7008 SRR5690897_1571 SRR5690897_2798 SRR5690897_2835 SRR5690897_4011 SRR5690897_4243 SRR5690897_4350 SRR5690897_4441 SRR5690897_4442 SRR5690897_5161 SRR5690897_6984 SRR5690897_7771 SRR5690897_8896 SRR5690897_9517 SRR5690899_129 SRR5690899_3069 SRR5690899_3300 SRR5690899_4029 SRR5690899_4034 SRR5690899_484 SRR5690899_527 SRR5690899_6398 SRR5690899_7529 SRR5690899_770 SRR5690899_9730 SRR5690900_10021 SRR5690900_10271 SRR5690900_31 SRR5690900_4969 SRR5690900_4971 SRR5690900_5077 SRR5690900_5078 SRR5690900_5079 SRR5690900_590 SRR5690900_7760 SRR5690900_7762 SRR5690901_10168 SRR5690901_10295 SRR5690901_1212 SRR5690901_2094 SRR5690901_2494 SRR5690901_2949 SRR5690901_3439 SRR5690901_3519 SRR5690901_3543 SRR5690901_4151 SRR5690901_4221 SRR5690901_4674 SRR5690901_4990 SRR5690901_5458 SRR5690901_5459 SRR5690901_5875 SRR5690901_5949 SRR5690901_6241 SRR5690901_6336 SRR5690901_6944 SRR5690901_7272 SRR5690901_7384 SRR5690901_7980 SRR5690901_8436 SRR5690901_8510 SRR5690901_8549 SRR5690901_8725 SRR5690901_8783 SRR5690901_9108 SRR5690901_9471 SRR5690901_9587 SRR5690901_9739 SRR5690901_977 SRR5690901_9770 SRR5690902_8970 SRR5690903_2676 SRR5690903_4644 SRR5690905_526 SRR5690905_7086 SRR5690906_1742 SRR5690906_1743 SRR5690906_2638 SRR5690906_5511 SRR5690906_5908 SRR5690906_6328 SRR5690906_6514 SRR5690906_6653 SRR5690906_6676 SRR5690906_7216 SRR5690906_8342 SRR5690906_8480 SRR5690906_910 SRR5690906_9792 SRR5690906_9794 SRR5690907_671 SRR5690909_260 SRR5690909_2993 SRR5690909_8568 SRR5690910_373 SRR5690910_6011 SRR5690922_1772 SRR5690922_2900 SRR5690922_2901 SRR5690923_4260 SRR5690923_5036 SRR5690923_6119 SRR5690924_4048 SRR5690924_4539 SRR5690924_4852 SRR5690925_209 SRR5690925_2345 SRR5690925_5779 SRR5690927_5971 SRR5690928_2277 SRR5690928_5079 SRR5690928_7271 SRR5690928_7925 SRR5690928_7952 SRR5690928_9389 SRR5690928_962 SRR5690929_10070 SRR5690929_127 SRR5690929_130 SRR5690929_159 SRR5690929_6928 SRR5690931_178 SRR5690931_9683 SRR5690934_626 SRR5690934_629 SRR5690937_9256 SRR5690938_1431 SRR5690938_404 SRR5690938_5519 SRR5690938_6699 SRR5690938_6824 SRR5690938_798 SRR5690938_8848 SRR5690938_967 SRR5690939_2378 SRR5690939_2733 SRR5690941_2738 SRR5690941_2739 SRR5690941_5756 SRR5690946_4130 SRR5690946_4133 SRR5690946_6781 SRR5690950_3301 SRR5690950_4106 SRR5690955_1408 SRR5690955_2508 SRR5690955_3549 SRR5690955_7634 SRR5690955_852 SRR5690955_9222 SRR5690955_9343 SRR5690959_1175 SRR5690959_37 SRR5690959_859 SRR5690959_9124 SRR5690959_9126 SRR5690962_3741 SRR5690962_9820 SRR5690962_9848 SRR5690970_1079 SRR5690970_4395 SRR5690972_3915 SRR5690972_3916 SRR5690973_2560 SRR5690981_3092 SRR5690981_3094 SRR5690983_1896 SRR5690983_7130 SRR5690984_1033 SRR5690984_3037 SRR5690984_3851 SRR5690984_4081 SRR5690984_4141 SRR5690984_6195 SRR5690985_2429 SRR5690985_4329 SRR5690985_4682 SRR5690985_5185 SRR5690985_5281 SRR5690985_5425 SRR5690985_814 SRR5690985_9270 SRR5690986_3592 SRR5690986_8973 SRR5690987_2915 SRR5690990_3489 SRR5690994_1311 SRR5690994_2871 SRR5690994_6214 SRR5690994_7364 SRR5690994_7425 SRR5691005_1926 SRR5691005_2712 SRR5691005_6060 SRR5691005_8182 SRR5691005_9659 SRR5691006_177 SRR5691006_5475 SRR5691006_6001 SRR5691006_6040 SRR5691006_8489 SRR5691006_8891 SRR5691007_6030 SRR5691009_7006 SRR5691010_5191 SRR5691010_9278 SRR5691011_2978 SRR5691011_7478 SRR5691012_1436 SRR5691013_3542 SRR5691013_4690 SRR5691013_5591 SRR5691013_5870 SRR5691013_6207 SRR5691013_6311 SRR5691013_6471 SRR5691013_7387 SRR5691013_7690 SRR5691013_9267 SRR5691013_9544 SRR5691014_1724 SRR5691014_222 SRR5691014_2932 SRR5691014_3961 SRR5691014_5112 SRR5691014_5161 SRR5691014_6694 SRR5691014_7732 SRR5691014_7870 SRR5691014_9211 SRR5691014_9826 SRR5691015_10173 SRR5691015_1224 SRR5691015_1762 SRR5691015_9140 SRR5691015_9197 SRR5691015_9229 SRR5691021_10371 SRR5691021_2014 SRR5691021_2015 SRR5691021_2238 SRR5691021_2373 SRR5691021_294 SRR5691021_3251 SRR5691021_4219 SRR5691021_6955 SRR5691022_2562 SRR5691022_2630 SRR5691022_3674 SRR5691022_3675 SRR5691022_4103 SRR5691023_1047 SRR5691023_3803 SRR5691023_8365 SRR5691023_9762 SRR5691024_1625 SRR5691024_2230 SRR5691024_4222 SRR5691024_5001 SRR5691024_7864 SRR5691024_7865 SRR5691024_9627 SRR5691026_2166 SRR5691026_2662 SRR5691026_5897 SRR5691026_8348 SRR5691027_2128 SRR5691027_6888 SRR5691027_7185 SRR5691028_103 SRR5691028_311 SRR5691028_8932 SRR5691028_8933 SRR5691029_307 SRR5691029_5994 SRR5691029_6201 SRR5691029_6496 SRR5691029_6741 SRR5691029_8892 SRR5691029_9590 SRR5690819_6259 SRR5690825_602 SRR5690825_1238 SRR5690825_1272 SRR5690825_2502 SRR5690825_2595 SRR5690825_2596 SRR5690825_2780 SRR5690825_2980 SRR5690825_3183 SRR5690825_3573 SRR5690825_4349 SRR5690825_4350 SRR5690825_4812 SRR5690825_4813 SRR5690825_5189 SRR5690825_5190 SRR5690825_6324 SRR5690825_6356 SRR5690825_6410 SRR5690825_6412 SRR5690825_6511 SRR5690825_6706 SRR5690825_6860 SRR5690825_6936 SRR5690825_6937 SRR5690825_8396 SRR5690825_9937 SRR5690825_10093 SRR5690827_7279 SRR5690827_8718 SRR5690828_2674 SRR5690828_2685 SRR5690828_2687 SRR5690828_3784 SRR5690828_8257 SRR5690829_20 SRR5690829_522 SRR5690829_523 SRR5690829_526 SRR5690829_2520 SRR5690829_2601 SRR5690829_3053 SRR5690829_3405 SRR5690829_6894 SRR5690829_8130 SRR5690829_8599 SRR5690829_8705 SRR5690829_8894 SRR5690829_9080 SRR5690829_9083 SRR5690829_10085 SRR5690855_2209 SRR5690855_2213 SRR5690855_7923 SRR5690855_8227 SRR5690856_235 SRR5690856_237 SRR5690856_717 SRR5690856_813 SRR5690856_815 SRR5690856_2340 SRR5690856_2501 SRR5690856_2769 SRR5690856_2901 SRR5690856_2907 SRR5690856_2979 SRR5690856_3354 SRR5690856_3471 SRR5690856_4104 SRR5690856_4107 SRR5690856_4307 SRR5690856_4406 SRR5690856_4409 SRR5690856_5162 SRR5690856_5168 SRR5690856_5222 SRR5690856_5354 SRR5690856_5356 SRR5690856_6442 SRR5690856_6443 SRR5690856_6444 SRR5690856_6445 SRR5690856_6457 SRR5690856_7399 SRR5690856_7400 SRR5690856_7781 SRR5690856_8964 SRR5690856_8965 SRR5690856_9115 SRR5690857_4652 SRR5690857_4657 SRR5690857_6256 SRR5690858_1075 SRR5690858_2327 SRR5690858_3892 SRR5690858_4148 SRR5690858_6798 SRR5690858_9291 SRR5690859_1332 SRR5690859_1337 SRR5690859_1343 SRR5690859_4407 SRR5690859_5234 SRR5690859_9637 SRR5690859_9641 SRR5690859_9919 SRR5690860_2684 SRR5690863_288 SRR5690863_405 SRR5690863_411 SRR5690863_7351 SRR5690863_7352 SRR5690863_7409 SRR5690864_762 SRR5690864_1449 SRR5690864_4904 SRR5690864_8035 SRR5690869_1709 SRR5690876_300 SRR5690876_2438 SRR5690876_4169 SRR5690876_4170 SRR5690876_4910 SRR5690876_5883 SRR5690876_6459 SRR5690876_7602 SRR5690877_408 SRR5690877_409 SRR5690877_708 SRR5690877_1486 SRR5690877_2082 SRR5690877_3230 SRR5690877_3233 SRR5690877_3973 SRR5690877_4867 SRR5690877_4869 SRR5690877_4933 SRR5690877_4934 SRR5690877_5020 SRR5690877_5021 SRR5690877_5330 SRR5690877_5643 SRR5690877_6143 SRR5690877_6144 SRR5690877_6676 SRR5690877_7613 SRR5690877_7614 SRR5690877_8178 SRR5690877_8520 SRR5690877_8521 SRR5690877_8853 SRR5690877_8861 SRR5690877_9255 SRR5690877_9460 SRR5690877_9463 SRR5690877_9673 SRR5690877_9973 SRR5690879_8069 SRR5690880_681 SRR5690880_1395 SRR5690880_1396 SRR5690880_1989 SRR5690880_2067 SRR5690880_2070 SRR5690880_2260 SRR5690880_2261 SRR5690880_2329 SRR5690880_2330 SRR5690880_2449 SRR5690880_2545 SRR5690880_2585 SRR5690880_2586 SRR5690880_3261 SRR5690880_3262 SRR5690880_3325 SRR5690880_3498 SRR5690880_4350 SRR5690880_4539 SRR5690880_4554 SRR5690880_4556 SRR5690880_4730 SRR5690880_4855 SRR5690880_4856 SRR5690880_4858 SRR5690880_5737 SRR5690880_5797 SRR5690880_5798 SRR5690880_6062 SRR5690880_6223 SRR5690880_6268 SRR5690880_6352 SRR5690880_6734 SRR5690880_7227 SRR5690880_7729 SRR5690880_7778 SRR5690880_7956 SRR5690880_8188 SRR5690880_9225 SRR5690880_9263 SRR5690880_9264 SRR5690880_9388 SRR5690880_9541 SRR5690880_9661 SRR5690880_9674 SRR5690880_9812 SRR5690880_9857 SRR5690880_10036 SRR5690880_10109 SRR5690880_10206 SRR5690881_1762 SRR5690881_1766 SRR5690881_1767 SRR5690881_2431 SRR5690881_2433 SRR5690881_2829 SRR5690881_2833 SRR5690881_2852 SRR5690881_2916 SRR5690881_3540 SRR5690881_3541 SRR5690881_4031 SRR5690881_4325 SRR5690881_4435 SRR5690881_4705 SRR5690881_4706 SRR5690881_5023 SRR5690881_6043 SRR5690881_6679 SRR5690881_7405 SRR5690881_7805 SRR5690881_8032 SRR5690881_8033 SRR5690881_8060 SRR5690881_8617 SRR5690881_8988 SRR5690881_9059 SRR5690881_9286 SRR5690881_9287 SRR5690881_9299 SRR5690881_9342 SRR5690881_9343 SRR5690881_9373 SRR5690881_9493 SRR5690881_9513 SRR5690881_9600 SRR5690881_9869 SRR5690881_9872 SRR5690882_47 SRR5690882_674 SRR5690882_922 SRR5690882_923 SRR5690882_951 SRR5690882_1396 SRR5690882_1397 SRR5690882_1784 SRR5690882_2459 SRR5690882_2569 SRR5690882_2572 SRR5690882_3062 SRR5690882_3750 SRR5690882_3812 SRR5690882_3829 SRR5690882_4941 SRR5690882_5221 SRR5690882_5236 SRR5690882_5249 SRR5690882_5287 SRR5690882_5662 SRR5690882_5770 SRR5690882_6540 SRR5690882_7190 SRR5690882_7196 SRR5690882_7662 SRR5690882_7867 SRR5690882_8436 SRR5690882_8527 SRR5690882_8782 SRR5690882_9166 SRR5690882_9167 SRR5690882_9447 SRR5690882_9507 SRR5690882_9576 SRR5690882_10021 SRR5690882_10050 SRR5690882_10202 SRR5690882_10204 SRR5690883_632 SRR5690897_100 SRR5690897_1011 SRR5690897_1214 SRR5690897_2188 SRR5690897_4348 SRR5690897_6257 SRR5690897_6260 SRR5690897_8253 SRR5690897_8393 SRR5690897_8395 SRR5690897_8426 SRR5690897_9361 SRR5690897_9363 SRR5690897_9520 SRR5690899_127 SRR5690899_500 SRR5690899_504 SRR5690899_2006 SRR5690899_3584 SRR5690899_6084 SRR5690899_6761 SRR5690899_6763 SRR5690899_7014 SRR5690899_7019 SRR5690899_7616 SRR5690899_7961 SRR5690899_8627 SRR5690899_9281 SRR5690899_9493 SRR5690899_10050 SRR5690899_10168 SRR5690899_10202 SRR5690900_592 SRR5690900_1328 SRR5690900_5673 SRR5690900_6233 SRR5690900_6234 SRR5690900_7188 SRR5690900_7764 SRR5690900_8723 SRR5690900_8760 SRR5690900_8761 SRR5690900_8762 SRR5690900_9064 SRR5690900_10199 SRR5690900_10204 SRR5690900_10210 SRR5690901_78 SRR5690901_97 SRR5690901_109 SRR5690901_197 SRR5690901_240 SRR5690901_838 SRR5690901_839 SRR5690901_1208 SRR5690901_1283 SRR5690901_1285 SRR5690901_1417 SRR5690901_2543 SRR5690901_2545 SRR5690901_2711 SRR5690901_2712 SRR5690901_2715 SRR5690901_2937 SRR5690901_3120 SRR5690901_3520 SRR5690901_3607 SRR5690901_3608 SRR5690901_3899 SRR5690901_4559 SRR5690901_4991 SRR5690901_5637 SRR5690901_5639 SRR5690901_5775 SRR5690901_5776 SRR5690901_5777 SRR5690901_5796 SRR5690901_5798 SRR5690901_5863 SRR5690901_5873 SRR5690901_5967 SRR5690901_6118 SRR5690901_6119 SRR5690901_6244 SRR5690901_6472 SRR5690901_6476 SRR5690901_6477 SRR5690901_7090 SRR5690901_7093 SRR5690901_7188 SRR5690901_7205 SRR5690901_7763 SRR5690901_8272 SRR5690901_8594 SRR5690901_9386 SRR5690901_9908 SRR5690901_9909 SRR5690901_10016 SRR5690901_10018 SRR5690901_10119 SRR5690901_10170 SRR5690902_3705 SRR5690904_296 SRR5690904_2486 SRR5690904_7175 SRR5690904_8988 SRR5690906_909 SRR5690906_966 SRR5690906_1004 SRR5690906_1006 SRR5690906_1038 SRR5690906_1040 SRR5690906_1481 SRR5690906_1657 SRR5690906_1871 SRR5690906_1872 SRR5690906_1965 SRR5690906_2411 SRR5690906_3010 SRR5690906_3012 SRR5690906_3303 SRR5690906_3679 SRR5690906_3680 SRR5690906_5313 SRR5690906_5550 SRR5690906_5552 SRR5690906_5854 SRR5690906_6317 SRR5690906_6608 SRR5690906_7122 SRR5690906_7123 SRR5690906_8344 SRR5690906_8347 SRR5690906_8870 SRR5690906_9276 SRR5690906_10059 SRR5690906_10061 SRR5690906_10253 SRR5690907_2488 SRR5690907_2912 SRR5690907_4061 SRR5690907_5419 SRR5690909_149 SRR5690909_2885 SRR5690909_5478 SRR5690909_6166 SRR5690909_7444 SRR5690909_7721 SRR5690920_8168 SRR5690922_487 SRR5690922_2451 SRR5690922_4540 SRR5690922_4615 SRR5690922_5919 SRR5690922_6702 SRR5690922_6707 SRR5690923_5011 SRR5690924_6513 SRR5690924_6515 SRR5690924_6516 SRR5690924_6738 SRR5690924_8076 SRR5690924_8513 SRR5690925_210 SRR5690925_279 SRR5690925_2343 SRR5690925_2344 SRR5690927_4364 SRR5690928_173 SRR5690928_174 SRR5690928_5206 SRR5690929_838 SRR5690929_839 SRR5690929_1814 SRR5690929_2730 SRR5690929_5312 SRR5690929_5313 SRR5690929_9366 SRR5690929_9367 SRR5690929_10067 SRR5690931_414 SRR5690931_2305 SRR5690931_3710 SRR5690931_7958 SRR5690938_399 SRR5690938_401 SRR5690938_403 SRR5690938_1340 SRR5690938_3813 SRR5690938_7051 SRR5690939_963 SRR5690939_964 SRR5690939_967 SRR5690939_3094 SRR5690939_5873 SRR5690942_5021 SRR5690942_5028 SRR5690955_249 SRR5690955_2509 SRR5690955_9341 SRR5690955_9342 SRR5690959_1178 SRR5690959_1640 SRR5690961_1880 SRR5690961_4069 SRR5690961_7195 SRR5690962_9087 SRR5690982_8990 SRR5690982_8991 SRR5690983_60 SRR5690983_62 SRR5690983_3307 SRR5690983_7587 SRR5690983_8294 SRR5690983_8794 SRR5690983_9889 SRR5690984_558 SRR5690984_776 SRR5690984_1883 SRR5690984_2825 SRR5690984_3582 SRR5690984_3899 SRR5690984_4949 SRR5690984_5206 SRR5690984_5664 SRR5690984_6194 SRR5690984_6327 SRR5690984_6753 SRR5690984_7507 SRR5690984_8657 SRR5690984_9311 SRR5690984_9401 SRR5690984_9521 SRR5690984_9768 SRR5690985_850 SRR5690985_952 SRR5690985_1091 SRR5690985_5681 SRR5690985_5915 SRR5690985_7581 SRR5690985_7902 SRR5690985_8490 SRR5690985_9108 SRR5690985_9360 SRR5690986_753 SRR5690986_1292 SRR5690986_2589 SRR5690986_4716 SRR5690986_5378 SRR5690986_6587 SRR5690986_8951 SRR5690986_9814 SRR5690987_2005 SRR5690988_5944 SRR5690988_5945 SRR5690994_800 SRR5690994_1154 SRR5690994_1964 SRR5690994_2433 SRR5690994_3148 SRR5690994_5141 SRR5690994_7513 SRR5690994_7799 SRR5690994_7845 SRR5690994_8246 SRR5690994_9790 SRR5691005_1374 SRR5691005_2574 SRR5691005_2761 SRR5691005_4069 SRR5691005_5008 SRR5691005_8727 SRR5691005_9758 SRR5691006_742 SRR5691006_819 SRR5691006_3533 SRR5691006_7730 SRR5691007_1986 SRR5691007_3357 SRR5691010_1398 SRR5691013_440 SRR5691013_712 SRR5691013_990 SRR5691013_1064 SRR5691013_1080 SRR5691013_1298 SRR5691013_1945 SRR5691013_2887 SRR5691013_3300 SRR5691013_3353 SRR5691013_3925 SRR5691013_6284 SRR5691013_6291 SRR5691013_6992 SRR5691013_7084 SRR5691013_8576 SRR5691013_9197 SRR5691013_9208 SRR5691013_9652 SRR5691013_9727 SRR5691013_9771 SRR5691013_10106 SRR5691014_332 SRR5691014_1375 SRR5691014_1651 SRR5691014_4324 SRR5691014_6190 SRR5691014_8382 SRR5691014_9295 SRR5691014_9874 SRR5691015_341 SRR5691015_1049 SRR5691015_3847 SRR5691015_3851 SRR5691015_4858 SRR5691015_6302 SRR5691015_6319 SRR5691015_9826 SRR5691021_1494 SRR5691021_1496 SRR5691021_1690 SRR5691021_3373 SRR5691021_4226 SRR5691021_6056 SRR5691021_7140 SRR5691021_7669 SRR5691021_7671 SRR5691021_7760 SRR5691021_9372 SRR5691021_10173 SRR5691022_643 SRR5691022_646 SRR5691022_1094 SRR5691022_3163 SRR5691022_4313 SRR5691022_7422 SRR5691023_796 SRR5691023_4913 SRR5691023_4914 SRR5691023_8363 SRR5691023_8415 SRR5691023_8416 SRR5691023_10319 SRR5691024_32 SRR5691024_33 SRR5691024_197 SRR5691024_201 SRR5691024_434 SRR5691024_439 SRR5691024_1880 SRR5691024_2238 SRR5691024_8332 SRR5691024_10252 SRR5691025_1670 SRR5691025_1671 SRR5691025_6143 SRR5691025_6378 SRR5691025_6379 SRR5691025_7068 SRR5691026_1100 SRR5691026_1102 SRR5691026_2167 SRR5691026_10198 SRR5691026_10201 SRR5691027_1154 SRR5691027_6038 SRR5691027_8756 SRR5691028_727 SRR5691028_729 SRR5691028_730 SRR5691028_3391 SRR5691028_4435 SRR5691028_8695 SRR5691029_1246 SRR5691029_2408 SRR5691029_3110 SRR5691029_6505 SRR5691029_6740 SRR5691029_10028 SRR5691029_10321 SRR5691029_10329 SRR5691029_10332 SRR5690818_750 SRR5690852_1629 SRR5690852_4390 SRR5690852_4395 SRR5690852_4690 SRR5690852_5053 SRR5690852_6514 SRR5690852_6629 SRR5690852_8057 SRR5690852_8196 SRR5690852_8197 SRR5690878_3422 SRR5690878_3423 SRR5690878_7376 SRR5690889_8637 SRR5690891_4631 SRR5690891_7407 SRR5690891_7409 SRR5690891_7410 SRR5690895_2255 SRR5690895_2256 SRR5690895_2574 SRR5690895_2757 SRR5690895_2758 SRR5690895_2762 SRR5690895_2766 SRR5690895_3108 SRR5690895_4011 SRR5690895_4012 SRR5690895_4013 SRR5690895_4213 SRR5690895_4829 SRR5690895_4831 SRR5690895_4833 SRR5690895_9609 SRR5690905_1480 SRR5690905_6167 SRR5690905_6783 SRR5690905_6784 SRR5690905_7200 SRR5690905_7201 SRR5690930_4519 SRR5690946_1650 SRR5690946_5271 SRR5690946_6211 SRR5690946_6782 SRR5690946_7050 SRR5690950_5963 SRR5690950_5967 SRR5690950_6062 SRR5690950_6064 SRR5690950_6844 SRR5690950_8755 SRR5690970_1765 SRR5690974_8019 SRR5690993_9788 SRR5690822_5329 SRR5690824_1241 SRR5690825_1159 SRR5690825_1160 SRR5690825_1813 SRR5690825_1814 SRR5690825_2239 SRR5690825_2240 SRR5690825_2699 SRR5690825_2700 SRR5690825_3570 SRR5690825_4053 SRR5690825_4055 SRR5690825_4104 SRR5690825_4604 SRR5690825_5428 SRR5690825_6906 SRR5690825_6907 SRR5690825_7317 SRR5690825_7372 SRR5690825_9087 SRR5690825_10001 SRR5690826_581 SRR5690827_6173 SRR5690828_617 SRR5690828_618 SRR5690828_2264 SRR5690828_3758 SRR5690828_3759 SRR5690828_6210 SRR5690828_6213 SRR5690828_8637 SRR5690828_8639 SRR5690828_9969 SRR5690829_297 SRR5690829_949 SRR5690829_952 SRR5690829_1978 SRR5690829_1980 SRR5690829_2264 SRR5690829_2440 SRR5690829_2444 SRR5690829_3601 SRR5690829_4117 SRR5690829_4464 SRR5690829_6596 SRR5690829_6599 SRR5690829_6600 SRR5690829_6829 SRR5690829_6873 SRR5690829_6874 SRR5690829_7111 SRR5690829_8080 SRR5690830_865 SRR5690830_6036 SRR5690830_6041 SRR5690855_3008 SRR5690855_3061 SRR5690855_7556 SRR5690855_8263 SRR5690855_8421 SRR5690855_8426 SRR5690855_9616 SRR5690855_9620 SRR5690855_10331 SRR5690856_698 SRR5690856_1258 SRR5690856_1328 SRR5690856_2779 SRR5690856_2828 SRR5690856_2831 SRR5690856_3103 SRR5690856_3196 SRR5690856_3419 SRR5690856_4612 SRR5690856_4857 SRR5690856_5186 SRR5690856_6997 SRR5690856_7141 SRR5690856_7704 SRR5690856_7926 SRR5690856_7928 SRR5690856_7929 SRR5690856_7931 SRR5690856_8951 SRR5690856_8952 SRR5690856_9922 SRR5690856_10243 SRR5690857_959 SRR5690857_960 SRR5690857_962 SRR5690857_3549 SRR5690857_3550 SRR5690857_3554 SRR5690857_7975 SRR5690858_618 SRR5690858_1654 SRR5690858_3094 SRR5690858_3096 SRR5690858_3100 SRR5690858_3310 SRR5690858_3657 SRR5690858_3658 SRR5690858_4000 SRR5690858_4005 SRR5690858_4006 SRR5690858_4682 SRR5690858_4683 SRR5690858_4913 SRR5690858_6911 SRR5690858_7553 SRR5690858_10065 SRR5690858_10066 SRR5690859_7494 SRR5690860_4691 SRR5690863_1156 SRR5690863_1232 SRR5690863_1233 SRR5690863_3589 SRR5690863_3594 SRR5690863_5962 SRR5690863_5966 SRR5690863_7794 SRR5690863_9885 SRR5690863_9892 SRR5690864_3145 SRR5690864_3146 SRR5690864_10128 SRR5690864_10133 SRR5690873_1493 SRR5690873_1494 SRR5690873_1496 SRR5690876_73 SRR5690876_75 SRR5690876_1329 SRR5690876_2879 SRR5690876_7158 SRR5690876_7630 SRR5690876_7987 SRR5690877_519 SRR5690877_1159 SRR5690877_2330 SRR5690877_2331 SRR5690877_2505 SRR5690877_2507 SRR5690877_3160 SRR5690877_3707 SRR5690877_3708 SRR5690877_3723 SRR5690877_4524 SRR5690877_4525 SRR5690877_4543 SRR5690877_5176 SRR5690877_5794 SRR5690877_5869 SRR5690877_5870 SRR5690877_6137 SRR5690877_6677 SRR5690877_8095 SRR5690877_9550 SRR5690877_9552 SRR5690877_9562 SRR5690877_9982 SRR5690879_1462 SRR5690880_43 SRR5690880_435 SRR5690880_509 SRR5690880_613 SRR5690880_1188 SRR5690880_1191 SRR5690880_2081 SRR5690880_2169 SRR5690880_2188 SRR5690880_2462 SRR5690880_2464 SRR5690880_2734 SRR5690880_2818 SRR5690880_2957 SRR5690880_2960 SRR5690880_2972 SRR5690880_3547 SRR5690880_3629 SRR5690880_3793 SRR5690880_3794 SRR5690880_3825 SRR5690880_3924 SRR5690880_3925 SRR5690880_3993 SRR5690880_4003 SRR5690880_4006 SRR5690880_4022 SRR5690880_4365 SRR5690880_4412 SRR5690880_4925 SRR5690880_5039 SRR5690880_5423 SRR5690880_5425 SRR5690880_5434 SRR5690880_6754 SRR5690880_6762 SRR5690880_6765 SRR5690880_6833 SRR5690880_6947 SRR5690880_6951 SRR5690880_7232 SRR5690880_7436 SRR5690880_7700 SRR5690880_7702 SRR5690880_8759 SRR5690880_8760 SRR5690880_9027 SRR5690880_9671 SRR5690880_9932 SRR5690880_9989 SRR5690881_304 SRR5690881_308 SRR5690881_518 SRR5690881_519 SRR5690881_574 SRR5690881_941 SRR5690881_942 SRR5690881_1562 SRR5690881_1696 SRR5690881_1919 SRR5690881_2184 SRR5690881_2323 SRR5690881_2365 SRR5690881_2366 SRR5690881_2368 SRR5690881_2605 SRR5690881_2935 SRR5690881_3018 SRR5690881_3750 SRR5690881_3752 SRR5690881_3772 SRR5690881_3773 SRR5690881_4493 SRR5690881_4594 SRR5690881_5010 SRR5690881_5073 SRR5690881_7920 SRR5690881_7921 SRR5690881_8527 SRR5690881_8576 SRR5690881_8579 SRR5690881_9507 SRR5690881_9561 SRR5690881_9564 SRR5690882_1289 SRR5690882_1318 SRR5690882_2307 SRR5690882_2995 SRR5690882_3565 SRR5690882_3806 SRR5690882_3928 SRR5690882_3930 SRR5690882_4360 SRR5690882_4470 SRR5690882_4813 SRR5690882_5124 SRR5690882_5211 SRR5690882_5623 SRR5690882_5780 SRR5690882_6156 SRR5690882_6157 SRR5690882_6530 SRR5690882_6781 SRR5690882_7346 SRR5690882_7347 SRR5690882_7348 SRR5690882_7349 SRR5690882_7411 SRR5690882_7524 SRR5690882_7525 SRR5690882_7526 SRR5690882_7963 SRR5690882_7964 SRR5690882_8847 SRR5690882_9269 SRR5690882_9270 SRR5690882_9595 SRR5690882_9600 SRR5690882_10040 SRR5690882_10289 SRR5690882_10291 SRR5690882_10367 SRR5690886_5868 SRR5690886_5870 SRR5690897_889 SRR5690897_894 SRR5690897_985 SRR5690897_1593 SRR5690897_2551 SRR5690897_2558 SRR5690897_2559 SRR5690897_2566 SRR5690897_3821 SRR5690897_3886 SRR5690897_5141 SRR5690897_6628 SRR5690897_6989 SRR5690897_7822 SRR5690897_7824 SRR5690897_7904 SRR5690897_8422 SRR5690897_8582 SRR5690897_8860 SRR5690897_8861 SRR5690897_10493 SRR5690897_10497 SRR5690899_486 SRR5690899_525 SRR5690899_775 SRR5690899_777 SRR5690899_1458 SRR5690899_3302 SRR5690899_3641 SRR5690899_4681 SRR5690899_5130 SRR5690899_5684 SRR5690899_6251 SRR5690899_6254 SRR5690899_9894 SRR5690899_10026 SRR5690900_1522 SRR5690900_2132 SRR5690900_2135 SRR5690900_4417 SRR5690900_4418 SRR5690900_4711 SRR5690900_4715 SRR5690900_4729 SRR5690900_4731 SRR5690900_4735 SRR5690900_5431 SRR5690900_6041 SRR5690900_7277 SRR5690900_7278 SRR5690900_7281 SRR5690900_8001 SRR5690900_8358 SRR5690900_8959 SRR5690900_10572 SRR5690901_196 SRR5690901_232 SRR5690901_233 SRR5690901_513 SRR5690901_646 SRR5690901_978 SRR5690901_1129 SRR5690901_1180 SRR5690901_1181 SRR5690901_1542 SRR5690901_1649 SRR5690901_1867 SRR5690901_2092 SRR5690901_2310 SRR5690901_2311 SRR5690901_2529 SRR5690901_2649 SRR5690901_2716 SRR5690901_2784 SRR5690901_2785 SRR5690901_2786 SRR5690901_2788 SRR5690901_2913 SRR5690901_2914 SRR5690901_3048 SRR5690901_3310 SRR5690901_3311 SRR5690901_3420 SRR5690901_3544 SRR5690901_3880 SRR5690901_4089 SRR5690901_4141 SRR5690901_4143 SRR5690901_4516 SRR5690901_4593 SRR5690901_4594 SRR5690901_4663 SRR5690901_4771 SRR5690901_5393 SRR5690901_6311 SRR5690901_6379 SRR5690901_6504 SRR5690901_6567 SRR5690901_6569 SRR5690901_6571 SRR5690901_6704 SRR5690901_6705 SRR5690901_6769 SRR5690901_7092 SRR5690901_7299 SRR5690901_7376 SRR5690901_8045 SRR5690901_8246 SRR5690901_8710 SRR5690901_9023 SRR5690901_9165 SRR5690901_9166 SRR5690901_9736 SRR5690901_9737 SRR5690901_9771 SRR5690901_10206 SRR5690901_10208 SRR5690901_10209 SRR5690901_10233 SRR5690902_3474 SRR5690903_213 SRR5690903_2980 SRR5690903_6089 SRR5690903_6757 SRR5690903_9429 SRR5690903_9954 SRR5690904_253 SRR5690906_1 SRR5690906_1672 SRR5690906_1673 SRR5690906_1973 SRR5690906_1974 SRR5690906_4432 SRR5690906_6329 SRR5690906_7384 SRR5690906_9797 SRR5690906_10371 SRR5690907_725 SRR5690907_7129 SRR5690909_2257 SRR5690909_3789 SRR5690909_4181 SRR5690909_4620 SRR5690909_8587 SRR5690909_9905 SRR5690910_4053 SRR5690920_2135 SRR5690920_4566 SRR5690920_4568 SRR5690922_3273 SRR5690922_3373 SRR5690922_7476 SRR5690922_7480 SRR5690922_9539 SRR5690922_9540 SRR5690922_9541 SRR5690923_3810 SRR5690923_4259 SRR5690923_4261 SRR5690923_5631 SRR5690923_5632 SRR5690923_6115 SRR5690924_4540 SRR5690924_4543 SRR5690924_4853 SRR5690924_5818 SRR5690924_6473 SRR5690924_6476 SRR5690925_5777 SRR5690925_5780 SRR5690925_6367 SRR5690925_6371 SRR5690928_443 SRR5690928_6607 SRR5690928_7319 SRR5690928_8933 SRR5690929_986 SRR5690929_1212 SRR5690929_1213 SRR5690929_4726 SRR5690931_5469 SRR5690931_6770 SRR5690931_7243 SRR5690931_7244 SRR5690931_7967 SRR5690938_795 SRR5690938_966 SRR5690938_968 SRR5690938_1432 SRR5690938_1441 SRR5690938_6826 SRR5690938_7467 SRR5690938_7468 SRR5690938_8845 SRR5690940_2259 SRR5690955_856 SRR5690955_1575 SRR5690955_9225 SRR5690955_9305 SRR5690959_858 SRR5690959_862 SRR5690959_866 SRR5690959_869 SRR5690959_1625 SRR5690959_6675 SRR5690959_9122 SRR5690961_967 SRR5690961_6860 SRR5690961_6862 SRR5690962_2769 SRR5690962_2770 SRR5690962_9817 SRR5690962_9850 SRR5690964_2335 SRR5690964_2340 SRR5690964_5136 SRR5690966_6698 SRR5690966_6702 SRR5690983_2746 SRR5690983_3022 SRR5690983_3374 SRR5690983_3440 SRR5690983_4162 SRR5690983_4473 SRR5690983_5368 SRR5690983_5859 SRR5690983_5864 SRR5690983_6224 SRR5690983_6557 SRR5690983_6685 SRR5690983_7351 SRR5690984_393 SRR5690984_4022 SRR5690984_6122 SRR5690984_7778 SRR5690984_8504 SRR5690984_8906 SRR5690984_9325 SRR5690984_9472 SRR5690984_9669 SRR5690985_182 SRR5690985_305 SRR5690985_798 SRR5690985_1255 SRR5690985_1470 SRR5690985_4689 SRR5690985_5050 SRR5690985_5061 SRR5690985_5442 SRR5690985_6012 SRR5690985_6749 SRR5690985_6996 SRR5690985_7206 SRR5690985_8048 SRR5690985_9306 SRR5690985_9394 SRR5690986_1934 SRR5690986_3570 SRR5690986_3995 SRR5690986_4147 SRR5690986_4252 SRR5690986_6616 SRR5690986_7714 SRR5690986_9927 SRR5690986_9985 SRR5690990_3934 SRR5690990_5254 SRR5690990_5257 SRR5690990_5259 SRR5690994_216 SRR5690994_326 SRR5690994_585 SRR5690994_3764 SRR5690994_4572 SRR5690994_6567 SRR5690994_6723 SRR5690994_7032 SRR5690994_8558 SRR5691005_27 SRR5691005_1016 SRR5691005_2131 SRR5691005_2379 SRR5691005_2433 SRR5691005_3281 SRR5691005_5796 SRR5691005_7359 SRR5691005_7376 SRR5691005_7671 SRR5691005_8874 SRR5691006_1003 SRR5691006_1416 SRR5691006_2247 SRR5691006_3955 SRR5691006_4437 SRR5691009_3026 SRR5691012_5344 SRR5691013_1420 SRR5691013_1477 SRR5691013_1813 SRR5691013_2270 SRR5691013_2849 SRR5691013_3098 SRR5691013_3118 SRR5691013_3384 SRR5691013_3908 SRR5691013_4261 SRR5691013_4487 SRR5691013_4587 SRR5691013_5938 SRR5691013_6698 SRR5691013_7197 SRR5691013_7280 SRR5691013_7748 SRR5691013_8404 SRR5691013_8768 SRR5691013_9308 SRR5691013_9351 SRR5691013_9744 SRR5691014_234 SRR5691014_287 SRR5691014_466 SRR5691014_2011 SRR5691014_2689 SRR5691014_2906 SRR5691014_3382 SRR5691014_3997 SRR5691014_5366 SRR5691014_5660 SRR5691014_7798 SRR5691014_8114 SRR5691014_8311 SRR5691015_5965 SRR5691021_3578 SRR5691021_3580 SRR5691021_4359 SRR5691021_6058 SRR5691021_6061 SRR5691021_6957 SRR5691021_8244 SRR5691022_2632 SRR5691022_4101 SRR5691022_6076 SRR5691022_7516 SRR5691023_1500 SRR5691023_3378 SRR5691023_3381 SRR5691023_3780 SRR5691023_6973 SRR5691023_6975 SRR5691023_7370 SRR5691023_7371 SRR5691023_7522 SRR5691024_327 SRR5691024_332 SRR5691024_1630 SRR5691024_3507 SRR5691024_5002 SRR5691024_7656 SRR5691025_3829 SRR5691025_4700 SRR5691025_6687 SRR5691025_6688 SRR5691025_6689 SRR5691025_7794 SRR5691025_8851 SRR5691025_8852 SRR5691025_10228 SRR5691025_10229 SRR5691026_4815 SRR5691026_4816 SRR5691026_7969 SRR5691026_7971 SRR5691026_8140 SRR5691026_9435 SRR5691027_2129 SRR5691027_6885 SRR5691028_433 SRR5691028_435 SRR5691028_5331 SRR5691028_5332 SRR5691028_5338 SRR5691028_6061 SRR5691028_8291 SRR5691028_8738 SRR5691028_10272 SRR5691029_273 SRR5691029_929 SRR5691029_1494 SRR5691029_1818 SRR5691029_6152 SRR5691029_6494 SRR5691029_6884 SRR5691029_8031 SRR5691029_8032 SRR5691029_8284 SRR5691029_8285 SRR5691029_8405 SRR5691029_8690 SRR5691029_9588 SRR5691029_9722 SRR5690850_955 SRR5690850_1448 SRR5690850_2104 SRR5690850_4073 SRR5690850_5541 SRR5690850_5673 SRR5690850_5674 SRR5690850_6966 SRR5690850_7459 SRR5690850_7460 SRR5690852_94 SRR5690852_8071 SRR5690852_8073 SRR5690852_8395 SRR5690852_9958 SRR5690852_9959 SRR5690935_5088 SRR5690935_9914 SRR5690951_7977 SRR5690951_7978 SRR5690970_4598 SRR5690970_4599 SRR5690973_3508 SRR5690973_3509 SRR5690993_1254 SRR5690993_7936 SRR5690996_8317 SRR5690822_9768 SRR5690825_2108 SRR5690825_2110 SRR5690829_3500 SRR5690855_8893 SRR5690857_7219 SRR5690858_4530 SRR5690858_4532 SRR5690858_4535 SRR5690858_4923 SRR5690863_7684 SRR5690877_8890 SRR5690880_3768 SRR5690880_3769 SRR5690881_4602 SRR5690881_4603 SRR5690881_4604 SRR5690881_8083 SRR5690882_4385 SRR5690882_5468 SRR5690899_6671 SRR5690899_6673 SRR5690899_7824 SRR5690901_3034 SRR5690904_9426 SRR5690906_191 SRR5690907_4384 SRR5690923_3699 SRR5690923_3700 SRR5690924_4050 SRR5690924_4059 SRR5690928_9933 SRR5690938_6653 SRR5690938_6657 SRR5690984_6606 SRR5691005_1955 SRR5691013_6757 SRR5691014_3379 SRR5691023_3798 SRR5691025_8499 SRR5691026_7062 SRR5691026_7066 SRR5691029_6621 SRR5690895_2600 SRR5690895_2602 SRR5690895_7949 SRR5690829_7946 SRR5690876_5335 SRR5690877_581 SRR5690880_5571 SRR5690880_5572 SRR5690880_5822 SRR5690881_1674 SRR5690881_1676 SRR5690881_2657 SRR5690881_2660 SRR5690881_8529 SRR5690882_608 SRR5690882_3972 SRR5690899_3233 SRR5690900_5082 SRR5690900_5088 SRR5690900_9972 SRR5690901_567 SRR5690901_3443 SRR5690901_3444 SRR5690901_8542 SRR5690901_8965 SRR5690904_4226 SRR5690929_6192 SRR5690959_5993 SRR5690959_5995 SRR5690985_5155 SRR5690985_6401 SRR5690986_957 SRR5691005_6256 SRR5691013_8596 SRR5691013_9187 SRR5691014_2915 SRR5691015_2167 SRR5691021_4646 SRR5691021_4647 SRR5691028_4566 SRR5691029_3747 SRR5690829_1646 SRR5690855_3734 SRR5690855_3735 SRR5690855_7118 SRR5690856_5144 SRR5690856_6473 SRR5690857_7174 SRR5690858_5237 SRR5690859_2811 SRR5690880_4712 SRR5690880_6894 SRR5690880_6896 SRR5690880_6898 SRR5690882_6472 SRR5690882_7046 SRR5690899_1435 SRR5690901_3576 SRR5690901_10277 SRR5690901_10280 SRR5690906_6508 SRR5690906_8727 SRR5690910_6345 SRR5690910_6810 SRR5690929_539 SRR5690983_913 SRR5690983_7738 SRR5690986_4210 SRR5691005_6551 SRR5691011_4817 SRR5691013_3461 SRR5691021_7530 SRR5691023_8910 SRR5691026_8322 SRR5691027_96 SRR5691029_1210 SRR5690889_6688 SRR5690889_6690 SRR5690930_8333 SRR5690856_4245 SRR5690856_6362 SRR5690858_5586 SRR5690864_695 SRR5690864_697 SRR5690873_7029 SRR5690877_2964 SRR5690880_6673 SRR5690880_7406 SRR5690899_8907 SRR5690899_8910 SRR5690901_1462 SRR5690901_2286 SRR5690901_2288 SRR5690901_2289 SRR5690901_7843 SRR5690901_7844 SRR5690904_9763 SRR5690906_7554 SRR5690907_1070 SRR5690928_661 SRR5690929_8898 SRR5690931_905 SRR5690988_6808 SRR5690988_6810 SRR5690994_5782 SRR5691005_9174 SRR5691013_3312 SRR5691014_6264 SRR5691014_7035 SRR5691021_6996 SRR5691023_562 SRR5691023_565 SRR5691023_571 SRR5691029_9995 SRR5691029_9996 SRR5690822_3657 SRR5690873_208 SRR5690873_210 SRR5690909_4141 SRR5690910_9785 SRR5690921_7873 SRR5690927_4742 SRR5690928_1200 SRR5690928_6185 SRR5690936_2118 SRR5690936_2122 SRR5690938_2945 SRR5690938_5228 SRR5690939_450 SRR5691006_1760 SRR5691006_8244 SRR5691006_9137 SRR5691007_5376 SRR5690895_7342 SRR5690895_7345 SRR5690895_7346 SRR5690970_550 SRR5690970_2845 SRR5690970_2846 SRR5690970_3228 SRR5690970_3408 SRR5690970_3409 SRR5690970_3410 SRR5690970_3418 SRR5690970_3419 SRR5690970_5168 SRR5690824_6609 SRR5690832_7115 SRR5690860_1848 SRR5690865_7590 SRR5690865_7591 SRR5690886_704 SRR5690886_3019 SRR5690886_8219 SRR5690886_8221 SRR5690920_2960 SRR5690921_10198 SRR5690921_10199 SRR5690926_904 SRR5690928_961 SRR5690928_965 SRR5690928_5731 SRR5690928_5733 SRR5690928_9212 SRR5690988_6711 SRR5691006_2088 SRR5691006_4906 SRR5691006_8690 SRR5691008_206 SRR5691008_208 SRR5690856_5574 SRR5690863_1155 SRR5690876_1328 SRR5690897_4346 SRR5690900_8000 SRR5690900_9388 SRR5691021_4357 SRR5691026_8139 SRR5690850_6965 SRR5690880_4424 SRR5690880_4425 SRR5690899_832 SRR5690899_7066 SRR5690900_3876 SRR5690929_9959 SRR5690983_7949 SRR5691005_4576 SRR5691022_10479 SRR5690850_5751 SRR5690850_5854 SRR5690850_5855 SRR5690850_6513 SRR5690850_8283 SRR5690850_10520 SRR5690852_6237 SRR5690852_6239 SRR5690852_9945 SRR5690825_2050 SRR5690825_5036 SRR5690873_5473 SRR5690899_6830 SRR5690902_7636 SRR5690925_9996 SRR5690928_6950 SRR5690928_6951 SRR5690901_7394 SRR5690901_9842 SRR5691013_349 SRR5691014_1917 SRR5691021_2237 SRR5691021_2239 SRR5691021_2241 SRR5691026_268 SRR5690829_1789 SRR5690856_6778 SRR5690864_6177 SRR5690864_6178 SRR5690882_3830 SRR5690899_3587 SRR5690922_6708 SRR5690877_7946 SRR5690877_7947 SRR5690961_4384 SRR5690961_4386 SRR5690983_367 SRR5690895_8999 SRR5690856_4231 SRR5690882_2226 SRR5690901_8963 SRR5690906_9698 SRR5690983_8827 SRR5691013_2663 SRR5690881_1063 SRR5690881_1065 SRR5690881_1068 SRR5690881_6531 SRR5691023_3837 SRR5690881_2532 SRR5690882_6252 SRR5690882_6255 SRR5690929_6005 SRR5690880_10204 SRR5690906_9582 SRR5690928_6737 SRR5690985_107 SRR5690901_1797 SRR5690982_188 SRR5690982_192 SRR5691005_3681 SRR5690877_8096 SRR5690901_2918 SRR5690909_6577 SRR5690984_8103 SRR5690897_6675 SRR5690901_9675 SRR5690905_4401 SRR5690905_4402 SRR5690895_4279 SRR5690895_4280 SRR5690895_4282 SRR5690876_5774 SRR5690876_5776 SRR5690882_3391 SRR5690856_6601 SRR5690856_6602 SRR5690897_2893 SRR5690857_4175 SRR5690880_241 SRR5690882_8142 SRR5690859_9705 SRR5690882_2923 SRR5690970_1458 SRR5690882_10089 SRR5690882_10091 SRR5690985_2438 SRR5690881_2813 SRR5690938_6950 SRR5690984_136 SRR5690881_429 SRR5690901_2935 SRR5690984_5150 SRR5690900_5425 SRR5690901_8049 SRR5690935_9913 SRR5690901_60 SRR5691023_1453 SRR5691023_1455 SRR5690988_5942 SRR5691027_7140 SRR5691027_7141 SRR5690939_2726 SRR5691006_6140 SRR5691007_2751 SRR5690955_1905 SRR5690955_9284 SRR5690955_9556 SRR5691013_5454 SRR5691013_7806 SRR5691023_9150 SRR5690882_2648 SRR5690882_2651 SRR5691013_1062 SRR5691027_3404 SRR5690828_4752 SRR5690828_4753 SRR5690829_3524 SRR5690876_4383 SRR5690881_4614 SRR5690881_4616 SRR5690876_9536 SRR5690880_3916 SRR5690878_8093 SRR5690878_8095 SRR5690880_3228 SRR5690880_3229 SRR5690901_6100 SRR5691024_435 SRR5690882_9674 SRR5690882_9678 SRR5690985_3031 SRR5690985_3198 SRR5690899_2726 SRR5690931_4525 SRR5690895_9374 SRR5690895_9375 SRR5690983_573 SRR5690986_5449 SRR5690901_1058 SRR5690901_1059 SRR5690901_8875 SRR5690901_8876 SRR5690946_7586 SRR5690946_7587 SRR5690941_5939 SRR5690941_5940 SRR5690895_4397 SRR5690895_4399 SRR5691023_10039 SRR5691023_10044 SRR5690818_4364 SRR5690819_1761 SRR5690881_9511 SRR5690821_4300 SRR5690882_7197 SRR5690901_4344 SRR5690881_9029 SRR5690827_7625 SRR5690829_222 SRR5690900_2137 SRR5690855_9120 SRR5690829_6734 SRR5690829_6891 SRR5690850_4196 SRR5690850_8540 SRR5690852_3327 SRR5690852_6999 SRR5690973_2559 SRR5690899_4660 SRR5690855_7055 SRR5690882_4939 SRR5690901_1336 SRR5690856_7745 SRR5690906_964 SRR5690856_9514 SRR5690856_9924 SRR5690857_1888 SRR5690857_3583 SRR5690962_1527 SRR5690881_2320 SRR5690858_9953 SRR5690899_10058 SRR5690863_4555 SRR5690863_6976 SRR5690864_6379 SRR5690864_8734 SRR5690864_9486 SRR5690866_7406 SRR5690994_4774 SRR5690938_8024 SRR5690880_2345 SRR5690880_4536 SRR5690880_5570 SRR5690880_6657 SRR5690880_6660 SRR5690850_8279 SRR5690906_7902 SRR5690901_4078 SRR5690901_3582 SRR5690881_5305 SRR5691005_1626 SRR5690906_6791 SRR5690901_10001 SRR5690881_8875 SRR5690882_2243 SRR5690955_10120 SRR5690985_6669 SRR5690882_9632 SRR5690891_326 SRR5690895_7362 SRR5690895_7855 SRR5690895_9081 SRR5690895_9814 SRR5690899_7008 SRR5691013_2143 SRR5690897_4587 SRR5690901_9323 SRR5690850_6919 SRR5690899_4722 SRR5690985_7587 SRR5690899_5970 SRR5690899_9916 SRR5690901_341 SRR5690901_4627 SRR5690901_8068 SRR5690984_8583 SRR5690983_4582 SRR5690852_8072 SRR5690906_54 SRR5690906_5458 SRR5690906_6654 SRR5690910_7766 SRR5690920_4116 SRR5690922_4953 SRR5690924_1889 SRR5690928_5862 SRR5690930_7731 SRR5690938_5177 SRR5690938_7226 SRR5690938_9362 SRR5690955_7280 SRR5690962_6983 SRR5690962_3745 SRR5691005_8647 SRR5690990_3277 SRR5691014_249 SRR5691021_6662 SRR5691022_1523 SRR5691022_5068 SRR5691025_3437 SRR5691026_5819 SRR5691027_9169 SRR5691027_9644 SRR5690880_9668 SRR5690907_8552 SRR5690994_7661 SRR5690881_9817 SRR5690881_9818 SRR5690861_8680 SRR5690861_8681 SRR5690873_4255 SRR5690873_4257 SRR5690915_8161 SRR5690926_9292 SRR5690862_7151 SRR5690883_6633 SRR5690883_7304 SRR5690886_4354 SRR5690910_892 SRR5690927_10219 SRR5690926_9294 SRR5690819_40 SRR5690819_557 SRR5690819_1947 SRR5690819_3583 SRR5690819_3172 SRR5690822_5804 SRR5690820_2287 SRR5690820_3355 SRR5690820_4068 SRR5690820_828 SRR5690820_2968 SRR5690819_8243 SRR5690820_2927 SRR5690820_834 SRR5690824_3417 SRR5690820_7797 SRR5690820_3234 SRR5690824_5115 SRR5690832_4096 SRR5690826_323 SRR5690820_3231 SRR5690824_1938 SRR5690819_3416 SRR5690820_4166 SRR5690820_8608 SRR5690820_975 SRR5690821_3911 SRR5690826_3476 SRR5690820_10336 SRR5690831_4359 SRR5690820_9658 SRR5690830_2220 SRR5690820_2963 SRR5690820_6952 SRR5690824_4379 SRR5690832_6228 SRR5690819_8262 SRR5690824_1204 SRR5690820_1681 SRR5690820_3994 SRR5690820_5566 SRR5690824_2202 SRR5690826_7381 SRR5690819_2566 SRR5690820_6707 SRR5690821_4425 SRR5690821_7320 SRR5690820_3418 SRR5690820_5085 SRR5690821_2314 SRR5690822_9134 SRR5690820_317 SRR5690820_3770 SRR5690821_7981 SRR5690824_6145 SRR5690830_7837 SRR5690832_3750 SRR5690821_3588 SRR5690821_5694 SRR5690824_2080 SRR5690831_2274 SRR5690832_7124 SRR5690862_4451 SRR5690862_9761 SRR5690866_8931 SRR5690883_5893 SRR5690820_4039 SRR5690820_7594 SRR5690820_8670 SRR5690821_2396 SRR5690821_4644 SRR5690821_846 SRR5690826_2391 SRR5690826_6592 SRR5690830_1733 SRR5690865_3587 SRR5690820_10189 SRR5690820_2048 SRR5690820_616 SRR5690820_9558 SRR5690820_9682 SRR5690821_10095 SRR5690821_6830 SRR5690822_1530 SRR5690822_8093 SRR5690823_5467 SRR5690824_1131 SRR5690824_6033 SRR5690831_5880 SRR5690834_2484 SRR5690834_6637 SRR5690865_2030 SRR5690820_1265 SRR5690820_1797 SRR5690820_3858 SRR5690820_3983 SRR5690820_6895 SRR5690821_132 SRR5690821_8854 SRR5690824_9229 SRR5690830_1819 SRR5690831_4468 SRR5690831_8266 SRR5690832_1000 SRR5690861_4630 SRR5690883_1521 SRR5690820_2477 SRR5690820_6499 SRR5690820_8006 SRR5690820_9042 SRR5690821_157 SRR5690824_3986 SRR5690824_6764 SRR5690826_7222 SRR5690826_9903 SRR5690830_3328 SRR5690862_3138 SRR5690885_6134 SRR5690820_10119 SRR5690820_1517 SRR5690820_2 SRR5690820_5247 SRR5690820_7854 SRR5690821_3967 SRR5690821_4205 SRR5690821_4583 SRR5690821_7139 SRR5690823_8365 SRR5690824_4925 SRR5690826_579 SRR5690830_4207 SRR5690831_3631 SRR5690831_7487 SRR5690832_10089 SRR5690832_4535 SRR5690833_1507 SRR5690834_8368 SRR5690819_5305 SRR5690819_8520 SRR5690820_5099 SRR5690820_7577 SRR5690821_1344 SRR5690821_9777 SRR5690822_16 SRR5690822_1824 SRR5690822_6779 SRR5690824_3099 SRR5690826_2902 SRR5690831_5042 SRR5690831_5854 SRR5690832_4041 SRR5690832_9602 SRR5690834_420 SRR5690860_2329 SRR5690860_7664 SRR5690873_6300 SRR5690875_1080 SRR5690819_2191 SRR5690820_1889 SRR5690820_2689 SRR5690820_3235 SRR5690820_374 SRR5690820_7092 SRR5690821_790 SRR5690821_8337 SRR5690823_10205 SRR5690823_132 SRR5690823_8957 SRR5690824_2200 SRR5690824_3684 SRR5690824_4525 SRR5690824_8333 SRR5690826_1646 SRR5690826_2454 SRR5690826_5266 SRR5690831_7139 SRR5690833_7219 SRR5690833_921 SRR5690834_248 SRR5690862_1998 SRR5690867_4993 SRR5690874_5713 SRR5690883_3112 SRR5690885_5760 SRR5690886_8910 SRR5690819_7124 SRR5690820_1247 SRR5690820_1388 SRR5690820_3470 SRR5690820_5986 SRR5690820_8474 SRR5690821_2444 SRR5690824_2876 SRR5690824_355 SRR5690824_6632 SRR5690824_9051 SRR5690826_3184 SRR5690826_4010 SRR5690826_558 SRR5690826_7379 SRR5690826_8622 SRR5690830_1148 SRR5690830_7510 SRR5690831_136 SRR5690831_1390 SRR5690831_6546 SRR5690832_8802 SRR5690833_1872 SRR5690834_102 SRR5690834_9181 SRR5690860_7942 SRR5690867_1338 SRR5690869_9268 SRR5690883_4393 SRR5690883_9758 SRR5690884_1632 SRR5690884_393 SRR5690819_2392 SRR5690820_1847 SRR5690820_268 SRR5690820_6963 SRR5690820_8622 SRR5690820_8752 SRR5690821_3549 SRR5690821_6644 SRR5690822_4591 SRR5690822_6923 SRR5690823_7799 SRR5690824_10148 SRR5690826_1018 SRR5690826_10226 SRR5690826_1671 SRR5690826_3299 SRR5690826_7151 SRR5690830_8271 SRR5690831_5646 SRR5690831_5678 SRR5690831_7756 SRR5690832_1627 SRR5690832_2172 SRR5690832_3180 SRR5690832_3548 SRR5690832_6061 SRR5690832_6151 SRR5690832_7801 SRR5690832_8590 SRR5690832_9134 SRR5690833_6958 SRR5690860_3349 SRR5690860_5465 SRR5690860_8941 SRR5690861_6708 SRR5690867_2632 SRR5690868_9011 SRR5690875_2097 SRR5690883_4177 SRR5690884_483 SRR5690885_9652 SRR5690886_1587 SRR5690886_2963 SRR5690908_6294 SRR5690909_3421 SRR5690819_1352 SRR5690819_7670 SRR5690820_1022 SRR5690820_1400 SRR5690820_2171 SRR5690820_22 SRR5690820_2967 SRR5690820_3611 SRR5690820_4753 SRR5690821_2554 SRR5690821_7080 SRR5690821_887 SRR5690822_10156 SRR5690822_2242 SRR5690822_3548 SRR5690822_6819 SRR5690823_7435 SRR5690824_5673 SRR5690824_6418 SRR5690824_6512 SRR5690824_8120 SRR5690826_10172 SRR5690826_1094 SRR5690826_2917 SRR5690826_3075 SRR5690826_5326 SRR5690826_602 SRR5690826_7224 SRR5690826_8087 SRR5690826_9314 SRR5690830_3884 SRR5690830_577 SRR5690831_1614 SRR5690831_2067 SRR5690831_2761 SRR5690831_4725 SRR5690831_7525 SRR5690832_1553 SRR5690832_2309 SRR5690832_4305 SRR5690832_5649 SRR5690833_3351 SRR5690855_7517 SRR5690860_2081 SRR5690860_8111 SRR5690861_4226 SRR5690861_5920 SRR5690862_1155 SRR5690862_7788 SRR5690868_8700 SRR5690874_3093 SRR5690874_7962 SRR5690874_8202 SRR5690874_8306 SRR5690875_5189 SRR5690875_5896 SRR5690883_2656 SRR5690883_3974 SRR5690883_4881 SRR5690883_6191 SRR5690883_6412 SRR5690883_6672 SRR5690883_8177 SRR5690885_1734 SRR5690885_9088 SRR5690886_10084 SRR5690886_3570 SRR5690886_5152 SRR5690886_6513 SRR5690886_6741 SRR5690886_8824 SRR5690909_1510 SRR5690909_9078 SRR5690913_8223 SRR5690914_2193 SRR5690927_7288 SRR5690820_10050 SRR5690820_2103 SRR5690820_2889 SRR5690820_3578 SRR5690820_4563 SRR5690820_4918 SRR5690820_7066 SRR5690820_7970 SRR5690820_8178 SRR5690821_1483 SRR5690821_630 SRR5690821_8756 SRR5690822_1056 SRR5690822_7858 SRR5690824_1508 SRR5690824_162 SRR5690824_2419 SRR5690824_3219 SRR5690824_385 SRR5690824_5049 SRR5690824_58 SRR5690824_7517 SRR5690826_4409 SRR5690826_4513 SRR5690826_4800 SRR5690826_6861 SRR5690826_7143 SRR5690826_7485 SRR5690826_7818 SRR5690826_7883 SRR5690826_8012 SRR5690826_9732 SRR5690831_10271 SRR5690831_4083 SRR5690831_904 SRR5690832_2329 SRR5690832_2908 SRR5690832_3518 SRR5690832_6129 SRR5690832_9021 SRR5690833_141 SRR5690833_2427 SRR5690833_4861 SRR5690833_5442 SRR5690833_7013 SRR5690833_9105 SRR5690861_10265 SRR5690861_2576 SRR5690861_4839 SRR5690861_7886 SRR5690862_2262 SRR5690862_5307 SRR5690862_6261 SRR5690862_7969 SRR5690862_8158 SRR5690867_7687 SRR5690867_9154 SRR5690868_6005 SRR5690870_4836 SRR5690870_6279 SRR5690873_8595 SRR5690874_1003 SRR5690874_10074 SRR5690874_1248 SRR5690874_2109 SRR5690874_3332 SRR5690875_2517 SRR5690875_3147 SRR5690883_1067 SRR5690883_1709 SRR5690883_4294 SRR5690883_692 SRR5690883_7339 SRR5690883_90 SRR5690883_944 SRR5690884_4346 SRR5690884_7495 SRR5690884_8963 SRR5690885_10025 SRR5690885_5926 SRR5690886_1874 SRR5690886_2109 SRR5690886_2624 SRR5690886_2634 SRR5690886_4381 SRR5690886_4663 SRR5690886_5109 SRR5690886_5370 SRR5690886_630 SRR5690886_7659 SRR5690886_7797 SRR5690886_8080 SRR5690886_8440 SRR5690886_9896 SRR5690908_3727 SRR5690913_2785 SRR5690913_3063 SRR5690914_567 SRR5690917_4499 SRR5690920_2947 SRR5690920_6342 SRR5690937_1423 SRR5690954_746 SRR5690820_4064 SRR5690820_5329 SRR5690820_582 SRR5690820_6869 SRR5690820_7170 SRR5690820_7962 SRR5690820_8126 SRR5690820_8991 SRR5690820_8997 SRR5690821_1407 SRR5690821_2220 SRR5690821_4558 SRR5690821_7106 SRR5690822_2623 SRR5690822_2632 SRR5690822_4014 SRR5690822_480 SRR5690822_627 SRR5690824_1310 SRR5690824_2409 SRR5690824_5416 SRR5690824_5634 SRR5690824_7181 SRR5690826_1217 SRR5690826_185 SRR5690826_2335 SRR5690826_2857 SRR5690826_4329 SRR5690826_6372 SRR5690826_7539 SRR5690826_8559 SRR5690826_9264 SRR5690830_1631 SRR5690830_3401 SRR5690830_5371 SRR5690830_5987 SRR5690830_7281 SRR5690830_9498 SRR5690831_1062 SRR5690831_217 SRR5690831_2468 SRR5690831_2930 SRR5690831_320 SRR5690831_562 SRR5690831_5682 SRR5690831_5765 SRR5690831_7933 SRR5690831_8076 SRR5690831_8654 SRR5690831_9209 SRR5690832_1006 SRR5690832_1545 SRR5690832_2918 SRR5690832_2928 SRR5690832_3067 SRR5690832_3986 SRR5690832_4110 SRR5690832_4593 SRR5690832_5902 SRR5690832_5958 SRR5690832_6603 SRR5690832_7484 SRR5690833_3027 SRR5690833_5311 SRR5690833_8325 SRR5690833_8398 SRR5690833_8633 SRR5690833_872 SRR5690833_9599 SRR5690834_1416 SRR5690834_2954 SRR5690834_4939 SRR5690860_2446 SRR5690860_6670 SRR5690860_7222 SRR5690860_9849 SRR5690861_248 SRR5690861_3178 SRR5690861_3460 SRR5690861_4900 SRR5690861_533 SRR5690862_5953 SRR5690862_6971 SRR5690862_7647 SRR5690862_8370 SRR5690862_9974 SRR5690865_2658 SRR5690866_7449 SRR5690867_248 SRR5690867_6422 SRR5690867_9588 SRR5690868_1205 SRR5690869_10061 SRR5690869_1608 SRR5690869_2027 SRR5690870_2916 SRR5690870_4861 SRR5690873_2372 SRR5690873_3679 SRR5690873_5191 SRR5690873_5244 SRR5690873_7571 SRR5690874_6094 SRR5690874_8004 SRR5690874_8562 SRR5690875_4492 SRR5690875_9388 SRR5690883_1107 SRR5690883_1254 SRR5690883_2120 SRR5690883_2287 SRR5690883_2342 SRR5690883_2568 SRR5690883_3033 SRR5690883_3717 SRR5690883_4119 SRR5690883_4151 SRR5690883_5371 SRR5690883_6660 SRR5690883_6981 SRR5690883_8649 SRR5690883_9048 SRR5690884_6885 SRR5690884_7302 SRR5690884_8228 SRR5690884_9785 SRR5690884_9979 SRR5690885_2715 SRR5690885_6939 SRR5690885_8112 SRR5690886_1894 SRR5690886_2800 SRR5690886_3254 SRR5690886_3502 SRR5690886_3896 SRR5690886_3919 SRR5690886_394 SRR5690886_4793 SRR5690886_5622 SRR5690886_6997 SRR5690886_7990 SRR5690886_8285 SRR5690886_8318 SRR5690886_9075 SRR5690908_2530 SRR5690908_4457 SRR5690910_6391 SRR5690910_9481 SRR5690913_2584 SRR5690920_1672 SRR5690920_3897 SRR5690920_6724 SRR5690921_4034 SRR5690921_4532 SRR5690921_6641 SRR5690926_6639 SRR5690926_7684 SRR5690926_859 SRR5690927_3150 SRR5690927_5269 SRR5690927_7219 SRR5690928_3777 SRR5690937_4819 SRR5690939_1524 SRR5690981_241 SRR5690981_6490 SRR5690981_7145 SRR5690981_9835 SRR5690982_10025 SRR5690990_3205 SRR5690819_1795 SRR5690819_3876 SRR5690819_4637 SRR5690820_1446 SRR5690820_2191 SRR5690820_2759 SRR5690820_2951 SRR5690820_3431 SRR5690820_3681 SRR5690820_3970 SRR5690820_4062 SRR5690820_5086 SRR5690820_5663 SRR5690820_5878 SRR5690820_6303 SRR5690820_6689 SRR5690820_7101 SRR5690820_7664 SRR5690820_7764 SRR5690820_832 SRR5690820_9251 SRR5690820_9260 SRR5690820_9916 SRR5690821_1037 SRR5690821_2054 SRR5690821_2470 SRR5690821_3152 SRR5690821_4775 SRR5690821_5128 SRR5690821_6057 SRR5690821_6093 SRR5690821_623 SRR5690821_645 SRR5690821_9128 SRR5690821_9278 SRR5690822_1287 SRR5690822_3218 SRR5690822_3526 SRR5690822_3587 SRR5690822_4265 SRR5690822_5341 SRR5690822_5826 SRR5690822_6143 SRR5690823_5931 SRR5690823_6328 SRR5690823_9829 SRR5690824_2091 SRR5690824_2621 SRR5690824_3539 SRR5690824_3605 SRR5690824_5892 SRR5690824_5905 SRR5690824_5909 SRR5690824_7024 SRR5690824_7500 SRR5690824_8967 SRR5690824_9404 SRR5690826_1913 SRR5690826_2505 SRR5690826_2983 SRR5690826_3706 SRR5690826_3952 SRR5690826_4111 SRR5690826_4229 SRR5690826_4652 SRR5690826_4702 SRR5690826_5350 SRR5690826_5419 SRR5690826_5557 SRR5690826_6075 SRR5690826_6815 SRR5690826_7021 SRR5690826_7089 SRR5690826_7498 SRR5690826_8538 SRR5690826_8684 SRR5690826_8821 SRR5690826_891 SRR5690826_9210 SRR5690826_9248 SRR5690830_1257 SRR5690830_2115 SRR5690830_3157 SRR5690830_3690 SRR5690830_5565 SRR5690830_6299 SRR5690830_6808 SRR5690830_7804 SRR5690830_8693 SRR5690830_8729 SRR5690831_10315 SRR5690831_1549 SRR5690831_2142 SRR5690831_2884 SRR5690831_3159 SRR5690831_3438 SRR5690831_4001 SRR5690831_4507 SRR5690831_4916 SRR5690831_5601 SRR5690831_5796 SRR5690831_5911 SRR5690831_7039 SRR5690831_8406 SRR5690831_8789 SRR5690831_9413 SRR5690832_1712 SRR5690832_1785 SRR5690832_192 SRR5690832_1935 SRR5690832_3201 SRR5690832_3830 SRR5690832_4561 SRR5690832_4624 SRR5690832_4864 SRR5690832_5040 SRR5690832_5164 SRR5690832_5930 SRR5690832_6015 SRR5690832_9486 SRR5690832_961 SRR5690833_10239 SRR5690833_2226 SRR5690833_3006 SRR5690833_3879 SRR5690833_4420 SRR5690833_4639 SRR5690833_499 SRR5690833_6359 SRR5690833_6587 SRR5690833_6931 SRR5690833_7351 SRR5690833_7448 SRR5690833_7658 SRR5690833_8487 SRR5690833_9814 SRR5690834_10435 SRR5690834_3269 SRR5690834_3945 SRR5690834_6927 SRR5690834_8459 SRR5690834_9134 SRR5690860_1699 SRR5690860_3033 SRR5690860_4967 SRR5690860_5315 SRR5690860_6249 SRR5690860_6439 SRR5690860_7730 SRR5690860_8995 SRR5690860_9072 SRR5690860_922 SRR5690861_1045 SRR5690861_1332 SRR5690861_1430 SRR5690861_4899 SRR5690861_6788 SRR5690861_6890 SRR5690861_7189 SRR5690861_7194 SRR5690861_8763 SRR5690861_9632 SRR5690862_10112 SRR5690862_1360 SRR5690862_2504 SRR5690862_2989 SRR5690862_334 SRR5690862_4993 SRR5690862_5162 SRR5690862_5929 SRR5690862_6487 SRR5690862_6940 SRR5690862_7759 SRR5690862_9157 SRR5690862_9198 SRR5690865_2602 SRR5690865_360 SRR5690865_4242 SRR5690865_4299 SRR5690865_967 SRR5690866_6524 SRR5690866_9258 SRR5690867_10329 SRR5690867_4927 SRR5690867_5402 SRR5690867_5769 SRR5690867_7144 SRR5690867_8180 SRR5690867_9961 SRR5690868_3015 SRR5690868_4851 SRR5690868_5979 SRR5690868_7746 SRR5690869_1921 SRR5690869_277 SRR5690869_6202 SRR5690870_1117 SRR5690870_8932 SRR5690872_6784 SRR5690873_2449 SRR5690873_2879 SRR5690873_2968 SRR5690873_403 SRR5690873_5985 SRR5690873_7884 SRR5690874_4087 SRR5690874_7909 SRR5690874_7980 SRR5690874_9254 SRR5690875_1214 SRR5690875_3199 SRR5690875_373 SRR5690875_4125 SRR5690875_5646 SRR5690875_6772 SRR5690875_721 SRR5690875_8519 SRR5690883_1963 SRR5690883_2114 SRR5690883_3265 SRR5690883_3404 SRR5690883_3817 SRR5690883_54 SRR5690883_5453 SRR5690883_6070 SRR5690883_8291 SRR5690883_8333 SRR5690883_8380 SRR5690883_8648 SRR5690883_8858 SRR5690883_9500 SRR5690883_9672 SRR5690883_9753 SRR5690884_2638 SRR5690884_4463 SRR5690884_4863 SRR5690884_6928 SRR5690884_9270 SRR5690884_9605 SRR5690885_1012 SRR5690885_10204 SRR5690885_1754 SRR5690885_193 SRR5690885_3678 SRR5690885_5370 SRR5690885_6838 SRR5690885_7224 SRR5690885_8289 SRR5690885_8447 SRR5690885_8847 SRR5690885_91 SRR5690885_9386 SRR5690885_9477 SRR5690885_9662 SRR5690886_10050 SRR5690886_1185 SRR5690886_1341 SRR5690886_1953 SRR5690886_2446 SRR5690886_2525 SRR5690886_2905 SRR5690886_2942 SRR5690886_3043 SRR5690886_3404 SRR5690886_5217 SRR5690886_5229 SRR5690886_5292 SRR5690886_6357 SRR5690886_6675 SRR5690886_6925 SRR5690886_7160 SRR5690886_8616 SRR5690886_9117 SRR5690886_9196 SRR5690886_9748 SRR5690908_3299 SRR5690908_377 SRR5690909_1046 SRR5690909_2207 SRR5690909_5610 SRR5690909_7871 SRR5690910_8826 SRR5690910_9797 SRR5690913_6277 SRR5690913_6578 SRR5690913_8631 SRR5690914_2804 SRR5690914_7145 SRR5690914_8380 SRR5690914_9879 SRR5690915_5436 SRR5690915_6997 SRR5690915_8863 SRR5690916_375 SRR5690917_257 SRR5690917_8348 SRR5690920_10019 SRR5690920_1126 SRR5690920_2686 SRR5690920_2941 SRR5690920_310 SRR5690920_3480 SRR5690920_4166 SRR5690920_6362 SRR5690920_7106 SRR5690920_7773 SRR5690920_7821 SRR5690920_8037 SRR5690920_9559 SRR5690921_113 SRR5690921_1432 SRR5690921_1527 SRR5690921_1879 SRR5690921_3620 SRR5690921_3986 SRR5690921_6035 SRR5690921_6458 SRR5690921_6907 SRR5690921_7 SRR5690921_7004 SRR5690921_7311 SRR5690921_8420 SRR5690921_8520 SRR5690926_10151 SRR5690926_1641 SRR5690926_1774 SRR5690926_1795 SRR5690926_1864 SRR5690926_2125 SRR5690926_2585 SRR5690926_316 SRR5690926_3265 SRR5690926_371 SRR5690926_4473 SRR5690926_4567 SRR5690926_461 SRR5690926_4618 SRR5690926_465 SRR5690926_4881 SRR5690926_4911 SRR5690926_5018 SRR5690926_596 SRR5690926_6942 SRR5690926_7253 SRR5690926_7592 SRR5690926_7992 SRR5690926_9161 SRR5690927_1146 SRR5690927_1347 SRR5690927_2998 SRR5690927_4303 SRR5690927_48 SRR5690927_4806 SRR5690927_5636 SRR5690927_608 SRR5690927_7544 SRR5690927_8560 SRR5690927_9106 SRR5690928_1510 SRR5690928_3806 SRR5690928_4177 SRR5690928_4527 SRR5690928_4959 SRR5690928_520 SRR5690928_5657 SRR5690928_7211 SRR5690928_7923 SRR5690937_1418 SRR5690939_4852 SRR5690954_2544 SRR5690960_4499 SRR5690966_7345 SRR5690966_8014 SRR5690966_8149 SRR5690981_2504 SRR5690981_3698 SRR5690981_4146 SRR5690981_4737 SRR5690981_5951 SRR5690981_7742 SRR5690981_9226 SRR5690981_9462 SRR5690982_2499 SRR5690982_4 SRR5690982_5757 SRR5690982_6235 SRR5690989_2066 SRR5690989_208 SRR5690989_2260 SRR5690989_5755 SRR5690990_5003 SRR5690813_4313 SRR5690819_1799 SRR5690819_1867 SRR5690819_1870 SRR5690819_3491 SRR5690819_46 SRR5690819_5192 SRR5690819_7034 SRR5690819_7127 SRR5690819_9328 SRR5690820_10026 SRR5690820_10028 SRR5690820_10251 SRR5690820_10261 SRR5690820_1129 SRR5690820_1245 SRR5690820_1284 SRR5690820_1434 SRR5690820_1592 SRR5690820_1594 SRR5690820_1685 SRR5690820_1915 SRR5690820_1957 SRR5690820_1959 SRR5690820_2209 SRR5690820_2535 SRR5690820_2537 SRR5690820_2616 SRR5690820_2729 SRR5690820_2744 SRR5690820_2745 SRR5690820_2757 SRR5690820_2792 SRR5690820_2795 SRR5690820_2970 SRR5690820_3416 SRR5690820_3527 SRR5690820_3856 SRR5690820_4097 SRR5690820_4114 SRR5690820_4181 SRR5690820_4430 SRR5690820_4552 SRR5690820_4756 SRR5690820_4920 SRR5690820_4957 SRR5690820_5101 SRR5690820_5140 SRR5690820_5228 SRR5690820_540 SRR5690820_5402 SRR5690820_5470 SRR5690820_5471 SRR5690820_5487 SRR5690820_5488 SRR5690820_5559 SRR5690820_5718 SRR5690820_5828 SRR5690820_6049 SRR5690820_6078 SRR5690820_6117 SRR5690820_6134 SRR5690820_6148 SRR5690820_618 SRR5690820_6383 SRR5690820_6388 SRR5690820_6728 SRR5690820_6768 SRR5690820_6790 SRR5690820_6868 SRR5690820_6890 SRR5690820_6894 SRR5690820_6899 SRR5690820_6944 SRR5690820_6951 SRR5690820_7191 SRR5690820_7311 SRR5690820_734 SRR5690820_7447 SRR5690820_7665 SRR5690820_7781 SRR5690820_7795 SRR5690820_7959 SRR5690820_7982 SRR5690820_8193 SRR5690820_8265 SRR5690820_8453 SRR5690820_9214 SRR5690820_9229 SRR5690820_925 SRR5690820_9379 SRR5690820_9553 SRR5690820_9557 SRR5690820_9668 SRR5690820_9786 SRR5690820_9915 SRR5690820_9971 SRR5690821_1141 SRR5690821_1851 SRR5690821_1911 SRR5690821_1989 SRR5690821_2340 SRR5690821_2471 SRR5690821_2474 SRR5690821_2564 SRR5690821_2953 SRR5690821_3589 SRR5690821_3634 SRR5690821_3932 SRR5690821_3984 SRR5690821_4169 SRR5690821_4202 SRR5690821_4203 SRR5690821_4305 SRR5690821_4590 SRR5690821_4592 SRR5690821_4778 SRR5690821_5131 SRR5690821_5685 SRR5690821_5686 SRR5690821_6144 SRR5690821_6329 SRR5690821_6949 SRR5690821_7096 SRR5690821_7533 SRR5690821_7559 SRR5690821_758 SRR5690821_8194 SRR5690821_8615 SRR5690821_9789 SRR5690822_1222 SRR5690822_1406 SRR5690822_2292 SRR5690822_2532 SRR5690822_2633 SRR5690822_3063 SRR5690822_3220 SRR5690822_3881 SRR5690822_486 SRR5690822_4890 SRR5690822_5231 SRR5690822_5397 SRR5690822_6922 SRR5690822_6933 SRR5690822_6948 SRR5690822_6980 SRR5690822_7859 SRR5690822_8828 SRR5690823_2321 SRR5690823_2324 SRR5690823_2735 SRR5690823_3537 SRR5690823_3903 SRR5690823_3906 SRR5690823_4275 SRR5690823_4988 SRR5690823_4991 SRR5690823_705 SRR5690823_8606 SRR5690823_9679 SRR5690824_10070 SRR5690824_10173 SRR5690824_10174 SRR5690824_1031 SRR5690824_1347 SRR5690824_136 SRR5690824_1365 SRR5690824_1375 SRR5690824_1377 SRR5690824_1659 SRR5690824_1688 SRR5690824_1770 SRR5690824_2056 SRR5690824_2061 SRR5690824_2244 SRR5690824_3719 SRR5690824_3981 SRR5690824_410 SRR5690824_413 SRR5690824_4466 SRR5690824_484 SRR5690824_4884 SRR5690824_4947 SRR5690824_5087 SRR5690824_5172 SRR5690824_5200 SRR5690824_5251 SRR5690824_5422 SRR5690824_5423 SRR5690824_5635 SRR5690824_5743 SRR5690824_5768 SRR5690824_5899 SRR5690824_6212 SRR5690824_6334 SRR5690824_6354 SRR5690824_6658 SRR5690824_6742 SRR5690824_6828 SRR5690824_7 SRR5690824_7090 SRR5690824_711 SRR5690824_7179 SRR5690824_7472 SRR5690824_8078 SRR5690824_8283 SRR5690824_8398 SRR5690824_8853 SRR5690824_8873 SRR5690824_9152 SRR5690824_934 SRR5690824_9446 SRR5690824_9870 SRR5690824_9896 SRR5690825_7570 SRR5690826_1001 SRR5690826_10022 SRR5690826_1226 SRR5690826_1536 SRR5690826_1666 SRR5690826_184 SRR5690826_2108 SRR5690826_2113 SRR5690826_2271 SRR5690826_2345 SRR5690826_2455 SRR5690826_2504 SRR5690826_2517 SRR5690826_2564 SRR5690826_2632 SRR5690826_2690 SRR5690826_2808 SRR5690826_2810 SRR5690826_2927 SRR5690826_2936 SRR5690826_3229 SRR5690826_3298 SRR5690826_3449 SRR5690826_3500 SRR5690826_3506 SRR5690826_3870 SRR5690826_3951 SRR5690826_4132 SRR5690826_4133 SRR5690826_4162 SRR5690826_443 SRR5690826_4511 SRR5690826_4624 SRR5690826_4662 SRR5690826_5087 SRR5690826_5341 SRR5690826_5347 SRR5690826_5354 SRR5690826_5422 SRR5690826_5508 SRR5690826_5610 SRR5690826_5630 SRR5690826_5638 SRR5690826_59 SRR5690826_6028 SRR5690826_6169 SRR5690826_6267 SRR5690826_6456 SRR5690826_6464 SRR5690826_661 SRR5690826_6721 SRR5690826_6792 SRR5690826_6793 SRR5690826_6884 SRR5690826_7095 SRR5690826_7147 SRR5690826_7382 SRR5690826_7875 SRR5690826_7904 SRR5690826_8184 SRR5690826_8185 SRR5690826_8263 SRR5690826_8822 SRR5690826_8899 SRR5690826_8939 SRR5690826_9417 SRR5690826_9530 SRR5690826_9531 SRR5690826_9643 SRR5690826_9750 SRR5690826_9751 SRR5690826_9860 SRR5690826_9939 SRR5690829_9430 SRR5690830_1305 SRR5690830_1419 SRR5690830_1423 SRR5690830_1470 SRR5690830_1490 SRR5690830_1768 SRR5690830_1860 SRR5690830_2072 SRR5690830_2073 SRR5690830_244 SRR5690830_29 SRR5690830_3 SRR5690830_3054 SRR5690830_3277 SRR5690830_3538 SRR5690830_3571 SRR5690830_3762 SRR5690830_3772 SRR5690830_396 SRR5690830_4040 SRR5690830_4046 SRR5690830_4529 SRR5690830_4624 SRR5690830_4628 SRR5690830_4632 SRR5690830_4726 SRR5690830_4830 SRR5690830_5026 SRR5690830_5208 SRR5690830_5264 SRR5690830_5363 SRR5690830_5440 SRR5690830_5448 SRR5690830_5537 SRR5690830_578 SRR5690830_6102 SRR5690830_6464 SRR5690830_6605 SRR5690830_6812 SRR5690830_6820 SRR5690830_6930 SRR5690830_7172 SRR5690830_7743 SRR5690830_8189 SRR5690830_8190 SRR5690830_8324 SRR5690830_835 SRR5690830_8398 SRR5690830_8405 SRR5690830_8407 SRR5690830_8507 SRR5690830_8559 SRR5690830_864 SRR5690830_8882 SRR5690830_919 SRR5690830_9410 SRR5690830_9461 SRR5690830_9814 SRR5690830_9952 SRR5690831_10095 SRR5690831_10161 SRR5690831_10208 SRR5690831_10210 SRR5690831_10214 SRR5690831_10215 SRR5690831_10239 SRR5690831_10269 SRR5690831_10430 SRR5690831_106 SRR5690831_1264 SRR5690831_133 SRR5690831_1522 SRR5690831_154 SRR5690831_1788 SRR5690831_1876 SRR5690831_2406 SRR5690831_2419 SRR5690831_2746 SRR5690831_2751 SRR5690831_2852 SRR5690831_2872 SRR5690831_2888 SRR5690831_29 SRR5690831_2961 SRR5690831_3005 SRR5690831_331 SRR5690831_3437 SRR5690831_3468 SRR5690831_3497 SRR5690831_3670 SRR5690831_3828 SRR5690831_4295 SRR5690831_4297 SRR5690831_4650 SRR5690831_4654 SRR5690831_4749 SRR5690831_4928 SRR5690831_4948 SRR5690831_4986 SRR5690831_4987 SRR5690831_4988 SRR5690831_5036 SRR5690831_5675 SRR5690831_5771 SRR5690831_5875 SRR5690831_5910 SRR5690831_5942 SRR5690831_5958 SRR5690831_6141 SRR5690831_6143 SRR5690831_6212 SRR5690831_6226 SRR5690831_6271 SRR5690831_6317 SRR5690831_6347 SRR5690831_6540 SRR5690831_6797 SRR5690831_682 SRR5690831_6833 SRR5690831_6971 SRR5690831_7164 SRR5690831_7486 SRR5690831_7489 SRR5690831_7494 SRR5690831_7618 SRR5690831_7704 SRR5690831_8065 SRR5690831_8140 SRR5690831_8299 SRR5690831_8418 SRR5690831_8504 SRR5690831_8657 SRR5690831_8718 SRR5690831_8745 SRR5690831_8785 SRR5690831_8814 SRR5690831_8954 SRR5690831_9000 SRR5690831_938 SRR5690831_9412 SRR5690831_9675 SRR5690831_9785 SRR5690831_9787 SRR5690831_9796 SRR5690831_9811 SRR5690831_9841 SRR5690831_9906 SRR5690832_10122 SRR5690832_1371 SRR5690832_1518 SRR5690832_1764 SRR5690832_1792 SRR5690832_1848 SRR5690832_1962 SRR5690832_1966 SRR5690832_2110 SRR5690832_233 SRR5690832_2515 SRR5690832_2519 SRR5690832_2612 SRR5690832_2787 SRR5690832_2899 SRR5690832_2900 SRR5690832_2923 SRR5690832_2941 SRR5690832_3074 SRR5690832_3116 SRR5690832_3316 SRR5690832_3336 SRR5690832_3393 SRR5690832_3436 SRR5690832_3444 SRR5690832_3467 SRR5690832_3474 SRR5690832_3759 SRR5690832_3800 SRR5690832_3819 SRR5690832_3822 SRR5690832_3955 SRR5690832_4196 SRR5690832_4264 SRR5690832_4511 SRR5690832_4631 SRR5690832_4853 SRR5690832_4870 SRR5690832_4871 SRR5690832_4975 SRR5690832_4980 SRR5690832_4988 SRR5690832_5071 SRR5690832_5102 SRR5690832_5109 SRR5690832_5145 SRR5690832_5150 SRR5690832_5176 SRR5690832_5286 SRR5690832_5289 SRR5690832_5318 SRR5690832_547 SRR5690832_551 SRR5690832_552 SRR5690832_5600 SRR5690832_5650 SRR5690832_5720 SRR5690832_59 SRR5690832_6217 SRR5690832_6230 SRR5690832_6328 SRR5690832_6485 SRR5690832_6581 SRR5690832_6780 SRR5690832_7149 SRR5690832_7153 SRR5690832_7222 SRR5690832_7337 SRR5690832_7361 SRR5690832_7374 SRR5690832_7479 SRR5690832_7635 SRR5690832_7640 SRR5690832_7695 SRR5690832_7805 SRR5690832_8044 SRR5690832_8095 SRR5690832_8294 SRR5690832_830 SRR5690832_837 SRR5690832_8570 SRR5690832_8639 SRR5690832_8651 SRR5690832_8680 SRR5690832_8690 SRR5690832_8877 SRR5690832_9000 SRR5690832_9009 SRR5690832_9046 SRR5690832_9051 SRR5690832_9166 SRR5690832_9182 SRR5690832_9211 SRR5690832_9346 SRR5690832_9383 SRR5690832_9490 SRR5690832_9759 SRR5690832_9802 SRR5690832_9906 SRR5690832_9970 SRR5690833_1080 SRR5690833_1087 SRR5690833_118 SRR5690833_1218 SRR5690833_1449 SRR5690833_1470 SRR5690833_1510 SRR5690833_1524 SRR5690833_1530 SRR5690833_20 SRR5690833_2023 SRR5690833_215 SRR5690833_233 SRR5690833_2695 SRR5690833_3369 SRR5690833_3591 SRR5690833_365 SRR5690833_366 SRR5690833_382 SRR5690833_3943 SRR5690833_4154 SRR5690833_4226 SRR5690833_4229 SRR5690833_4378 SRR5690833_4405 SRR5690833_4408 SRR5690833_4412 SRR5690833_4627 SRR5690833_4630 SRR5690833_502 SRR5690833_504 SRR5690833_5063 SRR5690833_5064 SRR5690833_532 SRR5690833_5448 SRR5690833_5556 SRR5690833_5959 SRR5690833_598 SRR5690833_6029 SRR5690833_6124 SRR5690833_6220 SRR5690833_6513 SRR5690833_6582 SRR5690833_6813 SRR5690833_7540 SRR5690833_7557 SRR5690833_7558 SRR5690833_7972 SRR5690833_7976 SRR5690833_8185 SRR5690833_8832 SRR5690833_8900 SRR5690833_9063 SRR5690833_9216 SRR5690833_922 SRR5690833_9277 SRR5690833_9280 SRR5690833_9285 SRR5690833_9608 SRR5690833_9912 SRR5690833_9919 SRR5690833_9981 SRR5690834_100 SRR5690834_1024 SRR5690834_1494 SRR5690834_1778 SRR5690834_1984 SRR5690834_2340 SRR5690834_2487 SRR5690834_250 SRR5690834_256 SRR5690834_275 SRR5690834_295 SRR5690834_2981 SRR5690834_3785 SRR5690834_3862 SRR5690834_3949 SRR5690834_414 SRR5690834_416 SRR5690834_4195 SRR5690834_4447 SRR5690834_445 SRR5690834_5048 SRR5690834_5074 SRR5690834_5274 SRR5690834_5276 SRR5690834_55 SRR5690834_5635 SRR5690834_573 SRR5690834_6063 SRR5690834_6423 SRR5690834_7506 SRR5690834_7586 SRR5690834_7739 SRR5690834_7759 SRR5690834_8483 SRR5690834_90 SRR5690834_9170 SRR5690834_9594 SRR5690834_9765 SRR5690834_98 SRR5690834_99 SRR5690834_991 SRR5690860_10200 SRR5690860_10274 SRR5690860_10333 SRR5690860_111 SRR5690860_1182 SRR5690860_1219 SRR5690860_170 SRR5690860_1738 SRR5690860_1859 SRR5690860_2030 SRR5690860_2227 SRR5690860_2731 SRR5690860_274 SRR5690860_3038 SRR5690860_3219 SRR5690860_3355 SRR5690860_3374 SRR5690860_3766 SRR5690860_3804 SRR5690860_382 SRR5690860_432 SRR5690860_4357 SRR5690860_4553 SRR5690860_5323 SRR5690860_5464 SRR5690860_5703 SRR5690860_5706 SRR5690860_5707 SRR5690860_589 SRR5690860_6291 SRR5690860_6687 SRR5690860_7224 SRR5690860_7363 SRR5690860_7953 SRR5690860_8115 SRR5690860_8343 SRR5690860_8398 SRR5690860_8832 SRR5690860_8890 SRR5690860_8893 SRR5690860_9074 SRR5690860_9162 SRR5690860_925 SRR5690860_9359 SRR5690860_9373 SRR5690860_9403 SRR5690860_9438 SRR5690860_9591 SRR5690860_9847 SRR5690860_9980 SRR5690861_10243 SRR5690861_10267 SRR5690861_108 SRR5690861_1145 SRR5690861_1149 SRR5690861_1209 SRR5690861_1521 SRR5690861_1644 SRR5690861_1862 SRR5690861_203 SRR5690861_2093 SRR5690861_250 SRR5690861_3092 SRR5690861_3299 SRR5690861_336 SRR5690861_3744 SRR5690861_4073 SRR5690861_4344 SRR5690861_4349 SRR5690861_4745 SRR5690861_4764 SRR5690861_4789 SRR5690861_4978 SRR5690861_5191 SRR5690861_5196 SRR5690861_552 SRR5690861_5613 SRR5690861_5694 SRR5690861_5835 SRR5690861_609 SRR5690861_6484 SRR5690861_6652 SRR5690861_6807 SRR5690861_6808 SRR5690861_692 SRR5690861_7041 SRR5690861_7051 SRR5690861_7177 SRR5690861_7180 SRR5690861_7193 SRR5690861_7416 SRR5690861_7449 SRR5690861_7954 SRR5690861_801 SRR5690861_8239 SRR5690861_8257 SRR5690861_8408 SRR5690861_8645 SRR5690861_8732 SRR5690861_8767 SRR5690861_8818 SRR5690861_8839 SRR5690861_8949 SRR5690861_9052 SRR5690861_9146 SRR5690861_9172 SRR5690861_9516 SRR5690861_9535 SRR5690861_9559 SRR5690862_10300 SRR5690862_1095 SRR5690862_1505 SRR5690862_1636 SRR5690862_1712 SRR5690862_1820 SRR5690862_1848 SRR5690862_2083 SRR5690862_2085 SRR5690862_2181 SRR5690862_2197 SRR5690862_2213 SRR5690862_2216 SRR5690862_2661 SRR5690862_2840 SRR5690862_3012 SRR5690862_3155 SRR5690862_3709 SRR5690862_3710 SRR5690862_3808 SRR5690862_3810 SRR5690862_3814 SRR5690862_3821 SRR5690862_3948 SRR5690862_4300 SRR5690862_4754 SRR5690862_5200 SRR5690862_5506 SRR5690862_5657 SRR5690862_6039 SRR5690862_6113 SRR5690862_6466 SRR5690862_6485 SRR5690862_653 SRR5690862_6633 SRR5690862_6639 SRR5690862_6641 SRR5690862_6697 SRR5690862_6942 SRR5690862_6949 SRR5690862_6960 SRR5690862_7027 SRR5690862_7092 SRR5690862_713 SRR5690862_7277 SRR5690862_7373 SRR5690862_7757 SRR5690862_8155 SRR5690862_8179 SRR5690862_8267 SRR5690862_8268 SRR5690862_84 SRR5690862_85 SRR5690862_9025 SRR5690862_9861 SRR5690862_9866 SRR5690862_9868 SRR5690862_9897 SRR5690865_10068 SRR5690865_1061 SRR5690865_1669 SRR5690865_1670 SRR5690865_2817 SRR5690865_2963 SRR5690865_3029 SRR5690865_3234 SRR5690865_3620 SRR5690865_367 SRR5690865_5936 SRR5690865_6355 SRR5690865_7044 SRR5690865_7138 SRR5690865_7673 SRR5690865_8155 SRR5690865_9295 SRR5690866_2772 SRR5690866_6523 SRR5690867_10194 SRR5690867_1033 SRR5690867_10417 SRR5690867_1413 SRR5690867_2229 SRR5690867_2910 SRR5690867_3061 SRR5690867_3718 SRR5690867_3847 SRR5690867_4095 SRR5690867_4292 SRR5690867_433 SRR5690867_4995 SRR5690867_5006 SRR5690867_5078 SRR5690867_5568 SRR5690867_5615 SRR5690867_5858 SRR5690867_6213 SRR5690867_6214 SRR5690867_6215 SRR5690867_6273 SRR5690867_6277 SRR5690867_6419 SRR5690867_6420 SRR5690867_654 SRR5690867_6584 SRR5690867_6799 SRR5690867_7204 SRR5690867_7459 SRR5690867_7986 SRR5690867_8083 SRR5690867_8361 SRR5690867_8364 SRR5690867_8522 SRR5690867_8558 SRR5690867_8560 SRR5690867_8724 SRR5690867_8726 SRR5690867_9040 SRR5690867_9911 SRR5690868_1051 SRR5690868_1206 SRR5690868_1480 SRR5690868_1867 SRR5690868_1870 SRR5690868_1872 SRR5690868_2041 SRR5690868_3014 SRR5690868_3420 SRR5690868_3752 SRR5690868_4853 SRR5690868_4954 SRR5690868_4958 SRR5690868_4977 SRR5690868_5234 SRR5690868_6157 SRR5690868_6666 SRR5690868_6667 SRR5690868_7538 SRR5690868_7864 SRR5690868_8301 SRR5690868_838 SRR5690868_9771 SRR5690869_1695 SRR5690869_1977 SRR5690869_3170 SRR5690869_3448 SRR5690869_3504 SRR5690869_3694 SRR5690869_3768 SRR5690869_5162 SRR5690869_5535 SRR5690869_8176 SRR5690869_8364 SRR5690869_8881 SRR5690869_9274 SRR5690869_9815 SRR5690870_122 SRR5690870_166 SRR5690870_2445 SRR5690870_459 SRR5690870_4725 SRR5690870_4726 SRR5690870_5416 SRR5690870_5545 SRR5690870_7863 SRR5690870_8508 SRR5690870_8768 SRR5690870_8770 SRR5690870_9042 SRR5690870_9369 SRR5690870_9800 SRR5690871_136 SRR5690871_6057 SRR5690871_6058 SRR5690871_7222 SRR5690871_7232 SRR5690872_5259 SRR5690872_6882 SRR5690872_9542 SRR5690873_1251 SRR5690873_1256 SRR5690873_1293 SRR5690873_1353 SRR5690873_2041 SRR5690873_2521 SRR5690873_2670 SRR5690873_2735 SRR5690873_2748 SRR5690873_2797 SRR5690873_2912 SRR5690873_3299 SRR5690873_3303 SRR5690873_3305 SRR5690873_3377 SRR5690873_4297 SRR5690873_4455 SRR5690873_464 SRR5690873_4655 SRR5690873_466 SRR5690873_474 SRR5690873_475 SRR5690873_4982 SRR5690873_5189 SRR5690873_5382 SRR5690873_5638 SRR5690873_5741 SRR5690873_5751 SRR5690873_6732 SRR5690873_7165 SRR5690873_7555 SRR5690873_7596 SRR5690873_7705 SRR5690873_7882 SRR5690873_800 SRR5690873_817 SRR5690873_858 SRR5690873_8921 SRR5690873_8989 SRR5690873_9935 SRR5690874_10227 SRR5690874_1315 SRR5690874_1397 SRR5690874_145 SRR5690874_147 SRR5690874_1859 SRR5690874_2295 SRR5690874_2865 SRR5690874_2995 SRR5690874_3091 SRR5690874_3812 SRR5690874_4211 SRR5690874_445 SRR5690874_465 SRR5690874_4941 SRR5690874_4943 SRR5690874_4982 SRR5690874_5289 SRR5690874_5712 SRR5690874_5869 SRR5690874_6093 SRR5690874_6361 SRR5690874_6615 SRR5690874_6711 SRR5690874_7067 SRR5690874_7133 SRR5690874_7259 SRR5690874_7290 SRR5690874_730 SRR5690874_7378 SRR5690874_7523 SRR5690874_761 SRR5690874_7649 SRR5690874_7697 SRR5690874_8006 SRR5690874_8105 SRR5690874_841 SRR5690874_8767 SRR5690874_9674 SRR5690874_9841 SRR5690875_10514 SRR5690875_10526 SRR5690875_10581 SRR5690875_1180 SRR5690875_179 SRR5690875_2096 SRR5690875_2390 SRR5690875_2393 SRR5690875_2406 SRR5690875_2729 SRR5690875_2982 SRR5690875_3270 SRR5690875_343 SRR5690875_3793 SRR5690875_3995 SRR5690875_4491 SRR5690875_4829 SRR5690875_5406 SRR5690875_5476 SRR5690875_5523 SRR5690875_5560 SRR5690875_5899 SRR5690875_5901 SRR5690875_5918 SRR5690875_644 SRR5690875_649 SRR5690875_666 SRR5690875_6759 SRR5690875_719 SRR5690875_749 SRR5690875_7536 SRR5690875_7539 SRR5690875_7723 SRR5690875_8379 SRR5690875_8896 SRR5690875_90 SRR5690875_9061 SRR5690875_9832 SRR5690875_9856 SRR5690883_10085 SRR5690883_10111 SRR5690883_10129 SRR5690883_10143 SRR5690883_10164 SRR5690883_10207 SRR5690883_10232 SRR5690883_1213 SRR5690883_1222 SRR5690883_1338 SRR5690883_137 SRR5690883_1388 SRR5690883_1404 SRR5690883_1439 SRR5690883_148 SRR5690883_1507 SRR5690883_1522 SRR5690883_1546 SRR5690883_1547 SRR5690883_156 SRR5690883_18 SRR5690883_1899 SRR5690883_1982 SRR5690883_2014 SRR5690883_2018 SRR5690883_203 SRR5690883_2038 SRR5690883_2136 SRR5690883_2170 SRR5690883_2199 SRR5690883_2201 SRR5690883_2266 SRR5690883_2285 SRR5690883_2304 SRR5690883_2408 SRR5690883_2492 SRR5690883_2598 SRR5690883_2646 SRR5690883_2649 SRR5690883_2653 SRR5690883_2712 SRR5690883_2719 SRR5690883_2936 SRR5690883_2961 SRR5690883_2972 SRR5690883_3 SRR5690883_3004 SRR5690883_3005 SRR5690883_3019 SRR5690883_3028 SRR5690883_3059 SRR5690883_3105 SRR5690883_3128 SRR5690883_3387 SRR5690883_3391 SRR5690883_3427 SRR5690883_3510 SRR5690883_3756 SRR5690883_3851 SRR5690883_4061 SRR5690883_4111 SRR5690883_4166 SRR5690883_4180 SRR5690883_4334 SRR5690883_4353 SRR5690883_4367 SRR5690883_4387 SRR5690883_4392 SRR5690883_4394 SRR5690883_4425 SRR5690883_4479 SRR5690883_4482 SRR5690883_4528 SRR5690883_4618 SRR5690883_4682 SRR5690883_4696 SRR5690883_4737 SRR5690883_4958 SRR5690883_496 SRR5690883_5001 SRR5690883_5004 SRR5690883_5275 SRR5690883_5307 SRR5690883_5311 SRR5690883_5333 SRR5690883_5422 SRR5690883_551 SRR5690883_5512 SRR5690883_5530 SRR5690883_5563 SRR5690883_572 SRR5690883_5759 SRR5690883_5760 SRR5690883_5907 SRR5690883_5925 SRR5690883_6157 SRR5690883_6159 SRR5690883_6166 SRR5690883_6198 SRR5690883_6200 SRR5690883_6383 SRR5690883_6407 SRR5690883_6455 SRR5690883_6476 SRR5690883_6517 SRR5690883_6567 SRR5690883_6646 SRR5690883_6676 SRR5690883_6846 SRR5690883_6849 SRR5690883_6889 SRR5690883_69 SRR5690883_7055 SRR5690883_708 SRR5690883_7102 SRR5690883_7122 SRR5690883_7123 SRR5690883_7170 SRR5690883_7171 SRR5690883_7267 SRR5690883_7290 SRR5690883_7464 SRR5690883_7491 SRR5690883_7686 SRR5690883_7703 SRR5690883_7851 SRR5690883_7904 SRR5690883_7925 SRR5690883_8026 SRR5690883_8072 SRR5690883_8174 SRR5690883_8239 SRR5690883_8299 SRR5690883_8338 SRR5690883_848 SRR5690883_8716 SRR5690883_8736 SRR5690883_8831 SRR5690883_8902 SRR5690883_8980 SRR5690883_8985 SRR5690883_9245 SRR5690883_9254 SRR5690883_9340 SRR5690883_9410 SRR5690883_9447 SRR5690883_9484 SRR5690883_9529 SRR5690883_9564 SRR5690883_9566 SRR5690883_9568 SRR5690883_9579 SRR5690883_96 SRR5690883_9612 SRR5690883_9646 SRR5690883_9682 SRR5690883_9698 SRR5690883_9796 SRR5690883_9866 SRR5690883_9941 SRR5690883_9942 SRR5690883_9986 SRR5690883_9988 SRR5690884_1397 SRR5690884_1535 SRR5690884_1806 SRR5690884_1821 SRR5690884_1843 SRR5690884_203 SRR5690884_2152 SRR5690884_2197 SRR5690884_2282 SRR5690884_2299 SRR5690884_2637 SRR5690884_2683 SRR5690884_3751 SRR5690884_378 SRR5690884_3794 SRR5690884_3813 SRR5690884_3821 SRR5690884_3852 SRR5690884_3922 SRR5690884_4102 SRR5690884_4462 SRR5690884_4865 SRR5690884_49 SRR5690884_5129 SRR5690884_5141 SRR5690884_5144 SRR5690884_5203 SRR5690884_542 SRR5690884_5739 SRR5690884_6045 SRR5690884_6306 SRR5690884_6378 SRR5690884_7723 SRR5690884_8420 SRR5690884_8698 SRR5690884_90 SRR5690884_9121 SRR5690884_9403 SRR5690884_9556 SRR5690884_9956 SRR5690885_10060 SRR5690885_1011 SRR5690885_10161 SRR5690885_10210 SRR5690885_1115 SRR5690885_1422 SRR5690885_154 SRR5690885_156 SRR5690885_1615 SRR5690885_1631 SRR5690885_2180 SRR5690885_2183 SRR5690885_2336 SRR5690885_2712 SRR5690885_2910 SRR5690885_3299 SRR5690885_35 SRR5690885_3522 SRR5690885_3559 SRR5690885_3865 SRR5690885_3950 SRR5690885_407 SRR5690885_4146 SRR5690885_4175 SRR5690885_4397 SRR5690885_4798 SRR5690885_4810 SRR5690885_4852 SRR5690885_5 SRR5690885_5120 SRR5690885_5376 SRR5690885_5457 SRR5690885_5504 SRR5690885_5707 SRR5690885_5722 SRR5690885_5764 SRR5690885_6255 SRR5690885_6414 SRR5690885_6450 SRR5690885_6636 SRR5690885_6699 SRR5690885_675 SRR5690885_7090 SRR5690885_7102 SRR5690885_7106 SRR5690885_7167 SRR5690885_7168 SRR5690885_7247 SRR5690885_7261 SRR5690885_7308 SRR5690885_7321 SRR5690885_7377 SRR5690885_7505 SRR5690885_8063 SRR5690885_8087 SRR5690885_8292 SRR5690885_8352 SRR5690885_8375 SRR5690885_8382 SRR5690885_8606 SRR5690885_8653 SRR5690885_8748 SRR5690885_8749 SRR5690885_8771 SRR5690885_8905 SRR5690885_899 SRR5690885_9136 SRR5690885_9529 SRR5690885_9592 SRR5690885_964 SRR5690885_9769 SRR5690885_9904 SRR5690885_9928 SRR5690886_10034 SRR5690886_10047 SRR5690886_10158 SRR5690886_108 SRR5690886_1120 SRR5690886_1248 SRR5690886_1269 SRR5690886_1283 SRR5690886_1304 SRR5690886_1474 SRR5690886_1486 SRR5690886_1511 SRR5690886_1693 SRR5690886_1697 SRR5690886_1701 SRR5690886_1767 SRR5690886_1786 SRR5690886_1817 SRR5690886_1871 SRR5690886_1875 SRR5690886_1963 SRR5690886_1966 SRR5690886_2039 SRR5690886_2062 SRR5690886_2065 SRR5690886_2157 SRR5690886_2165 SRR5690886_2204 SRR5690886_2284 SRR5690886_2406 SRR5690886_2435 SRR5690886_2468 SRR5690886_2536 SRR5690886_2665 SRR5690886_2784 SRR5690886_2827 SRR5690886_2828 SRR5690886_2881 SRR5690886_2896 SRR5690886_2900 SRR5690886_2975 SRR5690886_301 SRR5690886_305 SRR5690886_3056 SRR5690886_3070 SRR5690886_3089 SRR5690886_3216 SRR5690886_3224 SRR5690886_3311 SRR5690886_3469 SRR5690886_3514 SRR5690886_3534 SRR5690886_3571 SRR5690886_3583 SRR5690886_3618 SRR5690886_3622 SRR5690886_3633 SRR5690886_3682 SRR5690886_3719 SRR5690886_3737 SRR5690886_3751 SRR5690886_3784 SRR5690886_3830 SRR5690886_3902 SRR5690886_4102 SRR5690886_4181 SRR5690886_4198 SRR5690886_420 SRR5690886_4259 SRR5690886_4299 SRR5690886_4403 SRR5690886_451 SRR5690886_4555 SRR5690886_4600 SRR5690886_4617 SRR5690886_4655 SRR5690886_4876 SRR5690886_5062 SRR5690886_509 SRR5690886_513 SRR5690886_5173 SRR5690886_518 SRR5690886_5190 SRR5690886_5195 SRR5690886_5221 SRR5690886_5258 SRR5690886_5326 SRR5690886_5397 SRR5690886_5398 SRR5690886_541 SRR5690886_5449 SRR5690886_5451 SRR5690886_5453 SRR5690886_5474 SRR5690886_5476 SRR5690886_5519 SRR5690886_5674 SRR5690886_5753 SRR5690886_5786 SRR5690886_584 SRR5690886_5858 SRR5690886_5933 SRR5690886_597 SRR5690886_6184 SRR5690886_6250 SRR5690886_6274 SRR5690886_644 SRR5690886_6486 SRR5690886_6523 SRR5690886_6651 SRR5690886_6749 SRR5690886_6774 SRR5690886_68 SRR5690886_6803 SRR5690886_6823 SRR5690886_7000 SRR5690886_702 SRR5690886_7097 SRR5690886_7143 SRR5690886_7185 SRR5690886_7261 SRR5690886_7276 SRR5690886_74 SRR5690886_7414 SRR5690886_7455 SRR5690886_747 SRR5690886_75 SRR5690886_7516 SRR5690886_7539 SRR5690886_7548 SRR5690886_7557 SRR5690886_7658 SRR5690886_7694 SRR5690886_7709 SRR5690886_7749 SRR5690886_779 SRR5690886_7835 SRR5690886_7994 SRR5690886_8009 SRR5690886_8130 SRR5690886_8140 SRR5690886_8242 SRR5690886_8280 SRR5690886_8306 SRR5690886_8373 SRR5690886_8447 SRR5690886_8494 SRR5690886_8495 SRR5690886_8524 SRR5690886_8614 SRR5690886_8654 SRR5690886_8661 SRR5690886_8670 SRR5690886_8792 SRR5690886_8889 SRR5690886_903 SRR5690886_9045 SRR5690886_9069 SRR5690886_9074 SRR5690886_9135 SRR5690886_9151 SRR5690886_9159 SRR5690886_9160 SRR5690886_9184 SRR5690886_9228 SRR5690886_9277 SRR5690886_9279 SRR5690886_9321 SRR5690886_938 SRR5690886_9385 SRR5690886_9386 SRR5690886_9387 SRR5690886_939 SRR5690886_9457 SRR5690886_9462 SRR5690886_9562 SRR5690886_9619 SRR5690886_9714 SRR5690886_9813 SRR5690886_9829 SRR5690886_9962 SRR5690908_1200 SRR5690908_1253 SRR5690908_1316 SRR5690908_1366 SRR5690908_139 SRR5690908_1830 SRR5690908_1849 SRR5690908_1957 SRR5690908_2030 SRR5690908_2099 SRR5690908_2187 SRR5690908_2288 SRR5690908_2320 SRR5690908_2721 SRR5690908_2859 SRR5690908_2956 SRR5690908_3155 SRR5690908_3363 SRR5690908_3664 SRR5690908_3858 SRR5690908_4193 SRR5690908_4364 SRR5690908_443 SRR5690908_4648 SRR5690908_4725 SRR5690908_4742 SRR5690908_5022 SRR5690908_5070 SRR5690908_5097 SRR5690908_5123 SRR5690908_537 SRR5690908_5541 SRR5690908_555 SRR5690908_5927 SRR5690908_5938 SRR5690908_6531 SRR5690908_6710 SRR5690908_7349 SRR5690908_8176 SRR5690908_8387 SRR5690908_8811 SRR5690908_8845 SRR5690908_8933 SRR5690908_9010 SRR5690908_9090 SRR5690908_9465 SRR5690908_9622 SRR5690908_9628 SRR5690908_9650 SRR5690908_9869 SRR5690909_10185 SRR5690909_1085 SRR5690909_1399 SRR5690909_1626 SRR5690909_1779 SRR5690909_2111 SRR5690909_22 SRR5690909_2641 SRR5690909_2692 SRR5690909_298 SRR5690909_304 SRR5690909_3254 SRR5690909_3319 SRR5690909_3520 SRR5690909_4188 SRR5690909_435 SRR5690909_4542 SRR5690909_6116 SRR5690909_6410 SRR5690909_649 SRR5690909_7470 SRR5690909_7708 SRR5690909_7843 SRR5690909_8055 SRR5690909_813 SRR5690909_8241 SRR5690909_8265 SRR5690909_8853 SRR5690909_8891 SRR5690909_923 SRR5690909_9270 SRR5690909_9675 SRR5690909_9903 SRR5690909_9972 SRR5690910_10169 SRR5690910_1146 SRR5690910_126 SRR5690910_1507 SRR5690910_1643 SRR5690910_1654 SRR5690910_1701 SRR5690910_1726 SRR5690910_1789 SRR5690910_1849 SRR5690910_3194 SRR5690910_3195 SRR5690910_3337 SRR5690910_3482 SRR5690910_3537 SRR5690910_3540 SRR5690910_3676 SRR5690910_4052 SRR5690910_4439 SRR5690910_4655 SRR5690910_5841 SRR5690910_6147 SRR5690910_6444 SRR5690910_6939 SRR5690910_7300 SRR5690910_7324 SRR5690910_7347 SRR5690910_7642 SRR5690910_8312 SRR5690910_9533 SRR5690912_7015 SRR5690912_7941 SRR5690912_8260 SRR5690913_2044 SRR5690913_2060 SRR5690913_2504 SRR5690913_2824 SRR5690913_3741 SRR5690913_3742 SRR5690913_4058 SRR5690913_4059 SRR5690913_5815 SRR5690913_615 SRR5690913_7292 SRR5690913_7820 SRR5690913_7821 SRR5690913_800 SRR5690913_8571 SRR5690914_1068 SRR5690914_2165 SRR5690914_2676 SRR5690914_2843 SRR5690914_2893 SRR5690914_3810 SRR5690914_5103 SRR5690914_6164 SRR5690914_6384 SRR5690914_6476 SRR5690914_6537 SRR5690914_6767 SRR5690914_7237 SRR5690914_7313 SRR5690914_7601 SRR5690914_846 SRR5690914_8608 SRR5690914_9068 SRR5690914_9155 SRR5690914_9462 SRR5690914_9618 SRR5690914_977 SRR5690915_10 SRR5690915_10026 SRR5690915_2028 SRR5690915_277 SRR5690915_2798 SRR5690915_3189 SRR5690915_3227 SRR5690915_3860 SRR5690915_3949 SRR5690915_4342 SRR5690915_4386 SRR5690915_4457 SRR5690915_4480 SRR5690915_4823 SRR5690915_4844 SRR5690915_5000 SRR5690915_555 SRR5690915_5730 SRR5690915_5954 SRR5690915_6032 SRR5690915_6856 SRR5690915_6927 SRR5690915_6968 SRR5690915_7082 SRR5690915_7370 SRR5690915_7619 SRR5690915_7672 SRR5690915_7984 SRR5690915_803 SRR5690915_8622 SRR5690915_9345 SRR5690915_9454 SRR5690915_9731 SRR5690915_9801 SRR5690916_10000 SRR5690916_1340 SRR5690916_3470 SRR5690916_374 SRR5690916_4397 SRR5690916_4398 SRR5690916_508 SRR5690916_7333 SRR5690916_8856 SRR5690916_9186 SRR5690916_9998 SRR5690917_10230 SRR5690917_260 SRR5690917_3382 SRR5690917_4521 SRR5690917_5190 SRR5690917_5758 SRR5690917_7401 SRR5690917_8651 SRR5690917_97 SRR5690917_98 SRR5690917_9940 SRR5690918_4781 SRR5690920_10128 SRR5690920_10226 SRR5690920_1046 SRR5690920_1153 SRR5690920_1374 SRR5690920_1427 SRR5690920_1566 SRR5690920_1720 SRR5690920_1750 SRR5690920_1752 SRR5690920_1842 SRR5690920_2366 SRR5690920_2420 SRR5690920_248 SRR5690920_249 SRR5690920_2822 SRR5690920_314 SRR5690920_3160 SRR5690920_3307 SRR5690920_3535 SRR5690920_3550 SRR5690920_3738 SRR5690920_3950 SRR5690920_4009 SRR5690920_4225 SRR5690920_4361 SRR5690920_4554 SRR5690920_4643 SRR5690920_4667 SRR5690920_4816 SRR5690920_4867 SRR5690920_492 SRR5690920_4932 SRR5690920_4957 SRR5690920_5037 SRR5690920_5306 SRR5690920_5344 SRR5690920_5374 SRR5690920_5375 SRR5690920_5376 SRR5690920_5453 SRR5690920_5461 SRR5690920_5507 SRR5690920_5620 SRR5690920_5706 SRR5690920_5727 SRR5690920_5854 SRR5690920_6380 SRR5690920_6443 SRR5690920_6613 SRR5690920_6882 SRR5690920_6883 SRR5690920_7025 SRR5690920_7105 SRR5690920_711 SRR5690920_7125 SRR5690920_7145 SRR5690920_7227 SRR5690920_7286 SRR5690920_7289 SRR5690920_7340 SRR5690920_7387 SRR5690920_7835 SRR5690920_7870 SRR5690920_7891 SRR5690920_8079 SRR5690920_8202 SRR5690920_8283 SRR5690920_8286 SRR5690920_8302 SRR5690920_8653 SRR5690920_8748 SRR5690920_8986 SRR5690920_9148 SRR5690920_9150 SRR5690920_9203 SRR5690920_9294 SRR5690920_970 SRR5690920_9833 SRR5690921_12 SRR5690921_1399 SRR5690921_1406 SRR5690921_1431 SRR5690921_1603 SRR5690921_182 SRR5690921_1907 SRR5690921_2039 SRR5690921_253 SRR5690921_2578 SRR5690921_2686 SRR5690921_2710 SRR5690921_2889 SRR5690921_3014 SRR5690921_3113 SRR5690921_3121 SRR5690921_3429 SRR5690921_3434 SRR5690921_3435 SRR5690921_3473 SRR5690921_3917 SRR5690921_4159 SRR5690921_4219 SRR5690921_4240 SRR5690921_433 SRR5690921_4372 SRR5690921_4579 SRR5690921_4581 SRR5690921_4655 SRR5690921_4847 SRR5690921_51 SRR5690921_5150 SRR5690921_5179 SRR5690921_5340 SRR5690921_5694 SRR5690921_5883 SRR5690921_590 SRR5690921_6005 SRR5690921_6040 SRR5690921_6088 SRR5690921_6631 SRR5690921_6758 SRR5690921_6865 SRR5690921_6882 SRR5690921_6924 SRR5690921_7014 SRR5690921_7040 SRR5690921_7049 SRR5690921_7175 SRR5690921_758 SRR5690921_7655 SRR5690921_7713 SRR5690921_7761 SRR5690921_7894 SRR5690921_7947 SRR5690921_7985 SRR5690921_8081 SRR5690921_8088 SRR5690921_8442 SRR5690921_8608 SRR5690921_8632 SRR5690921_8642 SRR5690921_869 SRR5690921_8928 SRR5690921_8932 SRR5690921_8946 SRR5690921_8953 SRR5690921_8954 SRR5690921_9116 SRR5690921_9169 SRR5690921_9224 SRR5690921_935 SRR5690921_9386 SRR5690921_9541 SRR5690921_9670 SRR5690921_9671 SRR5690921_9699 SRR5690921_9739 SRR5690921_9781 SRR5690921_9792 SRR5690921_9902 SRR5690925_4265 SRR5690926_104 SRR5690926_1076 SRR5690926_1123 SRR5690926_1149 SRR5690926_1178 SRR5690926_1310 SRR5690926_1344 SRR5690926_1379 SRR5690926_1601 SRR5690926_1741 SRR5690926_1813 SRR5690926_1898 SRR5690926_1900 SRR5690926_204 SRR5690926_2134 SRR5690926_221 SRR5690926_2270 SRR5690926_2334 SRR5690926_2440 SRR5690926_2471 SRR5690926_2620 SRR5690926_2667 SRR5690926_2815 SRR5690926_2875 SRR5690926_3004 SRR5690926_3085 SRR5690926_3087 SRR5690926_3109 SRR5690926_319 SRR5690926_3250 SRR5690926_3253 SRR5690926_3270 SRR5690926_3296 SRR5690926_3344 SRR5690926_3438 SRR5690926_3490 SRR5690926_350 SRR5690926_3541 SRR5690926_3574 SRR5690926_3603 SRR5690926_3656 SRR5690926_374 SRR5690926_4024 SRR5690926_416 SRR5690926_4202 SRR5690926_4206 SRR5690926_44 SRR5690926_4402 SRR5690926_4448 SRR5690926_4494 SRR5690926_4535 SRR5690926_4551 SRR5690926_46 SRR5690926_4628 SRR5690926_4629 SRR5690926_4681 SRR5690926_4703 SRR5690926_5017 SRR5690926_5072 SRR5690926_5175 SRR5690926_534 SRR5690926_5659 SRR5690926_5691 SRR5690926_5808 SRR5690926_6040 SRR5690926_6346 SRR5690926_6368 SRR5690926_6481 SRR5690926_6518 SRR5690926_6520 SRR5690926_6572 SRR5690926_6594 SRR5690926_6660 SRR5690926_6846 SRR5690926_6894 SRR5690926_7044 SRR5690926_7147 SRR5690926_7238 SRR5690926_7300 SRR5690926_7742 SRR5690926_7783 SRR5690926_7896 SRR5690926_7922 SRR5690926_7924 SRR5690926_7950 SRR5690926_8047 SRR5690926_8053 SRR5690926_8055 SRR5690926_8056 SRR5690926_8113 SRR5690926_8123 SRR5690926_8235 SRR5690926_8244 SRR5690926_8330 SRR5690926_8474 SRR5690926_8511 SRR5690926_8523 SRR5690926_8545 SRR5690926_8618 SRR5690926_8723 SRR5690926_8750 SRR5690926_8935 SRR5690926_8950 SRR5690926_9025 SRR5690926_9114 SRR5690926_9149 SRR5690926_9151 SRR5690926_9152 SRR5690926_9174 SRR5690926_9273 SRR5690926_9391 SRR5690926_9435 SRR5690926_945 SRR5690926_9465 SRR5690926_9651 SRR5690926_9838 SRR5690926_984 SRR5690926_9885 SRR5690926_9937 SRR5690926_9941 SRR5690926_995 SRR5690927_1055 SRR5690927_1093 SRR5690927_1125 SRR5690927_1236 SRR5690927_1333 SRR5690927_1348 SRR5690927_1430 SRR5690927_1455 SRR5690927_1485 SRR5690927_1551 SRR5690927_167 SRR5690927_1941 SRR5690927_200 SRR5690927_2140 SRR5690927_2649 SRR5690927_2768 SRR5690927_282 SRR5690927_2830 SRR5690927_2831 SRR5690927_2906 SRR5690927_3003 SRR5690927_3271 SRR5690927_3368 SRR5690927_3498 SRR5690927_3501 SRR5690927_3570 SRR5690927_380 SRR5690927_3812 SRR5690927_3836 SRR5690927_4001 SRR5690927_4240 SRR5690927_4352 SRR5690927_4361 SRR5690927_4695 SRR5690927_47 SRR5690927_4829 SRR5690927_5705 SRR5690927_5780 SRR5690927_5874 SRR5690927_5960 SRR5690927_5987 SRR5690927_6015 SRR5690927_6196 SRR5690927_6213 SRR5690927_6214 SRR5690927_6753 SRR5690927_6777 SRR5690927_7093 SRR5690927_715 SRR5690927_7282 SRR5690927_7287 SRR5690927_7366 SRR5690927_7452 SRR5690927_7483 SRR5690927_7708 SRR5690927_7820 SRR5690927_7936 SRR5690927_7984 SRR5690927_8515 SRR5690927_873 SRR5690927_9093 SRR5690927_9094 SRR5690927_9290 SRR5690927_9488 SRR5690927_9491 SRR5690927_9808 SRR5690927_9829 SRR5690927_9840 SRR5690928_10056 SRR5690928_10119 SRR5690928_10122 SRR5690928_1111 SRR5690928_1113 SRR5690928_113 SRR5690928_12 SRR5690928_1283 SRR5690928_1335 SRR5690928_1342 SRR5690928_1500 SRR5690928_1769 SRR5690928_196 SRR5690928_2132 SRR5690928_2170 SRR5690928_2210 SRR5690928_2303 SRR5690928_2494 SRR5690928_2508 SRR5690928_2600 SRR5690928_264 SRR5690928_2675 SRR5690928_3176 SRR5690928_3200 SRR5690928_3236 SRR5690928_3315 SRR5690928_35 SRR5690928_356 SRR5690928_3763 SRR5690928_3817 SRR5690928_3842 SRR5690928_3901 SRR5690928_3971 SRR5690928_401 SRR5690928_4083 SRR5690928_4117 SRR5690928_4359 SRR5690928_4384 SRR5690928_4432 SRR5690928_4494 SRR5690928_4625 SRR5690928_4705 SRR5690928_4825 SRR5690928_4846 SRR5690928_5064 SRR5690928_509 SRR5690928_5158 SRR5690928_5255 SRR5690928_5351 SRR5690928_5352 SRR5690928_5444 SRR5690928_5610 SRR5690928_5716 SRR5690928_5870 SRR5690928_6172 SRR5690928_6262 SRR5690928_6395 SRR5690928_6502 SRR5690928_6565 SRR5690928_6729 SRR5690928_6978 SRR5690928_7074 SRR5690928_7080 SRR5690928_7461 SRR5690928_7545 SRR5690928_7710 SRR5690928_7977 SRR5690928_8101 SRR5690928_8148 SRR5690928_8213 SRR5690928_8511 SRR5690928_8649 SRR5690928_8684 SRR5690928_8711 SRR5690928_9067 SRR5690928_9069 SRR5690928_9191 SRR5690928_9515 SRR5690928_96 SRR5690928_9655 SRR5690928_970 SRR5690928_9784 SRR5690928_9891 SRR5690937_1285 SRR5690937_1420 SRR5690937_2183 SRR5690937_2205 SRR5690937_2388 SRR5690937_2714 SRR5690937_3481 SRR5690937_4011 SRR5690937_4550 SRR5690937_4628 SRR5690937_4922 SRR5690937_5227 SRR5690937_5229 SRR5690937_5532 SRR5690937_5910 SRR5690937_7338 SRR5690937_7443 SRR5690937_7600 SRR5690937_7639 SRR5690937_7707 SRR5690937_7785 SRR5690937_8081 SRR5690937_8451 SRR5690937_856 SRR5690937_9247 SRR5690937_945 SRR5690937_9718 SRR5690939_10062 SRR5690939_10104 SRR5690939_1369 SRR5690939_19 SRR5690939_29 SRR5690939_2942 SRR5690939_3244 SRR5690939_3778 SRR5690939_6607 SRR5690939_678 SRR5690939_7059 SRR5690939_7442 SRR5690939_7823 SRR5690939_8687 SRR5690954_1134 SRR5690954_4328 SRR5690955_84 SRR5690960_2158 SRR5690960_5625 SRR5690960_9562 SRR5690960_9979 SRR5690963_5546 SRR5690963_9913 SRR5690964_2662 SRR5690965_1432 SRR5690965_3070 SRR5690965_3198 SRR5690965_457 SRR5690965_4795 SRR5690965_6565 SRR5690965_9289 SRR5690966_1664 SRR5690966_2671 SRR5690966_2674 SRR5690966_3107 SRR5690966_3712 SRR5690966_3777 SRR5690966_4893 SRR5690966_5316 SRR5690966_5837 SRR5690966_5839 SRR5690966_7053 SRR5690966_7076 SRR5690966_7161 SRR5690966_7931 SRR5690966_7955 SRR5690966_9114 SRR5690966_9385 SRR5690966_9421 SRR5690966_9644 SRR5690966_9647 SRR5690966_982 SRR5690973_2717 SRR5690981_10127 SRR5690981_10174 SRR5690981_138 SRR5690981_1486 SRR5690981_1549 SRR5690981_160 SRR5690981_1633 SRR5690981_1828 SRR5690981_1847 SRR5690981_1931 SRR5690981_1987 SRR5690981_2055 SRR5690981_2331 SRR5690981_2332 SRR5690981_2333 SRR5690981_2417 SRR5690981_2418 SRR5690981_254 SRR5690981_2581 SRR5690981_2647 SRR5690981_2898 SRR5690981_3066 SRR5690981_3072 SRR5690981_3083 SRR5690981_3112 SRR5690981_32 SRR5690981_3345 SRR5690981_3462 SRR5690981_3567 SRR5690981_3674 SRR5690981_3699 SRR5690981_3742 SRR5690981_3948 SRR5690981_3950 SRR5690981_3951 SRR5690981_4130 SRR5690981_419 SRR5690981_432 SRR5690981_4323 SRR5690981_4409 SRR5690981_4551 SRR5690981_4561 SRR5690981_4606 SRR5690981_4725 SRR5690981_4734 SRR5690981_4981 SRR5690981_5121 SRR5690981_5263 SRR5690981_5281 SRR5690981_5347 SRR5690981_561 SRR5690981_563 SRR5690981_5684 SRR5690981_5862 SRR5690981_5866 SRR5690981_5977 SRR5690981_6182 SRR5690981_6277 SRR5690981_6345 SRR5690981_6348 SRR5690981_6579 SRR5690981_6584 SRR5690981_6610 SRR5690981_6784 SRR5690981_681 SRR5690981_6860 SRR5690981_6953 SRR5690981_6954 SRR5690981_7186 SRR5690981_72 SRR5690981_7209 SRR5690981_742 SRR5690981_744 SRR5690981_7452 SRR5690981_7865 SRR5690981_8362 SRR5690981_8671 SRR5690981_8676 SRR5690981_9123 SRR5690981_937 SRR5690981_9548 SRR5690981_9687 SRR5690981_9756 SRR5690981_9773 SRR5690981_9943 SRR5690982_1018 SRR5690982_10240 SRR5690982_1087 SRR5690982_130 SRR5690982_1480 SRR5690982_1499 SRR5690982_1677 SRR5690982_1877 SRR5690982_2152 SRR5690982_2194 SRR5690982_250 SRR5690982_2579 SRR5690982_2587 SRR5690982_2752 SRR5690982_2789 SRR5690982_3 SRR5690982_3086 SRR5690982_3101 SRR5690982_3220 SRR5690982_339 SRR5690982_3720 SRR5690982_4151 SRR5690982_4296 SRR5690982_4864 SRR5690982_494 SRR5690982_5108 SRR5690982_5342 SRR5690982_5956 SRR5690982_6 SRR5690982_604 SRR5690982_6230 SRR5690982_6237 SRR5690982_6240 SRR5690982_6335 SRR5690982_640 SRR5690982_6468 SRR5690982_6667 SRR5690982_6787 SRR5690982_6795 SRR5690982_7046 SRR5690982_7047 SRR5690982_7095 SRR5690982_7229 SRR5690982_7321 SRR5690982_7425 SRR5690982_7426 SRR5690982_7685 SRR5690982_7776 SRR5690982_7969 SRR5690982_7970 SRR5690982_8172 SRR5690982_8173 SRR5690982_8218 SRR5690982_8408 SRR5690982_8441 SRR5690982_8538 SRR5690982_8685 SRR5690982_8755 SRR5690982_8789 SRR5690982_8790 SRR5690982_9309 SRR5690982_9409 SRR5690982_9537 SRR5690982_9601 SRR5690982_9610 SRR5690982_9613 SRR5690982_9631 SRR5690982_9632 SRR5690982_9633 SRR5690982_9733 SRR5690982_9806 SRR5690988_10283 SRR5690988_1305 SRR5690988_2357 SRR5690988_4653 SRR5690988_5274 SRR5690988_5349 SRR5690988_5845 SRR5690988_5931 SRR5690988_6405 SRR5690988_7645 SRR5690988_778 SRR5690988_7876 SRR5690988_8095 SRR5690988_8567 SRR5690988_8883 SRR5690988_9797 SRR5690989_10275 SRR5690989_10276 SRR5690989_2208 SRR5690989_2231 SRR5690989_2652 SRR5690989_2831 SRR5690989_2834 SRR5690989_3537 SRR5690989_3563 SRR5690989_3632 SRR5690989_3884 SRR5690989_3889 SRR5690989_399 SRR5690989_4143 SRR5690989_44 SRR5690989_4739 SRR5690989_4792 SRR5690989_5053 SRR5690989_5398 SRR5690989_541 SRR5690989_542 SRR5690989_5548 SRR5690989_5677 SRR5690989_5739 SRR5690989_6477 SRR5690989_6584 SRR5690989_6913 SRR5690989_719 SRR5690989_7362 SRR5690989_7452 SRR5690989_7635 SRR5690989_7642 SRR5690989_7644 SRR5690989_7777 SRR5690989_8202 SRR5690989_848 SRR5690989_8540 SRR5690989_8541 SRR5690989_8844 SRR5690989_8855 SRR5690989_8915 SRR5690989_8969 SRR5690989_8970 SRR5690989_9499 SRR5690989_9809 SRR5690990_1044 SRR5690990_1234 SRR5690990_1582 SRR5690990_2795 SRR5690990_284 SRR5690990_3087 SRR5690990_3088 SRR5690990_3170 SRR5690990_33 SRR5690990_3611 SRR5690990_3713 SRR5690990_3715 SRR5690990_3747 SRR5690990_3989 SRR5690990_5004 SRR5690990_5057 SRR5690990_52 SRR5690990_5478 SRR5690990_5553 SRR5690990_5582 SRR5690990_5732 SRR5690990_5736 SRR5690990_5793 SRR5690990_6621 SRR5690990_6923 SRR5690990_7231 SRR5690990_7378 SRR5690990_7518 SRR5690990_8062 SRR5690990_8149 SRR5690990_8444 SRR5690990_8945 SRR5690990_9033 SRR5690990_9229 SRR5690990_9230 SRR5690990_9322 SRR5690990_9354 SRR5690990_945 SRR5691012_10 SRR5691012_1144 SRR5691012_1428 SRR5691012_1804 SRR5691012_3080 SRR5691012_3547 SRR5691012_3882 SRR5691012_4188 SRR5691012_4192 SRR5691012_5226 SRR5691012_5971 SRR5691012_6060 SRR5691012_722 SRR5691012_7243 SRR5691012_7372 SRR5691012_7982 SRR5691012_8257 SRR5691012_8321 SRR5691012_8833 SRR5691012_8973 SRR5691012_9503 SRR5691012_9537 SRR5691012_9548 SRR5691012_9646 SRR5691012_9673 SRR5691012_9749 SRR5691014_4897 SRR5691016_1314 SRR5691016_1681 SRR5691016_1707 SRR5691016_1711 SRR5691016_3240 SRR5691016_3303 SRR5691016_3719 SRR5691016_3969 SRR5691016_4576 SRR5691016_4859 SRR5691016_5682 SRR5691016_6772 SRR5691016_7226 SRR5691016_9179 SRR5691016_9594 SRR5691019_1816 SRR5691019_4492 SRR5691019_5033 SRR5691019_5372 SRR5691019_683 SRR5691019_7604 SRR5691019_7605 SRR5691024_6819 SRR5690819_41 SRR5690819_42 SRR5690819_2263 SRR5690819_2568 SRR5690819_2752 SRR5690819_2754 SRR5690819_3244 SRR5690819_3247 SRR5690819_4164 SRR5690819_4165 SRR5690819_4646 SRR5690819_4648 SRR5690819_6385 SRR5690819_6440 SRR5690819_7221 SRR5690819_7753 SRR5690819_7754 SRR5690819_8174 SRR5690819_8967 SRR5690819_9067 SRR5690819_9639 SRR5690819_9641 SRR5690819_9642 SRR5690819_9663 SRR5690819_9668 SRR5690820_23 SRR5690820_82 SRR5690820_143 SRR5690820_144 SRR5690820_172 SRR5690820_185 SRR5690820_506 SRR5690820_507 SRR5690820_575 SRR5690820_576 SRR5690820_601 SRR5690820_603 SRR5690820_604 SRR5690820_607 SRR5690820_634 SRR5690820_635 SRR5690820_696 SRR5690820_698 SRR5690820_733 SRR5690820_754 SRR5690820_776 SRR5690820_777 SRR5690820_792 SRR5690820_793 SRR5690820_906 SRR5690820_927 SRR5690820_1059 SRR5690820_1063 SRR5690820_1118 SRR5690820_1144 SRR5690820_1181 SRR5690820_1182 SRR5690820_1289 SRR5690820_1337 SRR5690820_1435 SRR5690820_1436 SRR5690820_1438 SRR5690820_1440 SRR5690820_1487 SRR5690820_1518 SRR5690820_1547 SRR5690820_1551 SRR5690820_1563 SRR5690820_1564 SRR5690820_1566 SRR5690820_1591 SRR5690820_1613 SRR5690820_1661 SRR5690820_1663 SRR5690820_1676 SRR5690820_1677 SRR5690820_1678 SRR5690820_1679 SRR5690820_1682 SRR5690820_1700 SRR5690820_1701 SRR5690820_1875 SRR5690820_1903 SRR5690820_1946 SRR5690820_2021 SRR5690820_2055 SRR5690820_2140 SRR5690820_2200 SRR5690820_2201 SRR5690820_2280 SRR5690820_2283 SRR5690820_2336 SRR5690820_2339 SRR5690820_2342 SRR5690820_2454 SRR5690820_2476 SRR5690820_2483 SRR5690820_2500 SRR5690820_2513 SRR5690820_2514 SRR5690820_2640 SRR5690820_2641 SRR5690820_2665 SRR5690820_2673 SRR5690820_2718 SRR5690820_2719 SRR5690820_2728 SRR5690820_2915 SRR5690820_2918 SRR5690820_2971 SRR5690820_3018 SRR5690820_3019 SRR5690820_3020 SRR5690820_3021 SRR5690820_3022 SRR5690820_3035 SRR5690820_3126 SRR5690820_3140 SRR5690820_3167 SRR5690820_3171 SRR5690820_3209 SRR5690820_3213 SRR5690820_3214 SRR5690820_3215 SRR5690820_3217 SRR5690820_3218 SRR5690820_3320 SRR5690820_3323 SRR5690820_3364 SRR5690820_3421 SRR5690820_3477 SRR5690820_3534 SRR5690820_3535 SRR5690820_3633 SRR5690820_3682 SRR5690820_3688 SRR5690820_3691 SRR5690820_3694 SRR5690820_3740 SRR5690820_3785 SRR5690820_3848 SRR5690820_3849 SRR5690820_3967 SRR5690820_3986 SRR5690820_3988 SRR5690820_4014 SRR5690820_4035 SRR5690820_4037 SRR5690820_4073 SRR5690820_4113 SRR5690820_4134 SRR5690820_4168 SRR5690820_4322 SRR5690820_4323 SRR5690820_4324 SRR5690820_4371 SRR5690820_4375 SRR5690820_4395 SRR5690820_4482 SRR5690820_4485 SRR5690820_4524 SRR5690820_4599 SRR5690820_4642 SRR5690820_4644 SRR5690820_4645 SRR5690820_4665 SRR5690820_4668 SRR5690820_4670 SRR5690820_4671 SRR5690820_4672 SRR5690820_4683 SRR5690820_4729 SRR5690820_4732 SRR5690820_4735 SRR5690820_4738 SRR5690820_4740 SRR5690820_4751 SRR5690820_4755 SRR5690820_4762 SRR5690820_4773 SRR5690820_4778 SRR5690820_4908 SRR5690820_4913 SRR5690820_4927 SRR5690820_4930 SRR5690820_4931 SRR5690820_4932 SRR5690820_4936 SRR5690820_4944 SRR5690820_4945 SRR5690820_4956 SRR5690820_4958 SRR5690820_4967 SRR5690820_5024 SRR5690820_5027 SRR5690820_5032 SRR5690820_5036 SRR5690820_5069 SRR5690820_5084 SRR5690820_5152 SRR5690820_5160 SRR5690820_5173 SRR5690820_5192 SRR5690820_5273 SRR5690820_5274 SRR5690820_5328 SRR5690820_5333 SRR5690820_5334 SRR5690820_5408 SRR5690820_5409 SRR5690820_5592 SRR5690820_5593 SRR5690820_5596 SRR5690820_5597 SRR5690820_5600 SRR5690820_5602 SRR5690820_5618 SRR5690820_5620 SRR5690820_5650 SRR5690820_5709 SRR5690820_5717 SRR5690820_5728 SRR5690820_5817 SRR5690820_5835 SRR5690820_6012 SRR5690820_6027 SRR5690820_6050 SRR5690820_6096 SRR5690820_6098 SRR5690820_6120 SRR5690820_6190 SRR5690820_6197 SRR5690820_6205 SRR5690820_6206 SRR5690820_6214 SRR5690820_6215 SRR5690820_6259 SRR5690820_6304 SRR5690820_6322 SRR5690820_6352 SRR5690820_6353 SRR5690820_6354 SRR5690820_6355 SRR5690820_6359 SRR5690820_6360 SRR5690820_6384 SRR5690820_6385 SRR5690820_6386 SRR5690820_6396 SRR5690820_6397 SRR5690820_6423 SRR5690820_6426 SRR5690820_6441 SRR5690820_6498 SRR5690820_6582 SRR5690820_6584 SRR5690820_6587 SRR5690820_6758 SRR5690820_6759 SRR5690820_6902 SRR5690820_6946 SRR5690820_6947 SRR5690820_6960 SRR5690820_6961 SRR5690820_6964 SRR5690820_6965 SRR5690820_6980 SRR5690820_6988 SRR5690820_6993 SRR5690820_7013 SRR5690820_7014 SRR5690820_7015 SRR5690820_7019 SRR5690820_7020 SRR5690820_7036 SRR5690820_7037 SRR5690820_7049 SRR5690820_7052 SRR5690820_7086 SRR5690820_7087 SRR5690820_7089 SRR5690820_7091 SRR5690820_7126 SRR5690820_7212 SRR5690820_7220 SRR5690820_7221 SRR5690820_7230 SRR5690820_7231 SRR5690820_7259 SRR5690820_7261 SRR5690820_7264 SRR5690820_7265 SRR5690820_7309 SRR5690820_7400 SRR5690820_7403 SRR5690820_7427 SRR5690820_7445 SRR5690820_7450 SRR5690820_7520 SRR5690820_7539 SRR5690820_7597 SRR5690820_7728 SRR5690820_7730 SRR5690820_7777 SRR5690820_7779 SRR5690820_7780 SRR5690820_7783 SRR5690820_7830 SRR5690820_7940 SRR5690820_7973 SRR5690820_7974 SRR5690820_7984 SRR5690820_8007 SRR5690820_8008 SRR5690820_8010 SRR5690820_8051 SRR5690820_8052 SRR5690820_8053 SRR5690820_8075 SRR5690820_8079 SRR5690820_8127 SRR5690820_8155 SRR5690820_8159 SRR5690820_8160 SRR5690820_8175 SRR5690820_8176 SRR5690820_8181 SRR5690820_8192 SRR5690820_8196 SRR5690820_8197 SRR5690820_8214 SRR5690820_8217 SRR5690820_8224 SRR5690820_8285 SRR5690820_8286 SRR5690820_8386 SRR5690820_8495 SRR5690820_8609 SRR5690820_8614 SRR5690820_8633 SRR5690820_8668 SRR5690820_8757 SRR5690820_8758 SRR5690820_8760 SRR5690820_8778 SRR5690820_8779 SRR5690820_8784 SRR5690820_8786 SRR5690820_8789 SRR5690820_8791 SRR5690820_8794 SRR5690820_8795 SRR5690820_8844 SRR5690820_8846 SRR5690820_8847 SRR5690820_8848 SRR5690820_8850 SRR5690820_8914 SRR5690820_8916 SRR5690820_8986 SRR5690820_9020 SRR5690820_9021 SRR5690820_9057 SRR5690820_9063 SRR5690820_9068 SRR5690820_9100 SRR5690820_9103 SRR5690820_9106 SRR5690820_9107 SRR5690820_9108 SRR5690820_9135 SRR5690820_9144 SRR5690820_9152 SRR5690820_9153 SRR5690820_9212 SRR5690820_9227 SRR5690820_9230 SRR5690820_9252 SRR5690820_9358 SRR5690820_9359 SRR5690820_9393 SRR5690820_9464 SRR5690820_9466 SRR5690820_9484 SRR5690820_9492 SRR5690820_9494 SRR5690820_9637 SRR5690820_9638 SRR5690820_9691 SRR5690820_9711 SRR5690820_9712 SRR5690820_9729 SRR5690820_9738 SRR5690820_9739 SRR5690820_9815 SRR5690820_9880 SRR5690820_9884 SRR5690820_9886 SRR5690820_9887 SRR5690820_9960 SRR5690820_9963 SRR5690820_9981 SRR5690820_9983 SRR5690820_10149 SRR5690820_10155 SRR5690820_10169 SRR5690820_10178 SRR5690820_10246 SRR5690820_10265 SRR5690820_10317 SRR5690820_10320 SRR5690820_10321 SRR5690821_25 SRR5690821_26 SRR5690821_81 SRR5690821_314 SRR5690821_488 SRR5690821_490 SRR5690821_613 SRR5690821_614 SRR5690821_657 SRR5690821_703 SRR5690821_762 SRR5690821_931 SRR5690821_1137 SRR5690821_1150 SRR5690821_1245 SRR5690821_1248 SRR5690821_1277 SRR5690821_1316 SRR5690821_1510 SRR5690821_1649 SRR5690821_2050 SRR5690821_2052 SRR5690821_2122 SRR5690821_2192 SRR5690821_2195 SRR5690821_2309 SRR5690821_2362 SRR5690821_2365 SRR5690821_2442 SRR5690821_2445 SRR5690821_2499 SRR5690821_2951 SRR5690821_3066 SRR5690821_3586 SRR5690821_3846 SRR5690821_3849 SRR5690821_3938 SRR5690821_3940 SRR5690821_3941 SRR5690821_3943 SRR5690821_3953 SRR5690821_4010 SRR5690821_4018 SRR5690821_4037 SRR5690821_4038 SRR5690821_4121 SRR5690821_4122 SRR5690821_4155 SRR5690821_4170 SRR5690821_4176 SRR5690821_4303 SRR5690821_4347 SRR5690821_4348 SRR5690821_4726 SRR5690821_4730 SRR5690821_4840 SRR5690821_4892 SRR5690821_5157 SRR5690821_5188 SRR5690821_5200 SRR5690821_5201 SRR5690821_5234 SRR5690821_5235 SRR5690821_5480 SRR5690821_5530 SRR5690821_5698 SRR5690821_5819 SRR5690821_5913 SRR5690821_5915 SRR5690821_5937 SRR5690821_5938 SRR5690821_6016 SRR5690821_6060 SRR5690821_6231 SRR5690821_6289 SRR5690821_6346 SRR5690821_6407 SRR5690821_6466 SRR5690821_6578 SRR5690821_6579 SRR5690821_6645 SRR5690821_6858 SRR5690821_6860 SRR5690821_6863 SRR5690821_6871 SRR5690821_6875 SRR5690821_6876 SRR5690821_7097 SRR5690821_7099 SRR5690821_7102 SRR5690821_7103 SRR5690821_7127 SRR5690821_7128 SRR5690821_7129 SRR5690821_7221 SRR5690821_7303 SRR5690821_7316 SRR5690821_7317 SRR5690821_7318 SRR5690821_7434 SRR5690821_7440 SRR5690821_7521 SRR5690821_7532 SRR5690821_7611 SRR5690821_7612 SRR5690821_7708 SRR5690821_7784 SRR5690821_7811 SRR5690821_7850 SRR5690821_7935 SRR5690821_7936 SRR5690821_8064 SRR5690821_8066 SRR5690821_8067 SRR5690821_8332 SRR5690821_8333 SRR5690821_8360 SRR5690821_8362 SRR5690821_8425 SRR5690821_8463 SRR5690821_8498 SRR5690821_8524 SRR5690821_8597 SRR5690821_8704 SRR5690821_8773 SRR5690821_8967 SRR5690821_8968 SRR5690821_9060 SRR5690821_9062 SRR5690821_9063 SRR5690821_9126 SRR5690821_9261 SRR5690821_9263 SRR5690821_9377 SRR5690821_9380 SRR5690821_9659 SRR5690821_9850 SRR5690821_10014 SRR5690822_233 SRR5690822_235 SRR5690822_936 SRR5690822_938 SRR5690822_1074 SRR5690822_1077 SRR5690822_1473 SRR5690822_1475 SRR5690822_1476 SRR5690822_2168 SRR5690822_2219 SRR5690822_2220 SRR5690822_2224 SRR5690822_2341 SRR5690822_2344 SRR5690822_2463 SRR5690822_2467 SRR5690822_2668 SRR5690822_3059 SRR5690822_3524 SRR5690822_3611 SRR5690822_3827 SRR5690822_4078 SRR5690822_4114 SRR5690822_4328 SRR5690822_4329 SRR5690822_5543 SRR5690822_5641 SRR5690822_5694 SRR5690822_5769 SRR5690822_6013 SRR5690822_6016 SRR5690822_6118 SRR5690822_6165 SRR5690822_6166 SRR5690822_6256 SRR5690822_6269 SRR5690822_6818 SRR5690822_6821 SRR5690822_6931 SRR5690822_6932 SRR5690822_6951 SRR5690822_6956 SRR5690822_7107 SRR5690822_7126 SRR5690822_7129 SRR5690822_7257 SRR5690822_7258 SRR5690822_7301 SRR5690822_7379 SRR5690822_7380 SRR5690822_7678 SRR5690822_8173 SRR5690822_8507 SRR5690822_8771 SRR5690822_8772 SRR5690822_8775 SRR5690822_8830 SRR5690822_8939 SRR5690822_9617 SRR5690822_9627 SRR5690822_9660 SRR5690822_10031 SRR5690822_10032 SRR5690823_566 SRR5690823_1169 SRR5690823_1170 SRR5690823_1634 SRR5690823_1637 SRR5690823_2147 SRR5690823_2211 SRR5690823_2212 SRR5690823_2363 SRR5690823_2734 SRR5690823_2736 SRR5690823_3509 SRR5690823_3542 SRR5690823_5216 SRR5690823_6083 SRR5690823_7381 SRR5690823_7383 SRR5690823_7432 SRR5690823_7698 SRR5690823_8664 SRR5690823_8665 SRR5690823_8666 SRR5690823_8710 SRR5690823_8711 SRR5690823_8713 SRR5690823_8725 SRR5690823_8727 SRR5690823_8907 SRR5690823_8909 SRR5690823_8988 SRR5690823_9131 SRR5690823_9137 SRR5690823_9207 SRR5690823_9396 SRR5690823_9400 SRR5690823_9401 SRR5690823_9681 SRR5690823_9720 SRR5690823_9721 SRR5690823_9723 SRR5690823_9827 SRR5690823_10127 SRR5690823_10204 SRR5690824_11 SRR5690824_14 SRR5690824_15 SRR5690824_135 SRR5690824_210 SRR5690824_332 SRR5690824_334 SRR5690824_349 SRR5690824_367 SRR5690824_370 SRR5690824_472 SRR5690824_473 SRR5690824_495 SRR5690824_496 SRR5690824_522 SRR5690824_602 SRR5690824_631 SRR5690824_633 SRR5690824_806 SRR5690824_818 SRR5690824_884 SRR5690824_885 SRR5690824_914 SRR5690824_923 SRR5690824_925 SRR5690824_935 SRR5690824_936 SRR5690824_940 SRR5690824_943 SRR5690824_1296 SRR5690824_1327 SRR5690824_1329 SRR5690824_1331 SRR5690824_1340 SRR5690824_1406 SRR5690824_1621 SRR5690824_1628 SRR5690824_1687 SRR5690824_1689 SRR5690824_1817 SRR5690824_1836 SRR5690824_1841 SRR5690824_1877 SRR5690824_1897 SRR5690824_1929 SRR5690824_1976 SRR5690824_1977 SRR5690824_2017 SRR5690824_2022 SRR5690824_2057 SRR5690824_2059 SRR5690824_2158 SRR5690824_2159 SRR5690824_2217 SRR5690824_2218 SRR5690824_2228 SRR5690824_2259 SRR5690824_2378 SRR5690824_2379 SRR5690824_2500 SRR5690824_2501 SRR5690824_2518 SRR5690824_2520 SRR5690824_2703 SRR5690824_2705 SRR5690824_2741 SRR5690824_2808 SRR5690824_2874 SRR5690824_2955 SRR5690824_3038 SRR5690824_3044 SRR5690824_3045 SRR5690824_3054 SRR5690824_3087 SRR5690824_3270 SRR5690824_3379 SRR5690824_3413 SRR5690824_3415 SRR5690824_3446 SRR5690824_3469 SRR5690824_3471 SRR5690824_3503 SRR5690824_3504 SRR5690824_3505 SRR5690824_3535 SRR5690824_3577 SRR5690824_3579 SRR5690824_3580 SRR5690824_3581 SRR5690824_3646 SRR5690824_3647 SRR5690824_3668 SRR5690824_3670 SRR5690824_3672 SRR5690824_3674 SRR5690824_3682 SRR5690824_3685 SRR5690824_3706 SRR5690824_3707 SRR5690824_3709 SRR5690824_3710 SRR5690824_3726 SRR5690824_3728 SRR5690824_3966 SRR5690824_4054 SRR5690824_4055 SRR5690824_4056 SRR5690824_4097 SRR5690824_4114 SRR5690824_4213 SRR5690824_4220 SRR5690824_4222 SRR5690824_4348 SRR5690824_4469 SRR5690824_4471 SRR5690824_4493 SRR5690824_4541 SRR5690824_4568 SRR5690824_4573 SRR5690824_4664 SRR5690824_4665 SRR5690824_4666 SRR5690824_4735 SRR5690824_4736 SRR5690824_4745 SRR5690824_4748 SRR5690824_4749 SRR5690824_4881 SRR5690824_4920 SRR5690824_4948 SRR5690824_4949 SRR5690824_4950 SRR5690824_4951 SRR5690824_4968 SRR5690824_4978 SRR5690824_5011 SRR5690824_5019 SRR5690824_5044 SRR5690824_5062 SRR5690824_5074 SRR5690824_5171 SRR5690824_5174 SRR5690824_5175 SRR5690824_5203 SRR5690824_5327 SRR5690824_5396 SRR5690824_5445 SRR5690824_5513 SRR5690824_5541 SRR5690824_5565 SRR5690824_5620 SRR5690824_5659 SRR5690824_5740 SRR5690824_5742 SRR5690824_5746 SRR5690824_5766 SRR5690824_5850 SRR5690824_5857 SRR5690824_5866 SRR5690824_5867 SRR5690824_5922 SRR5690824_6053 SRR5690824_6211 SRR5690824_6294 SRR5690824_6332 SRR5690824_6367 SRR5690824_6368 SRR5690824_6369 SRR5690824_6372 SRR5690824_6391 SRR5690824_6422 SRR5690824_6442 SRR5690824_6474 SRR5690824_6475 SRR5690824_6483 SRR5690824_6484 SRR5690824_6485 SRR5690824_6511 SRR5690824_6513 SRR5690824_6536 SRR5690824_6539 SRR5690824_6556 SRR5690824_6557 SRR5690824_6559 SRR5690824_6562 SRR5690824_6685 SRR5690824_6692 SRR5690824_6720 SRR5690824_6745 SRR5690824_6925 SRR5690824_6981 SRR5690824_7220 SRR5690824_7221 SRR5690824_7279 SRR5690824_7335 SRR5690824_7355 SRR5690824_7418 SRR5690824_7460 SRR5690824_7473 SRR5690824_7474 SRR5690824_7501 SRR5690824_7516 SRR5690824_7596 SRR5690824_7727 SRR5690824_7759 SRR5690824_7796 SRR5690824_7808 SRR5690824_7809 SRR5690824_7889 SRR5690824_7890 SRR5690824_7891 SRR5690824_8040 SRR5690824_8063 SRR5690824_8077 SRR5690824_8136 SRR5690824_8176 SRR5690824_8207 SRR5690824_8215 SRR5690824_8216 SRR5690824_8351 SRR5690824_8352 SRR5690824_8442 SRR5690824_8443 SRR5690824_8522 SRR5690824_8584 SRR5690824_8587 SRR5690824_8627 SRR5690824_8628 SRR5690824_8629 SRR5690824_8677 SRR5690824_8753 SRR5690824_8755 SRR5690824_8756 SRR5690824_8876 SRR5690824_8878 SRR5690824_8900 SRR5690824_8966 SRR5690824_8981 SRR5690824_9034 SRR5690824_9036 SRR5690824_9052 SRR5690824_9087 SRR5690824_9115 SRR5690824_9188 SRR5690824_9248 SRR5690824_9290 SRR5690824_9294 SRR5690824_9318 SRR5690824_9383 SRR5690824_9405 SRR5690824_9406 SRR5690824_9520 SRR5690824_9555 SRR5690824_9626 SRR5690824_9636 SRR5690824_9660 SRR5690824_9663 SRR5690824_9720 SRR5690824_9721 SRR5690824_9885 SRR5690824_9891 SRR5690824_9892 SRR5690824_10068 SRR5690824_10069 SRR5690824_10091 SRR5690824_10092 SRR5690824_10207 SRR5690824_10234 SRR5690826_60 SRR5690826_70 SRR5690826_72 SRR5690826_215 SRR5690826_217 SRR5690826_250 SRR5690826_256 SRR5690826_351 SRR5690826_376 SRR5690826_377 SRR5690826_497 SRR5690826_499 SRR5690826_556 SRR5690826_559 SRR5690826_719 SRR5690826_799 SRR5690826_801 SRR5690826_859 SRR5690826_860 SRR5690826_902 SRR5690826_914 SRR5690826_1003 SRR5690826_1033 SRR5690826_1085 SRR5690826_1138 SRR5690826_1139 SRR5690826_1194 SRR5690826_1212 SRR5690826_1228 SRR5690826_1357 SRR5690826_1403 SRR5690826_1413 SRR5690826_1414 SRR5690826_1507 SRR5690826_1509 SRR5690826_1537 SRR5690826_1568 SRR5690826_1583 SRR5690826_1592 SRR5690826_1593 SRR5690826_1678 SRR5690826_1679 SRR5690826_1680 SRR5690826_1681 SRR5690826_1687 SRR5690826_1692 SRR5690826_1693 SRR5690826_1704 SRR5690826_1781 SRR5690826_1784 SRR5690826_1785 SRR5690826_1840 SRR5690826_1849 SRR5690826_1918 SRR5690826_1978 SRR5690826_2020 SRR5690826_2021 SRR5690826_2047 SRR5690826_2089 SRR5690826_2105 SRR5690826_2115 SRR5690826_2125 SRR5690826_2151 SRR5690826_2173 SRR5690826_2175 SRR5690826_2251 SRR5690826_2281 SRR5690826_2499 SRR5690826_2502 SRR5690826_2573 SRR5690826_2574 SRR5690826_2590 SRR5690826_2591 SRR5690826_2688 SRR5690826_2689 SRR5690826_2825 SRR5690826_2826 SRR5690826_2827 SRR5690826_2828 SRR5690826_2831 SRR5690826_3009 SRR5690826_3010 SRR5690826_3028 SRR5690826_3029 SRR5690826_3047 SRR5690826_3255 SRR5690826_3256 SRR5690826_3350 SRR5690826_3353 SRR5690826_3375 SRR5690826_3447 SRR5690826_3450 SRR5690826_3570 SRR5690826_3572 SRR5690826_3594 SRR5690826_3604 SRR5690826_3611 SRR5690826_3756 SRR5690826_3757 SRR5690826_3777 SRR5690826_3780 SRR5690826_3854 SRR5690826_3900 SRR5690826_3901 SRR5690826_3966 SRR5690826_4161 SRR5690826_4203 SRR5690826_4358 SRR5690826_4364 SRR5690826_4382 SRR5690826_4462 SRR5690826_4463 SRR5690826_4465 SRR5690826_4499 SRR5690826_4500 SRR5690826_4504 SRR5690826_4521 SRR5690826_4527 SRR5690826_4531 SRR5690826_4545 SRR5690826_4546 SRR5690826_4639 SRR5690826_4640 SRR5690826_4641 SRR5690826_4642 SRR5690826_4651 SRR5690826_4659 SRR5690826_4660 SRR5690826_4754 SRR5690826_4792 SRR5690826_4796 SRR5690826_4799 SRR5690826_4855 SRR5690826_4856 SRR5690826_4857 SRR5690826_4883 SRR5690826_4925 SRR5690826_4938 SRR5690826_4973 SRR5690826_5016 SRR5690826_5021 SRR5690826_5048 SRR5690826_5052 SRR5690826_5088 SRR5690826_5089 SRR5690826_5148 SRR5690826_5150 SRR5690826_5198 SRR5690826_5199 SRR5690826_5280 SRR5690826_5321 SRR5690826_5323 SRR5690826_5324 SRR5690826_5386 SRR5690826_5387 SRR5690826_5388 SRR5690826_5529 SRR5690826_5633 SRR5690826_5635 SRR5690826_5723 SRR5690826_5725 SRR5690826_5726 SRR5690826_5728 SRR5690826_5737 SRR5690826_5787 SRR5690826_5795 SRR5690826_5798 SRR5690826_5801 SRR5690826_5803 SRR5690826_5839 SRR5690826_5840 SRR5690826_5842 SRR5690826_5859 SRR5690826_5860 SRR5690826_5907 SRR5690826_5911 SRR5690826_5912 SRR5690826_5913 SRR5690826_5939 SRR5690826_5959 SRR5690826_5988 SRR5690826_5991 SRR5690826_5992 SRR5690826_6029 SRR5690826_6030 SRR5690826_6067 SRR5690826_6095 SRR5690826_6171 SRR5690826_6197 SRR5690826_6206 SRR5690826_6207 SRR5690826_6221 SRR5690826_6227 SRR5690826_6262 SRR5690826_6316 SRR5690826_6399 SRR5690826_6416 SRR5690826_6417 SRR5690826_6418 SRR5690826_6440 SRR5690826_6454 SRR5690826_6489 SRR5690826_6549 SRR5690826_6560 SRR5690826_6561 SRR5690826_6571 SRR5690826_6575 SRR5690826_6577 SRR5690826_6720 SRR5690826_6724 SRR5690826_6725 SRR5690826_6744 SRR5690826_6863 SRR5690826_6904 SRR5690826_6966 SRR5690826_7018 SRR5690826_7019 SRR5690826_7037 SRR5690826_7039 SRR5690826_7144 SRR5690826_7150 SRR5690826_7159 SRR5690826_7186 SRR5690826_7188 SRR5690826_7204 SRR5690826_7205 SRR5690826_7292 SRR5690826_7298 SRR5690826_7300 SRR5690826_7321 SRR5690826_7337 SRR5690826_7340 SRR5690826_7411 SRR5690826_7427 SRR5690826_7433 SRR5690826_7435 SRR5690826_7445 SRR5690826_7448 SRR5690826_7467 SRR5690826_7469 SRR5690826_7515 SRR5690826_7587 SRR5690826_7622 SRR5690826_7709 SRR5690826_7710 SRR5690826_7741 SRR5690826_7753 SRR5690826_7757 SRR5690826_7779 SRR5690826_7817 SRR5690826_7819 SRR5690826_7855 SRR5690826_7913 SRR5690826_7914 SRR5690826_7939 SRR5690826_7977 SRR5690826_8097 SRR5690826_8261 SRR5690826_8262 SRR5690826_8278 SRR5690826_8336 SRR5690826_8341 SRR5690826_8359 SRR5690826_8361 SRR5690826_8443 SRR5690826_8476 SRR5690826_8556 SRR5690826_8557 SRR5690826_8639 SRR5690826_8700 SRR5690826_8702 SRR5690826_8801 SRR5690826_8802 SRR5690826_8868 SRR5690826_8869 SRR5690826_8874 SRR5690826_8904 SRR5690826_8936 SRR5690826_8945 SRR5690826_9004 SRR5690826_9046 SRR5690826_9048 SRR5690826_9129 SRR5690826_9130 SRR5690826_9272 SRR5690826_9276 SRR5690826_9285 SRR5690826_9418 SRR5690826_9419 SRR5690826_9431 SRR5690826_9432 SRR5690826_9438 SRR5690826_9450 SRR5690826_9456 SRR5690826_9458 SRR5690826_9490 SRR5690826_9491 SRR5690826_9498 SRR5690826_9501 SRR5690826_9533 SRR5690826_9698 SRR5690826_9837 SRR5690826_9838 SRR5690826_9862 SRR5690826_9950 SRR5690826_9971 SRR5690826_9989 SRR5690826_10105 SRR5690826_10145 SRR5690826_10158 SRR5690826_10212 SRR5690826_10224 SRR5690829_3647 SRR5690829_4971 SRR5690830_2 SRR5690830_72 SRR5690830_126 SRR5690830_128 SRR5690830_205 SRR5690830_222 SRR5690830_225 SRR5690830_398 SRR5690830_485 SRR5690830_490 SRR5690830_516 SRR5690830_628 SRR5690830_833 SRR5690830_862 SRR5690830_863 SRR5690830_979 SRR5690830_1029 SRR5690830_1030 SRR5690830_1185 SRR5690830_1186 SRR5690830_1188 SRR5690830_1416 SRR5690830_1417 SRR5690830_1422 SRR5690830_1434 SRR5690830_1566 SRR5690830_1568 SRR5690830_1597 SRR5690830_1622 SRR5690830_1761 SRR5690830_1929 SRR5690830_1931 SRR5690830_1954 SRR5690830_2091 SRR5690830_2120 SRR5690830_2429 SRR5690830_2433 SRR5690830_2439 SRR5690830_2785 SRR5690830_2825 SRR5690830_2826 SRR5690830_2828 SRR5690830_3084 SRR5690830_3109 SRR5690830_3257 SRR5690830_3260 SRR5690830_3390 SRR5690830_3429 SRR5690830_3444 SRR5690830_3449 SRR5690830_3647 SRR5690830_3653 SRR5690830_3731 SRR5690830_3749 SRR5690830_3756 SRR5690830_3808 SRR5690830_3927 SRR5690830_3989 SRR5690830_3990 SRR5690830_4102 SRR5690830_4331 SRR5690830_4357 SRR5690830_4367 SRR5690830_4368 SRR5690830_4501 SRR5690830_4607 SRR5690830_4650 SRR5690830_4768 SRR5690830_4769 SRR5690830_5024 SRR5690830_5111 SRR5690830_5364 SRR5690830_5368 SRR5690830_5531 SRR5690830_5534 SRR5690830_5655 SRR5690830_6084 SRR5690830_6167 SRR5690830_6187 SRR5690830_6189 SRR5690830_6332 SRR5690830_6345 SRR5690830_6347 SRR5690830_6597 SRR5690830_6601 SRR5690830_6700 SRR5690830_6702 SRR5690830_6804 SRR5690830_6809 SRR5690830_6811 SRR5690830_6817 SRR5690830_6818 SRR5690830_6943 SRR5690830_7044 SRR5690830_7115 SRR5690830_7119 SRR5690830_7167 SRR5690830_7171 SRR5690830_7176 SRR5690830_7200 SRR5690830_7202 SRR5690830_7277 SRR5690830_7311 SRR5690830_7313 SRR5690830_7314 SRR5690830_7456 SRR5690830_7463 SRR5690830_7476 SRR5690830_7557 SRR5690830_7561 SRR5690830_7563 SRR5690830_7655 SRR5690830_7687 SRR5690830_7828 SRR5690830_7832 SRR5690830_8198 SRR5690830_8303 SRR5690830_8420 SRR5690830_8440 SRR5690830_8485 SRR5690830_8679 SRR5690830_8734 SRR5690830_8735 SRR5690830_8739 SRR5690830_8791 SRR5690830_8795 SRR5690830_8878 SRR5690830_8879 SRR5690830_9041 SRR5690830_9148 SRR5690830_9251 SRR5690830_9281 SRR5690830_9316 SRR5690830_9320 SRR5690830_9400 SRR5690830_9494 SRR5690830_9509 SRR5690830_9514 SRR5690830_10008 SRR5690830_10014 SRR5690830_10062 SRR5690830_10110 SRR5690830_10116 SRR5690830_10199 SRR5690831_110 SRR5690831_158 SRR5690831_243 SRR5690831_255 SRR5690831_266 SRR5690831_269 SRR5690831_272 SRR5690831_273 SRR5690831_399 SRR5690831_400 SRR5690831_419 SRR5690831_537 SRR5690831_580 SRR5690831_581 SRR5690831_583 SRR5690831_665 SRR5690831_873 SRR5690831_875 SRR5690831_877 SRR5690831_881 SRR5690831_1068 SRR5690831_1074 SRR5690831_1088 SRR5690831_1095 SRR5690831_1180 SRR5690831_1185 SRR5690831_1217 SRR5690831_1248 SRR5690831_1254 SRR5690831_1508 SRR5690831_1524 SRR5690831_1525 SRR5690831_1609 SRR5690831_1611 SRR5690831_1612 SRR5690831_1616 SRR5690831_1640 SRR5690831_1644 SRR5690831_1646 SRR5690831_1767 SRR5690831_1793 SRR5690831_1898 SRR5690831_1899 SRR5690831_1901 SRR5690831_1989 SRR5690831_2119 SRR5690831_2165 SRR5690831_2576 SRR5690831_2577 SRR5690831_2580 SRR5690831_2593 SRR5690831_2594 SRR5690831_2598 SRR5690831_2809 SRR5690831_2850 SRR5690831_2901 SRR5690831_2957 SRR5690831_3013 SRR5690831_3014 SRR5690831_3150 SRR5690831_3170 SRR5690831_3296 SRR5690831_3304 SRR5690831_3346 SRR5690831_3347 SRR5690831_3352 SRR5690831_3353 SRR5690831_3384 SRR5690831_3386 SRR5690831_3439 SRR5690831_3440 SRR5690831_3442 SRR5690831_3472 SRR5690831_3475 SRR5690831_3482 SRR5690831_3483 SRR5690831_3592 SRR5690831_3624 SRR5690831_3629 SRR5690831_3695 SRR5690831_3740 SRR5690831_3742 SRR5690831_3746 SRR5690831_3762 SRR5690831_3764 SRR5690831_3768 SRR5690831_3838 SRR5690831_3846 SRR5690831_3860 SRR5690831_3906 SRR5690831_3965 SRR5690831_3966 SRR5690831_3998 SRR5690831_4004 SRR5690831_4179 SRR5690831_4185 SRR5690831_4324 SRR5690831_4498 SRR5690831_4500 SRR5690831_4525 SRR5690831_4656 SRR5690831_4726 SRR5690831_4880 SRR5690831_4890 SRR5690831_4893 SRR5690831_4984 SRR5690831_4985 SRR5690831_5338 SRR5690831_5357 SRR5690831_5366 SRR5690831_5384 SRR5690831_5584 SRR5690831_5718 SRR5690831_5736 SRR5690831_5739 SRR5690831_5769 SRR5690831_5783 SRR5690831_5784 SRR5690831_5849 SRR5690831_5879 SRR5690831_5884 SRR5690831_5885 SRR5690831_6029 SRR5690831_6051 SRR5690831_6052 SRR5690831_6076 SRR5690831_6135 SRR5690831_6139 SRR5690831_6189 SRR5690831_6219 SRR5690831_6284 SRR5690831_6292 SRR5690831_6293 SRR5690831_6318 SRR5690831_6332 SRR5690831_6334 SRR5690831_6423 SRR5690831_6427 SRR5690831_6607 SRR5690831_6614 SRR5690831_6618 SRR5690831_6755 SRR5690831_6756 SRR5690831_6758 SRR5690831_6775 SRR5690831_6790 SRR5690831_6792 SRR5690831_6794 SRR5690831_6966 SRR5690831_6967 SRR5690831_7086 SRR5690831_7221 SRR5690831_7266 SRR5690831_7270 SRR5690831_7370 SRR5690831_7372 SRR5690831_7456 SRR5690831_7556 SRR5690831_7558 SRR5690831_7577 SRR5690831_7580 SRR5690831_7701 SRR5690831_7745 SRR5690831_7833 SRR5690831_7879 SRR5690831_7884 SRR5690831_7952 SRR5690831_7953 SRR5690831_8014 SRR5690831_8042 SRR5690831_8077 SRR5690831_8082 SRR5690831_8250 SRR5690831_8252 SRR5690831_8302 SRR5690831_8469 SRR5690831_8487 SRR5690831_8571 SRR5690831_8682 SRR5690831_8704 SRR5690831_8792 SRR5690831_8802 SRR5690831_8807 SRR5690831_8808 SRR5690831_8828 SRR5690831_8923 SRR5690831_9003 SRR5690831_9026 SRR5690831_9120 SRR5690831_9372 SRR5690831_9499 SRR5690831_9532 SRR5690831_9541 SRR5690831_9749 SRR5690831_9750 SRR5690831_9814 SRR5690831_9834 SRR5690831_9838 SRR5690831_9844 SRR5690831_9909 SRR5690831_9942 SRR5690831_9945 SRR5690831_10011 SRR5690831_10013 SRR5690831_10017 SRR5690831_10092 SRR5690831_10096 SRR5690831_10101 SRR5690831_10193 SRR5690831_10197 SRR5690831_10264 SRR5690831_10410 SRR5690831_10414 SRR5690831_10415 SRR5690831_10431 SRR5690832_41 SRR5690832_101 SRR5690832_119 SRR5690832_121 SRR5690832_129 SRR5690832_133 SRR5690832_140 SRR5690832_235 SRR5690832_236 SRR5690832_238 SRR5690832_297 SRR5690832_302 SRR5690832_363 SRR5690832_364 SRR5690832_427 SRR5690832_429 SRR5690832_604 SRR5690832_685 SRR5690832_687 SRR5690832_800 SRR5690832_822 SRR5690832_834 SRR5690832_842 SRR5690832_880 SRR5690832_919 SRR5690832_923 SRR5690832_1001 SRR5690832_1002 SRR5690832_1020 SRR5690832_1108 SRR5690832_1116 SRR5690832_1230 SRR5690832_1231 SRR5690832_1383 SRR5690832_1406 SRR5690832_1410 SRR5690832_1413 SRR5690832_1472 SRR5690832_1527 SRR5690832_1529 SRR5690832_1531 SRR5690832_1671 SRR5690832_1806 SRR5690832_1809 SRR5690832_1817 SRR5690832_1818 SRR5690832_1843 SRR5690832_1936 SRR5690832_1938 SRR5690832_1942 SRR5690832_1963 SRR5690832_1967 SRR5690832_1969 SRR5690832_2032 SRR5690832_2097 SRR5690832_2127 SRR5690832_2161 SRR5690832_2162 SRR5690832_2204 SRR5690832_2242 SRR5690832_2251 SRR5690832_2252 SRR5690832_2271 SRR5690832_2336 SRR5690832_2368 SRR5690832_2369 SRR5690832_2386 SRR5690832_2392 SRR5690832_2415 SRR5690832_2432 SRR5690832_2439 SRR5690832_2484 SRR5690832_2512 SRR5690832_2561 SRR5690832_2572 SRR5690832_2573 SRR5690832_2589 SRR5690832_2660 SRR5690832_2661 SRR5690832_2669 SRR5690832_2789 SRR5690832_2795 SRR5690832_2829 SRR5690832_2831 SRR5690832_2848 SRR5690832_2854 SRR5690832_2879 SRR5690832_2880 SRR5690832_2882 SRR5690832_2884 SRR5690832_2887 SRR5690832_2889 SRR5690832_2906 SRR5690832_2919 SRR5690832_2948 SRR5690832_2952 SRR5690832_2979 SRR5690832_3040 SRR5690832_3114 SRR5690832_3129 SRR5690832_3130 SRR5690832_3143 SRR5690832_3152 SRR5690832_3154 SRR5690832_3159 SRR5690832_3161 SRR5690832_3164 SRR5690832_3166 SRR5690832_3199 SRR5690832_3203 SRR5690832_3206 SRR5690832_3219 SRR5690832_3344 SRR5690832_3416 SRR5690832_3426 SRR5690832_3664 SRR5690832_3668 SRR5690832_3673 SRR5690832_3718 SRR5690832_3731 SRR5690832_3744 SRR5690832_3749 SRR5690832_3751 SRR5690832_3764 SRR5690832_3797 SRR5690832_3917 SRR5690832_3949 SRR5690832_3952 SRR5690832_3964 SRR5690832_3966 SRR5690832_3971 SRR5690832_3974 SRR5690832_4018 SRR5690832_4092 SRR5690832_4111 SRR5690832_4165 SRR5690832_4203 SRR5690832_4212 SRR5690832_4221 SRR5690832_4226 SRR5690832_4242 SRR5690832_4246 SRR5690832_4259 SRR5690832_4296 SRR5690832_4306 SRR5690832_4326 SRR5690832_4407 SRR5690832_4419 SRR5690832_4483 SRR5690832_4485 SRR5690832_4506 SRR5690832_4508 SRR5690832_4510 SRR5690832_4532 SRR5690832_4558 SRR5690832_4559 SRR5690832_4560 SRR5690832_4563 SRR5690832_4629 SRR5690832_4685 SRR5690832_4721 SRR5690832_4729 SRR5690832_4733 SRR5690832_4758 SRR5690832_4793 SRR5690832_4796 SRR5690832_4816 SRR5690832_4820 SRR5690832_4825 SRR5690832_4826 SRR5690832_4833 SRR5690832_4848 SRR5690832_4850 SRR5690832_4860 SRR5690832_4907 SRR5690832_4934 SRR5690832_5007 SRR5690832_5009 SRR5690832_5022 SRR5690832_5039 SRR5690832_5112 SRR5690832_5113 SRR5690832_5167 SRR5690832_5186 SRR5690832_5190 SRR5690832_5213 SRR5690832_5216 SRR5690832_5225 SRR5690832_5226 SRR5690832_5228 SRR5690832_5229 SRR5690832_5390 SRR5690832_5397 SRR5690832_5460 SRR5690832_5463 SRR5690832_5568 SRR5690832_5571 SRR5690832_5572 SRR5690832_5574 SRR5690832_5662 SRR5690832_5664 SRR5690832_5687 SRR5690832_5689 SRR5690832_5706 SRR5690832_5716 SRR5690832_5730 SRR5690832_5732 SRR5690832_5754 SRR5690832_5806 SRR5690832_5865 SRR5690832_5942 SRR5690832_5944 SRR5690832_5950 SRR5690832_5964 SRR5690832_5968 SRR5690832_5986 SRR5690832_5991 SRR5690832_5996 SRR5690832_5997 SRR5690832_6082 SRR5690832_6124 SRR5690832_6125 SRR5690832_6140 SRR5690832_6182 SRR5690832_6184 SRR5690832_6221 SRR5690832_6222 SRR5690832_6299 SRR5690832_6302 SRR5690832_6355 SRR5690832_6376 SRR5690832_6424 SRR5690832_6481 SRR5690832_6490 SRR5690832_6493 SRR5690832_6515 SRR5690832_6517 SRR5690832_6531 SRR5690832_6539 SRR5690832_6563 SRR5690832_6624 SRR5690832_6626 SRR5690832_6651 SRR5690832_6670 SRR5690832_6671 SRR5690832_6728 SRR5690832_6771 SRR5690832_6783 SRR5690832_6819 SRR5690832_6824 SRR5690832_6833 SRR5690832_6840 SRR5690832_6844 SRR5690832_6881 SRR5690832_6895 SRR5690832_6899 SRR5690832_6981 SRR5690832_6990 SRR5690832_6994 SRR5690832_7133 SRR5690832_7135 SRR5690832_7140 SRR5690832_7152 SRR5690832_7200 SRR5690832_7202 SRR5690832_7221 SRR5690832_7226 SRR5690832_7228 SRR5690832_7253 SRR5690832_7278 SRR5690832_7283 SRR5690832_7292 SRR5690832_7294 SRR5690832_7305 SRR5690832_7336 SRR5690832_7346 SRR5690832_7352 SRR5690832_7358 SRR5690832_7373 SRR5690832_7402 SRR5690832_7403 SRR5690832_7480 SRR5690832_7482 SRR5690832_7547 SRR5690832_7552 SRR5690832_7564 SRR5690832_7566 SRR5690832_7568 SRR5690832_7665 SRR5690832_7667 SRR5690832_7715 SRR5690832_7733 SRR5690832_7752 SRR5690832_7753 SRR5690832_7799 SRR5690832_7809 SRR5690832_7813 SRR5690832_7821 SRR5690832_7858 SRR5690832_7892 SRR5690832_7895 SRR5690832_7920 SRR5690832_7922 SRR5690832_8009 SRR5690832_8048 SRR5690832_8097 SRR5690832_8139 SRR5690832_8140 SRR5690832_8159 SRR5690832_8160 SRR5690832_8172 SRR5690832_8187 SRR5690832_8276 SRR5690832_8281 SRR5690832_8285 SRR5690832_8289 SRR5690832_8311 SRR5690832_8325 SRR5690832_8344 SRR5690832_8425 SRR5690832_8449 SRR5690832_8473 SRR5690832_8499 SRR5690832_8618 SRR5690832_8650 SRR5690832_8657 SRR5690832_8662 SRR5690832_8664 SRR5690832_8751 SRR5690832_8755 SRR5690832_8890 SRR5690832_8937 SRR5690832_8960 SRR5690832_8997 SRR5690832_9002 SRR5690832_9023 SRR5690832_9043 SRR5690832_9162 SRR5690832_9171 SRR5690832_9243 SRR5690832_9245 SRR5690832_9266 SRR5690832_9274 SRR5690832_9308 SRR5690832_9330 SRR5690832_9334 SRR5690832_9347 SRR5690832_9348 SRR5690832_9439 SRR5690832_9443 SRR5690832_9461 SRR5690832_9462 SRR5690832_9463 SRR5690832_9464 SRR5690832_9645 SRR5690832_9649 SRR5690832_9658 SRR5690832_9707 SRR5690832_9732 SRR5690832_9734 SRR5690832_9751 SRR5690832_9753 SRR5690832_9775 SRR5690832_9780 SRR5690832_9798 SRR5690832_9800 SRR5690832_9805 SRR5690832_9817 SRR5690832_9843 SRR5690832_9921 SRR5690832_9966 SRR5690832_9969 SRR5690832_9971 SRR5690832_9977 SRR5690832_10036 SRR5690832_10074 SRR5690832_10081 SRR5690832_10084 SRR5690832_10126 SRR5690832_10187 SRR5690832_10229 SRR5690832_10233 SRR5690833_5 SRR5690833_57 SRR5690833_59 SRR5690833_128 SRR5690833_130 SRR5690833_132 SRR5690833_220 SRR5690833_222 SRR5690833_325 SRR5690833_329 SRR5690833_379 SRR5690833_463 SRR5690833_487 SRR5690833_597 SRR5690833_637 SRR5690833_713 SRR5690833_716 SRR5690833_912 SRR5690833_1047 SRR5690833_1112 SRR5690833_1114 SRR5690833_1347 SRR5690833_1504 SRR5690833_1526 SRR5690833_1529 SRR5690833_1584 SRR5690833_1656 SRR5690833_1688 SRR5690833_1690 SRR5690833_1723 SRR5690833_1746 SRR5690833_1748 SRR5690833_1792 SRR5690833_1793 SRR5690833_1834 SRR5690833_1838 SRR5690833_1846 SRR5690833_1954 SRR5690833_2001 SRR5690833_2048 SRR5690833_2123 SRR5690833_2153 SRR5690833_2211 SRR5690833_2216 SRR5690833_2217 SRR5690833_2260 SRR5690833_2265 SRR5690833_2373 SRR5690833_2452 SRR5690833_2454 SRR5690833_2590 SRR5690833_2619 SRR5690833_2791 SRR5690833_2831 SRR5690833_2865 SRR5690833_3017 SRR5690833_3019 SRR5690833_3088 SRR5690833_3127 SRR5690833_3198 SRR5690833_3265 SRR5690833_3375 SRR5690833_3567 SRR5690833_3724 SRR5690833_3878 SRR5690833_4150 SRR5690833_4271 SRR5690833_4422 SRR5690833_4427 SRR5690833_4553 SRR5690833_4628 SRR5690833_4788 SRR5690833_4790 SRR5690833_4791 SRR5690833_5074 SRR5690833_5078 SRR5690833_5108 SRR5690833_5139 SRR5690833_5308 SRR5690833_5318 SRR5690833_5323 SRR5690833_5449 SRR5690833_5452 SRR5690833_5594 SRR5690833_5598 SRR5690833_5613 SRR5690833_5614 SRR5690833_5618 SRR5690833_5749 SRR5690833_5782 SRR5690833_5956 SRR5690833_6092 SRR5690833_6121 SRR5690833_6125 SRR5690833_6234 SRR5690833_6238 SRR5690833_6336 SRR5690833_6367 SRR5690833_6371 SRR5690833_6407 SRR5690833_6447 SRR5690833_6449 SRR5690833_6481 SRR5690833_6498 SRR5690833_6508 SRR5690833_6559 SRR5690833_6928 SRR5690833_6930 SRR5690833_6934 SRR5690833_7114 SRR5690833_7260 SRR5690833_7263 SRR5690833_7274 SRR5690833_7308 SRR5690833_7341 SRR5690833_7357 SRR5690833_7414 SRR5690833_7662 SRR5690833_7730 SRR5690833_7731 SRR5690833_7733 SRR5690833_8015 SRR5690833_8028 SRR5690833_8029 SRR5690833_8146 SRR5690833_8181 SRR5690833_8184 SRR5690833_8469 SRR5690833_8543 SRR5690833_8544 SRR5690833_8630 SRR5690833_8788 SRR5690833_8838 SRR5690833_8840 SRR5690833_8871 SRR5690833_8923 SRR5690833_8926 SRR5690833_9104 SRR5690833_9281 SRR5690833_9313 SRR5690833_9326 SRR5690833_9456 SRR5690833_9505 SRR5690833_9544 SRR5690833_9548 SRR5690833_9565 SRR5690833_9569 SRR5690833_9610 SRR5690833_9656 SRR5690833_9660 SRR5690833_9868 SRR5690833_9872 SRR5690833_9914 SRR5690833_9967 SRR5690833_10049 SRR5690833_10102 SRR5690833_10106 SRR5690833_10249 SRR5690834_95 SRR5690834_264 SRR5690834_270 SRR5690834_411 SRR5690834_413 SRR5690834_444 SRR5690834_446 SRR5690834_552 SRR5690834_780 SRR5690834_785 SRR5690834_894 SRR5690834_981 SRR5690834_1285 SRR5690834_1432 SRR5690834_1484 SRR5690834_1555 SRR5690834_1658 SRR5690834_1663 SRR5690834_1665 SRR5690834_1667 SRR5690834_1989 SRR5690834_2076 SRR5690834_2329 SRR5690834_2347 SRR5690834_2352 SRR5690834_2370 SRR5690834_2373 SRR5690834_2378 SRR5690834_2379 SRR5690834_2416 SRR5690834_2475 SRR5690834_2664 SRR5690834_2666 SRR5690834_2897 SRR5690834_2982 SRR5690834_2988 SRR5690834_3124 SRR5690834_3145 SRR5690834_3156 SRR5690834_3291 SRR5690834_3482 SRR5690834_3610 SRR5690834_3616 SRR5690834_3946 SRR5690834_4127 SRR5690834_4132 SRR5690834_4133 SRR5690834_4188 SRR5690834_4192 SRR5690834_4498 SRR5690834_4510 SRR5690834_4607 SRR5690834_4610 SRR5690834_4935 SRR5690834_4937 SRR5690834_5073 SRR5690834_5077 SRR5690834_5208 SRR5690834_5260 SRR5690834_5262 SRR5690834_5266 SRR5690834_5483 SRR5690834_5516 SRR5690834_5808 SRR5690834_6068 SRR5690834_6072 SRR5690834_6132 SRR5690834_6337 SRR5690834_6343 SRR5690834_6955 SRR5690834_7331 SRR5690834_7366 SRR5690834_7370 SRR5690834_7505 SRR5690834_7595 SRR5690834_7778 SRR5690834_7782 SRR5690834_7906 SRR5690834_7921 SRR5690834_7930 SRR5690834_8026 SRR5690834_8353 SRR5690834_8452 SRR5690834_8455 SRR5690834_8475 SRR5690834_8913 SRR5690834_9125 SRR5690834_9184 SRR5690834_9264 SRR5690834_9267 SRR5690834_9293 SRR5690834_9593 SRR5690834_9860 SRR5690834_9863 SRR5690834_9868 SRR5690834_10236 SRR5690834_10377 SRR5690834_10380 SRR5690834_10384 SRR5690860_145 SRR5690860_260 SRR5690860_266 SRR5690860_276 SRR5690860_345 SRR5690860_405 SRR5690860_440 SRR5690860_560 SRR5690860_588 SRR5690860_675 SRR5690860_678 SRR5690860_684 SRR5690860_944 SRR5690860_950 SRR5690860_1014 SRR5690860_1019 SRR5690860_1089 SRR5690860_1097 SRR5690860_1189 SRR5690860_1451 SRR5690860_1538 SRR5690860_1591 SRR5690860_1677 SRR5690860_1770 SRR5690860_1774 SRR5690860_1838 SRR5690860_1865 SRR5690860_1889 SRR5690860_2070 SRR5690860_2071 SRR5690860_2187 SRR5690860_2312 SRR5690860_2393 SRR5690860_2400 SRR5690860_2407 SRR5690860_2561 SRR5690860_2564 SRR5690860_2626 SRR5690860_2722 SRR5690860_2725 SRR5690860_2735 SRR5690860_2770 SRR5690860_2850 SRR5690860_3192 SRR5690860_3197 SRR5690860_3198 SRR5690860_3301 SRR5690860_3435 SRR5690860_3589 SRR5690860_3591 SRR5690860_3653 SRR5690860_3684 SRR5690860_3801 SRR5690860_3812 SRR5690860_3813 SRR5690860_3934 SRR5690860_3935 SRR5690860_3944 SRR5690860_4026 SRR5690860_4158 SRR5690860_4161 SRR5690860_4164 SRR5690860_4350 SRR5690860_4352 SRR5690860_4395 SRR5690860_4528 SRR5690860_4740 SRR5690860_4830 SRR5690860_4859 SRR5690860_4993 SRR5690860_4996 SRR5690860_5036 SRR5690860_5040 SRR5690860_5041 SRR5690860_5196 SRR5690860_5197 SRR5690860_5334 SRR5690860_5335 SRR5690860_5388 SRR5690860_5628 SRR5690860_5651 SRR5690860_5653 SRR5690860_5694 SRR5690860_5695 SRR5690860_5730 SRR5690860_5804 SRR5690860_5825 SRR5690860_5960 SRR5690860_6035 SRR5690860_6044 SRR5690860_6046 SRR5690860_6075 SRR5690860_6087 SRR5690860_6100 SRR5690860_6451 SRR5690860_6487 SRR5690860_6723 SRR5690860_6766 SRR5690860_6799 SRR5690860_6868 SRR5690860_6870 SRR5690860_7215 SRR5690860_7669 SRR5690860_7671 SRR5690860_7674 SRR5690860_7691 SRR5690860_7800 SRR5690860_7864 SRR5690860_7865 SRR5690860_7869 SRR5690860_7963 SRR5690860_8053 SRR5690860_8055 SRR5690860_8057 SRR5690860_8074 SRR5690860_8098 SRR5690860_8102 SRR5690860_8104 SRR5690860_8128 SRR5690860_8131 SRR5690860_8214 SRR5690860_8240 SRR5690860_8395 SRR5690860_8396 SRR5690860_8427 SRR5690860_8431 SRR5690860_8503 SRR5690860_8605 SRR5690860_8764 SRR5690860_8784 SRR5690860_8786 SRR5690860_8790 SRR5690860_8912 SRR5690860_9053 SRR5690860_9077 SRR5690860_9127 SRR5690860_9129 SRR5690860_9161 SRR5690860_9360 SRR5690860_9405 SRR5690860_9560 SRR5690860_9584 SRR5690860_9613 SRR5690860_9946 SRR5690860_10217 SRR5690860_10268 SRR5690860_10317 SRR5690860_10321 SRR5690861_109 SRR5690861_207 SRR5690861_270 SRR5690861_272 SRR5690861_331 SRR5690861_345 SRR5690861_360 SRR5690861_361 SRR5690861_473 SRR5690861_546 SRR5690861_549 SRR5690861_563 SRR5690861_577 SRR5690861_666 SRR5690861_763 SRR5690861_776 SRR5690861_780 SRR5690861_781 SRR5690861_784 SRR5690861_817 SRR5690861_830 SRR5690861_839 SRR5690861_1002 SRR5690861_1014 SRR5690861_1016 SRR5690861_1103 SRR5690861_1109 SRR5690861_1110 SRR5690861_1146 SRR5690861_1314 SRR5690861_1458 SRR5690861_1459 SRR5690861_1465 SRR5690861_1526 SRR5690861_1637 SRR5690861_1649 SRR5690861_1733 SRR5690861_1740 SRR5690861_1778 SRR5690861_1782 SRR5690861_1835 SRR5690861_1866 SRR5690861_2040 SRR5690861_2042 SRR5690861_2091 SRR5690861_2262 SRR5690861_2339 SRR5690861_2424 SRR5690861_2455 SRR5690861_2825 SRR5690861_2830 SRR5690861_3011 SRR5690861_3171 SRR5690861_3209 SRR5690861_3210 SRR5690861_3463 SRR5690861_4092 SRR5690861_4098 SRR5690861_4099 SRR5690861_4101 SRR5690861_4102 SRR5690861_4124 SRR5690861_4291 SRR5690861_4294 SRR5690861_4295 SRR5690861_4296 SRR5690861_4299 SRR5690861_4348 SRR5690861_4351 SRR5690861_4352 SRR5690861_4378 SRR5690861_4527 SRR5690861_4747 SRR5690861_4749 SRR5690861_4755 SRR5690861_4758 SRR5690861_4762 SRR5690861_4763 SRR5690861_4898 SRR5690861_4968 SRR5690861_5009 SRR5690861_5194 SRR5690861_5195 SRR5690861_5205 SRR5690861_5260 SRR5690861_5263 SRR5690861_5355 SRR5690861_5542 SRR5690861_5593 SRR5690861_5777 SRR5690861_6181 SRR5690861_6185 SRR5690861_6293 SRR5690861_6386 SRR5690861_6410 SRR5690861_6416 SRR5690861_6650 SRR5690861_6651 SRR5690861_6699 SRR5690861_6735 SRR5690861_6826 SRR5690861_6835 SRR5690861_6978 SRR5690861_6998 SRR5690861_7047 SRR5690861_7072 SRR5690861_7073 SRR5690861_7078 SRR5690861_7098 SRR5690861_7102 SRR5690861_7127 SRR5690861_7170 SRR5690861_7195 SRR5690861_7236 SRR5690861_7240 SRR5690861_7325 SRR5690861_7326 SRR5690861_7420 SRR5690861_7421 SRR5690861_7452 SRR5690861_7620 SRR5690861_7674 SRR5690861_7684 SRR5690861_7880 SRR5690861_8042 SRR5690861_8047 SRR5690861_8106 SRR5690861_8108 SRR5690861_8118 SRR5690861_8120 SRR5690861_8122 SRR5690861_8400 SRR5690861_8428 SRR5690861_8510 SRR5690861_8517 SRR5690861_8545 SRR5690861_8595 SRR5690861_8598 SRR5690861_8674 SRR5690861_8731 SRR5690861_8773 SRR5690861_8778 SRR5690861_8784 SRR5690861_8826 SRR5690861_8829 SRR5690861_8831 SRR5690861_8834 SRR5690861_8838 SRR5690861_8896 SRR5690861_8898 SRR5690861_8910 SRR5690861_8945 SRR5690861_8983 SRR5690861_8985 SRR5690861_9051 SRR5690861_9164 SRR5690861_9233 SRR5690861_9236 SRR5690861_9255 SRR5690861_9328 SRR5690861_9375 SRR5690861_9376 SRR5690861_9465 SRR5690861_9777 SRR5690861_9779 SRR5690861_9793 SRR5690861_9820 SRR5690861_9827 SRR5690861_9972 SRR5690861_10061 SRR5690861_10135 SRR5690861_10140 SRR5690861_10204 SRR5690861_10206 SRR5690861_10248 SRR5690862_102 SRR5690862_117 SRR5690862_247 SRR5690862_261 SRR5690862_266 SRR5690862_401 SRR5690862_405 SRR5690862_714 SRR5690862_767 SRR5690862_769 SRR5690862_771 SRR5690862_885 SRR5690862_954 SRR5690862_964 SRR5690862_1128 SRR5690862_1136 SRR5690862_1251 SRR5690862_1253 SRR5690862_1390 SRR5690862_1443 SRR5690862_1498 SRR5690862_1500 SRR5690862_1518 SRR5690862_1521 SRR5690862_1622 SRR5690862_1627 SRR5690862_1628 SRR5690862_1638 SRR5690862_1639 SRR5690862_1641 SRR5690862_1642 SRR5690862_1738 SRR5690862_1762 SRR5690862_1984 SRR5690862_2050 SRR5690862_2122 SRR5690862_2204 SRR5690862_2206 SRR5690862_2208 SRR5690862_2474 SRR5690862_2578 SRR5690862_2648 SRR5690862_2695 SRR5690862_2696 SRR5690862_2700 SRR5690862_2708 SRR5690862_2709 SRR5690862_2711 SRR5690862_2758 SRR5690862_2854 SRR5690862_2962 SRR5690862_2964 SRR5690862_2965 SRR5690862_3009 SRR5690862_3038 SRR5690862_3054 SRR5690862_3122 SRR5690862_3160 SRR5690862_3198 SRR5690862_3347 SRR5690862_3368 SRR5690862_3376 SRR5690862_3414 SRR5690862_3419 SRR5690862_3504 SRR5690862_3563 SRR5690862_3568 SRR5690862_3570 SRR5690862_3805 SRR5690862_3807 SRR5690862_3980 SRR5690862_3981 SRR5690862_3983 SRR5690862_3990 SRR5690862_4000 SRR5690862_4035 SRR5690862_4041 SRR5690862_4057 SRR5690862_4059 SRR5690862_4261 SRR5690862_4292 SRR5690862_4402 SRR5690862_4527 SRR5690862_4752 SRR5690862_4753 SRR5690862_4757 SRR5690862_4917 SRR5690862_4985 SRR5690862_4989 SRR5690862_5100 SRR5690862_5106 SRR5690862_5109 SRR5690862_5111 SRR5690862_5167 SRR5690862_5229 SRR5690862_5231 SRR5690862_5234 SRR5690862_5321 SRR5690862_5326 SRR5690862_5513 SRR5690862_5515 SRR5690862_5613 SRR5690862_5614 SRR5690862_5672 SRR5690862_5697 SRR5690862_5716 SRR5690862_5718 SRR5690862_5725 SRR5690862_5772 SRR5690862_5773 SRR5690862_5934 SRR5690862_5937 SRR5690862_5939 SRR5690862_5972 SRR5690862_6103 SRR5690862_6104 SRR5690862_6106 SRR5690862_6120 SRR5690862_6123 SRR5690862_6160 SRR5690862_6199 SRR5690862_6222 SRR5690862_6265 SRR5690862_6345 SRR5690862_6390 SRR5690862_6533 SRR5690862_6610 SRR5690862_6673 SRR5690862_6675 SRR5690862_6678 SRR5690862_6818 SRR5690862_6916 SRR5690862_6946 SRR5690862_7056 SRR5690862_7075 SRR5690862_7079 SRR5690862_7125 SRR5690862_7132 SRR5690862_7145 SRR5690862_7155 SRR5690862_7187 SRR5690862_7189 SRR5690862_7192 SRR5690862_7202 SRR5690862_7226 SRR5690862_7233 SRR5690862_7249 SRR5690862_7266 SRR5690862_7274 SRR5690862_7295 SRR5690862_7326 SRR5690862_7406 SRR5690862_7438 SRR5690862_7444 SRR5690862_7512 SRR5690862_7568 SRR5690862_7688 SRR5690862_7689 SRR5690862_8239 SRR5690862_8466 SRR5690862_8630 SRR5690862_8648 SRR5690862_8667 SRR5690862_8757 SRR5690862_8759 SRR5690862_8768 SRR5690862_8770 SRR5690862_8841 SRR5690862_8843 SRR5690862_8959 SRR5690862_8966 SRR5690862_8968 SRR5690862_8977 SRR5690862_9039 SRR5690862_9045 SRR5690862_9258 SRR5690862_9317 SRR5690862_9368 SRR5690862_9372 SRR5690862_9406 SRR5690862_9407 SRR5690862_9408 SRR5690862_9464 SRR5690862_9466 SRR5690862_9487 SRR5690862_9488 SRR5690862_9494 SRR5690862_9666 SRR5690862_9697 SRR5690862_9720 SRR5690862_9784 SRR5690862_9821 SRR5690862_9841 SRR5690862_9855 SRR5690862_9939 SRR5690862_10136 SRR5690862_10171 SRR5690862_10266 SRR5690862_10299 SRR5690865_132 SRR5690865_133 SRR5690865_449 SRR5690865_465 SRR5690865_727 SRR5690865_728 SRR5690865_950 SRR5690865_1024 SRR5690865_1059 SRR5690865_1433 SRR5690865_1434 SRR5690865_1678 SRR5690865_1679 SRR5690865_3025 SRR5690865_3026 SRR5690865_3405 SRR5690865_3457 SRR5690865_3490 SRR5690865_4777 SRR5690865_4778 SRR5690865_4953 SRR5690865_5243 SRR5690865_5244 SRR5690865_5435 SRR5690865_5437 SRR5690865_5812 SRR5690865_5937 SRR5690865_6354 SRR5690865_6416 SRR5690865_7045 SRR5690865_7390 SRR5690865_7391 SRR5690865_7818 SRR5690865_8764 SRR5690865_8766 SRR5690865_9056 SRR5690865_9642 SRR5690866_1195 SRR5690866_1198 SRR5690866_6977 SRR5690866_9374 SRR5690867_20 SRR5690867_77 SRR5690867_78 SRR5690867_119 SRR5690867_123 SRR5690867_213 SRR5690867_434 SRR5690867_531 SRR5690867_532 SRR5690867_535 SRR5690867_597 SRR5690867_600 SRR5690867_720 SRR5690867_721 SRR5690867_887 SRR5690867_888 SRR5690867_889 SRR5690867_953 SRR5690867_980 SRR5690867_1166 SRR5690867_1180 SRR5690867_1181 SRR5690867_1290 SRR5690867_1291 SRR5690867_1292 SRR5690867_1414 SRR5690867_2075 SRR5690867_2076 SRR5690867_2115 SRR5690867_2227 SRR5690867_2559 SRR5690867_2628 SRR5690867_2718 SRR5690867_2825 SRR5690867_2826 SRR5690867_2917 SRR5690867_2920 SRR5690867_3362 SRR5690867_3604 SRR5690867_3605 SRR5690867_3716 SRR5690867_3854 SRR5690867_4096 SRR5690867_4291 SRR5690867_4764 SRR5690867_5077 SRR5690867_5097 SRR5690867_5581 SRR5690867_5582 SRR5690867_5624 SRR5690867_5625 SRR5690867_5626 SRR5690867_6035 SRR5690867_6142 SRR5690867_6143 SRR5690867_6144 SRR5690867_6328 SRR5690867_6329 SRR5690867_6330 SRR5690867_6585 SRR5690867_6587 SRR5690867_6801 SRR5690867_6802 SRR5690867_6845 SRR5690867_6854 SRR5690867_7143 SRR5690867_7153 SRR5690867_7154 SRR5690867_7315 SRR5690867_7317 SRR5690867_7543 SRR5690867_7641 SRR5690867_7739 SRR5690867_8159 SRR5690867_8169 SRR5690867_8171 SRR5690867_8338 SRR5690867_8339 SRR5690867_8363 SRR5690867_8485 SRR5690867_8557 SRR5690867_8899 SRR5690867_8901 SRR5690867_9041 SRR5690867_9315 SRR5690867_9316 SRR5690867_9317 SRR5690867_9400 SRR5690867_9402 SRR5690867_9441 SRR5690867_9442 SRR5690867_9443 SRR5690867_9497 SRR5690867_9737 SRR5690867_9738 SRR5690867_9875 SRR5690867_9877 SRR5690868_115 SRR5690868_118 SRR5690868_392 SRR5690868_393 SRR5690868_551 SRR5690868_552 SRR5690868_661 SRR5690868_935 SRR5690868_936 SRR5690868_1133 SRR5690868_1204 SRR5690868_1396 SRR5690868_1397 SRR5690868_1871 SRR5690868_2040 SRR5690868_2163 SRR5690868_2164 SRR5690868_2183 SRR5690868_2354 SRR5690868_2628 SRR5690868_2665 SRR5690868_2936 SRR5690868_3016 SRR5690868_3109 SRR5690868_3753 SRR5690868_4041 SRR5690868_4043 SRR5690868_4289 SRR5690868_4290 SRR5690868_4610 SRR5690868_4611 SRR5690868_4689 SRR5690868_4691 SRR5690868_4976 SRR5690868_5064 SRR5690868_5065 SRR5690868_5066 SRR5690868_5266 SRR5690868_5268 SRR5690868_5269 SRR5690868_5437 SRR5690868_5439 SRR5690868_5441 SRR5690868_5587 SRR5690868_5652 SRR5690868_5653 SRR5690868_5978 SRR5690868_5980 SRR5690868_5986 SRR5690868_6004 SRR5690868_6110 SRR5690868_6111 SRR5690868_6156 SRR5690868_6237 SRR5690868_6415 SRR5690868_6459 SRR5690868_6460 SRR5690868_6638 SRR5690868_6653 SRR5690868_6654 SRR5690868_6724 SRR5690868_6728 SRR5690868_6803 SRR5690868_7210 SRR5690868_7211 SRR5690868_7263 SRR5690868_7264 SRR5690868_7265 SRR5690868_7308 SRR5690868_7309 SRR5690868_7310 SRR5690868_7443 SRR5690868_7542 SRR5690868_7544 SRR5690868_7717 SRR5690868_7778 SRR5690868_7863 SRR5690868_8010 SRR5690868_8045 SRR5690868_8153 SRR5690868_8430 SRR5690868_8431 SRR5690868_8805 SRR5690868_9058 SRR5690868_9059 SRR5690868_9347 SRR5690868_9348 SRR5690868_9478 SRR5690868_9480 SRR5690868_9717 SRR5690868_9718 SRR5690868_9781 SRR5690868_9782 SRR5690868_9895 SRR5690868_9897 SRR5690868_9898 SRR5690868_10113 SRR5690869_1329 SRR5690869_1330 SRR5690869_1358 SRR5690869_1438 SRR5690869_1922 SRR5690869_3169 SRR5690869_4352 SRR5690869_4908 SRR5690869_4909 SRR5690869_4911 SRR5690869_5242 SRR5690869_5537 SRR5690869_5608 SRR5690869_7058 SRR5690869_7059 SRR5690869_7283 SRR5690869_7525 SRR5690869_8363 SRR5690869_9167 SRR5690869_9168 SRR5690869_9388 SRR5690869_9817 SRR5690869_9864 SRR5690869_9865 SRR5690869_9866 SRR5690870_167 SRR5690870_448 SRR5690870_458 SRR5690870_739 SRR5690870_788 SRR5690870_867 SRR5690870_868 SRR5690870_869 SRR5690870_942 SRR5690870_1376 SRR5690870_1388 SRR5690870_1389 SRR5690870_2524 SRR5690870_2525 SRR5690870_2526 SRR5690870_2742 SRR5690870_3313 SRR5690870_3318 SRR5690870_3535 SRR5690870_4294 SRR5690870_4563 SRR5690870_4857 SRR5690870_4859 SRR5690870_5417 SRR5690870_6225 SRR5690870_6227 SRR5690870_6408 SRR5690870_6574 SRR5690870_6575 SRR5690870_6576 SRR5690870_7813 SRR5690870_7864 SRR5690870_7901 SRR5690870_8094 SRR5690870_8609 SRR5690870_8611 SRR5690870_8701 SRR5690870_8702 SRR5690870_8783 SRR5690870_9040 SRR5690870_9043 SRR5690870_9190 SRR5690870_9364 SRR5690870_9366 SRR5690870_10043 SRR5690870_10183 SRR5690871_852 SRR5690871_2235 SRR5690871_5509 SRR5690871_5510 SRR5690871_5511 SRR5690871_6788 SRR5690871_6789 SRR5690871_6790 SRR5690871_6791 SRR5690871_7221 SRR5690871_7445 SRR5690871_7446 SRR5690871_7447 SRR5690871_7623 SRR5690871_7624 SRR5690871_9324 SRR5690871_9325 SRR5690872_416 SRR5690872_1836 SRR5690872_1896 SRR5690872_3741 SRR5690872_5402 SRR5690872_5496 SRR5690872_5497 SRR5690872_5900 SRR5690872_8862 SRR5690872_9085 SRR5690873_395 SRR5690873_814 SRR5690873_891 SRR5690873_893 SRR5690873_1037 SRR5690873_1041 SRR5690873_1104 SRR5690873_1107 SRR5690873_1289 SRR5690873_1371 SRR5690873_1372 SRR5690873_1374 SRR5690873_1483 SRR5690873_1528 SRR5690873_1531 SRR5690873_1542 SRR5690873_1565 SRR5690873_1568 SRR5690873_1573 SRR5690873_1746 SRR5690873_1895 SRR5690873_1896 SRR5690873_2099 SRR5690873_2172 SRR5690873_2436 SRR5690873_2443 SRR5690873_2667 SRR5690873_2673 SRR5690873_2741 SRR5690873_2750 SRR5690873_2820 SRR5690873_2953 SRR5690873_2972 SRR5690873_3057 SRR5690873_3118 SRR5690873_3241 SRR5690873_3245 SRR5690873_3275 SRR5690873_3276 SRR5690873_3309 SRR5690873_3376 SRR5690873_3841 SRR5690873_3845 SRR5690873_3970 SRR5690873_3971 SRR5690873_4272 SRR5690873_4324 SRR5690873_4330 SRR5690873_4467 SRR5690873_4468 SRR5690873_4557 SRR5690873_4561 SRR5690873_4894 SRR5690873_4897 SRR5690873_4930 SRR5690873_5133 SRR5690873_5385 SRR5690873_5386 SRR5690873_5397 SRR5690873_5639 SRR5690873_5750 SRR5690873_5771 SRR5690873_5772 SRR5690873_5780 SRR5690873_5859 SRR5690873_5893 SRR5690873_5897 SRR5690873_5903 SRR5690873_5910 SRR5690873_6002 SRR5690873_6005 SRR5690873_6068 SRR5690873_6127 SRR5690873_6129 SRR5690873_6287 SRR5690873_6383 SRR5690873_6416 SRR5690873_6456 SRR5690873_6460 SRR5690873_6572 SRR5690873_6576 SRR5690873_6652 SRR5690873_6655 SRR5690873_6708 SRR5690873_6716 SRR5690873_6757 SRR5690873_6771 SRR5690873_6916 SRR5690873_6941 SRR5690873_7164 SRR5690873_7361 SRR5690873_7400 SRR5690873_7559 SRR5690873_7694 SRR5690873_7699 SRR5690873_7830 SRR5690873_7836 SRR5690873_7984 SRR5690873_8002 SRR5690873_8011 SRR5690873_8048 SRR5690873_8054 SRR5690873_8057 SRR5690873_8180 SRR5690873_8214 SRR5690873_8216 SRR5690873_8432 SRR5690873_8603 SRR5690873_8653 SRR5690873_8656 SRR5690873_8751 SRR5690873_8840 SRR5690873_8902 SRR5690873_9009 SRR5690873_9012 SRR5690873_9042 SRR5690873_9061 SRR5690873_9147 SRR5690873_9150 SRR5690873_9548 SRR5690873_9554 SRR5690873_9611 SRR5690873_9616 SRR5690873_9697 SRR5690873_10022 SRR5690873_10024 SRR5690873_10027 SRR5690873_10031 SRR5690873_10197 SRR5690873_10256 SRR5690873_10260 SRR5690874_44 SRR5690874_65 SRR5690874_138 SRR5690874_139 SRR5690874_140 SRR5690874_141 SRR5690874_199 SRR5690874_200 SRR5690874_241 SRR5690874_342 SRR5690874_364 SRR5690874_392 SRR5690874_393 SRR5690874_439 SRR5690874_665 SRR5690874_696 SRR5690874_810 SRR5690874_811 SRR5690874_909 SRR5690874_910 SRR5690874_1001 SRR5690874_1088 SRR5690874_1479 SRR5690874_1480 SRR5690874_1665 SRR5690874_1666 SRR5690874_1686 SRR5690874_1688 SRR5690874_1738 SRR5690874_2091 SRR5690874_2195 SRR5690874_2197 SRR5690874_2301 SRR5690874_2344 SRR5690874_2433 SRR5690874_2434 SRR5690874_2473 SRR5690874_2475 SRR5690874_2744 SRR5690874_2816 SRR5690874_2817 SRR5690874_2880 SRR5690874_3019 SRR5690874_3306 SRR5690874_3441 SRR5690874_3710 SRR5690874_3804 SRR5690874_3807 SRR5690874_3868 SRR5690874_3869 SRR5690874_3963 SRR5690874_3964 SRR5690874_3974 SRR5690874_4091 SRR5690874_4191 SRR5690874_4192 SRR5690874_4212 SRR5690874_4609 SRR5690874_4637 SRR5690874_4638 SRR5690874_4735 SRR5690874_4980 SRR5690874_5044 SRR5690874_5045 SRR5690874_5321 SRR5690874_5457 SRR5690874_5458 SRR5690874_5460 SRR5690874_5576 SRR5690874_5577 SRR5690874_5626 SRR5690874_5627 SRR5690874_5781 SRR5690874_5947 SRR5690874_6088 SRR5690874_6146 SRR5690874_6147 SRR5690874_6148 SRR5690874_6214 SRR5690874_6215 SRR5690874_6365 SRR5690874_6684 SRR5690874_6705 SRR5690874_6940 SRR5690874_7042 SRR5690874_7043 SRR5690874_7044 SRR5690874_7139 SRR5690874_7142 SRR5690874_7258 SRR5690874_7648 SRR5690874_7885 SRR5690874_7890 SRR5690874_7891 SRR5690874_7960 SRR5690874_7961 SRR5690874_8047 SRR5690874_8048 SRR5690874_8142 SRR5690874_8143 SRR5690874_8213 SRR5690874_8227 SRR5690874_8228 SRR5690874_8307 SRR5690874_8593 SRR5690874_8594 SRR5690874_8684 SRR5690874_8720 SRR5690874_8883 SRR5690874_8889 SRR5690874_8891 SRR5690874_8932 SRR5690874_8992 SRR5690874_8994 SRR5690874_9227 SRR5690874_9230 SRR5690874_9233 SRR5690874_9234 SRR5690874_9235 SRR5690874_9417 SRR5690874_9493 SRR5690874_9496 SRR5690874_9635 SRR5690874_9636 SRR5690874_9659 SRR5690874_9660 SRR5690874_9661 SRR5690874_9770 SRR5690874_9792 SRR5690874_9816 SRR5690874_9819 SRR5690875_157 SRR5690875_178 SRR5690875_202 SRR5690875_339 SRR5690875_400 SRR5690875_462 SRR5690875_601 SRR5690875_638 SRR5690875_640 SRR5690875_642 SRR5690875_702 SRR5690875_1039 SRR5690875_1042 SRR5690875_1044 SRR5690875_1099 SRR5690875_1116 SRR5690875_1181 SRR5690875_1282 SRR5690875_1293 SRR5690875_1346 SRR5690875_1361 SRR5690875_1516 SRR5690875_1589 SRR5690875_2101 SRR5690875_2104 SRR5690875_2194 SRR5690875_2298 SRR5690875_2302 SRR5690875_2311 SRR5690875_2596 SRR5690875_2992 SRR5690875_3113 SRR5690875_3115 SRR5690875_3220 SRR5690875_3241 SRR5690875_3729 SRR5690875_3780 SRR5690875_3792 SRR5690875_3794 SRR5690875_3795 SRR5690875_3801 SRR5690875_3878 SRR5690875_3880 SRR5690875_3996 SRR5690875_4220 SRR5690875_4440 SRR5690875_4451 SRR5690875_4461 SRR5690875_4463 SRR5690875_4466 SRR5690875_4467 SRR5690875_4469 SRR5690875_4572 SRR5690875_4803 SRR5690875_4892 SRR5690875_5058 SRR5690875_5187 SRR5690875_5188 SRR5690875_5278 SRR5690875_5281 SRR5690875_5283 SRR5690875_5376 SRR5690875_5379 SRR5690875_5390 SRR5690875_5447 SRR5690875_5454 SRR5690875_5478 SRR5690875_5503 SRR5690875_5508 SRR5690875_5515 SRR5690875_5525 SRR5690875_5542 SRR5690875_5565 SRR5690875_5846 SRR5690875_5848 SRR5690875_5932 SRR5690875_5933 SRR5690875_5980 SRR5690875_5985 SRR5690875_5988 SRR5690875_5993 SRR5690875_6052 SRR5690875_6117 SRR5690875_6156 SRR5690875_6270 SRR5690875_6636 SRR5690875_6639 SRR5690875_6689 SRR5690875_6758 SRR5690875_7024 SRR5690875_7029 SRR5690875_7078 SRR5690875_7080 SRR5690875_7081 SRR5690875_7323 SRR5690875_7326 SRR5690875_7406 SRR5690875_7611 SRR5690875_7646 SRR5690875_7655 SRR5690875_7662 SRR5690875_7683 SRR5690875_7856 SRR5690875_7858 SRR5690875_7862 SRR5690875_7919 SRR5690875_7973 SRR5690875_8067 SRR5690875_8070 SRR5690875_8072 SRR5690875_8208 SRR5690875_8245 SRR5690875_8246 SRR5690875_8253 SRR5690875_8288 SRR5690875_8290 SRR5690875_8559 SRR5690875_8564 SRR5690875_8565 SRR5690875_8740 SRR5690875_8742 SRR5690875_8760 SRR5690875_8761 SRR5690875_8766 SRR5690875_8795 SRR5690875_8827 SRR5690875_8871 SRR5690875_8894 SRR5690875_8895 SRR5690875_8915 SRR5690875_8957 SRR5690875_9025 SRR5690875_9732 SRR5690875_9736 SRR5690875_9738 SRR5690875_9932 SRR5690875_9933 SRR5690875_9936 SRR5690875_10012 SRR5690875_10034 SRR5690875_10035 SRR5690875_10036 SRR5690875_10171 SRR5690875_10234 SRR5690875_10280 SRR5690883_2 SRR5690883_4 SRR5690883_27 SRR5690883_124 SRR5690883_125 SRR5690883_126 SRR5690883_139 SRR5690883_140 SRR5690883_167 SRR5690883_192 SRR5690883_198 SRR5690883_199 SRR5690883_232 SRR5690883_294 SRR5690883_338 SRR5690883_349 SRR5690883_356 SRR5690883_378 SRR5690883_382 SRR5690883_408 SRR5690883_424 SRR5690883_467 SRR5690883_470 SRR5690883_486 SRR5690883_539 SRR5690883_540 SRR5690883_541 SRR5690883_570 SRR5690883_606 SRR5690883_637 SRR5690883_638 SRR5690883_653 SRR5690883_680 SRR5690883_683 SRR5690883_685 SRR5690883_686 SRR5690883_689 SRR5690883_710 SRR5690883_734 SRR5690883_735 SRR5690883_739 SRR5690883_740 SRR5690883_741 SRR5690883_742 SRR5690883_744 SRR5690883_756 SRR5690883_791 SRR5690883_793 SRR5690883_795 SRR5690883_796 SRR5690883_797 SRR5690883_805 SRR5690883_811 SRR5690883_839 SRR5690883_840 SRR5690883_856 SRR5690883_857 SRR5690883_860 SRR5690883_875 SRR5690883_876 SRR5690883_877 SRR5690883_881 SRR5690883_912 SRR5690883_915 SRR5690883_916 SRR5690883_917 SRR5690883_918 SRR5690883_927 SRR5690883_965 SRR5690883_966 SRR5690883_971 SRR5690883_976 SRR5690883_981 SRR5690883_997 SRR5690883_1005 SRR5690883_1027 SRR5690883_1032 SRR5690883_1033 SRR5690883_1034 SRR5690883_1040 SRR5690883_1045 SRR5690883_1047 SRR5690883_1063 SRR5690883_1085 SRR5690883_1086 SRR5690883_1087 SRR5690883_1095 SRR5690883_1105 SRR5690883_1126 SRR5690883_1127 SRR5690883_1128 SRR5690883_1129 SRR5690883_1130 SRR5690883_1136 SRR5690883_1170 SRR5690883_1186 SRR5690883_1187 SRR5690883_1196 SRR5690883_1197 SRR5690883_1331 SRR5690883_1336 SRR5690883_1337 SRR5690883_1380 SRR5690883_1383 SRR5690883_1389 SRR5690883_1390 SRR5690883_1402 SRR5690883_1410 SRR5690883_1430 SRR5690883_1524 SRR5690883_1584 SRR5690883_1585 SRR5690883_1609 SRR5690883_1610 SRR5690883_1617 SRR5690883_1618 SRR5690883_1623 SRR5690883_1649 SRR5690883_1654 SRR5690883_1688 SRR5690883_1689 SRR5690883_1712 SRR5690883_1715 SRR5690883_1717 SRR5690883_1742 SRR5690883_1817 SRR5690883_1818 SRR5690883_1822 SRR5690883_1828 SRR5690883_1915 SRR5690883_1953 SRR5690883_1961 SRR5690883_2061 SRR5690883_2069 SRR5690883_2072 SRR5690883_2073 SRR5690883_2105 SRR5690883_2110 SRR5690883_2118 SRR5690883_2143 SRR5690883_2190 SRR5690883_2191 SRR5690883_2193 SRR5690883_2195 SRR5690883_2202 SRR5690883_2213 SRR5690883_2221 SRR5690883_2222 SRR5690883_2223 SRR5690883_2224 SRR5690883_2225 SRR5690883_2241 SRR5690883_2248 SRR5690883_2249 SRR5690883_2257 SRR5690883_2258 SRR5690883_2268 SRR5690883_2286 SRR5690883_2318 SRR5690883_2327 SRR5690883_2330 SRR5690883_2332 SRR5690883_2357 SRR5690883_2407 SRR5690883_2409 SRR5690883_2423 SRR5690883_2424 SRR5690883_2428 SRR5690883_2442 SRR5690883_2477 SRR5690883_2478 SRR5690883_2532 SRR5690883_2539 SRR5690883_2540 SRR5690883_2543 SRR5690883_2561 SRR5690883_2563 SRR5690883_2571 SRR5690883_2587 SRR5690883_2590 SRR5690883_2595 SRR5690883_2613 SRR5690883_2634 SRR5690883_2692 SRR5690883_2697 SRR5690883_2718 SRR5690883_2741 SRR5690883_2743 SRR5690883_2765 SRR5690883_2800 SRR5690883_2801 SRR5690883_2802 SRR5690883_2803 SRR5690883_2810 SRR5690883_2849 SRR5690883_2886 SRR5690883_2890 SRR5690883_2891 SRR5690883_2935 SRR5690883_2937 SRR5690883_2940 SRR5690883_2945 SRR5690883_2970 SRR5690883_2973 SRR5690883_2974 SRR5690883_3007 SRR5690883_3027 SRR5690883_3087 SRR5690883_3278 SRR5690883_3300 SRR5690883_3301 SRR5690883_3313 SRR5690883_3320 SRR5690883_3322 SRR5690883_3343 SRR5690883_3344 SRR5690883_3368 SRR5690883_3370 SRR5690883_3372 SRR5690883_3402 SRR5690883_3455 SRR5690883_3457 SRR5690883_3459 SRR5690883_3470 SRR5690883_3494 SRR5690883_3497 SRR5690883_3499 SRR5690883_3500 SRR5690883_3501 SRR5690883_3519 SRR5690883_3521 SRR5690883_3522 SRR5690883_3524 SRR5690883_3526 SRR5690883_3537 SRR5690883_3562 SRR5690883_3579 SRR5690883_3581 SRR5690883_3583 SRR5690883_3633 SRR5690883_3640 SRR5690883_3649 SRR5690883_3678 SRR5690883_3692 SRR5690883_3696 SRR5690883_3698 SRR5690883_3736 SRR5690883_3742 SRR5690883_3750 SRR5690883_3757 SRR5690883_3780 SRR5690883_3782 SRR5690883_3802 SRR5690883_3824 SRR5690883_3828 SRR5690883_3843 SRR5690883_3844 SRR5690883_3860 SRR5690883_3919 SRR5690883_3985 SRR5690883_3993 SRR5690883_3994 SRR5690883_4001 SRR5690883_4003 SRR5690883_4006 SRR5690883_4036 SRR5690883_4046 SRR5690883_4054 SRR5690883_4058 SRR5690883_4060 SRR5690883_4123 SRR5690883_4149 SRR5690883_4158 SRR5690883_4162 SRR5690883_4165 SRR5690883_4167 SRR5690883_4193 SRR5690883_4213 SRR5690883_4214 SRR5690883_4215 SRR5690883_4240 SRR5690883_4284 SRR5690883_4288 SRR5690883_4289 SRR5690883_4290 SRR5690883_4304 SRR5690883_4306 SRR5690883_4312 SRR5690883_4313 SRR5690883_4320 SRR5690883_4339 SRR5690883_4351 SRR5690883_4352 SRR5690883_4354 SRR5690883_4360 SRR5690883_4361 SRR5690883_4362 SRR5690883_4383 SRR5690883_4388 SRR5690883_4389 SRR5690883_4395 SRR5690883_4405 SRR5690883_4409 SRR5690883_4410 SRR5690883_4445 SRR5690883_4486 SRR5690883_4526 SRR5690883_4617 SRR5690883_4651 SRR5690883_4652 SRR5690883_4660 SRR5690883_4661 SRR5690883_4667 SRR5690883_4679 SRR5690883_4681 SRR5690883_4683 SRR5690883_4685 SRR5690883_4697 SRR5690883_4740 SRR5690883_4769 SRR5690883_4781 SRR5690883_4784 SRR5690883_4794 SRR5690883_4795 SRR5690883_4806 SRR5690883_4836 SRR5690883_4901 SRR5690883_4906 SRR5690883_4939 SRR5690883_4977 SRR5690883_5015 SRR5690883_5016 SRR5690883_5039 SRR5690883_5041 SRR5690883_5068 SRR5690883_5070 SRR5690883_5092 SRR5690883_5114 SRR5690883_5119 SRR5690883_5124 SRR5690883_5127 SRR5690883_5130 SRR5690883_5131 SRR5690883_5148 SRR5690883_5176 SRR5690883_5200 SRR5690883_5201 SRR5690883_5207 SRR5690883_5209 SRR5690883_5210 SRR5690883_5224 SRR5690883_5230 SRR5690883_5261 SRR5690883_5263 SRR5690883_5266 SRR5690883_5292 SRR5690883_5335 SRR5690883_5338 SRR5690883_5342 SRR5690883_5394 SRR5690883_5398 SRR5690883_5473 SRR5690883_5474 SRR5690883_5488 SRR5690883_5494 SRR5690883_5502 SRR5690883_5506 SRR5690883_5507 SRR5690883_5509 SRR5690883_5513 SRR5690883_5586 SRR5690883_5587 SRR5690883_5596 SRR5690883_5605 SRR5690883_5607 SRR5690883_5608 SRR5690883_5625 SRR5690883_5628 SRR5690883_5630 SRR5690883_5632 SRR5690883_5697 SRR5690883_5698 SRR5690883_5729 SRR5690883_5753 SRR5690883_5764 SRR5690883_5784 SRR5690883_5785 SRR5690883_5788 SRR5690883_5795 SRR5690883_5796 SRR5690883_5847 SRR5690883_5874 SRR5690883_5877 SRR5690883_5880 SRR5690883_5882 SRR5690883_5883 SRR5690883_5935 SRR5690883_5936 SRR5690883_5944 SRR5690883_5945 SRR5690883_5946 SRR5690883_5972 SRR5690883_5976 SRR5690883_5982 SRR5690883_6007 SRR5690883_6024 SRR5690883_6045 SRR5690883_6068 SRR5690883_6078 SRR5690883_6100 SRR5690883_6115 SRR5690883_6118 SRR5690883_6125 SRR5690883_6126 SRR5690883_6152 SRR5690883_6153 SRR5690883_6156 SRR5690883_6158 SRR5690883_6188 SRR5690883_6232 SRR5690883_6271 SRR5690883_6285 SRR5690883_6286 SRR5690883_6299 SRR5690883_6324 SRR5690883_6330 SRR5690883_6331 SRR5690883_6353 SRR5690883_6354 SRR5690883_6393 SRR5690883_6413 SRR5690883_6424 SRR5690883_6425 SRR5690883_6443 SRR5690883_6453 SRR5690883_6460 SRR5690883_6472 SRR5690883_6478 SRR5690883_6480 SRR5690883_6489 SRR5690883_6490 SRR5690883_6509 SRR5690883_6519 SRR5690883_6534 SRR5690883_6589 SRR5690883_6602 SRR5690883_6603 SRR5690883_6616 SRR5690883_6617 SRR5690883_6618 SRR5690883_6637 SRR5690883_6638 SRR5690883_6643 SRR5690883_6644 SRR5690883_6647 SRR5690883_6662 SRR5690883_6663 SRR5690883_6669 SRR5690883_6675 SRR5690883_6703 SRR5690883_6713 SRR5690883_6716 SRR5690883_6750 SRR5690883_6754 SRR5690883_6759 SRR5690883_6760 SRR5690883_6778 SRR5690883_6808 SRR5690883_6809 SRR5690883_6838 SRR5690883_6841 SRR5690883_6893 SRR5690883_6895 SRR5690883_6921 SRR5690883_6927 SRR5690883_6932 SRR5690883_6934 SRR5690883_6966 SRR5690883_6968 SRR5690883_6971 SRR5690883_6997 SRR5690883_6998 SRR5690883_6999 SRR5690883_7000 SRR5690883_7008 SRR5690883_7009 SRR5690883_7012 SRR5690883_7013 SRR5690883_7018 SRR5690883_7043 SRR5690883_7058 SRR5690883_7069 SRR5690883_7081 SRR5690883_7083 SRR5690883_7084 SRR5690883_7086 SRR5690883_7127 SRR5690883_7153 SRR5690883_7184 SRR5690883_7256 SRR5690883_7258 SRR5690883_7268 SRR5690883_7297 SRR5690883_7300 SRR5690883_7301 SRR5690883_7309 SRR5690883_7315 SRR5690883_7320 SRR5690883_7346 SRR5690883_7351 SRR5690883_7387 SRR5690883_7389 SRR5690883_7405 SRR5690883_7408 SRR5690883_7412 SRR5690883_7414 SRR5690883_7416 SRR5690883_7448 SRR5690883_7466 SRR5690883_7467 SRR5690883_7475 SRR5690883_7478 SRR5690883_7517 SRR5690883_7528 SRR5690883_7529 SRR5690883_7580 SRR5690883_7584 SRR5690883_7613 SRR5690883_7616 SRR5690883_7626 SRR5690883_7643 SRR5690883_7646 SRR5690883_7761 SRR5690883_7763 SRR5690883_7781 SRR5690883_7783 SRR5690883_7788 SRR5690883_7789 SRR5690883_7809 SRR5690883_7817 SRR5690883_7819 SRR5690883_7852 SRR5690883_7924 SRR5690883_7940 SRR5690883_7996 SRR5690883_7997 SRR5690883_8016 SRR5690883_8022 SRR5690883_8024 SRR5690883_8027 SRR5690883_8029 SRR5690883_8031 SRR5690883_8060 SRR5690883_8065 SRR5690883_8068 SRR5690883_8107 SRR5690883_8123 SRR5690883_8125 SRR5690883_8131 SRR5690883_8169 SRR5690883_8171 SRR5690883_8172 SRR5690883_8187 SRR5690883_8189 SRR5690883_8220 SRR5690883_8230 SRR5690883_8231 SRR5690883_8237 SRR5690883_8289 SRR5690883_8292 SRR5690883_8298 SRR5690883_8308 SRR5690883_8309 SRR5690883_8328 SRR5690883_8329 SRR5690883_8330 SRR5690883_8337 SRR5690883_8360 SRR5690883_8361 SRR5690883_8377 SRR5690883_8408 SRR5690883_8411 SRR5690883_8423 SRR5690883_8424 SRR5690883_8425 SRR5690883_8429 SRR5690883_8430 SRR5690883_8453 SRR5690883_8479 SRR5690883_8498 SRR5690883_8500 SRR5690883_8506 SRR5690883_8507 SRR5690883_8511 SRR5690883_8515 SRR5690883_8528 SRR5690883_8570 SRR5690883_8571 SRR5690883_8579 SRR5690883_8580 SRR5690883_8581 SRR5690883_8588 SRR5690883_8600 SRR5690883_8601 SRR5690883_8605 SRR5690883_8628 SRR5690883_8629 SRR5690883_8630 SRR5690883_8631 SRR5690883_8638 SRR5690883_8640 SRR5690883_8665 SRR5690883_8670 SRR5690883_8671 SRR5690883_8692 SRR5690883_8718 SRR5690883_8719 SRR5690883_8751 SRR5690883_8784 SRR5690883_8841 SRR5690883_8842 SRR5690883_8857 SRR5690883_8866 SRR5690883_8867 SRR5690883_8879 SRR5690883_8880 SRR5690883_8881 SRR5690883_8882 SRR5690883_8901 SRR5690883_8917 SRR5690883_8926 SRR5690883_8932 SRR5690883_8940 SRR5690883_8948 SRR5690883_8994 SRR5690883_8995 SRR5690883_8996 SRR5690883_9000 SRR5690883_9004 SRR5690883_9018 SRR5690883_9024 SRR5690883_9026 SRR5690883_9039 SRR5690883_9057 SRR5690883_9064 SRR5690883_9067 SRR5690883_9090 SRR5690883_9118 SRR5690883_9159 SRR5690883_9170 SRR5690883_9171 SRR5690883_9173 SRR5690883_9182 SRR5690883_9187 SRR5690883_9200 SRR5690883_9221 SRR5690883_9237 SRR5690883_9280 SRR5690883_9284 SRR5690883_9285 SRR5690883_9294 SRR5690883_9298 SRR5690883_9317 SRR5690883_9318 SRR5690883_9338 SRR5690883_9348 SRR5690883_9350 SRR5690883_9408 SRR5690883_9429 SRR5690883_9446 SRR5690883_9476 SRR5690883_9510 SRR5690883_9517 SRR5690883_9567 SRR5690883_9589 SRR5690883_9590 SRR5690883_9591 SRR5690883_9608 SRR5690883_9610 SRR5690883_9611 SRR5690883_9613 SRR5690883_9614 SRR5690883_9615 SRR5690883_9621 SRR5690883_9626 SRR5690883_9628 SRR5690883_9635 SRR5690883_9656 SRR5690883_9669 SRR5690883_9701 SRR5690883_9703 SRR5690883_9707 SRR5690883_9744 SRR5690883_9748 SRR5690883_9755 SRR5690883_9759 SRR5690883_9769 SRR5690883_9795 SRR5690883_9808 SRR5690883_9826 SRR5690883_9840 SRR5690883_9889 SRR5690883_9893 SRR5690883_9910 SRR5690883_9911 SRR5690883_9912 SRR5690883_9946 SRR5690883_9964 SRR5690883_9991 SRR5690883_10012 SRR5690883_10013 SRR5690883_10050 SRR5690883_10051 SRR5690883_10072 SRR5690883_10073 SRR5690883_10083 SRR5690883_10086 SRR5690883_10090 SRR5690883_10091 SRR5690883_10092 SRR5690883_10123 SRR5690883_10124 SRR5690883_10138 SRR5690883_10146 SRR5690883_10147 SRR5690883_10175 SRR5690883_10177 SRR5690883_10198 SRR5690883_10249 SRR5690884_158 SRR5690884_288 SRR5690884_390 SRR5690884_392 SRR5690884_560 SRR5690884_562 SRR5690884_730 SRR5690884_836 SRR5690884_935 SRR5690884_976 SRR5690884_977 SRR5690884_1047 SRR5690884_1052 SRR5690884_1395 SRR5690884_1503 SRR5690884_1515 SRR5690884_1516 SRR5690884_1518 SRR5690884_1793 SRR5690884_1814 SRR5690884_1815 SRR5690884_1817 SRR5690884_1913 SRR5690884_1916 SRR5690884_2002 SRR5690884_2005 SRR5690884_2062 SRR5690884_2082 SRR5690884_2083 SRR5690884_2178 SRR5690884_2296 SRR5690884_2466 SRR5690884_2759 SRR5690884_2760 SRR5690884_2840 SRR5690884_2844 SRR5690884_2845 SRR5690884_3014 SRR5690884_3016 SRR5690884_3352 SRR5690884_3353 SRR5690884_3729 SRR5690884_3749 SRR5690884_3796 SRR5690884_3871 SRR5690884_3872 SRR5690884_4091 SRR5690884_4092 SRR5690884_4093 SRR5690884_4129 SRR5690884_4324 SRR5690884_4593 SRR5690884_4637 SRR5690884_4638 SRR5690884_4819 SRR5690884_4820 SRR5690884_4835 SRR5690884_4837 SRR5690884_4839 SRR5690884_4936 SRR5690884_5169 SRR5690884_5204 SRR5690884_5205 SRR5690884_5206 SRR5690884_5246 SRR5690884_5247 SRR5690884_5276 SRR5690884_5281 SRR5690884_5282 SRR5690884_5453 SRR5690884_5456 SRR5690884_5655 SRR5690884_5656 SRR5690884_5742 SRR5690884_5822 SRR5690884_5823 SRR5690884_5825 SRR5690884_5857 SRR5690884_5858 SRR5690884_5875 SRR5690884_5878 SRR5690884_5881 SRR5690884_5918 SRR5690884_6019 SRR5690884_6175 SRR5690884_6379 SRR5690884_6488 SRR5690884_6657 SRR5690884_6781 SRR5690884_6783 SRR5690884_6807 SRR5690884_7003 SRR5690884_7012 SRR5690884_7195 SRR5690884_7196 SRR5690884_7334 SRR5690884_7359 SRR5690884_7486 SRR5690884_7576 SRR5690884_7646 SRR5690884_7649 SRR5690884_7665 SRR5690884_7669 SRR5690884_7700 SRR5690884_7828 SRR5690884_7829 SRR5690884_7862 SRR5690884_8064 SRR5690884_8066 SRR5690884_8266 SRR5690884_8349 SRR5690884_8438 SRR5690884_8439 SRR5690884_8510 SRR5690884_8511 SRR5690884_8541 SRR5690884_8542 SRR5690884_8699 SRR5690884_8758 SRR5690884_8760 SRR5690884_8872 SRR5690884_8943 SRR5690884_8944 SRR5690884_8962 SRR5690884_8964 SRR5690884_9036 SRR5690884_9047 SRR5690884_9050 SRR5690884_9052 SRR5690884_9174 SRR5690884_9176 SRR5690884_9191 SRR5690884_9335 SRR5690884_9741 SRR5690884_9764 SRR5690884_9831 SRR5690884_9832 SRR5690884_10182 SRR5690884_10255 SRR5690884_10256 SRR5690884_10280 SRR5690884_10301 SRR5690885_110 SRR5690885_153 SRR5690885_155 SRR5690885_272 SRR5690885_279 SRR5690885_314 SRR5690885_365 SRR5690885_406 SRR5690885_411 SRR5690885_413 SRR5690885_481 SRR5690885_483 SRR5690885_525 SRR5690885_590 SRR5690885_608 SRR5690885_619 SRR5690885_621 SRR5690885_711 SRR5690885_719 SRR5690885_731 SRR5690885_733 SRR5690885_760 SRR5690885_825 SRR5690885_846 SRR5690885_857 SRR5690885_858 SRR5690885_1038 SRR5690885_1054 SRR5690885_1058 SRR5690885_1139 SRR5690885_1165 SRR5690885_1166 SRR5690885_1178 SRR5690885_1179 SRR5690885_1216 SRR5690885_1217 SRR5690885_1218 SRR5690885_1246 SRR5690885_1287 SRR5690885_1404 SRR5690885_1527 SRR5690885_1555 SRR5690885_1557 SRR5690885_1558 SRR5690885_1574 SRR5690885_1576 SRR5690885_1586 SRR5690885_1618 SRR5690885_1725 SRR5690885_1753 SRR5690885_1756 SRR5690885_1822 SRR5690885_1872 SRR5690885_1903 SRR5690885_1905 SRR5690885_1927 SRR5690885_1946 SRR5690885_1947 SRR5690885_1949 SRR5690885_1951 SRR5690885_1987 SRR5690885_1988 SRR5690885_2030 SRR5690885_2038 SRR5690885_2064 SRR5690885_2081 SRR5690885_2192 SRR5690885_2194 SRR5690885_2196 SRR5690885_2222 SRR5690885_2302 SRR5690885_2376 SRR5690885_2408 SRR5690885_2586 SRR5690885_2593 SRR5690885_2602 SRR5690885_2615 SRR5690885_2634 SRR5690885_2635 SRR5690885_2636 SRR5690885_2713 SRR5690885_2732 SRR5690885_2753 SRR5690885_2761 SRR5690885_2771 SRR5690885_2772 SRR5690885_2832 SRR5690885_2833 SRR5690885_2918 SRR5690885_2920 SRR5690885_2921 SRR5690885_2922 SRR5690885_2923 SRR5690885_2927 SRR5690885_3049 SRR5690885_3064 SRR5690885_3086 SRR5690885_3087 SRR5690885_3138 SRR5690885_3143 SRR5690885_3144 SRR5690885_3145 SRR5690885_3150 SRR5690885_3183 SRR5690885_3252 SRR5690885_3263 SRR5690885_3328 SRR5690885_3329 SRR5690885_3339 SRR5690885_3369 SRR5690885_3370 SRR5690885_3407 SRR5690885_3409 SRR5690885_3473 SRR5690885_3507 SRR5690885_3517 SRR5690885_3518 SRR5690885_3552 SRR5690885_3556 SRR5690885_3605 SRR5690885_3665 SRR5690885_3667 SRR5690885_3680 SRR5690885_3729 SRR5690885_3737 SRR5690885_3751 SRR5690885_3754 SRR5690885_3778 SRR5690885_3807 SRR5690885_3859 SRR5690885_3952 SRR5690885_4024 SRR5690885_4026 SRR5690885_4165 SRR5690885_4166 SRR5690885_4167 SRR5690885_4199 SRR5690885_4203 SRR5690885_4313 SRR5690885_4324 SRR5690885_4419 SRR5690885_4431 SRR5690885_4433 SRR5690885_4571 SRR5690885_4572 SRR5690885_4573 SRR5690885_4606 SRR5690885_4643 SRR5690885_4644 SRR5690885_4691 SRR5690885_4700 SRR5690885_4701 SRR5690885_4783 SRR5690885_4821 SRR5690885_4824 SRR5690885_4895 SRR5690885_4896 SRR5690885_4899 SRR5690885_4932 SRR5690885_4949 SRR5690885_4950 SRR5690885_4983 SRR5690885_4996 SRR5690885_5065 SRR5690885_5093 SRR5690885_5129 SRR5690885_5131 SRR5690885_5155 SRR5690885_5157 SRR5690885_5158 SRR5690885_5307 SRR5690885_5485 SRR5690885_5487 SRR5690885_5547 SRR5690885_5550 SRR5690885_5574 SRR5690885_5577 SRR5690885_5594 SRR5690885_5595 SRR5690885_5616 SRR5690885_5750 SRR5690885_5890 SRR5690885_5891 SRR5690885_5907 SRR5690885_5927 SRR5690885_5952 SRR5690885_5954 SRR5690885_5958 SRR5690885_5964 SRR5690885_6001 SRR5690885_6002 SRR5690885_6004 SRR5690885_6005 SRR5690885_6095 SRR5690885_6107 SRR5690885_6108 SRR5690885_6115 SRR5690885_6122 SRR5690885_6131 SRR5690885_6155 SRR5690885_6175 SRR5690885_6182 SRR5690885_6230 SRR5690885_6231 SRR5690885_6250 SRR5690885_6315 SRR5690885_6316 SRR5690885_6317 SRR5690885_6410 SRR5690885_6502 SRR5690885_6503 SRR5690885_6526 SRR5690885_6560 SRR5690885_6561 SRR5690885_6826 SRR5690885_6829 SRR5690885_6842 SRR5690885_6844 SRR5690885_6933 SRR5690885_6934 SRR5690885_6999 SRR5690885_7052 SRR5690885_7275 SRR5690885_7277 SRR5690885_7339 SRR5690885_7424 SRR5690885_7427 SRR5690885_7438 SRR5690885_7451 SRR5690885_7455 SRR5690885_7492 SRR5690885_7586 SRR5690885_7602 SRR5690885_7644 SRR5690885_7646 SRR5690885_7680 SRR5690885_7710 SRR5690885_7711 SRR5690885_7778 SRR5690885_7797 SRR5690885_7824 SRR5690885_7896 SRR5690885_7897 SRR5690885_7906 SRR5690885_7916 SRR5690885_7918 SRR5690885_7952 SRR5690885_7960 SRR5690885_8111 SRR5690885_8122 SRR5690885_8123 SRR5690885_8134 SRR5690885_8162 SRR5690885_8223 SRR5690885_8224 SRR5690885_8225 SRR5690885_8242 SRR5690885_8243 SRR5690885_8285 SRR5690885_8340 SRR5690885_8343 SRR5690885_8419 SRR5690885_8420 SRR5690885_8580 SRR5690885_8581 SRR5690885_8708 SRR5690885_8709 SRR5690885_8728 SRR5690885_8729 SRR5690885_8743 SRR5690885_8762 SRR5690885_8763 SRR5690885_8765 SRR5690885_8798 SRR5690885_8803 SRR5690885_8813 SRR5690885_8821 SRR5690885_8823 SRR5690885_8888 SRR5690885_8988 SRR5690885_8989 SRR5690885_8990 SRR5690885_9029 SRR5690885_9031 SRR5690885_9032 SRR5690885_9059 SRR5690885_9064 SRR5690885_9157 SRR5690885_9177 SRR5690885_9224 SRR5690885_9226 SRR5690885_9230 SRR5690885_9307 SRR5690885_9325 SRR5690885_9326 SRR5690885_9334 SRR5690885_9346 SRR5690885_9382 SRR5690885_9384 SRR5690885_9385 SRR5690885_9387 SRR5690885_9458 SRR5690885_9513 SRR5690885_9518 SRR5690885_9540 SRR5690885_9563 SRR5690885_9585 SRR5690885_9587 SRR5690885_9694 SRR5690885_9817 SRR5690885_9871 SRR5690885_9911 SRR5690885_9912 SRR5690885_9925 SRR5690885_9926 SRR5690885_10040 SRR5690885_10042 SRR5690885_10052 SRR5690885_10066 SRR5690885_10068 SRR5690885_10100 SRR5690885_10142 SRR5690885_10211 SRR5690885_10213 SRR5690886_17 SRR5690886_18 SRR5690886_20 SRR5690886_37 SRR5690886_38 SRR5690886_77 SRR5690886_84 SRR5690886_88 SRR5690886_119 SRR5690886_140 SRR5690886_145 SRR5690886_162 SRR5690886_187 SRR5690886_190 SRR5690886_210 SRR5690886_238 SRR5690886_239 SRR5690886_286 SRR5690886_288 SRR5690886_297 SRR5690886_326 SRR5690886_362 SRR5690886_364 SRR5690886_384 SRR5690886_421 SRR5690886_487 SRR5690886_570 SRR5690886_571 SRR5690886_576 SRR5690886_578 SRR5690886_582 SRR5690886_609 SRR5690886_650 SRR5690886_653 SRR5690886_667 SRR5690886_668 SRR5690886_673 SRR5690886_674 SRR5690886_675 SRR5690886_677 SRR5690886_718 SRR5690886_725 SRR5690886_726 SRR5690886_728 SRR5690886_736 SRR5690886_738 SRR5690886_741 SRR5690886_798 SRR5690886_801 SRR5690886_802 SRR5690886_823 SRR5690886_824 SRR5690886_826 SRR5690886_848 SRR5690886_854 SRR5690886_855 SRR5690886_868 SRR5690886_871 SRR5690886_872 SRR5690886_875 SRR5690886_886 SRR5690886_887 SRR5690886_889 SRR5690886_891 SRR5690886_894 SRR5690886_924 SRR5690886_929 SRR5690886_941 SRR5690886_956 SRR5690886_991 SRR5690886_997 SRR5690886_999 SRR5690886_1012 SRR5690886_1018 SRR5690886_1022 SRR5690886_1042 SRR5690886_1044 SRR5690886_1065 SRR5690886_1084 SRR5690886_1087 SRR5690886_1089 SRR5690886_1091 SRR5690886_1102 SRR5690886_1104 SRR5690886_1115 SRR5690886_1119 SRR5690886_1132 SRR5690886_1160 SRR5690886_1162 SRR5690886_1189 SRR5690886_1213 SRR5690886_1260 SRR5690886_1261 SRR5690886_1266 SRR5690886_1284 SRR5690886_1285 SRR5690886_1286 SRR5690886_1295 SRR5690886_1296 SRR5690886_1297 SRR5690886_1322 SRR5690886_1323 SRR5690886_1324 SRR5690886_1325 SRR5690886_1334 SRR5690886_1345 SRR5690886_1354 SRR5690886_1370 SRR5690886_1405 SRR5690886_1407 SRR5690886_1412 SRR5690886_1417 SRR5690886_1420 SRR5690886_1422 SRR5690886_1429 SRR5690886_1450 SRR5690886_1456 SRR5690886_1457 SRR5690886_1472 SRR5690886_1481 SRR5690886_1490 SRR5690886_1493 SRR5690886_1502 SRR5690886_1505 SRR5690886_1539 SRR5690886_1540 SRR5690886_1543 SRR5690886_1551 SRR5690886_1564 SRR5690886_1565 SRR5690886_1572 SRR5690886_1574 SRR5690886_1576 SRR5690886_1577 SRR5690886_1612 SRR5690886_1617 SRR5690886_1654 SRR5690886_1659 SRR5690886_1689 SRR5690886_1695 SRR5690886_1726 SRR5690886_1741 SRR5690886_1742 SRR5690886_1750 SRR5690886_1772 SRR5690886_1773 SRR5690886_1775 SRR5690886_1776 SRR5690886_1784 SRR5690886_1789 SRR5690886_1797 SRR5690886_1799 SRR5690886_1800 SRR5690886_1821 SRR5690886_1823 SRR5690886_1837 SRR5690886_1857 SRR5690886_1865 SRR5690886_1866 SRR5690886_1869 SRR5690886_1892 SRR5690886_1893 SRR5690886_1895 SRR5690886_1899 SRR5690886_1910 SRR5690886_1940 SRR5690886_1947 SRR5690886_1960 SRR5690886_1964 SRR5690886_1974 SRR5690886_1978 SRR5690886_2013 SRR5690886_2027 SRR5690886_2035 SRR5690886_2043 SRR5690886_2044 SRR5690886_2075 SRR5690886_2078 SRR5690886_2080 SRR5690886_2114 SRR5690886_2127 SRR5690886_2129 SRR5690886_2141 SRR5690886_2142 SRR5690886_2143 SRR5690886_2146 SRR5690886_2147 SRR5690886_2160 SRR5690886_2184 SRR5690886_2193 SRR5690886_2195 SRR5690886_2236 SRR5690886_2239 SRR5690886_2240 SRR5690886_2269 SRR5690886_2270 SRR5690886_2288 SRR5690886_2301 SRR5690886_2309 SRR5690886_2333 SRR5690886_2345 SRR5690886_2349 SRR5690886_2431 SRR5690886_2432 SRR5690886_2437 SRR5690886_2477 SRR5690886_2478 SRR5690886_2486 SRR5690886_2505 SRR5690886_2506 SRR5690886_2510 SRR5690886_2511 SRR5690886_2513 SRR5690886_2520 SRR5690886_2524 SRR5690886_2526 SRR5690886_2535 SRR5690886_2544 SRR5690886_2579 SRR5690886_2588 SRR5690886_2594 SRR5690886_2608 SRR5690886_2611 SRR5690886_2617 SRR5690886_2670 SRR5690886_2675 SRR5690886_2676 SRR5690886_2683 SRR5690886_2685 SRR5690886_2690 SRR5690886_2691 SRR5690886_2692 SRR5690886_2724 SRR5690886_2729 SRR5690886_2730 SRR5690886_2743 SRR5690886_2761 SRR5690886_2765 SRR5690886_2773 SRR5690886_2775 SRR5690886_2786 SRR5690886_2802 SRR5690886_2826 SRR5690886_2829 SRR5690886_2944 SRR5690886_2950 SRR5690886_2952 SRR5690886_2958 SRR5690886_2962 SRR5690886_2968 SRR5690886_2983 SRR5690886_2984 SRR5690886_2995 SRR5690886_3011 SRR5690886_3018 SRR5690886_3048 SRR5690886_3059 SRR5690886_3061 SRR5690886_3063 SRR5690886_3071 SRR5690886_3098 SRR5690886_3101 SRR5690886_3105 SRR5690886_3128 SRR5690886_3134 SRR5690886_3141 SRR5690886_3143 SRR5690886_3154 SRR5690886_3166 SRR5690886_3177 SRR5690886_3181 SRR5690886_3182 SRR5690886_3211 SRR5690886_3212 SRR5690886_3223 SRR5690886_3256 SRR5690886_3274 SRR5690886_3338 SRR5690886_3340 SRR5690886_3341 SRR5690886_3342 SRR5690886_3344 SRR5690886_3345 SRR5690886_3349 SRR5690886_3370 SRR5690886_3372 SRR5690886_3376 SRR5690886_3378 SRR5690886_3401 SRR5690886_3402 SRR5690886_3422 SRR5690886_3433 SRR5690886_3434 SRR5690886_3442 SRR5690886_3466 SRR5690886_3470 SRR5690886_3477 SRR5690886_3487 SRR5690886_3513 SRR5690886_3515 SRR5690886_3518 SRR5690886_3519 SRR5690886_3520 SRR5690886_3524 SRR5690886_3525 SRR5690886_3530 SRR5690886_3535 SRR5690886_3536 SRR5690886_3544 SRR5690886_3564 SRR5690886_3582 SRR5690886_3608 SRR5690886_3630 SRR5690886_3646 SRR5690886_3701 SRR5690886_3703 SRR5690886_3721 SRR5690886_3722 SRR5690886_3745 SRR5690886_3747 SRR5690886_3764 SRR5690886_3765 SRR5690886_3770 SRR5690886_3772 SRR5690886_3778 SRR5690886_3779 SRR5690886_3832 SRR5690886_3841 SRR5690886_3884 SRR5690886_3892 SRR5690886_3904 SRR5690886_3916 SRR5690886_3930 SRR5690886_3953 SRR5690886_3956 SRR5690886_3960 SRR5690886_3971 SRR5690886_3986 SRR5690886_3991 SRR5690886_4021 SRR5690886_4041 SRR5690886_4063 SRR5690886_4064 SRR5690886_4065 SRR5690886_4066 SRR5690886_4067 SRR5690886_4069 SRR5690886_4072 SRR5690886_4082 SRR5690886_4088 SRR5690886_4091 SRR5690886_4093 SRR5690886_4094 SRR5690886_4095 SRR5690886_4096 SRR5690886_4097 SRR5690886_4098 SRR5690886_4099 SRR5690886_4113 SRR5690886_4114 SRR5690886_4115 SRR5690886_4117 SRR5690886_4118 SRR5690886_4119 SRR5690886_4121 SRR5690886_4146 SRR5690886_4147 SRR5690886_4156 SRR5690886_4158 SRR5690886_4171 SRR5690886_4178 SRR5690886_4191 SRR5690886_4201 SRR5690886_4213 SRR5690886_4224 SRR5690886_4225 SRR5690886_4274 SRR5690886_4275 SRR5690886_4290 SRR5690886_4297 SRR5690886_4303 SRR5690886_4325 SRR5690886_4331 SRR5690886_4332 SRR5690886_4346 SRR5690886_4356 SRR5690886_4365 SRR5690886_4366 SRR5690886_4367 SRR5690886_4371 SRR5690886_4373 SRR5690886_4374 SRR5690886_4384 SRR5690886_4388 SRR5690886_4395 SRR5690886_4406 SRR5690886_4410 SRR5690886_4443 SRR5690886_4452 SRR5690886_4460 SRR5690886_4462 SRR5690886_4464 SRR5690886_4510 SRR5690886_4512 SRR5690886_4535 SRR5690886_4543 SRR5690886_4544 SRR5690886_4546 SRR5690886_4547 SRR5690886_4552 SRR5690886_4553 SRR5690886_4554 SRR5690886_4556 SRR5690886_4581 SRR5690886_4582 SRR5690886_4585 SRR5690886_4599 SRR5690886_4607 SRR5690886_4609 SRR5690886_4610 SRR5690886_4630 SRR5690886_4647 SRR5690886_4653 SRR5690886_4659 SRR5690886_4675 SRR5690886_4684 SRR5690886_4702 SRR5690886_4707 SRR5690886_4717 SRR5690886_4763 SRR5690886_4768 SRR5690886_4776 SRR5690886_4777 SRR5690886_4791 SRR5690886_4799 SRR5690886_4800 SRR5690886_4804 SRR5690886_4863 SRR5690886_4867 SRR5690886_4882 SRR5690886_4895 SRR5690886_4897 SRR5690886_4898 SRR5690886_4900 SRR5690886_4902 SRR5690886_4916 SRR5690886_4922 SRR5690886_4936 SRR5690886_4953 SRR5690886_4954 SRR5690886_4956 SRR5690886_4957 SRR5690886_4958 SRR5690886_4961 SRR5690886_4962 SRR5690886_4973 SRR5690886_4977 SRR5690886_4979 SRR5690886_5006 SRR5690886_5010 SRR5690886_5027 SRR5690886_5042 SRR5690886_5069 SRR5690886_5086 SRR5690886_5087 SRR5690886_5115 SRR5690886_5122 SRR5690886_5162 SRR5690886_5169 SRR5690886_5170 SRR5690886_5171 SRR5690886_5176 SRR5690886_5178 SRR5690886_5184 SRR5690886_5185 SRR5690886_5194 SRR5690886_5197 SRR5690886_5198 SRR5690886_5219 SRR5690886_5234 SRR5690886_5236 SRR5690886_5237 SRR5690886_5299 SRR5690886_5311 SRR5690886_5312 SRR5690886_5313 SRR5690886_5317 SRR5690886_5392 SRR5690886_5450 SRR5690886_5461 SRR5690886_5462 SRR5690886_5472 SRR5690886_5473 SRR5690886_5475 SRR5690886_5509 SRR5690886_5512 SRR5690886_5523 SRR5690886_5545 SRR5690886_5546 SRR5690886_5565 SRR5690886_5573 SRR5690886_5574 SRR5690886_5580 SRR5690886_5581 SRR5690886_5660 SRR5690886_5671 SRR5690886_5672 SRR5690886_5684 SRR5690886_5688 SRR5690886_5708 SRR5690886_5710 SRR5690886_5712 SRR5690886_5714 SRR5690886_5731 SRR5690886_5752 SRR5690886_5770 SRR5690886_5785 SRR5690886_5788 SRR5690886_5815 SRR5690886_5817 SRR5690886_5863 SRR5690886_5890 SRR5690886_5891 SRR5690886_5896 SRR5690886_5900 SRR5690886_5902 SRR5690886_5912 SRR5690886_5913 SRR5690886_5920 SRR5690886_5943 SRR5690886_5957 SRR5690886_5963 SRR5690886_5968 SRR5690886_5970 SRR5690886_5971 SRR5690886_5972 SRR5690886_5983 SRR5690886_5984 SRR5690886_5995 SRR5690886_5998 SRR5690886_5999 SRR5690886_6001 SRR5690886_6008 SRR5690886_6010 SRR5690886_6033 SRR5690886_6037 SRR5690886_6038 SRR5690886_6060 SRR5690886_6064 SRR5690886_6066 SRR5690886_6070 SRR5690886_6071 SRR5690886_6072 SRR5690886_6087 SRR5690886_6096 SRR5690886_6108 SRR5690886_6110 SRR5690886_6111 SRR5690886_6142 SRR5690886_6146 SRR5690886_6147 SRR5690886_6150 SRR5690886_6168 SRR5690886_6204 SRR5690886_6205 SRR5690886_6234 SRR5690886_6238 SRR5690886_6240 SRR5690886_6286 SRR5690886_6288 SRR5690886_6299 SRR5690886_6302 SRR5690886_6308 SRR5690886_6309 SRR5690886_6372 SRR5690886_6398 SRR5690886_6401 SRR5690886_6434 SRR5690886_6436 SRR5690886_6452 SRR5690886_6495 SRR5690886_6497 SRR5690886_6517 SRR5690886_6518 SRR5690886_6520 SRR5690886_6521 SRR5690886_6522 SRR5690886_6525 SRR5690886_6526 SRR5690886_6528 SRR5690886_6549 SRR5690886_6558 SRR5690886_6571 SRR5690886_6574 SRR5690886_6584 SRR5690886_6593 SRR5690886_6617 SRR5690886_6622 SRR5690886_6623 SRR5690886_6624 SRR5690886_6626 SRR5690886_6630 SRR5690886_6638 SRR5690886_6639 SRR5690886_6663 SRR5690886_6664 SRR5690886_6669 SRR5690886_6676 SRR5690886_6682 SRR5690886_6684 SRR5690886_6708 SRR5690886_6709 SRR5690886_6713 SRR5690886_6714 SRR5690886_6715 SRR5690886_6757 SRR5690886_6758 SRR5690886_6760 SRR5690886_6768 SRR5690886_6813 SRR5690886_6814 SRR5690886_6828 SRR5690886_6831 SRR5690886_6836 SRR5690886_6874 SRR5690886_6875 SRR5690886_6909 SRR5690886_6932 SRR5690886_6940 SRR5690886_6941 SRR5690886_6968 SRR5690886_6971 SRR5690886_6987 SRR5690886_6989 SRR5690886_6995 SRR5690886_7010 SRR5690886_7011 SRR5690886_7012 SRR5690886_7032 SRR5690886_7045 SRR5690886_7066 SRR5690886_7069 SRR5690886_7070 SRR5690886_7096 SRR5690886_7120 SRR5690886_7121 SRR5690886_7126 SRR5690886_7155 SRR5690886_7156 SRR5690886_7157 SRR5690886_7187 SRR5690886_7188 SRR5690886_7195 SRR5690886_7196 SRR5690886_7200 SRR5690886_7204 SRR5690886_7234 SRR5690886_7236 SRR5690886_7237 SRR5690886_7274 SRR5690886_7278 SRR5690886_7302 SRR5690886_7312 SRR5690886_7340 SRR5690886_7360 SRR5690886_7364 SRR5690886_7365 SRR5690886_7366 SRR5690886_7386 SRR5690886_7388 SRR5690886_7390 SRR5690886_7393 SRR5690886_7394 SRR5690886_7422 SRR5690886_7456 SRR5690886_7458 SRR5690886_7462 SRR5690886_7465 SRR5690886_7484 SRR5690886_7492 SRR5690886_7494 SRR5690886_7495 SRR5690886_7496 SRR5690886_7502 SRR5690886_7514 SRR5690886_7517 SRR5690886_7521 SRR5690886_7524 SRR5690886_7527 SRR5690886_7530 SRR5690886_7531 SRR5690886_7541 SRR5690886_7542 SRR5690886_7555 SRR5690886_7564 SRR5690886_7565 SRR5690886_7599 SRR5690886_7618 SRR5690886_7623 SRR5690886_7624 SRR5690886_7630 SRR5690886_7632 SRR5690886_7654 SRR5690886_7663 SRR5690886_7693 SRR5690886_7695 SRR5690886_7718 SRR5690886_7729 SRR5690886_7758 SRR5690886_7762 SRR5690886_7763 SRR5690886_7771 SRR5690886_7772 SRR5690886_7775 SRR5690886_7777 SRR5690886_7789 SRR5690886_7798 SRR5690886_7829 SRR5690886_7830 SRR5690886_7831 SRR5690886_7832 SRR5690886_7833 SRR5690886_7837 SRR5690886_7839 SRR5690886_7863 SRR5690886_7864 SRR5690886_7878 SRR5690886_7898 SRR5690886_7930 SRR5690886_7931 SRR5690886_7934 SRR5690886_7940 SRR5690886_7948 SRR5690886_7950 SRR5690886_7952 SRR5690886_7953 SRR5690886_7954 SRR5690886_7955 SRR5690886_7967 SRR5690886_7969 SRR5690886_7972 SRR5690886_7973 SRR5690886_8002 SRR5690886_8005 SRR5690886_8006 SRR5690886_8008 SRR5690886_8029 SRR5690886_8030 SRR5690886_8040 SRR5690886_8049 SRR5690886_8054 SRR5690886_8055 SRR5690886_8059 SRR5690886_8069 SRR5690886_8072 SRR5690886_8084 SRR5690886_8085 SRR5690886_8092 SRR5690886_8109 SRR5690886_8119 SRR5690886_8120 SRR5690886_8163 SRR5690886_8175 SRR5690886_8183 SRR5690886_8200 SRR5690886_8212 SRR5690886_8213 SRR5690886_8225 SRR5690886_8228 SRR5690886_8275 SRR5690886_8286 SRR5690886_8325 SRR5690886_8327 SRR5690886_8332 SRR5690886_8335 SRR5690886_8336 SRR5690886_8337 SRR5690886_8338 SRR5690886_8341 SRR5690886_8346 SRR5690886_8374 SRR5690886_8437 SRR5690886_8441 SRR5690886_8443 SRR5690886_8469 SRR5690886_8470 SRR5690886_8536 SRR5690886_8537 SRR5690886_8539 SRR5690886_8563 SRR5690886_8571 SRR5690886_8572 SRR5690886_8574 SRR5690886_8577 SRR5690886_8638 SRR5690886_8656 SRR5690886_8675 SRR5690886_8676 SRR5690886_8679 SRR5690886_8689 SRR5690886_8693 SRR5690886_8710 SRR5690886_8720 SRR5690886_8738 SRR5690886_8766 SRR5690886_8778 SRR5690886_8780 SRR5690886_8791 SRR5690886_8807 SRR5690886_8812 SRR5690886_8814 SRR5690886_8819 SRR5690886_8821 SRR5690886_8825 SRR5690886_8844 SRR5690886_8860 SRR5690886_8862 SRR5690886_8876 SRR5690886_8879 SRR5690886_8880 SRR5690886_8887 SRR5690886_8888 SRR5690886_8934 SRR5690886_8946 SRR5690886_8947 SRR5690886_8955 SRR5690886_8983 SRR5690886_8984 SRR5690886_8993 SRR5690886_9019 SRR5690886_9020 SRR5690886_9038 SRR5690886_9068 SRR5690886_9136 SRR5690886_9153 SRR5690886_9164 SRR5690886_9192 SRR5690886_9195 SRR5690886_9197 SRR5690886_9199 SRR5690886_9227 SRR5690886_9230 SRR5690886_9231 SRR5690886_9236 SRR5690886_9237 SRR5690886_9241 SRR5690886_9259 SRR5690886_9275 SRR5690886_9276 SRR5690886_9283 SRR5690886_9323 SRR5690886_9333 SRR5690886_9348 SRR5690886_9358 SRR5690886_9361 SRR5690886_9364 SRR5690886_9371 SRR5690886_9374 SRR5690886_9394 SRR5690886_9395 SRR5690886_9397 SRR5690886_9410 SRR5690886_9412 SRR5690886_9413 SRR5690886_9439 SRR5690886_9440 SRR5690886_9451 SRR5690886_9453 SRR5690886_9456 SRR5690886_9460 SRR5690886_9463 SRR5690886_9468 SRR5690886_9472 SRR5690886_9473 SRR5690886_9482 SRR5690886_9497 SRR5690886_9515 SRR5690886_9527 SRR5690886_9591 SRR5690886_9632 SRR5690886_9637 SRR5690886_9638 SRR5690886_9649 SRR5690886_9650 SRR5690886_9653 SRR5690886_9676 SRR5690886_9690 SRR5690886_9695 SRR5690886_9715 SRR5690886_9723 SRR5690886_9730 SRR5690886_9736 SRR5690886_9753 SRR5690886_9758 SRR5690886_9760 SRR5690886_9772 SRR5690886_9773 SRR5690886_9778 SRR5690886_9790 SRR5690886_9791 SRR5690886_9803 SRR5690886_9827 SRR5690886_9840 SRR5690886_9843 SRR5690886_9844 SRR5690886_9845 SRR5690886_9846 SRR5690886_9862 SRR5690886_9873 SRR5690886_9888 SRR5690886_9889 SRR5690886_9891 SRR5690886_9893 SRR5690886_9895 SRR5690886_9899 SRR5690886_9921 SRR5690886_9925 SRR5690886_9926 SRR5690886_9927 SRR5690886_9932 SRR5690886_9934 SRR5690886_9956 SRR5690886_9958 SRR5690886_9961 SRR5690886_9990 SRR5690886_9993 SRR5690886_9996 SRR5690886_10052 SRR5690886_10053 SRR5690886_10071 SRR5690886_10112 SRR5690886_10114 SRR5690886_10115 SRR5690886_10130 SRR5690886_10137 SRR5690886_10138 SRR5690886_10145 SRR5690886_10154 SRR5690886_10171 SRR5690886_10192 SRR5690886_10195 SRR5690886_10196 SRR5690886_10209 SRR5690886_10218 SRR5690886_10219 SRR5690908_3 SRR5690908_56 SRR5690908_179 SRR5690908_180 SRR5690908_212 SRR5690908_216 SRR5690908_272 SRR5690908_310 SRR5690908_338 SRR5690908_347 SRR5690908_358 SRR5690908_381 SRR5690908_415 SRR5690908_508 SRR5690908_547 SRR5690908_604 SRR5690908_634 SRR5690908_635 SRR5690908_638 SRR5690908_700 SRR5690908_799 SRR5690908_837 SRR5690908_901 SRR5690908_968 SRR5690908_985 SRR5690908_994 SRR5690908_1019 SRR5690908_1140 SRR5690908_1157 SRR5690908_1203 SRR5690908_1224 SRR5690908_1225 SRR5690908_1360 SRR5690908_1371 SRR5690908_1400 SRR5690908_1435 SRR5690908_1493 SRR5690908_1615 SRR5690908_1645 SRR5690908_1660 SRR5690908_1687 SRR5690908_1765 SRR5690908_1800 SRR5690908_1942 SRR5690908_2075 SRR5690908_2140 SRR5690908_2151 SRR5690908_2163 SRR5690908_2222 SRR5690908_2267 SRR5690908_2276 SRR5690908_2402 SRR5690908_2410 SRR5690908_2482 SRR5690908_2510 SRR5690908_2557 SRR5690908_2566 SRR5690908_2604 SRR5690908_2804 SRR5690908_2869 SRR5690908_2909 SRR5690908_2937 SRR5690908_2986 SRR5690908_3024 SRR5690908_3053 SRR5690908_3079 SRR5690908_3127 SRR5690908_3156 SRR5690908_3262 SRR5690908_3301 SRR5690908_3343 SRR5690908_3399 SRR5690908_3442 SRR5690908_3451 SRR5690908_3483 SRR5690908_3548 SRR5690908_3610 SRR5690908_3623 SRR5690908_3785 SRR5690908_3840 SRR5690908_3920 SRR5690908_3926 SRR5690908_3947 SRR5690908_3981 SRR5690908_3991 SRR5690908_4134 SRR5690908_4155 SRR5690908_4210 SRR5690908_4230 SRR5690908_4275 SRR5690908_4387 SRR5690908_4494 SRR5690908_4506 SRR5690908_4531 SRR5690908_4549 SRR5690908_4601 SRR5690908_4613 SRR5690908_4653 SRR5690908_4673 SRR5690908_4691 SRR5690908_4748 SRR5690908_4855 SRR5690908_4859 SRR5690908_4879 SRR5690908_4922 SRR5690908_4943 SRR5690908_4994 SRR5690908_5025 SRR5690908_5073 SRR5690908_5079 SRR5690908_5115 SRR5690908_5204 SRR5690908_5275 SRR5690908_5364 SRR5690908_5365 SRR5690908_5369 SRR5690908_5377 SRR5690908_5486 SRR5690908_5543 SRR5690908_5553 SRR5690908_5610 SRR5690908_5628 SRR5690908_5639 SRR5690908_5676 SRR5690908_5682 SRR5690908_5803 SRR5690908_5826 SRR5690908_5837 SRR5690908_5889 SRR5690908_5912 SRR5690908_5914 SRR5690908_5941 SRR5690908_5972 SRR5690908_6047 SRR5690908_6061 SRR5690908_6159 SRR5690908_6183 SRR5690908_6317 SRR5690908_6321 SRR5690908_6336 SRR5690908_6384 SRR5690908_6576 SRR5690908_6595 SRR5690908_6619 SRR5690908_6632 SRR5690908_6668 SRR5690908_6720 SRR5690908_6744 SRR5690908_6758 SRR5690908_6765 SRR5690908_6801 SRR5690908_6803 SRR5690908_6855 SRR5690908_6955 SRR5690908_7039 SRR5690908_7140 SRR5690908_7162 SRR5690908_7180 SRR5690908_7278 SRR5690908_7280 SRR5690908_7297 SRR5690908_7334 SRR5690908_7352 SRR5690908_7474 SRR5690908_7475 SRR5690908_7559 SRR5690908_7587 SRR5690908_7606 SRR5690908_7648 SRR5690908_7664 SRR5690908_7673 SRR5690908_7692 SRR5690908_7699 SRR5690908_7741 SRR5690908_7791 SRR5690908_7808 SRR5690908_7846 SRR5690908_7851 SRR5690908_7869 SRR5690908_7969 SRR5690908_7980 SRR5690908_8034 SRR5690908_8035 SRR5690908_8050 SRR5690908_8099 SRR5690908_8225 SRR5690908_8243 SRR5690908_8315 SRR5690908_8354 SRR5690908_8412 SRR5690908_8419 SRR5690908_8420 SRR5690908_8439 SRR5690908_8587 SRR5690908_8591 SRR5690908_8637 SRR5690908_8724 SRR5690908_8785 SRR5690908_8841 SRR5690908_8867 SRR5690908_8905 SRR5690908_9046 SRR5690908_9050 SRR5690908_9091 SRR5690908_9092 SRR5690908_9135 SRR5690908_9190 SRR5690908_9299 SRR5690908_9312 SRR5690908_9349 SRR5690908_9360 SRR5690908_9430 SRR5690908_9468 SRR5690908_9529 SRR5690908_9536 SRR5690908_9576 SRR5690908_9593 SRR5690908_9638 SRR5690908_9641 SRR5690908_9653 SRR5690908_9684 SRR5690908_9687 SRR5690908_9708 SRR5690908_9743 SRR5690908_9766 SRR5690908_9772 SRR5690908_9780 SRR5690908_9817 SRR5690908_9842 SRR5690908_9844 SRR5690908_9877 SRR5690908_10005 SRR5690908_10022 SRR5690908_10104 SRR5690908_10113 SRR5690909_116 SRR5690909_154 SRR5690909_336 SRR5690909_339 SRR5690909_346 SRR5690909_395 SRR5690909_425 SRR5690909_528 SRR5690909_576 SRR5690909_659 SRR5690909_741 SRR5690909_823 SRR5690909_827 SRR5690909_891 SRR5690909_995 SRR5690909_999 SRR5690909_1004 SRR5690909_1011 SRR5690909_1022 SRR5690909_1025 SRR5690909_1041 SRR5690909_1059 SRR5690909_1098 SRR5690909_1116 SRR5690909_1200 SRR5690909_1225 SRR5690909_1258 SRR5690909_1431 SRR5690909_1540 SRR5690909_1588 SRR5690909_1769 SRR5690909_1841 SRR5690909_1846 SRR5690909_2063 SRR5690909_2085 SRR5690909_2183 SRR5690909_2271 SRR5690909_2277 SRR5690909_2435 SRR5690909_2486 SRR5690909_2550 SRR5690909_2612 SRR5690909_2729 SRR5690909_2747 SRR5690909_2804 SRR5690909_2808 SRR5690909_2824 SRR5690909_2868 SRR5690909_2999 SRR5690909_3005 SRR5690909_3074 SRR5690909_3103 SRR5690909_3112 SRR5690909_3190 SRR5690909_3192 SRR5690909_3219 SRR5690909_3313 SRR5690909_3411 SRR5690909_3437 SRR5690909_3499 SRR5690909_3500 SRR5690909_3506 SRR5690909_3556 SRR5690909_3651 SRR5690909_3819 SRR5690909_4011 SRR5690909_4043 SRR5690909_4257 SRR5690909_4390 SRR5690909_4506 SRR5690909_4512 SRR5690909_4528 SRR5690909_4603 SRR5690909_4685 SRR5690909_4727 SRR5690909_4815 SRR5690909_4912 SRR5690909_4914 SRR5690909_4920 SRR5690909_4992 SRR5690909_5052 SRR5690909_5053 SRR5690909_5256 SRR5690909_5273 SRR5690909_5325 SRR5690909_5330 SRR5690909_5352 SRR5690909_5370 SRR5690909_5383 SRR5690909_5418 SRR5690909_5426 SRR5690909_5545 SRR5690909_5630 SRR5690909_5663 SRR5690909_5677 SRR5690909_5683 SRR5690909_5687 SRR5690909_5817 SRR5690909_5820 SRR5690909_5822 SRR5690909_5864 SRR5690909_5903 SRR5690909_6001 SRR5690909_6008 SRR5690909_6021 SRR5690909_6085 SRR5690909_6158 SRR5690909_6186 SRR5690909_6206 SRR5690909_6249 SRR5690909_6273 SRR5690909_6314 SRR5690909_6454 SRR5690909_6803 SRR5690909_6850 SRR5690909_6879 SRR5690909_6882 SRR5690909_6969 SRR5690909_7003 SRR5690909_7052 SRR5690909_7106 SRR5690909_7150 SRR5690909_7172 SRR5690909_7174 SRR5690909_7231 SRR5690909_7263 SRR5690909_7269 SRR5690909_7280 SRR5690909_7295 SRR5690909_7342 SRR5690909_7346 SRR5690909_7353 SRR5690909_7376 SRR5690909_7395 SRR5690909_7465 SRR5690909_7618 SRR5690909_7712 SRR5690909_7734 SRR5690909_7735 SRR5690909_7768 SRR5690909_7772 SRR5690909_7829 SRR5690909_7841 SRR5690909_7859 SRR5690909_7928 SRR5690909_8010 SRR5690909_8046 SRR5690909_8087 SRR5690909_8429 SRR5690909_8456 SRR5690909_8534 SRR5690909_8656 SRR5690909_8761 SRR5690909_8783 SRR5690909_8814 SRR5690909_8833 SRR5690909_8960 SRR5690909_8994 SRR5690909_9001 SRR5690909_9082 SRR5690909_9166 SRR5690909_9291 SRR5690909_9362 SRR5690909_9441 SRR5690909_9447 SRR5690909_9460 SRR5690909_9472 SRR5690909_9693 SRR5690909_9732 SRR5690909_9749 SRR5690909_9774 SRR5690909_9834 SRR5690909_9932 SRR5690909_10006 SRR5690909_10099 SRR5690909_10170 SRR5690909_10174 SRR5690910_32 SRR5690910_60 SRR5690910_101 SRR5690910_104 SRR5690910_114 SRR5690910_210 SRR5690910_275 SRR5690910_574 SRR5690910_576 SRR5690910_732 SRR5690910_778 SRR5690910_856 SRR5690910_973 SRR5690910_974 SRR5690910_979 SRR5690910_1084 SRR5690910_1137 SRR5690910_1331 SRR5690910_1370 SRR5690910_1403 SRR5690910_1416 SRR5690910_1500 SRR5690910_1501 SRR5690910_1542 SRR5690910_1601 SRR5690910_1734 SRR5690910_1771 SRR5690910_1826 SRR5690910_1933 SRR5690910_2002 SRR5690910_2038 SRR5690910_2040 SRR5690910_2062 SRR5690910_2103 SRR5690910_2149 SRR5690910_2202 SRR5690910_2377 SRR5690910_2413 SRR5690910_2681 SRR5690910_2695 SRR5690910_2696 SRR5690910_2804 SRR5690910_2914 SRR5690910_2985 SRR5690910_3060 SRR5690910_3202 SRR5690910_3295 SRR5690910_3296 SRR5690910_3344 SRR5690910_3348 SRR5690910_3524 SRR5690910_3547 SRR5690910_3568 SRR5690910_3586 SRR5690910_3634 SRR5690910_3791 SRR5690910_3821 SRR5690910_3849 SRR5690910_3860 SRR5690910_3917 SRR5690910_3949 SRR5690910_3974 SRR5690910_4006 SRR5690910_4040 SRR5690910_4098 SRR5690910_4151 SRR5690910_4220 SRR5690910_4245 SRR5690910_4263 SRR5690910_4335 SRR5690910_4352 SRR5690910_4450 SRR5690910_4507 SRR5690910_4543 SRR5690910_4574 SRR5690910_4626 SRR5690910_4649 SRR5690910_4697 SRR5690910_4895 SRR5690910_5117 SRR5690910_5179 SRR5690910_5227 SRR5690910_5306 SRR5690910_5417 SRR5690910_5444 SRR5690910_5618 SRR5690910_5635 SRR5690910_5684 SRR5690910_5805 SRR5690910_5883 SRR5690910_5888 SRR5690910_5931 SRR5690910_6002 SRR5690910_6115 SRR5690910_6136 SRR5690910_6246 SRR5690910_6311 SRR5690910_6320 SRR5690910_6341 SRR5690910_6347 SRR5690910_6500 SRR5690910_6511 SRR5690910_6590 SRR5690910_6592 SRR5690910_6611 SRR5690910_6640 SRR5690910_6732 SRR5690910_6741 SRR5690910_6781 SRR5690910_6783 SRR5690910_6794 SRR5690910_6982 SRR5690910_7123 SRR5690910_7244 SRR5690910_7336 SRR5690910_7383 SRR5690910_7425 SRR5690910_7441 SRR5690910_7627 SRR5690910_7685 SRR5690910_7696 SRR5690910_7883 SRR5690910_8053 SRR5690910_8253 SRR5690910_8287 SRR5690910_8342 SRR5690910_8417 SRR5690910_8472 SRR5690910_8536 SRR5690910_8567 SRR5690910_8607 SRR5690910_8749 SRR5690910_8799 SRR5690910_8816 SRR5690910_8939 SRR5690910_9015 SRR5690910_9042 SRR5690910_9076 SRR5690910_9180 SRR5690910_9428 SRR5690910_9443 SRR5690910_9453 SRR5690910_9477 SRR5690910_9495 SRR5690910_9507 SRR5690910_9509 SRR5690910_9540 SRR5690910_9583 SRR5690910_9602 SRR5690910_9626 SRR5690910_9693 SRR5690910_9878 SRR5690910_9909 SRR5690910_9947 SRR5690912_57 SRR5690912_838 SRR5690912_4087 SRR5690912_7014 SRR5690912_7537 SRR5690912_7940 SRR5690912_7942 SRR5690912_7954 SRR5690912_8472 SRR5690912_9926 SRR5690913_138 SRR5690913_614 SRR5690913_616 SRR5690913_617 SRR5690913_911 SRR5690913_912 SRR5690913_914 SRR5690913_988 SRR5690913_1225 SRR5690913_1227 SRR5690913_1506 SRR5690913_1651 SRR5690913_1652 SRR5690913_2056 SRR5690913_2057 SRR5690913_2239 SRR5690913_2240 SRR5690913_2524 SRR5690913_3307 SRR5690913_3308 SRR5690913_3767 SRR5690913_3964 SRR5690913_4064 SRR5690913_4065 SRR5690913_4067 SRR5690913_4086 SRR5690913_4133 SRR5690913_4134 SRR5690913_4135 SRR5690913_4809 SRR5690913_4934 SRR5690913_4936 SRR5690913_4956 SRR5690913_5015 SRR5690913_5016 SRR5690913_5251 SRR5690913_5253 SRR5690913_5813 SRR5690913_5819 SRR5690913_5820 SRR5690913_5843 SRR5690913_6209 SRR5690913_6212 SRR5690913_6684 SRR5690913_6685 SRR5690913_6686 SRR5690913_7234 SRR5690913_7235 SRR5690913_7435 SRR5690913_7437 SRR5690913_7660 SRR5690913_7661 SRR5690913_7703 SRR5690913_8468 SRR5690913_8725 SRR5690913_8904 SRR5690913_9304 SRR5690913_9305 SRR5690913_9622 SRR5690913_9779 SRR5690914_196 SRR5690914_197 SRR5690914_211 SRR5690914_216 SRR5690914_688 SRR5690914_697 SRR5690914_844 SRR5690914_887 SRR5690914_896 SRR5690914_961 SRR5690914_973 SRR5690914_1274 SRR5690914_1322 SRR5690914_1326 SRR5690914_1408 SRR5690914_1454 SRR5690914_1537 SRR5690914_1555 SRR5690914_1561 SRR5690914_1587 SRR5690914_1894 SRR5690914_1938 SRR5690914_1968 SRR5690914_1988 SRR5690914_2079 SRR5690914_2107 SRR5690914_2252 SRR5690914_2377 SRR5690914_2607 SRR5690914_2614 SRR5690914_2658 SRR5690914_2720 SRR5690914_2758 SRR5690914_3120 SRR5690914_3247 SRR5690914_3288 SRR5690914_3403 SRR5690914_3448 SRR5690914_3517 SRR5690914_3567 SRR5690914_3700 SRR5690914_3814 SRR5690914_4081 SRR5690914_4215 SRR5690914_4352 SRR5690914_4387 SRR5690914_4389 SRR5690914_4413 SRR5690914_4503 SRR5690914_4560 SRR5690914_4733 SRR5690914_4778 SRR5690914_4942 SRR5690914_4950 SRR5690914_4959 SRR5690914_5031 SRR5690914_5044 SRR5690914_5124 SRR5690914_5302 SRR5690914_5582 SRR5690914_5649 SRR5690914_5750 SRR5690914_5804 SRR5690914_5884 SRR5690914_5921 SRR5690914_5973 SRR5690914_5989 SRR5690914_6041 SRR5690914_6235 SRR5690914_6445 SRR5690914_6507 SRR5690914_6571 SRR5690914_6706 SRR5690914_6726 SRR5690914_6816 SRR5690914_6840 SRR5690914_6868 SRR5690914_6915 SRR5690914_6948 SRR5690914_7037 SRR5690914_7102 SRR5690914_7104 SRR5690914_7344 SRR5690914_7402 SRR5690914_7505 SRR5690914_7758 SRR5690914_7853 SRR5690914_7854 SRR5690914_8101 SRR5690914_8395 SRR5690914_8485 SRR5690914_8589 SRR5690914_8623 SRR5690914_8638 SRR5690914_8977 SRR5690914_8982 SRR5690914_9001 SRR5690914_9170 SRR5690914_9262 SRR5690914_9453 SRR5690914_9575 SRR5690914_9695 SRR5690914_9696 SRR5690914_9874 SRR5690914_9947 SRR5690914_10105 SRR5690914_10126 SRR5690914_10156 SRR5690915_166 SRR5690915_227 SRR5690915_299 SRR5690915_327 SRR5690915_355 SRR5690915_391 SRR5690915_546 SRR5690915_751 SRR5690915_806 SRR5690915_920 SRR5690915_1038 SRR5690915_1067 SRR5690915_1073 SRR5690915_1100 SRR5690915_1111 SRR5690915_1213 SRR5690915_1224 SRR5690915_1291 SRR5690915_1315 SRR5690915_1322 SRR5690915_1399 SRR5690915_1449 SRR5690915_1471 SRR5690915_1490 SRR5690915_1503 SRR5690915_1674 SRR5690915_1680 SRR5690915_1719 SRR5690915_1729 SRR5690915_1730 SRR5690915_1785 SRR5690915_1807 SRR5690915_1839 SRR5690915_1854 SRR5690915_1859 SRR5690915_1890 SRR5690915_1907 SRR5690915_2184 SRR5690915_2247 SRR5690915_2327 SRR5690915_2416 SRR5690915_2520 SRR5690915_2717 SRR5690915_2782 SRR5690915_2784 SRR5690915_2799 SRR5690915_2853 SRR5690915_2979 SRR5690915_3009 SRR5690915_3096 SRR5690915_3125 SRR5690915_3401 SRR5690915_3477 SRR5690915_3733 SRR5690915_3762 SRR5690915_3825 SRR5690915_3982 SRR5690915_3987 SRR5690915_4030 SRR5690915_4142 SRR5690915_4284 SRR5690915_4384 SRR5690915_4393 SRR5690915_4497 SRR5690915_4511 SRR5690915_4556 SRR5690915_4694 SRR5690915_4771 SRR5690915_4786 SRR5690915_4873 SRR5690915_5091 SRR5690915_5145 SRR5690915_5202 SRR5690915_5456 SRR5690915_5495 SRR5690915_5544 SRR5690915_5559 SRR5690915_5749 SRR5690915_5846 SRR5690915_5867 SRR5690915_5872 SRR5690915_5967 SRR5690915_6084 SRR5690915_6135 SRR5690915_6203 SRR5690915_6208 SRR5690915_6525 SRR5690915_6752 SRR5690915_6932 SRR5690915_6964 SRR5690915_7037 SRR5690915_7103 SRR5690915_7300 SRR5690915_7375 SRR5690915_7448 SRR5690915_7503 SRR5690915_7533 SRR5690915_7593 SRR5690915_7630 SRR5690915_7767 SRR5690915_7877 SRR5690915_7954 SRR5690915_8016 SRR5690915_8041 SRR5690915_8061 SRR5690915_8068 SRR5690915_8338 SRR5690915_8387 SRR5690915_8447 SRR5690915_8572 SRR5690915_8691 SRR5690915_8710 SRR5690915_8754 SRR5690915_8804 SRR5690915_8810 SRR5690915_8889 SRR5690915_8909 SRR5690915_9089 SRR5690915_9138 SRR5690915_9311 SRR5690915_9350 SRR5690915_9408 SRR5690915_9499 SRR5690915_9592 SRR5690915_9664 SRR5690915_9673 SRR5690915_9698 SRR5690915_9699 SRR5690915_9773 SRR5690915_9941 SRR5690915_10069 SRR5690916_840 SRR5690916_842 SRR5690916_1542 SRR5690916_1543 SRR5690916_1768 SRR5690916_1769 SRR5690916_2284 SRR5690916_2557 SRR5690916_2558 SRR5690916_5573 SRR5690916_6075 SRR5690916_7053 SRR5690916_8373 SRR5690917_498 SRR5690917_558 SRR5690917_643 SRR5690917_644 SRR5690917_645 SRR5690917_1026 SRR5690917_1370 SRR5690917_1445 SRR5690917_1446 SRR5690917_1590 SRR5690917_1916 SRR5690917_2196 SRR5690917_2314 SRR5690917_2337 SRR5690917_2338 SRR5690917_2407 SRR5690917_2494 SRR5690917_2495 SRR5690917_2909 SRR5690917_4508 SRR5690917_4509 SRR5690917_5194 SRR5690917_5195 SRR5690917_5722 SRR5690917_5969 SRR5690917_5985 SRR5690917_7248 SRR5690917_7249 SRR5690917_7403 SRR5690917_7903 SRR5690917_7904 SRR5690917_8415 SRR5690917_8525 SRR5690917_8649 SRR5690917_9082 SRR5690917_9083 SRR5690917_9367 SRR5690917_9368 SRR5690917_9535 SRR5690917_9937 SRR5690917_9955 SRR5690917_9956 SRR5690920_117 SRR5690920_118 SRR5690920_160 SRR5690920_307 SRR5690920_321 SRR5690920_325 SRR5690920_346 SRR5690920_393 SRR5690920_404 SRR5690920_463 SRR5690920_494 SRR5690920_518 SRR5690920_575 SRR5690920_668 SRR5690920_682 SRR5690920_683 SRR5690920_684 SRR5690920_746 SRR5690920_748 SRR5690920_760 SRR5690920_865 SRR5690920_971 SRR5690920_1073 SRR5690920_1074 SRR5690920_1075 SRR5690920_1109 SRR5690920_1135 SRR5690920_1192 SRR5690920_1210 SRR5690920_1376 SRR5690920_1429 SRR5690920_1436 SRR5690920_1437 SRR5690920_1471 SRR5690920_1492 SRR5690920_1533 SRR5690920_1536 SRR5690920_1612 SRR5690920_1663 SRR5690920_1671 SRR5690920_1676 SRR5690920_1696 SRR5690920_1709 SRR5690920_1710 SRR5690920_1711 SRR5690920_1717 SRR5690920_1912 SRR5690920_1939 SRR5690920_1940 SRR5690920_1950 SRR5690920_1953 SRR5690920_1967 SRR5690920_1969 SRR5690920_2007 SRR5690920_2017 SRR5690920_2018 SRR5690920_2036 SRR5690920_2047 SRR5690920_2048 SRR5690920_2076 SRR5690920_2080 SRR5690920_2084 SRR5690920_2159 SRR5690920_2160 SRR5690920_2273 SRR5690920_2342 SRR5690920_2346 SRR5690920_2348 SRR5690920_2398 SRR5690920_2531 SRR5690920_2563 SRR5690920_2565 SRR5690920_2584 SRR5690920_2759 SRR5690920_2761 SRR5690920_2762 SRR5690920_2763 SRR5690920_2788 SRR5690920_2847 SRR5690920_2879 SRR5690920_3029 SRR5690920_3052 SRR5690920_3054 SRR5690920_3065 SRR5690920_3141 SRR5690920_3242 SRR5690920_3386 SRR5690920_3531 SRR5690920_3533 SRR5690920_3534 SRR5690920_3551 SRR5690920_3553 SRR5690920_3589 SRR5690920_3590 SRR5690920_3597 SRR5690920_3623 SRR5690920_3624 SRR5690920_3626 SRR5690920_3811 SRR5690920_3870 SRR5690920_3871 SRR5690920_3947 SRR5690920_4002 SRR5690920_4003 SRR5690920_4004 SRR5690920_4123 SRR5690920_4129 SRR5690920_4132 SRR5690920_4281 SRR5690920_4286 SRR5690920_4337 SRR5690920_4342 SRR5690920_4351 SRR5690920_4362 SRR5690920_4364 SRR5690920_4373 SRR5690920_4375 SRR5690920_4406 SRR5690920_4407 SRR5690920_4529 SRR5690920_4531 SRR5690920_4545 SRR5690920_4629 SRR5690920_4650 SRR5690920_4652 SRR5690920_4653 SRR5690920_4656 SRR5690920_4657 SRR5690920_4658 SRR5690920_4671 SRR5690920_4680 SRR5690920_4804 SRR5690920_4807 SRR5690920_4817 SRR5690920_4869 SRR5690920_4904 SRR5690920_4948 SRR5690920_4950 SRR5690920_4951 SRR5690920_4958 SRR5690920_5028 SRR5690920_5030 SRR5690920_5052 SRR5690920_5089 SRR5690920_5136 SRR5690920_5157 SRR5690920_5161 SRR5690920_5162 SRR5690920_5209 SRR5690920_5215 SRR5690920_5282 SRR5690920_5349 SRR5690920_5353 SRR5690920_5354 SRR5690920_5442 SRR5690920_5454 SRR5690920_5533 SRR5690920_5614 SRR5690920_5621 SRR5690920_5647 SRR5690920_5851 SRR5690920_5853 SRR5690920_5919 SRR5690920_6072 SRR5690920_6083 SRR5690920_6107 SRR5690920_6109 SRR5690920_6192 SRR5690920_6193 SRR5690920_6194 SRR5690920_6255 SRR5690920_6286 SRR5690920_6287 SRR5690920_6372 SRR5690920_6374 SRR5690920_6402 SRR5690920_6567 SRR5690920_6568 SRR5690920_6577 SRR5690920_6619 SRR5690920_6637 SRR5690920_6638 SRR5690920_6650 SRR5690920_6654 SRR5690920_6733 SRR5690920_6741 SRR5690920_6806 SRR5690920_6807 SRR5690920_6808 SRR5690920_7008 SRR5690920_7015 SRR5690920_7044 SRR5690920_7124 SRR5690920_7126 SRR5690920_7129 SRR5690920_7143 SRR5690920_7149 SRR5690920_7150 SRR5690920_7154 SRR5690920_7211 SRR5690920_7213 SRR5690920_7221 SRR5690920_7277 SRR5690920_7336 SRR5690920_7384 SRR5690920_7487 SRR5690920_7508 SRR5690920_7517 SRR5690920_7524 SRR5690920_7581 SRR5690920_7692 SRR5690920_7697 SRR5690920_7711 SRR5690920_7752 SRR5690920_7807 SRR5690920_7869 SRR5690920_7872 SRR5690920_7933 SRR5690920_7961 SRR5690920_7962 SRR5690920_8050 SRR5690920_8090 SRR5690920_8197 SRR5690920_8214 SRR5690920_8215 SRR5690920_8217 SRR5690920_8236 SRR5690920_8238 SRR5690920_8241 SRR5690920_8242 SRR5690920_8246 SRR5690920_8325 SRR5690920_8326 SRR5690920_8349 SRR5690920_8442 SRR5690920_8537 SRR5690920_8567 SRR5690920_8576 SRR5690920_8621 SRR5690920_8651 SRR5690920_8652 SRR5690920_8654 SRR5690920_8674 SRR5690920_8749 SRR5690920_8783 SRR5690920_8854 SRR5690920_8912 SRR5690920_8925 SRR5690920_8957 SRR5690920_8985 SRR5690920_9049 SRR5690920_9053 SRR5690920_9054 SRR5690920_9055 SRR5690920_9057 SRR5690920_9090 SRR5690920_9174 SRR5690920_9177 SRR5690920_9187 SRR5690920_9266 SRR5690920_9269 SRR5690920_9309 SRR5690920_9519 SRR5690920_9521 SRR5690920_9571 SRR5690920_9572 SRR5690920_9588 SRR5690920_9619 SRR5690920_9654 SRR5690920_9655 SRR5690920_9656 SRR5690920_9709 SRR5690920_9710 SRR5690920_9718 SRR5690920_9722 SRR5690920_9725 SRR5690920_9776 SRR5690920_9822 SRR5690920_9823 SRR5690920_9837 SRR5690920_9847 SRR5690920_9850 SRR5690920_9864 SRR5690920_9928 SRR5690920_9986 SRR5690920_9989 SRR5690920_10054 SRR5690920_10108 SRR5690920_10109 SRR5690920_10110 SRR5690920_10112 SRR5690920_10126 SRR5690920_10147 SRR5690920_10227 SRR5690920_10272 SRR5690920_10273 SRR5690920_10308 SRR5690921_118 SRR5690921_149 SRR5690921_176 SRR5690921_236 SRR5690921_240 SRR5690921_250 SRR5690921_251 SRR5690921_339 SRR5690921_340 SRR5690921_425 SRR5690921_466 SRR5690921_525 SRR5690921_543 SRR5690921_552 SRR5690921_577 SRR5690921_597 SRR5690921_612 SRR5690921_621 SRR5690921_624 SRR5690921_625 SRR5690921_626 SRR5690921_633 SRR5690921_635 SRR5690921_642 SRR5690921_644 SRR5690921_645 SRR5690921_692 SRR5690921_735 SRR5690921_736 SRR5690921_746 SRR5690921_747 SRR5690921_788 SRR5690921_816 SRR5690921_817 SRR5690921_826 SRR5690921_827 SRR5690921_880 SRR5690921_881 SRR5690921_918 SRR5690921_919 SRR5690921_929 SRR5690921_990 SRR5690921_998 SRR5690921_1002 SRR5690921_1048 SRR5690921_1057 SRR5690921_1058 SRR5690921_1059 SRR5690921_1127 SRR5690921_1185 SRR5690921_1187 SRR5690921_1208 SRR5690921_1218 SRR5690921_1219 SRR5690921_1322 SRR5690921_1362 SRR5690921_1363 SRR5690921_1433 SRR5690921_1440 SRR5690921_1561 SRR5690921_1604 SRR5690921_1626 SRR5690921_1628 SRR5690921_1631 SRR5690921_1660 SRR5690921_1661 SRR5690921_1674 SRR5690921_1758 SRR5690921_1764 SRR5690921_1790 SRR5690921_1799 SRR5690921_1859 SRR5690921_2037 SRR5690921_2049 SRR5690921_2068 SRR5690921_2098 SRR5690921_2113 SRR5690921_2122 SRR5690921_2132 SRR5690921_2133 SRR5690921_2137 SRR5690921_2138 SRR5690921_2139 SRR5690921_2146 SRR5690921_2301 SRR5690921_2306 SRR5690921_2367 SRR5690921_2368 SRR5690921_2369 SRR5690921_2432 SRR5690921_2433 SRR5690921_2453 SRR5690921_2466 SRR5690921_2474 SRR5690921_2475 SRR5690921_2477 SRR5690921_2515 SRR5690921_2517 SRR5690921_2519 SRR5690921_2582 SRR5690921_2604 SRR5690921_2605 SRR5690921_2637 SRR5690921_2654 SRR5690921_2655 SRR5690921_2689 SRR5690921_2976 SRR5690921_3023 SRR5690921_3114 SRR5690921_3126 SRR5690921_3140 SRR5690921_3141 SRR5690921_3187 SRR5690921_3264 SRR5690921_3265 SRR5690921_3266 SRR5690921_3267 SRR5690921_3297 SRR5690921_3337 SRR5690921_3463 SRR5690921_3465 SRR5690921_3466 SRR5690921_3470 SRR5690921_3498 SRR5690921_3541 SRR5690921_3548 SRR5690921_3551 SRR5690921_3552 SRR5690921_3583 SRR5690921_3592 SRR5690921_3595 SRR5690921_3599 SRR5690921_3600 SRR5690921_3609 SRR5690921_3615 SRR5690921_3659 SRR5690921_3671 SRR5690921_3672 SRR5690921_3673 SRR5690921_3716 SRR5690921_3717 SRR5690921_3741 SRR5690921_3742 SRR5690921_3750 SRR5690921_3770 SRR5690921_3776 SRR5690921_3781 SRR5690921_3792 SRR5690921_3824 SRR5690921_3983 SRR5690921_3984 SRR5690921_4008 SRR5690921_4010 SRR5690921_4033 SRR5690921_4036 SRR5690921_4041 SRR5690921_4057 SRR5690921_4059 SRR5690921_4086 SRR5690921_4089 SRR5690921_4105 SRR5690921_4108 SRR5690921_4109 SRR5690921_4254 SRR5690921_4322 SRR5690921_4327 SRR5690921_4387 SRR5690921_4404 SRR5690921_4405 SRR5690921_4463 SRR5690921_4567 SRR5690921_4573 SRR5690921_4575 SRR5690921_4577 SRR5690921_4597 SRR5690921_4599 SRR5690921_4762 SRR5690921_4763 SRR5690921_4774 SRR5690921_4819 SRR5690921_4848 SRR5690921_4857 SRR5690921_4858 SRR5690921_4894 SRR5690921_4905 SRR5690921_4988 SRR5690921_4995 SRR5690921_5105 SRR5690921_5125 SRR5690921_5169 SRR5690921_5170 SRR5690921_5212 SRR5690921_5230 SRR5690921_5339 SRR5690921_5347 SRR5690921_5363 SRR5690921_5365 SRR5690921_5366 SRR5690921_5367 SRR5690921_5369 SRR5690921_5380 SRR5690921_5439 SRR5690921_5461 SRR5690921_5505 SRR5690921_5542 SRR5690921_5546 SRR5690921_5548 SRR5690921_5659 SRR5690921_5691 SRR5690921_5747 SRR5690921_5810 SRR5690921_5827 SRR5690921_5866 SRR5690921_5879 SRR5690921_5892 SRR5690921_5893 SRR5690921_5894 SRR5690921_5895 SRR5690921_6002 SRR5690921_6003 SRR5690921_6006 SRR5690921_6089 SRR5690921_6090 SRR5690921_6093 SRR5690921_6131 SRR5690921_6177 SRR5690921_6180 SRR5690921_6218 SRR5690921_6226 SRR5690921_6313 SRR5690921_6340 SRR5690921_6358 SRR5690921_6361 SRR5690921_6402 SRR5690921_6439 SRR5690921_6442 SRR5690921_6450 SRR5690921_6455 SRR5690921_6604 SRR5690921_6606 SRR5690921_6640 SRR5690921_6741 SRR5690921_6780 SRR5690921_6787 SRR5690921_6789 SRR5690921_6799 SRR5690921_6802 SRR5690921_6899 SRR5690921_6900 SRR5690921_6926 SRR5690921_6931 SRR5690921_7016 SRR5690921_7143 SRR5690921_7147 SRR5690921_7189 SRR5690921_7237 SRR5690921_7266 SRR5690921_7272 SRR5690921_7347 SRR5690921_7435 SRR5690921_7444 SRR5690921_7497 SRR5690921_7502 SRR5690921_7504 SRR5690921_7511 SRR5690921_7512 SRR5690921_7532 SRR5690921_7546 SRR5690921_7570 SRR5690921_7572 SRR5690921_7593 SRR5690921_7594 SRR5690921_7656 SRR5690921_7787 SRR5690921_7792 SRR5690921_7843 SRR5690921_7844 SRR5690921_7892 SRR5690921_7968 SRR5690921_7969 SRR5690921_7990 SRR5690921_7991 SRR5690921_8011 SRR5690921_8026 SRR5690921_8060 SRR5690921_8062 SRR5690921_8069 SRR5690921_8095 SRR5690921_8178 SRR5690921_8232 SRR5690921_8233 SRR5690921_8247 SRR5690921_8248 SRR5690921_8249 SRR5690921_8355 SRR5690921_8376 SRR5690921_8422 SRR5690921_8444 SRR5690921_8456 SRR5690921_8530 SRR5690921_8535 SRR5690921_8547 SRR5690921_8576 SRR5690921_8577 SRR5690921_8614 SRR5690921_8646 SRR5690921_8718 SRR5690921_8795 SRR5690921_8797 SRR5690921_8811 SRR5690921_8813 SRR5690921_8829 SRR5690921_8866 SRR5690921_8867 SRR5690921_8869 SRR5690921_8878 SRR5690921_8885 SRR5690921_8888 SRR5690921_8911 SRR5690921_8930 SRR5690921_8949 SRR5690921_8951 SRR5690921_9079 SRR5690921_9120 SRR5690921_9151 SRR5690921_9163 SRR5690921_9168 SRR5690921_9170 SRR5690921_9265 SRR5690921_9292 SRR5690921_9294 SRR5690921_9385 SRR5690921_9398 SRR5690921_9439 SRR5690921_9483 SRR5690921_9574 SRR5690921_9665 SRR5690921_9682 SRR5690921_9685 SRR5690921_9701 SRR5690921_9713 SRR5690921_9717 SRR5690921_9799 SRR5690921_9887 SRR5690921_9896 SRR5690921_9897 SRR5690921_9900 SRR5690921_9916 SRR5690921_9919 SRR5690921_10048 SRR5690921_10049 SRR5690921_10195 SRR5690921_10204 SRR5690926_9 SRR5690926_68 SRR5690926_69 SRR5690926_70 SRR5690926_89 SRR5690926_103 SRR5690926_176 SRR5690926_184 SRR5690926_207 SRR5690926_284 SRR5690926_328 SRR5690926_329 SRR5690926_330 SRR5690926_334 SRR5690926_336 SRR5690926_347 SRR5690926_354 SRR5690926_362 SRR5690926_363 SRR5690926_420 SRR5690926_421 SRR5690926_432 SRR5690926_433 SRR5690926_435 SRR5690926_436 SRR5690926_447 SRR5690926_488 SRR5690926_489 SRR5690926_514 SRR5690926_542 SRR5690926_562 SRR5690926_565 SRR5690926_566 SRR5690926_588 SRR5690926_590 SRR5690926_608 SRR5690926_621 SRR5690926_628 SRR5690926_636 SRR5690926_679 SRR5690926_690 SRR5690926_691 SRR5690926_808 SRR5690926_811 SRR5690926_829 SRR5690926_831 SRR5690926_956 SRR5690926_972 SRR5690926_978 SRR5690926_1000 SRR5690926_1044 SRR5690926_1054 SRR5690926_1058 SRR5690926_1065 SRR5690926_1100 SRR5690926_1126 SRR5690926_1135 SRR5690926_1138 SRR5690926_1167 SRR5690926_1183 SRR5690926_1216 SRR5690926_1221 SRR5690926_1229 SRR5690926_1230 SRR5690926_1233 SRR5690926_1243 SRR5690926_1260 SRR5690926_1295 SRR5690926_1298 SRR5690926_1304 SRR5690926_1309 SRR5690926_1331 SRR5690926_1364 SRR5690926_1365 SRR5690926_1366 SRR5690926_1371 SRR5690926_1373 SRR5690926_1387 SRR5690926_1413 SRR5690926_1416 SRR5690926_1457 SRR5690926_1497 SRR5690926_1542 SRR5690926_1543 SRR5690926_1552 SRR5690926_1573 SRR5690926_1575 SRR5690926_1592 SRR5690926_1593 SRR5690926_1614 SRR5690926_1627 SRR5690926_1692 SRR5690926_1730 SRR5690926_1740 SRR5690926_1772 SRR5690926_1908 SRR5690926_1910 SRR5690926_1922 SRR5690926_1937 SRR5690926_1971 SRR5690926_2000 SRR5690926_2001 SRR5690926_2054 SRR5690926_2056 SRR5690926_2081 SRR5690926_2083 SRR5690926_2136 SRR5690926_2145 SRR5690926_2194 SRR5690926_2195 SRR5690926_2262 SRR5690926_2308 SRR5690926_2312 SRR5690926_2332 SRR5690926_2394 SRR5690926_2395 SRR5690926_2404 SRR5690926_2408 SRR5690926_2418 SRR5690926_2420 SRR5690926_2423 SRR5690926_2424 SRR5690926_2474 SRR5690926_2476 SRR5690926_2503 SRR5690926_2526 SRR5690926_2531 SRR5690926_2580 SRR5690926_2583 SRR5690926_2611 SRR5690926_2618 SRR5690926_2624 SRR5690926_2651 SRR5690926_2652 SRR5690926_2705 SRR5690926_2707 SRR5690926_2750 SRR5690926_2751 SRR5690926_2755 SRR5690926_2756 SRR5690926_2757 SRR5690926_2759 SRR5690926_2768 SRR5690926_2790 SRR5690926_2795 SRR5690926_2805 SRR5690926_2806 SRR5690926_2817 SRR5690926_2834 SRR5690926_2837 SRR5690926_2838 SRR5690926_2913 SRR5690926_2916 SRR5690926_2917 SRR5690926_2918 SRR5690926_2977 SRR5690926_3037 SRR5690926_3167 SRR5690926_3171 SRR5690926_3218 SRR5690926_3275 SRR5690926_3278 SRR5690926_3293 SRR5690926_3306 SRR5690926_3307 SRR5690926_3377 SRR5690926_3382 SRR5690926_3429 SRR5690926_3439 SRR5690926_3521 SRR5690926_3528 SRR5690926_3529 SRR5690926_3572 SRR5690926_3604 SRR5690926_3608 SRR5690926_3610 SRR5690926_3616 SRR5690926_3617 SRR5690926_3630 SRR5690926_3632 SRR5690926_3645 SRR5690926_3646 SRR5690926_3647 SRR5690926_3693 SRR5690926_3695 SRR5690926_3749 SRR5690926_3750 SRR5690926_3774 SRR5690926_3799 SRR5690926_3801 SRR5690926_3802 SRR5690926_3825 SRR5690926_3828 SRR5690926_3829 SRR5690926_3841 SRR5690926_3842 SRR5690926_3864 SRR5690926_3865 SRR5690926_3867 SRR5690926_3872 SRR5690926_3887 SRR5690926_3888 SRR5690926_3895 SRR5690926_3897 SRR5690926_3898 SRR5690926_3899 SRR5690926_3930 SRR5690926_3932 SRR5690926_3965 SRR5690926_3966 SRR5690926_3977 SRR5690926_4045 SRR5690926_4083 SRR5690926_4106 SRR5690926_4107 SRR5690926_4167 SRR5690926_4207 SRR5690926_4253 SRR5690926_4287 SRR5690926_4303 SRR5690926_4307 SRR5690926_4315 SRR5690926_4386 SRR5690926_4389 SRR5690926_4410 SRR5690926_4411 SRR5690926_4451 SRR5690926_4459 SRR5690926_4462 SRR5690926_4483 SRR5690926_4496 SRR5690926_4498 SRR5690926_4531 SRR5690926_4548 SRR5690926_4549 SRR5690926_4553 SRR5690926_4558 SRR5690926_4595 SRR5690926_4635 SRR5690926_4655 SRR5690926_4682 SRR5690926_4717 SRR5690926_4726 SRR5690926_4727 SRR5690926_4738 SRR5690926_4759 SRR5690926_4795 SRR5690926_4835 SRR5690926_4837 SRR5690926_4876 SRR5690926_4900 SRR5690926_4971 SRR5690926_5005 SRR5690926_5008 SRR5690926_5026 SRR5690926_5127 SRR5690926_5128 SRR5690926_5129 SRR5690926_5131 SRR5690926_5158 SRR5690926_5164 SRR5690926_5181 SRR5690926_5211 SRR5690926_5214 SRR5690926_5229 SRR5690926_5231 SRR5690926_5250 SRR5690926_5273 SRR5690926_5274 SRR5690926_5275 SRR5690926_5287 SRR5690926_5316 SRR5690926_5322 SRR5690926_5323 SRR5690926_5374 SRR5690926_5375 SRR5690926_5414 SRR5690926_5434 SRR5690926_5466 SRR5690926_5508 SRR5690926_5530 SRR5690926_5538 SRR5690926_5547 SRR5690926_5578 SRR5690926_5629 SRR5690926_5654 SRR5690926_5666 SRR5690926_5668 SRR5690926_5693 SRR5690926_5694 SRR5690926_5895 SRR5690926_5962 SRR5690926_5963 SRR5690926_5979 SRR5690926_5993 SRR5690926_5998 SRR5690926_6056 SRR5690926_6057 SRR5690926_6081 SRR5690926_6084 SRR5690926_6087 SRR5690926_6089 SRR5690926_6101 SRR5690926_6111 SRR5690926_6112 SRR5690926_6128 SRR5690926_6133 SRR5690926_6140 SRR5690926_6168 SRR5690926_6189 SRR5690926_6195 SRR5690926_6197 SRR5690926_6253 SRR5690926_6256 SRR5690926_6266 SRR5690926_6268 SRR5690926_6306 SRR5690926_6353 SRR5690926_6380 SRR5690926_6432 SRR5690926_6433 SRR5690926_6438 SRR5690926_6444 SRR5690926_6447 SRR5690926_6448 SRR5690926_6451 SRR5690926_6454 SRR5690926_6479 SRR5690926_6534 SRR5690926_6535 SRR5690926_6575 SRR5690926_6583 SRR5690926_6604 SRR5690926_6630 SRR5690926_6636 SRR5690926_6653 SRR5690926_6656 SRR5690926_6659 SRR5690926_6700 SRR5690926_6702 SRR5690926_6703 SRR5690926_6737 SRR5690926_6738 SRR5690926_6739 SRR5690926_6741 SRR5690926_6775 SRR5690926_6783 SRR5690926_6791 SRR5690926_6826 SRR5690926_6827 SRR5690926_6832 SRR5690926_6833 SRR5690926_6835 SRR5690926_6862 SRR5690926_6925 SRR5690926_6984 SRR5690926_6994 SRR5690926_6995 SRR5690926_7014 SRR5690926_7075 SRR5690926_7092 SRR5690926_7116 SRR5690926_7240 SRR5690926_7242 SRR5690926_7249 SRR5690926_7347 SRR5690926_7369 SRR5690926_7370 SRR5690926_7391 SRR5690926_7393 SRR5690926_7438 SRR5690926_7461 SRR5690926_7480 SRR5690926_7485 SRR5690926_7545 SRR5690926_7595 SRR5690926_7640 SRR5690926_7651 SRR5690926_7652 SRR5690926_7666 SRR5690926_7667 SRR5690926_7670 SRR5690926_7671 SRR5690926_7704 SRR5690926_7707 SRR5690926_7713 SRR5690926_7714 SRR5690926_7743 SRR5690926_7745 SRR5690926_7746 SRR5690926_7784 SRR5690926_7826 SRR5690926_7830 SRR5690926_7847 SRR5690926_7848 SRR5690926_7849 SRR5690926_7855 SRR5690926_7856 SRR5690926_7901 SRR5690926_7933 SRR5690926_7935 SRR5690926_7952 SRR5690926_7953 SRR5690926_8131 SRR5690926_8258 SRR5690926_8267 SRR5690926_8284 SRR5690926_8294 SRR5690926_8311 SRR5690926_8323 SRR5690926_8327 SRR5690926_8328 SRR5690926_8367 SRR5690926_8393 SRR5690926_8417 SRR5690926_8424 SRR5690926_8476 SRR5690926_8520 SRR5690926_8634 SRR5690926_8666 SRR5690926_8667 SRR5690926_8670 SRR5690926_8671 SRR5690926_8756 SRR5690926_8781 SRR5690926_8825 SRR5690926_8834 SRR5690926_8849 SRR5690926_8851 SRR5690926_8852 SRR5690926_8885 SRR5690926_8902 SRR5690926_8904 SRR5690926_8905 SRR5690926_8906 SRR5690926_8924 SRR5690926_8926 SRR5690926_8953 SRR5690926_8959 SRR5690926_9009 SRR5690926_9012 SRR5690926_9013 SRR5690926_9023 SRR5690926_9061 SRR5690926_9084 SRR5690926_9100 SRR5690926_9102 SRR5690926_9104 SRR5690926_9227 SRR5690926_9229 SRR5690926_9230 SRR5690926_9252 SRR5690926_9276 SRR5690926_9282 SRR5690926_9293 SRR5690926_9350 SRR5690926_9352 SRR5690926_9388 SRR5690926_9395 SRR5690926_9442 SRR5690926_9443 SRR5690926_9454 SRR5690926_9455 SRR5690926_9464 SRR5690926_9480 SRR5690926_9503 SRR5690926_9504 SRR5690926_9518 SRR5690926_9519 SRR5690926_9561 SRR5690926_9574 SRR5690926_9583 SRR5690926_9589 SRR5690926_9617 SRR5690926_9618 SRR5690926_9621 SRR5690926_9646 SRR5690926_9647 SRR5690926_9721 SRR5690926_9795 SRR5690926_9815 SRR5690926_9816 SRR5690926_9848 SRR5690926_9849 SRR5690926_9851 SRR5690926_9918 SRR5690926_9919 SRR5690926_9920 SRR5690926_9949 SRR5690926_9950 SRR5690926_9989 SRR5690926_9990 SRR5690926_10011 SRR5690926_10047 SRR5690926_10050 SRR5690926_10056 SRR5690926_10093 SRR5690926_10132 SRR5690926_10168 SRR5690926_10170 SRR5690926_10178 SRR5690926_10199 SRR5690926_10201 SRR5690926_10249 SRR5690926_10252 SRR5690927_66 SRR5690927_119 SRR5690927_123 SRR5690927_124 SRR5690927_174 SRR5690927_182 SRR5690927_321 SRR5690927_342 SRR5690927_345 SRR5690927_350 SRR5690927_469 SRR5690927_529 SRR5690927_565 SRR5690927_569 SRR5690927_625 SRR5690927_627 SRR5690927_640 SRR5690927_641 SRR5690927_674 SRR5690927_676 SRR5690927_678 SRR5690927_686 SRR5690927_702 SRR5690927_711 SRR5690927_781 SRR5690927_815 SRR5690927_817 SRR5690927_829 SRR5690927_845 SRR5690927_875 SRR5690927_934 SRR5690927_1009 SRR5690927_1092 SRR5690927_1151 SRR5690927_1157 SRR5690927_1253 SRR5690927_1301 SRR5690927_1303 SRR5690927_1314 SRR5690927_1332 SRR5690927_1373 SRR5690927_1374 SRR5690927_1380 SRR5690927_1386 SRR5690927_1387 SRR5690927_1389 SRR5690927_1448 SRR5690927_1468 SRR5690927_1597 SRR5690927_1627 SRR5690927_1649 SRR5690927_1741 SRR5690927_1760 SRR5690927_1763 SRR5690927_1786 SRR5690927_1835 SRR5690927_1836 SRR5690927_1837 SRR5690927_1897 SRR5690927_1913 SRR5690927_1969 SRR5690927_1970 SRR5690927_2046 SRR5690927_2047 SRR5690927_2059 SRR5690927_2093 SRR5690927_2144 SRR5690927_2154 SRR5690927_2188 SRR5690927_2190 SRR5690927_2234 SRR5690927_2272 SRR5690927_2273 SRR5690927_2355 SRR5690927_2359 SRR5690927_2451 SRR5690927_2454 SRR5690927_2457 SRR5690927_2657 SRR5690927_2661 SRR5690927_2664 SRR5690927_2666 SRR5690927_2716 SRR5690927_2829 SRR5690927_2909 SRR5690927_3148 SRR5690927_3266 SRR5690927_3269 SRR5690927_3279 SRR5690927_3281 SRR5690927_3284 SRR5690927_3305 SRR5690927_3324 SRR5690927_3329 SRR5690927_3330 SRR5690927_3411 SRR5690927_3471 SRR5690927_3525 SRR5690927_3529 SRR5690927_3545 SRR5690927_3546 SRR5690927_3562 SRR5690927_3564 SRR5690927_3567 SRR5690927_3591 SRR5690927_3592 SRR5690927_3648 SRR5690927_3661 SRR5690927_3714 SRR5690927_3766 SRR5690927_3805 SRR5690927_3807 SRR5690927_3817 SRR5690927_3863 SRR5690927_3864 SRR5690927_3915 SRR5690927_3994 SRR5690927_4022 SRR5690927_4033 SRR5690927_4133 SRR5690927_4153 SRR5690927_4230 SRR5690927_4362 SRR5690927_4363 SRR5690927_4414 SRR5690927_4444 SRR5690927_4572 SRR5690927_4574 SRR5690927_4620 SRR5690927_4628 SRR5690927_4629 SRR5690927_4662 SRR5690927_4668 SRR5690927_4784 SRR5690927_4807 SRR5690927_4808 SRR5690927_4848 SRR5690927_4914 SRR5690927_4920 SRR5690927_4921 SRR5690927_4924 SRR5690927_4948 SRR5690927_5028 SRR5690927_5029 SRR5690927_5030 SRR5690927_5049 SRR5690927_5075 SRR5690927_5114 SRR5690927_5133 SRR5690927_5141 SRR5690927_5172 SRR5690927_5367 SRR5690927_5368 SRR5690927_5427 SRR5690927_5431 SRR5690927_5456 SRR5690927_5507 SRR5690927_5556 SRR5690927_5566 SRR5690927_5593 SRR5690927_5750 SRR5690927_5793 SRR5690927_5815 SRR5690927_5838 SRR5690927_5840 SRR5690927_5856 SRR5690927_5870 SRR5690927_5872 SRR5690927_6010 SRR5690927_6013 SRR5690927_6014 SRR5690927_6018 SRR5690927_6020 SRR5690927_6168 SRR5690927_6171 SRR5690927_6176 SRR5690927_6177 SRR5690927_6182 SRR5690927_6195 SRR5690927_6198 SRR5690927_6315 SRR5690927_6344 SRR5690927_6352 SRR5690927_6357 SRR5690927_6468 SRR5690927_6472 SRR5690927_6498 SRR5690927_6525 SRR5690927_6534 SRR5690927_6599 SRR5690927_6716 SRR5690927_6717 SRR5690927_6752 SRR5690927_6756 SRR5690927_6787 SRR5690927_6807 SRR5690927_6841 SRR5690927_6845 SRR5690927_6875 SRR5690927_6888 SRR5690927_6903 SRR5690927_6916 SRR5690927_6981 SRR5690927_7046 SRR5690927_7057 SRR5690927_7059 SRR5690927_7091 SRR5690927_7132 SRR5690927_7133 SRR5690927_7148 SRR5690927_7200 SRR5690927_7213 SRR5690927_7214 SRR5690927_7343 SRR5690927_7345 SRR5690927_7384 SRR5690927_7395 SRR5690927_7399 SRR5690927_7419 SRR5690927_7420 SRR5690927_7434 SRR5690927_7443 SRR5690927_7477 SRR5690927_7548 SRR5690927_7610 SRR5690927_7651 SRR5690927_7652 SRR5690927_7709 SRR5690927_7712 SRR5690927_7739 SRR5690927_7755 SRR5690927_7817 SRR5690927_7961 SRR5690927_7962 SRR5690927_7971 SRR5690927_7982 SRR5690927_8010 SRR5690927_8027 SRR5690927_8115 SRR5690927_8132 SRR5690927_8134 SRR5690927_8151 SRR5690927_8180 SRR5690927_8316 SRR5690927_8319 SRR5690927_8358 SRR5690927_8361 SRR5690927_8365 SRR5690927_8419 SRR5690927_8475 SRR5690927_8518 SRR5690927_8537 SRR5690927_8544 SRR5690927_8749 SRR5690927_8825 SRR5690927_8865 SRR5690927_8866 SRR5690927_8958 SRR5690927_8959 SRR5690927_8960 SRR5690927_8962 SRR5690927_8969 SRR5690927_9025 SRR5690927_9062 SRR5690927_9090 SRR5690927_9121 SRR5690927_9122 SRR5690927_9124 SRR5690927_9125 SRR5690927_9132 SRR5690927_9158 SRR5690927_9161 SRR5690927_9166 SRR5690927_9169 SRR5690927_9270 SRR5690927_9288 SRR5690927_9325 SRR5690927_9338 SRR5690927_9342 SRR5690927_9343 SRR5690927_9387 SRR5690927_9432 SRR5690927_9435 SRR5690927_9485 SRR5690927_9585 SRR5690927_9635 SRR5690927_9652 SRR5690927_9673 SRR5690927_9732 SRR5690927_9754 SRR5690927_9760 SRR5690927_9761 SRR5690927_9841 SRR5690927_9907 SRR5690927_9961 SRR5690927_10089 SRR5690927_10090 SRR5690927_10154 SRR5690927_10203 SRR5690927_10205 SRR5690927_10226 SRR5690928_102 SRR5690928_122 SRR5690928_199 SRR5690928_201 SRR5690928_265 SRR5690928_291 SRR5690928_328 SRR5690928_330 SRR5690928_346 SRR5690928_352 SRR5690928_511 SRR5690928_523 SRR5690928_561 SRR5690928_622 SRR5690928_624 SRR5690928_647 SRR5690928_657 SRR5690928_658 SRR5690928_685 SRR5690928_687 SRR5690928_707 SRR5690928_785 SRR5690928_787 SRR5690928_793 SRR5690928_862 SRR5690928_864 SRR5690928_866 SRR5690928_885 SRR5690928_887 SRR5690928_888 SRR5690928_918 SRR5690928_921 SRR5690928_1019 SRR5690928_1031 SRR5690928_1302 SRR5690928_1304 SRR5690928_1339 SRR5690928_1348 SRR5690928_1351 SRR5690928_1357 SRR5690928_1441 SRR5690928_1487 SRR5690928_1559 SRR5690928_1575 SRR5690928_1576 SRR5690928_1662 SRR5690928_1665 SRR5690928_1671 SRR5690928_1717 SRR5690928_1753 SRR5690928_1754 SRR5690928_1853 SRR5690928_1944 SRR5690928_1955 SRR5690928_1956 SRR5690928_1986 SRR5690928_1990 SRR5690928_2034 SRR5690928_2036 SRR5690928_2066 SRR5690928_2087 SRR5690928_2088 SRR5690928_2131 SRR5690928_2133 SRR5690928_2195 SRR5690928_2212 SRR5690928_2265 SRR5690928_2318 SRR5690928_2326 SRR5690928_2368 SRR5690928_2452 SRR5690928_2455 SRR5690928_2468 SRR5690928_2471 SRR5690928_2472 SRR5690928_2473 SRR5690928_2475 SRR5690928_2522 SRR5690928_2601 SRR5690928_2614 SRR5690928_2677 SRR5690928_2680 SRR5690928_2690 SRR5690928_2714 SRR5690928_2719 SRR5690928_2789 SRR5690928_2802 SRR5690928_2805 SRR5690928_2884 SRR5690928_2886 SRR5690928_2887 SRR5690928_2910 SRR5690928_2912 SRR5690928_2918 SRR5690928_2930 SRR5690928_2931 SRR5690928_2936 SRR5690928_2950 SRR5690928_2957 SRR5690928_2981 SRR5690928_2988 SRR5690928_2990 SRR5690928_3018 SRR5690928_3045 SRR5690928_3049 SRR5690928_3296 SRR5690928_3297 SRR5690928_3383 SRR5690928_3384 SRR5690928_3434 SRR5690928_3438 SRR5690928_3529 SRR5690928_3553 SRR5690928_3555 SRR5690928_3556 SRR5690928_3592 SRR5690928_3682 SRR5690928_3727 SRR5690928_3783 SRR5690928_3786 SRR5690928_3807 SRR5690928_3811 SRR5690928_3977 SRR5690928_3997 SRR5690928_4062 SRR5690928_4064 SRR5690928_4079 SRR5690928_4092 SRR5690928_4170 SRR5690928_4214 SRR5690928_4216 SRR5690928_4241 SRR5690928_4243 SRR5690928_4253 SRR5690928_4263 SRR5690928_4333 SRR5690928_4344 SRR5690928_4356 SRR5690928_4357 SRR5690928_4386 SRR5690928_4424 SRR5690928_4425 SRR5690928_4552 SRR5690928_4556 SRR5690928_4578 SRR5690928_4580 SRR5690928_4678 SRR5690928_4679 SRR5690928_4709 SRR5690928_4734 SRR5690928_4735 SRR5690928_4737 SRR5690928_4757 SRR5690928_4769 SRR5690928_4777 SRR5690928_4791 SRR5690928_4806 SRR5690928_4827 SRR5690928_4828 SRR5690928_4831 SRR5690928_4832 SRR5690928_4885 SRR5690928_4888 SRR5690928_4937 SRR5690928_4941 SRR5690928_4942 SRR5690928_4944 SRR5690928_4947 SRR5690928_4969 SRR5690928_4986 SRR5690928_5047 SRR5690928_5050 SRR5690928_5053 SRR5690928_5063 SRR5690928_5078 SRR5690928_5129 SRR5690928_5131 SRR5690928_5161 SRR5690928_5192 SRR5690928_5214 SRR5690928_5217 SRR5690928_5293 SRR5690928_5298 SRR5690928_5299 SRR5690928_5307 SRR5690928_5308 SRR5690928_5313 SRR5690928_5314 SRR5690928_5316 SRR5690928_5392 SRR5690928_5393 SRR5690928_5481 SRR5690928_5596 SRR5690928_5606 SRR5690928_5608 SRR5690928_5642 SRR5690928_5681 SRR5690928_5693 SRR5690928_5695 SRR5690928_5701 SRR5690928_5708 SRR5690928_5858 SRR5690928_5876 SRR5690928_5879 SRR5690928_5880 SRR5690928_5896 SRR5690928_5897 SRR5690928_5898 SRR5690928_6026 SRR5690928_6071 SRR5690928_6110 SRR5690928_6112 SRR5690928_6116 SRR5690928_6180 SRR5690928_6263 SRR5690928_6292 SRR5690928_6293 SRR5690928_6361 SRR5690928_6362 SRR5690928_6385 SRR5690928_6468 SRR5690928_6477 SRR5690928_6494 SRR5690928_6533 SRR5690928_6535 SRR5690928_6573 SRR5690928_6598 SRR5690928_6601 SRR5690928_6632 SRR5690928_6665 SRR5690928_6693 SRR5690928_6745 SRR5690928_6765 SRR5690928_6770 SRR5690928_6772 SRR5690928_6777 SRR5690928_6783 SRR5690928_6840 SRR5690928_6842 SRR5690928_6856 SRR5690928_6921 SRR5690928_7004 SRR5690928_7017 SRR5690928_7020 SRR5690928_7044 SRR5690928_7045 SRR5690928_7058 SRR5690928_7107 SRR5690928_7142 SRR5690928_7246 SRR5690928_7324 SRR5690928_7347 SRR5690928_7427 SRR5690928_7428 SRR5690928_7501 SRR5690928_7521 SRR5690928_7523 SRR5690928_7525 SRR5690928_7585 SRR5690928_7639 SRR5690928_7740 SRR5690928_7741 SRR5690928_7756 SRR5690928_7757 SRR5690928_7776 SRR5690928_7833 SRR5690928_7840 SRR5690928_7842 SRR5690928_7883 SRR5690928_7885 SRR5690928_7890 SRR5690928_7891 SRR5690928_7954 SRR5690928_7956 SRR5690928_7966 SRR5690928_7978 SRR5690928_7980 SRR5690928_7995 SRR5690928_8044 SRR5690928_8048 SRR5690928_8066 SRR5690928_8083 SRR5690928_8119 SRR5690928_8153 SRR5690928_8155 SRR5690928_8156 SRR5690928_8167 SRR5690928_8187 SRR5690928_8217 SRR5690928_8219 SRR5690928_8253 SRR5690928_8254 SRR5690928_8255 SRR5690928_8258 SRR5690928_8271 SRR5690928_8317 SRR5690928_8318 SRR5690928_8346 SRR5690928_8347 SRR5690928_8348 SRR5690928_8349 SRR5690928_8350 SRR5690928_8391 SRR5690928_8394 SRR5690928_8409 SRR5690928_8447 SRR5690928_8455 SRR5690928_8457 SRR5690928_8526 SRR5690928_8543 SRR5690928_8544 SRR5690928_8562 SRR5690928_8569 SRR5690928_8570 SRR5690928_8573 SRR5690928_8598 SRR5690928_8602 SRR5690928_8620 SRR5690928_8680 SRR5690928_8683 SRR5690928_8686 SRR5690928_8713 SRR5690928_8714 SRR5690928_8743 SRR5690928_8762 SRR5690928_8763 SRR5690928_8783 SRR5690928_8813 SRR5690928_8907 SRR5690928_8919 SRR5690928_8956 SRR5690928_8959 SRR5690928_8980 SRR5690928_8993 SRR5690928_9004 SRR5690928_9006 SRR5690928_9008 SRR5690928_9012 SRR5690928_9014 SRR5690928_9044 SRR5690928_9080 SRR5690928_9084 SRR5690928_9181 SRR5690928_9182 SRR5690928_9216 SRR5690928_9238 SRR5690928_9277 SRR5690928_9310 SRR5690928_9313 SRR5690928_9395 SRR5690928_9398 SRR5690928_9452 SRR5690928_9453 SRR5690928_9454 SRR5690928_9458 SRR5690928_9460 SRR5690928_9461 SRR5690928_9469 SRR5690928_9552 SRR5690928_9554 SRR5690928_9666 SRR5690928_9787 SRR5690928_9814 SRR5690928_9817 SRR5690928_9867 SRR5690928_9890 SRR5690928_9899 SRR5690928_9943 SRR5690928_9946 SRR5690928_9954 SRR5690928_9988 SRR5690928_10025 SRR5690928_10030 SRR5690928_10032 SRR5690928_10105 SRR5690928_10137 SRR5690928_10155 SRR5690928_10186 SRR5690928_10188 SRR5690928_10190 SRR5690928_10194 SRR5690928_10195 SRR5690928_10212 SRR5690928_10223 SRR5690928_10244 SRR5690928_10248 SRR5690928_10249 SRR5690928_10265 SRR5690928_10271 SRR5690928_10277 SRR5690928_10296 SRR5690937_13 SRR5690937_44 SRR5690937_146 SRR5690937_171 SRR5690937_233 SRR5690937_308 SRR5690937_388 SRR5690937_529 SRR5690937_615 SRR5690937_693 SRR5690937_787 SRR5690937_803 SRR5690937_810 SRR5690937_904 SRR5690937_1056 SRR5690937_1133 SRR5690937_1166 SRR5690937_1224 SRR5690937_1340 SRR5690937_1490 SRR5690937_1516 SRR5690937_1551 SRR5690937_1580 SRR5690937_1594 SRR5690937_1626 SRR5690937_1627 SRR5690937_1706 SRR5690937_1874 SRR5690937_1900 SRR5690937_2088 SRR5690937_2089 SRR5690937_2093 SRR5690937_2105 SRR5690937_2168 SRR5690937_2193 SRR5690937_2200 SRR5690937_2285 SRR5690937_2287 SRR5690937_2358 SRR5690937_2365 SRR5690937_2379 SRR5690937_2390 SRR5690937_2416 SRR5690937_2724 SRR5690937_2742 SRR5690937_2749 SRR5690937_2793 SRR5690937_2868 SRR5690937_2870 SRR5690937_2914 SRR5690937_2918 SRR5690937_2930 SRR5690937_2951 SRR5690937_2961 SRR5690937_3045 SRR5690937_3112 SRR5690937_3248 SRR5690937_3280 SRR5690937_3308 SRR5690937_3371 SRR5690937_3448 SRR5690937_3527 SRR5690937_3537 SRR5690937_3769 SRR5690937_3923 SRR5690937_3928 SRR5690937_4088 SRR5690937_4128 SRR5690937_4144 SRR5690937_4153 SRR5690937_4180 SRR5690937_4255 SRR5690937_4313 SRR5690937_4324 SRR5690937_4347 SRR5690937_4350 SRR5690937_4480 SRR5690937_4600 SRR5690937_4837 SRR5690937_4852 SRR5690937_4899 SRR5690937_4955 SRR5690937_5015 SRR5690937_5077 SRR5690937_5081 SRR5690937_5087 SRR5690937_5106 SRR5690937_5120 SRR5690937_5186 SRR5690937_5260 SRR5690937_5274 SRR5690937_5287 SRR5690937_5290 SRR5690937_5309 SRR5690937_5391 SRR5690937_5402 SRR5690937_5484 SRR5690937_5521 SRR5690937_5573 SRR5690937_5723 SRR5690937_5757 SRR5690937_5793 SRR5690937_5833 SRR5690937_5889 SRR5690937_5950 SRR5690937_6037 SRR5690937_6096 SRR5690937_6260 SRR5690937_6416 SRR5690937_6535 SRR5690937_6540 SRR5690937_6600 SRR5690937_6678 SRR5690937_7123 SRR5690937_7193 SRR5690937_7196 SRR5690937_7209 SRR5690937_7258 SRR5690937_7305 SRR5690937_7310 SRR5690937_7379 SRR5690937_7526 SRR5690937_7579 SRR5690937_7608 SRR5690937_7620 SRR5690937_7625 SRR5690937_7656 SRR5690937_7698 SRR5690937_8011 SRR5690937_8018 SRR5690937_8064 SRR5690937_8080 SRR5690937_8135 SRR5690937_8136 SRR5690937_8157 SRR5690937_8263 SRR5690937_8355 SRR5690937_8460 SRR5690937_8468 SRR5690937_8499 SRR5690937_8584 SRR5690937_8635 SRR5690937_8664 SRR5690937_8714 SRR5690937_8722 SRR5690937_8778 SRR5690937_8842 SRR5690937_8857 SRR5690937_8896 SRR5690937_9144 SRR5690937_9147 SRR5690937_9213 SRR5690937_9223 SRR5690937_9241 SRR5690937_9246 SRR5690937_9303 SRR5690937_9437 SRR5690937_9498 SRR5690937_9499 SRR5690937_9573 SRR5690937_9665 SRR5690937_9739 SRR5690937_9776 SRR5690937_10046 SRR5690937_10047 SRR5690937_10052 SRR5690937_10149 SRR5690937_10191 SRR5690939_13 SRR5690939_16 SRR5690939_142 SRR5690939_196 SRR5690939_769 SRR5690939_862 SRR5690939_887 SRR5690939_1414 SRR5690939_1574 SRR5690939_2178 SRR5690939_2180 SRR5690939_2183 SRR5690939_2509 SRR5690939_2512 SRR5690939_2563 SRR5690939_2878 SRR5690939_2884 SRR5690939_3489 SRR5690939_3490 SRR5690939_3574 SRR5690939_4009 SRR5690939_4011 SRR5690939_4753 SRR5690939_4880 SRR5690939_5673 SRR5690939_5799 SRR5690939_5801 SRR5690939_6197 SRR5690939_6198 SRR5690939_6250 SRR5690939_6285 SRR5690939_6688 SRR5690939_6738 SRR5690939_6834 SRR5690939_7530 SRR5690939_7667 SRR5690939_9828 SRR5690939_9831 SRR5690939_9833 SRR5690939_10064 SRR5690939_10351 SRR5690939_10353 SRR5690941_8276 SRR5690944_2003 SRR5690955_6481 SRR5690955_6486 SRR5690955_6488 SRR5690960_76 SRR5690960_1255 SRR5690960_1259 SRR5690960_2403 SRR5690960_5035 SRR5690960_6479 SRR5690960_6483 SRR5690960_8357 SRR5690960_10682 SRR5690963_1013 SRR5690963_6590 SRR5690963_7298 SRR5690963_7720 SRR5690965_461 SRR5690965_1437 SRR5690965_1654 SRR5690965_1920 SRR5690965_1927 SRR5690965_1928 SRR5690965_2525 SRR5690965_2527 SRR5690965_3076 SRR5690965_3079 SRR5690965_3192 SRR5690965_3200 SRR5690965_3300 SRR5690965_6293 SRR5690965_6560 SRR5690965_6562 SRR5690965_6567 SRR5690965_6614 SRR5690965_6751 SRR5690965_6754 SRR5690965_6758 SRR5690965_7160 SRR5690965_7203 SRR5690965_8778 SRR5690965_9592 SRR5690965_9680 SRR5690965_10253 SRR5690965_10792 SRR5690965_10796 SRR5690966_366 SRR5690966_411 SRR5690966_675 SRR5690966_680 SRR5690966_980 SRR5690966_1026 SRR5690966_1978 SRR5690966_1983 SRR5690966_1986 SRR5690966_1990 SRR5690966_3056 SRR5690966_3379 SRR5690966_3398 SRR5690966_3620 SRR5690966_3703 SRR5690966_3775 SRR5690966_3788 SRR5690966_3789 SRR5690966_3885 SRR5690966_4050 SRR5690966_4645 SRR5690966_4747 SRR5690966_4894 SRR5690966_4895 SRR5690966_5068 SRR5690966_5381 SRR5690966_5527 SRR5690966_5651 SRR5690966_5754 SRR5690966_6161 SRR5690966_6166 SRR5690966_6395 SRR5690966_6974 SRR5690966_6976 SRR5690966_7060 SRR5690966_7104 SRR5690966_7505 SRR5690966_7892 SRR5690966_7950 SRR5690966_7954 SRR5690966_8268 SRR5690966_8271 SRR5690966_8274 SRR5690966_8415 SRR5690966_8416 SRR5690966_8769 SRR5690966_8773 SRR5690966_8812 SRR5690966_9326 SRR5690966_9643 SRR5690966_10072 SRR5690966_10107 SRR5690966_10638 SRR5690966_10819 SRR5690981_55 SRR5690981_80 SRR5690981_84 SRR5690981_90 SRR5690981_103 SRR5690981_123 SRR5690981_148 SRR5690981_149 SRR5690981_150 SRR5690981_206 SRR5690981_207 SRR5690981_208 SRR5690981_212 SRR5690981_214 SRR5690981_216 SRR5690981_234 SRR5690981_247 SRR5690981_270 SRR5690981_316 SRR5690981_384 SRR5690981_386 SRR5690981_412 SRR5690981_418 SRR5690981_464 SRR5690981_465 SRR5690981_574 SRR5690981_589 SRR5690981_606 SRR5690981_611 SRR5690981_653 SRR5690981_663 SRR5690981_665 SRR5690981_682 SRR5690981_683 SRR5690981_684 SRR5690981_698 SRR5690981_718 SRR5690981_732 SRR5690981_810 SRR5690981_812 SRR5690981_825 SRR5690981_826 SRR5690981_827 SRR5690981_843 SRR5690981_844 SRR5690981_893 SRR5690981_900 SRR5690981_939 SRR5690981_951 SRR5690981_973 SRR5690981_1011 SRR5690981_1013 SRR5690981_1020 SRR5690981_1022 SRR5690981_1061 SRR5690981_1062 SRR5690981_1064 SRR5690981_1067 SRR5690981_1084 SRR5690981_1085 SRR5690981_1105 SRR5690981_1107 SRR5690981_1108 SRR5690981_1153 SRR5690981_1155 SRR5690981_1158 SRR5690981_1172 SRR5690981_1185 SRR5690981_1201 SRR5690981_1205 SRR5690981_1208 SRR5690981_1268 SRR5690981_1269 SRR5690981_1270 SRR5690981_1273 SRR5690981_1275 SRR5690981_1277 SRR5690981_1304 SRR5690981_1325 SRR5690981_1329 SRR5690981_1344 SRR5690981_1345 SRR5690981_1358 SRR5690981_1482 SRR5690981_1483 SRR5690981_1484 SRR5690981_1550 SRR5690981_1551 SRR5690981_1564 SRR5690981_1567 SRR5690981_1586 SRR5690981_1587 SRR5690981_1613 SRR5690981_1626 SRR5690981_1634 SRR5690981_1673 SRR5690981_1675 SRR5690981_1684 SRR5690981_1734 SRR5690981_1754 SRR5690981_1755 SRR5690981_1756 SRR5690981_1768 SRR5690981_1837 SRR5690981_1925 SRR5690981_1939 SRR5690981_1986 SRR5690981_1988 SRR5690981_2062 SRR5690981_2079 SRR5690981_2113 SRR5690981_2151 SRR5690981_2152 SRR5690981_2184 SRR5690981_2188 SRR5690981_2201 SRR5690981_2214 SRR5690981_2215 SRR5690981_2216 SRR5690981_2416 SRR5690981_2484 SRR5690981_2514 SRR5690981_2515 SRR5690981_2522 SRR5690981_2593 SRR5690981_2594 SRR5690981_2609 SRR5690981_2612 SRR5690981_2673 SRR5690981_2678 SRR5690981_2679 SRR5690981_2756 SRR5690981_2757 SRR5690981_2857 SRR5690981_2877 SRR5690981_2895 SRR5690981_2908 SRR5690981_2926 SRR5690981_2973 SRR5690981_2975 SRR5690981_2980 SRR5690981_3044 SRR5690981_3045 SRR5690981_3046 SRR5690981_3060 SRR5690981_3065 SRR5690981_3067 SRR5690981_3068 SRR5690981_3073 SRR5690981_3075 SRR5690981_3076 SRR5690981_3122 SRR5690981_3123 SRR5690981_3141 SRR5690981_3164 SRR5690981_3186 SRR5690981_3211 SRR5690981_3243 SRR5690981_3244 SRR5690981_3272 SRR5690981_3277 SRR5690981_3359 SRR5690981_3360 SRR5690981_3381 SRR5690981_3389 SRR5690981_3390 SRR5690981_3406 SRR5690981_3408 SRR5690981_3410 SRR5690981_3437 SRR5690981_3438 SRR5690981_3439 SRR5690981_3477 SRR5690981_3566 SRR5690981_3571 SRR5690981_3586 SRR5690981_3598 SRR5690981_3604 SRR5690981_3607 SRR5690981_3648 SRR5690981_3649 SRR5690981_3651 SRR5690981_3680 SRR5690981_3769 SRR5690981_3864 SRR5690981_3886 SRR5690981_3953 SRR5690981_3954 SRR5690981_4131 SRR5690981_4176 SRR5690981_4203 SRR5690981_4204 SRR5690981_4205 SRR5690981_4208 SRR5690981_4235 SRR5690981_4239 SRR5690981_4260 SRR5690981_4275 SRR5690981_4322 SRR5690981_4392 SRR5690981_4394 SRR5690981_4414 SRR5690981_4415 SRR5690981_4463 SRR5690981_4519 SRR5690981_4520 SRR5690981_4545 SRR5690981_4546 SRR5690981_4548 SRR5690981_4609 SRR5690981_4659 SRR5690981_4661 SRR5690981_4662 SRR5690981_4672 SRR5690981_4697 SRR5690981_4698 SRR5690981_4724 SRR5690981_4829 SRR5690981_4830 SRR5690981_4831 SRR5690981_4854 SRR5690981_4866 SRR5690981_4868 SRR5690981_4980 SRR5690981_5006 SRR5690981_5014 SRR5690981_5079 SRR5690981_5084 SRR5690981_5086 SRR5690981_5117 SRR5690981_5119 SRR5690981_5155 SRR5690981_5157 SRR5690981_5215 SRR5690981_5219 SRR5690981_5221 SRR5690981_5282 SRR5690981_5283 SRR5690981_5303 SRR5690981_5336 SRR5690981_5342 SRR5690981_5345 SRR5690981_5373 SRR5690981_5376 SRR5690981_5420 SRR5690981_5429 SRR5690981_5476 SRR5690981_5490 SRR5690981_5491 SRR5690981_5494 SRR5690981_5582 SRR5690981_5696 SRR5690981_5700 SRR5690981_5717 SRR5690981_5741 SRR5690981_5742 SRR5690981_5770 SRR5690981_5771 SRR5690981_5797 SRR5690981_5860 SRR5690981_5861 SRR5690981_5864 SRR5690981_5880 SRR5690981_5973 SRR5690981_5976 SRR5690981_5978 SRR5690981_5989 SRR5690981_5990 SRR5690981_6076 SRR5690981_6148 SRR5690981_6149 SRR5690981_6162 SRR5690981_6163 SRR5690981_6181 SRR5690981_6206 SRR5690981_6208 SRR5690981_6209 SRR5690981_6221 SRR5690981_6225 SRR5690981_6228 SRR5690981_6229 SRR5690981_6230 SRR5690981_6261 SRR5690981_6262 SRR5690981_6263 SRR5690981_6279 SRR5690981_6341 SRR5690981_6347 SRR5690981_6362 SRR5690981_6363 SRR5690981_6364 SRR5690981_6457 SRR5690981_6495 SRR5690981_6512 SRR5690981_6605 SRR5690981_6651 SRR5690981_6654 SRR5690981_6664 SRR5690981_6668 SRR5690981_6692 SRR5690981_6693 SRR5690981_6717 SRR5690981_6736 SRR5690981_6740 SRR5690981_6768 SRR5690981_6832 SRR5690981_6861 SRR5690981_6866 SRR5690981_6867 SRR5690981_6881 SRR5690981_6883 SRR5690981_6886 SRR5690981_6898 SRR5690981_6924 SRR5690981_6977 SRR5690981_6979 SRR5690981_6981 SRR5690981_6991 SRR5690981_6992 SRR5690981_6993 SRR5690981_6994 SRR5690981_7041 SRR5690981_7042 SRR5690981_7045 SRR5690981_7102 SRR5690981_7207 SRR5690981_7208 SRR5690981_7222 SRR5690981_7225 SRR5690981_7233 SRR5690981_7235 SRR5690981_7252 SRR5690981_7273 SRR5690981_7294 SRR5690981_7358 SRR5690981_7360 SRR5690981_7393 SRR5690981_7418 SRR5690981_7446 SRR5690981_7447 SRR5690981_7450 SRR5690981_7541 SRR5690981_7596 SRR5690981_7639 SRR5690981_7662 SRR5690981_7673 SRR5690981_7768 SRR5690981_7782 SRR5690981_7799 SRR5690981_7801 SRR5690981_7802 SRR5690981_7826 SRR5690981_7827 SRR5690981_7832 SRR5690981_7834 SRR5690981_7967 SRR5690981_7972 SRR5690981_7989 SRR5690981_8015 SRR5690981_8096 SRR5690981_8125 SRR5690981_8126 SRR5690981_8128 SRR5690981_8133 SRR5690981_8134 SRR5690981_8160 SRR5690981_8161 SRR5690981_8344 SRR5690981_8360 SRR5690981_8374 SRR5690981_8376 SRR5690981_8441 SRR5690981_8448 SRR5690981_8458 SRR5690981_8460 SRR5690981_8488 SRR5690981_8492 SRR5690981_8522 SRR5690981_8538 SRR5690981_8599 SRR5690981_8603 SRR5690981_8604 SRR5690981_8605 SRR5690981_8656 SRR5690981_8692 SRR5690981_8693 SRR5690981_8712 SRR5690981_8713 SRR5690981_8759 SRR5690981_8760 SRR5690981_8761 SRR5690981_8773 SRR5690981_8792 SRR5690981_8793 SRR5690981_8806 SRR5690981_8813 SRR5690981_8814 SRR5690981_8843 SRR5690981_8878 SRR5690981_8898 SRR5690981_8933 SRR5690981_8948 SRR5690981_8995 SRR5690981_8996 SRR5690981_9054 SRR5690981_9055 SRR5690981_9148 SRR5690981_9149 SRR5690981_9153 SRR5690981_9155 SRR5690981_9169 SRR5690981_9204 SRR5690981_9205 SRR5690981_9228 SRR5690981_9232 SRR5690981_9236 SRR5690981_9237 SRR5690981_9272 SRR5690981_9292 SRR5690981_9306 SRR5690981_9317 SRR5690981_9318 SRR5690981_9351 SRR5690981_9364 SRR5690981_9415 SRR5690981_9416 SRR5690981_9562 SRR5690981_9565 SRR5690981_9589 SRR5690981_9590 SRR5690981_9595 SRR5690981_9629 SRR5690981_9631 SRR5690981_9637 SRR5690981_9684 SRR5690981_9685 SRR5690981_9753 SRR5690981_9754 SRR5690981_9772 SRR5690981_9778 SRR5690981_9844 SRR5690981_9845 SRR5690981_9857 SRR5690981_9859 SRR5690981_9909 SRR5690981_9911 SRR5690981_9928 SRR5690981_9930 SRR5690981_9965 SRR5690981_9970 SRR5690981_10001 SRR5690981_10002 SRR5690981_10036 SRR5690981_10088 SRR5690981_10110 SRR5690981_10125 SRR5690981_10139 SRR5690981_10170 SRR5690981_10212 SRR5690982_21 SRR5690982_22 SRR5690982_24 SRR5690982_26 SRR5690982_106 SRR5690982_141 SRR5690982_142 SRR5690982_254 SRR5690982_257 SRR5690982_335 SRR5690982_337 SRR5690982_373 SRR5690982_375 SRR5690982_466 SRR5690982_491 SRR5690982_492 SRR5690982_605 SRR5690982_641 SRR5690982_715 SRR5690982_735 SRR5690982_773 SRR5690982_775 SRR5690982_839 SRR5690982_871 SRR5690982_872 SRR5690982_901 SRR5690982_904 SRR5690982_905 SRR5690982_968 SRR5690982_969 SRR5690982_987 SRR5690982_1084 SRR5690982_1142 SRR5690982_1146 SRR5690982_1243 SRR5690982_1248 SRR5690982_1252 SRR5690982_1263 SRR5690982_1265 SRR5690982_1298 SRR5690982_1308 SRR5690982_1310 SRR5690982_1390 SRR5690982_1408 SRR5690982_1459 SRR5690982_1500 SRR5690982_1645 SRR5690982_1647 SRR5690982_1681 SRR5690982_1683 SRR5690982_1741 SRR5690982_1756 SRR5690982_1917 SRR5690982_1964 SRR5690982_1966 SRR5690982_2115 SRR5690982_2153 SRR5690982_2156 SRR5690982_2159 SRR5690982_2161 SRR5690982_2163 SRR5690982_2164 SRR5690982_2311 SRR5690982_2312 SRR5690982_2321 SRR5690982_2330 SRR5690982_2387 SRR5690982_2398 SRR5690982_2401 SRR5690982_2440 SRR5690982_2552 SRR5690982_2555 SRR5690982_2588 SRR5690982_2591 SRR5690982_2637 SRR5690982_2661 SRR5690982_2707 SRR5690982_2708 SRR5690982_2783 SRR5690982_2785 SRR5690982_2787 SRR5690982_2837 SRR5690982_3129 SRR5690982_3222 SRR5690982_3223 SRR5690982_3229 SRR5690982_3230 SRR5690982_3280 SRR5690982_3284 SRR5690982_3286 SRR5690982_3363 SRR5690982_3364 SRR5690982_3368 SRR5690982_3382 SRR5690982_3383 SRR5690982_3384 SRR5690982_3385 SRR5690982_3386 SRR5690982_3387 SRR5690982_3405 SRR5690982_3406 SRR5690982_3412 SRR5690982_3434 SRR5690982_3443 SRR5690982_3444 SRR5690982_3474 SRR5690982_3504 SRR5690982_3548 SRR5690982_3780 SRR5690982_3856 SRR5690982_4011 SRR5690982_4051 SRR5690982_4054 SRR5690982_4200 SRR5690982_4412 SRR5690982_4413 SRR5690982_4559 SRR5690982_4560 SRR5690982_4561 SRR5690982_4564 SRR5690982_4616 SRR5690982_4620 SRR5690982_4652 SRR5690982_4658 SRR5690982_4659 SRR5690982_4695 SRR5690982_4720 SRR5690982_4730 SRR5690982_4758 SRR5690982_4761 SRR5690982_4861 SRR5690982_5014 SRR5690982_5016 SRR5690982_5027 SRR5690982_5052 SRR5690982_5053 SRR5690982_5058 SRR5690982_5088 SRR5690982_5096 SRR5690982_5109 SRR5690982_5111 SRR5690982_5144 SRR5690982_5145 SRR5690982_5147 SRR5690982_5152 SRR5690982_5316 SRR5690982_5317 SRR5690982_5352 SRR5690982_5367 SRR5690982_5368 SRR5690982_5389 SRR5690982_5460 SRR5690982_5603 SRR5690982_5604 SRR5690982_5630 SRR5690982_5631 SRR5690982_5633 SRR5690982_5672 SRR5690982_5691 SRR5690982_5742 SRR5690982_5743 SRR5690982_5758 SRR5690982_5780 SRR5690982_5782 SRR5690982_5885 SRR5690982_5937 SRR5690982_5939 SRR5690982_5964 SRR5690982_6030 SRR5690982_6299 SRR5690982_6304 SRR5690982_6342 SRR5690982_6362 SRR5690982_6408 SRR5690982_6413 SRR5690982_6417 SRR5690982_6418 SRR5690982_6441 SRR5690982_6493 SRR5690982_6495 SRR5690982_6627 SRR5690982_6693 SRR5690982_6756 SRR5690982_6788 SRR5690982_6789 SRR5690982_6793 SRR5690982_6853 SRR5690982_6854 SRR5690982_7093 SRR5690982_7112 SRR5690982_7120 SRR5690982_7121 SRR5690982_7122 SRR5690982_7123 SRR5690982_7132 SRR5690982_7165 SRR5690982_7192 SRR5690982_7195 SRR5690982_7261 SRR5690982_7309 SRR5690982_7311 SRR5690982_7315 SRR5690982_7316 SRR5690982_7325 SRR5690982_7327 SRR5690982_7329 SRR5690982_7330 SRR5690982_7570 SRR5690982_7573 SRR5690982_7585 SRR5690982_7587 SRR5690982_7589 SRR5690982_7591 SRR5690982_7596 SRR5690982_7599 SRR5690982_7614 SRR5690982_7617 SRR5690982_7631 SRR5690982_7796 SRR5690982_7800 SRR5690982_7840 SRR5690982_8111 SRR5690982_8131 SRR5690982_8397 SRR5690982_8432 SRR5690982_8440 SRR5690982_8556 SRR5690982_8559 SRR5690982_8560 SRR5690982_8604 SRR5690982_8623 SRR5690982_8624 SRR5690982_8683 SRR5690982_8842 SRR5690982_8846 SRR5690982_8885 SRR5690982_8889 SRR5690982_9156 SRR5690982_9360 SRR5690982_9434 SRR5690982_9435 SRR5690982_9554 SRR5690982_9556 SRR5690982_9686 SRR5690982_9734 SRR5690982_9754 SRR5690982_9756 SRR5690982_9779 SRR5690982_9834 SRR5690982_9877 SRR5690982_9880 SRR5690982_9894 SRR5690982_9897 SRR5690982_9954 SRR5690982_9956 SRR5690982_9962 SRR5690982_9969 SRR5690982_9971 SRR5690982_9981 SRR5690988_186 SRR5690988_187 SRR5690988_257 SRR5690988_373 SRR5690988_644 SRR5690988_1229 SRR5690988_1231 SRR5690988_1274 SRR5690988_1275 SRR5690988_1277 SRR5690988_2106 SRR5690988_2108 SRR5690988_2110 SRR5690988_2214 SRR5690988_2271 SRR5690988_2356 SRR5690988_2700 SRR5690988_2721 SRR5690988_2723 SRR5690988_2915 SRR5690988_3167 SRR5690988_3168 SRR5690988_3170 SRR5690988_3180 SRR5690988_3265 SRR5690988_3310 SRR5690988_3391 SRR5690988_3393 SRR5690988_3552 SRR5690988_4347 SRR5690988_4617 SRR5690988_4672 SRR5690988_4673 SRR5690988_4674 SRR5690988_4717 SRR5690988_4719 SRR5690988_4720 SRR5690988_4721 SRR5690988_5228 SRR5690988_5298 SRR5690988_5348 SRR5690988_5475 SRR5690988_5476 SRR5690988_5490 SRR5690988_5525 SRR5690988_6211 SRR5690988_6574 SRR5690988_7174 SRR5690988_7176 SRR5690988_7240 SRR5690988_7241 SRR5690988_7242 SRR5690988_7489 SRR5690988_7490 SRR5690988_7542 SRR5690988_7543 SRR5690988_7544 SRR5690988_7549 SRR5690988_7550 SRR5690988_7644 SRR5690988_8173 SRR5690988_8215 SRR5690988_8216 SRR5690988_8218 SRR5690988_8313 SRR5690988_8315 SRR5690988_8316 SRR5690988_8379 SRR5690988_8381 SRR5690988_8568 SRR5690988_9652 SRR5690988_9775 SRR5690988_10138 SRR5690988_10141 SRR5690989_28 SRR5690989_83 SRR5690989_361 SRR5690989_405 SRR5690989_458 SRR5690989_515 SRR5690989_549 SRR5690989_555 SRR5690989_580 SRR5690989_717 SRR5690989_778 SRR5690989_828 SRR5690989_902 SRR5690989_963 SRR5690989_981 SRR5690989_1003 SRR5690989_1004 SRR5690989_1005 SRR5690989_1018 SRR5690989_1070 SRR5690989_1073 SRR5690989_1095 SRR5690989_1140 SRR5690989_1170 SRR5690989_1171 SRR5690989_1187 SRR5690989_1229 SRR5690989_1299 SRR5690989_1380 SRR5690989_1411 SRR5690989_1412 SRR5690989_1425 SRR5690989_1570 SRR5690989_1595 SRR5690989_1596 SRR5690989_1597 SRR5690989_1629 SRR5690989_1637 SRR5690989_1720 SRR5690989_1721 SRR5690989_1748 SRR5690989_1771 SRR5690989_2080 SRR5690989_2088 SRR5690989_2090 SRR5690989_2109 SRR5690989_2110 SRR5690989_2112 SRR5690989_2168 SRR5690989_2169 SRR5690989_2172 SRR5690989_2173 SRR5690989_2185 SRR5690989_2229 SRR5690989_2235 SRR5690989_2306 SRR5690989_2317 SRR5690989_2434 SRR5690989_2436 SRR5690989_2440 SRR5690989_2441 SRR5690989_2445 SRR5690989_2449 SRR5690989_2658 SRR5690989_2756 SRR5690989_2832 SRR5690989_2855 SRR5690989_2889 SRR5690989_2891 SRR5690989_2913 SRR5690989_3047 SRR5690989_3150 SRR5690989_3178 SRR5690989_3214 SRR5690989_3265 SRR5690989_3267 SRR5690989_3273 SRR5690989_3324 SRR5690989_3345 SRR5690989_3410 SRR5690989_3571 SRR5690989_3573 SRR5690989_3635 SRR5690989_3731 SRR5690989_3750 SRR5690989_3840 SRR5690989_3859 SRR5690989_3881 SRR5690989_3887 SRR5690989_3973 SRR5690989_3984 SRR5690989_4020 SRR5690989_4021 SRR5690989_4029 SRR5690989_4030 SRR5690989_4031 SRR5690989_4092 SRR5690989_4093 SRR5690989_4139 SRR5690989_4140 SRR5690989_4141 SRR5690989_4214 SRR5690989_4216 SRR5690989_4217 SRR5690989_4218 SRR5690989_4284 SRR5690989_4287 SRR5690989_4289 SRR5690989_4330 SRR5690989_4493 SRR5690989_4507 SRR5690989_4508 SRR5690989_4571 SRR5690989_4588 SRR5690989_4614 SRR5690989_4615 SRR5690989_4656 SRR5690989_4680 SRR5690989_4773 SRR5690989_4824 SRR5690989_4825 SRR5690989_4860 SRR5690989_4863 SRR5690989_4980 SRR5690989_4981 SRR5690989_5031 SRR5690989_5032 SRR5690989_5246 SRR5690989_5289 SRR5690989_5325 SRR5690989_5368 SRR5690989_5369 SRR5690989_5374 SRR5690989_5378 SRR5690989_5379 SRR5690989_5381 SRR5690989_5456 SRR5690989_5459 SRR5690989_5468 SRR5690989_5471 SRR5690989_5483 SRR5690989_5489 SRR5690989_5569 SRR5690989_5675 SRR5690989_5678 SRR5690989_5798 SRR5690989_5861 SRR5690989_5921 SRR5690989_5923 SRR5690989_5926 SRR5690989_5927 SRR5690989_6011 SRR5690989_6013 SRR5690989_6063 SRR5690989_6064 SRR5690989_6065 SRR5690989_6142 SRR5690989_6156 SRR5690989_6157 SRR5690989_6194 SRR5690989_6196 SRR5690989_6212 SRR5690989_6222 SRR5690989_6288 SRR5690989_6351 SRR5690989_6377 SRR5690989_6379 SRR5690989_6387 SRR5690989_6398 SRR5690989_6402 SRR5690989_6407 SRR5690989_6575 SRR5690989_6576 SRR5690989_6590 SRR5690989_6625 SRR5690989_6910 SRR5690989_6911 SRR5690989_6952 SRR5690989_6954 SRR5690989_6955 SRR5690989_7137 SRR5690989_7184 SRR5690989_7185 SRR5690989_7186 SRR5690989_7216 SRR5690989_7255 SRR5690989_7365 SRR5690989_7388 SRR5690989_7451 SRR5690989_7454 SRR5690989_7474 SRR5690989_7505 SRR5690989_7542 SRR5690989_7634 SRR5690989_7638 SRR5690989_7692 SRR5690989_7693 SRR5690989_7696 SRR5690989_7716 SRR5690989_7717 SRR5690989_7723 SRR5690989_7762 SRR5690989_7789 SRR5690989_7791 SRR5690989_7817 SRR5690989_7818 SRR5690989_7849 SRR5690989_7857 SRR5690989_8004 SRR5690989_8042 SRR5690989_8118 SRR5690989_8166 SRR5690989_8167 SRR5690989_8576 SRR5690989_8712 SRR5690989_8951 SRR5690989_8952 SRR5690989_8953 SRR5690989_8961 SRR5690989_8968 SRR5690989_8971 SRR5690989_9071 SRR5690989_9372 SRR5690989_9464 SRR5690989_9466 SRR5690989_9633 SRR5690989_9634 SRR5690989_9669 SRR5690989_9697 SRR5690989_9913 SRR5690989_10124 SRR5690989_10130 SRR5690990_22 SRR5690990_32 SRR5690990_55 SRR5690990_393 SRR5690990_508 SRR5690990_510 SRR5690990_737 SRR5690990_898 SRR5690990_944 SRR5690990_1043 SRR5690990_1183 SRR5690990_1233 SRR5690990_1417 SRR5690990_1484 SRR5690990_1719 SRR5690990_1834 SRR5690990_1992 SRR5690990_1995 SRR5690990_2062 SRR5690990_2063 SRR5690990_2106 SRR5690990_2108 SRR5690990_2119 SRR5690990_2121 SRR5690990_2202 SRR5690990_2429 SRR5690990_2430 SRR5690990_2498 SRR5690990_2537 SRR5690990_2743 SRR5690990_2744 SRR5690990_2885 SRR5690990_2886 SRR5690990_2887 SRR5690990_2890 SRR5690990_2891 SRR5690990_2908 SRR5690990_2950 SRR5690990_2951 SRR5690990_2961 SRR5690990_2999 SRR5690990_3113 SRR5690990_3114 SRR5690990_3115 SRR5690990_3214 SRR5690990_3215 SRR5690990_3403 SRR5690990_3525 SRR5690990_3527 SRR5690990_3551 SRR5690990_3579 SRR5690990_3583 SRR5690990_3649 SRR5690990_3650 SRR5690990_3700 SRR5690990_3701 SRR5690990_3716 SRR5690990_3741 SRR5690990_3745 SRR5690990_3954 SRR5690990_3965 SRR5690990_3966 SRR5690990_3968 SRR5690990_4077 SRR5690990_4164 SRR5690990_4165 SRR5690990_4351 SRR5690990_4383 SRR5690990_4384 SRR5690990_4580 SRR5690990_4682 SRR5690990_4684 SRR5690990_4888 SRR5690990_4890 SRR5690990_4960 SRR5690990_4993 SRR5690990_5056 SRR5690990_5070 SRR5690990_5073 SRR5690990_5076 SRR5690990_5323 SRR5690990_5386 SRR5690990_5387 SRR5690990_5476 SRR5690990_5493 SRR5690990_5538 SRR5690990_5543 SRR5690990_5667 SRR5690990_5669 SRR5690990_5693 SRR5690990_5697 SRR5690990_5813 SRR5690990_5814 SRR5690990_5842 SRR5690990_5905 SRR5690990_5935 SRR5690990_6151 SRR5690990_6386 SRR5690990_6888 SRR5690990_6890 SRR5690990_7061 SRR5690990_7373 SRR5690990_7486 SRR5690990_7487 SRR5690990_7514 SRR5690990_7515 SRR5690990_7529 SRR5690990_7545 SRR5690990_7562 SRR5690990_7567 SRR5690990_7582 SRR5690990_7583 SRR5690990_7685 SRR5690990_7857 SRR5690990_8147 SRR5690990_8212 SRR5690990_8219 SRR5690990_8220 SRR5690990_8264 SRR5690990_8266 SRR5690990_8267 SRR5690990_8292 SRR5690990_8375 SRR5690990_8467 SRR5690990_8472 SRR5690990_8629 SRR5690990_8630 SRR5690990_8643 SRR5690990_8654 SRR5690990_8796 SRR5690990_8810 SRR5690990_8812 SRR5690990_8835 SRR5690990_8902 SRR5690990_8932 SRR5690990_8965 SRR5690990_9074 SRR5690990_9165 SRR5690990_9170 SRR5690990_9219 SRR5690990_9290 SRR5690990_9291 SRR5690990_9355 SRR5690990_9358 SRR5690990_9366 SRR5690990_9521 SRR5690990_9565 SRR5690990_9567 SRR5690990_9626 SRR5690990_9713 SRR5690990_9831 SRR5690990_9832 SRR5690990_9912 SRR5690990_10062 SRR5690990_10090 SRR5690990_10235 SRR5691006_8880 SRR5691008_19 SRR5691008_1068 SRR5691008_3333 SRR5691008_4637 SRR5691008_7501 SRR5691011_1942 SRR5691011_4676 SRR5691012_64 SRR5691012_176 SRR5691012_191 SRR5691012_297 SRR5691012_422 SRR5691012_675 SRR5691012_719 SRR5691012_799 SRR5691012_824 SRR5691012_855 SRR5691012_874 SRR5691012_884 SRR5691012_952 SRR5691012_1164 SRR5691012_1244 SRR5691012_1245 SRR5691012_1359 SRR5691012_1389 SRR5691012_1439 SRR5691012_1553 SRR5691012_1596 SRR5691012_1729 SRR5691012_1834 SRR5691012_1883 SRR5691012_1896 SRR5691012_1932 SRR5691012_1946 SRR5691012_1953 SRR5691012_1984 SRR5691012_2154 SRR5691012_2209 SRR5691012_2307 SRR5691012_2348 SRR5691012_2379 SRR5691012_2547 SRR5691012_2721 SRR5691012_2726 SRR5691012_2841 SRR5691012_2869 SRR5691012_3059 SRR5691012_3077 SRR5691012_3093 SRR5691012_3333 SRR5691012_3368 SRR5691012_3712 SRR5691012_3739 SRR5691012_3885 SRR5691012_4086 SRR5691012_4139 SRR5691012_4203 SRR5691012_4310 SRR5691012_4324 SRR5691012_4516 SRR5691012_4525 SRR5691012_4530 SRR5691012_4571 SRR5691012_4755 SRR5691012_4812 SRR5691012_4816 SRR5691012_4820 SRR5691012_4915 SRR5691012_4922 SRR5691012_5022 SRR5691012_5113 SRR5691012_5145 SRR5691012_5313 SRR5691012_5426 SRR5691012_5473 SRR5691012_5508 SRR5691012_5550 SRR5691012_5635 SRR5691012_5730 SRR5691012_5782 SRR5691012_5874 SRR5691012_5920 SRR5691012_5921 SRR5691012_5949 SRR5691012_6058 SRR5691012_6168 SRR5691012_6251 SRR5691012_6264 SRR5691012_6374 SRR5691012_6484 SRR5691012_6697 SRR5691012_7032 SRR5691012_7061 SRR5691012_7075 SRR5691012_7096 SRR5691012_7109 SRR5691012_7151 SRR5691012_7248 SRR5691012_7406 SRR5691012_7509 SRR5691012_7516 SRR5691012_7687 SRR5691012_7786 SRR5691012_7809 SRR5691012_7845 SRR5691012_8004 SRR5691012_8172 SRR5691012_8417 SRR5691012_8818 SRR5691012_8844 SRR5691012_8890 SRR5691012_8915 SRR5691012_9246 SRR5691012_9253 SRR5691012_9514 SRR5691012_9826 SRR5691012_10032 SRR5691016_463 SRR5691016_762 SRR5691016_769 SRR5691016_770 SRR5691016_840 SRR5691016_841 SRR5691016_929 SRR5691016_987 SRR5691016_992 SRR5691016_1359 SRR5691016_2014 SRR5691016_2016 SRR5691016_2214 SRR5691016_2369 SRR5691016_2694 SRR5691016_2695 SRR5691016_2855 SRR5691016_3412 SRR5691016_3413 SRR5691016_3414 SRR5691016_3415 SRR5691016_3417 SRR5691016_3657 SRR5691016_3702 SRR5691016_3976 SRR5691016_4306 SRR5691016_4309 SRR5691016_4312 SRR5691016_4357 SRR5691016_4361 SRR5691016_4468 SRR5691016_4470 SRR5691016_4858 SRR5691016_4861 SRR5691016_4994 SRR5691016_5273 SRR5691016_5679 SRR5691016_5888 SRR5691016_5894 SRR5691016_6177 SRR5691016_6254 SRR5691016_6374 SRR5691016_6924 SRR5691016_6928 SRR5691016_7146 SRR5691016_7529 SRR5691016_7697 SRR5691016_7699 SRR5691016_8072 SRR5691016_8384 SRR5691016_8849 SRR5691016_9182 SRR5691016_9248 SRR5691016_10008 SRR5691016_10210 SRR5690809_3849 SRR5690809_4870 SRR5690809_4871 SRR5690809_4875 SRR5690953_2970 SRR5690954_398 SRR5690954_399 SRR5690954_1607 SRR5690954_1970 SRR5690954_2517 SRR5690954_2518 SRR5690954_2745 SRR5690954_2796 SRR5690954_2932 SRR5690954_3042 SRR5690954_3088 SRR5690954_3833 SRR5690954_3834 SRR5690954_3985 SRR5690954_4965 SRR5690954_4966 SRR5690954_5392 SRR5690954_5393 SRR5690954_6031 SRR5690954_6264 SRR5690954_7820 SRR5690954_7821 SRR5690954_7856 SRR5690954_8114 SRR5690954_8115 SRR5690954_8116 SRR5690954_8484 SRR5690954_8597 SRR5690978_8680 SRR5691019_686 SRR5691019_1329 SRR5691019_1811 SRR5691019_1818 SRR5691019_1819 SRR5691019_1860 SRR5691019_2590 SRR5691019_3470 SRR5691019_3473 SRR5691019_3685 SRR5691019_3782 SRR5691019_3783 SRR5691019_4375 SRR5691019_4539 SRR5691019_4540 SRR5691019_4541 SRR5691019_5373 SRR5691019_6130 SRR5691019_6210 SRR5691019_6860 SRR5691019_7181 SRR5691019_7182 SRR5691019_7336 SRR5691019_8239 SRR5691019_8494 SRR5691019_8495 SRR5691019_8857 SRR5691019_9812 SRR5691019_9813 SRR5691033_2066 SRR5691033_2067 SRR5690819_1869 SRR5690819_2070 SRR5690819_3345 SRR5690819_4481 SRR5690819_4485 SRR5690819_5302 SRR5690819_6340 SRR5690819_7560 SRR5690819_7561 SRR5690819_8263 SRR5690819_9330 SRR5690820_61 SRR5690820_62 SRR5690820_184 SRR5690820_224 SRR5690820_248 SRR5690820_249 SRR5690820_255 SRR5690820_498 SRR5690820_537 SRR5690820_542 SRR5690820_753 SRR5690820_922 SRR5690820_936 SRR5690820_1024 SRR5690820_1158 SRR5690820_1159 SRR5690820_1160 SRR5690820_1176 SRR5690820_1177 SRR5690820_1259 SRR5690820_1261 SRR5690820_1693 SRR5690820_1695 SRR5690820_1719 SRR5690820_1721 SRR5690820_1870 SRR5690820_1873 SRR5690820_1904 SRR5690820_2114 SRR5690820_2115 SRR5690820_2190 SRR5690820_2227 SRR5690820_2247 SRR5690820_2420 SRR5690820_2421 SRR5690820_2446 SRR5690820_2447 SRR5690820_2536 SRR5690820_2653 SRR5690820_2654 SRR5690820_2688 SRR5690820_2752 SRR5690820_2753 SRR5690820_2953 SRR5690820_2955 SRR5690820_2983 SRR5690820_3027 SRR5690820_3029 SRR5690820_3472 SRR5690820_3518 SRR5690820_3730 SRR5690820_3747 SRR5690820_3751 SRR5690820_3879 SRR5690820_3881 SRR5690820_4059 SRR5690820_4363 SRR5690820_4386 SRR5690820_4399 SRR5690820_4413 SRR5690820_4415 SRR5690820_4688 SRR5690820_4690 SRR5690820_4749 SRR5690820_4790 SRR5690820_4826 SRR5690820_5063 SRR5690820_5115 SRR5690820_5117 SRR5690820_5166 SRR5690820_5170 SRR5690820_5303 SRR5690820_5569 SRR5690820_5649 SRR5690820_5679 SRR5690820_5680 SRR5690820_5710 SRR5690820_5711 SRR5690820_5796 SRR5690820_5829 SRR5690820_5864 SRR5690820_5865 SRR5690820_5866 SRR5690820_5867 SRR5690820_5936 SRR5690820_5990 SRR5690820_6118 SRR5690820_6122 SRR5690820_6149 SRR5690820_6196 SRR5690820_6198 SRR5690820_6365 SRR5690820_6368 SRR5690820_6369 SRR5690820_6371 SRR5690820_6372 SRR5690820_6482 SRR5690820_6484 SRR5690820_6716 SRR5690820_6726 SRR5690820_6730 SRR5690820_6771 SRR5690820_6787 SRR5690820_6788 SRR5690820_6900 SRR5690820_6901 SRR5690820_7668 SRR5690820_7680 SRR5690820_7682 SRR5690820_7762 SRR5690820_7936 SRR5690820_8229 SRR5690820_8332 SRR5690820_8475 SRR5690820_8476 SRR5690820_8477 SRR5690820_8649 SRR5690820_8928 SRR5690820_9278 SRR5690820_9867 SRR5690820_9918 SRR5690820_10088 SRR5690820_10090 SRR5690821_508 SRR5690821_593 SRR5690821_861 SRR5690821_1039 SRR5690821_1577 SRR5690821_1913 SRR5690821_2166 SRR5690821_2238 SRR5690821_2239 SRR5690821_2241 SRR5690821_2274 SRR5690821_2277 SRR5690821_2339 SRR5690821_2794 SRR5690821_3153 SRR5690821_3156 SRR5690821_3175 SRR5690821_3178 SRR5690821_3292 SRR5690821_3293 SRR5690821_3294 SRR5690821_3378 SRR5690821_3438 SRR5690821_3480 SRR5690821_3574 SRR5690821_3577 SRR5690821_3601 SRR5690821_4441 SRR5690821_4612 SRR5690821_4790 SRR5690821_4792 SRR5690821_4884 SRR5690821_5304 SRR5690821_5444 SRR5690821_5445 SRR5690821_5457 SRR5690821_5462 SRR5690821_5580 SRR5690821_5690 SRR5690821_5691 SRR5690821_6100 SRR5690821_6103 SRR5690821_6207 SRR5690821_6208 SRR5690821_6211 SRR5690821_6213 SRR5690821_6245 SRR5690821_6247 SRR5690821_6331 SRR5690821_6554 SRR5690821_6658 SRR5690821_6661 SRR5690821_6777 SRR5690821_6834 SRR5690821_6853 SRR5690821_6935 SRR5690821_6937 SRR5690821_8028 SRR5690821_8095 SRR5690821_8097 SRR5690821_8189 SRR5690821_8195 SRR5690821_8196 SRR5690821_8654 SRR5690821_8784 SRR5690821_8812 SRR5690821_9061 SRR5690821_9494 SRR5690821_10012 SRR5690822_1096 SRR5690822_1100 SRR5690822_1155 SRR5690822_1324 SRR5690822_1325 SRR5690822_2470 SRR5690822_2471 SRR5690822_2588 SRR5690822_2791 SRR5690822_2957 SRR5690822_3033 SRR5690822_3362 SRR5690822_3546 SRR5690822_4628 SRR5690822_4629 SRR5690822_5398 SRR5690822_5606 SRR5690822_7092 SRR5690822_7095 SRR5690822_7096 SRR5690822_7304 SRR5690822_7308 SRR5690822_7310 SRR5690822_7335 SRR5690822_8575 SRR5690822_8577 SRR5690822_9132 SRR5690822_9578 SRR5690822_9649 SRR5690822_9653 SRR5690822_9689 SRR5690822_9701 SRR5690822_9702 SRR5690822_10052 SRR5690823_216 SRR5690823_217 SRR5690823_344 SRR5690823_576 SRR5690823_1879 SRR5690823_1881 SRR5690823_1886 SRR5690823_2369 SRR5690823_2371 SRR5690823_6693 SRR5690823_6695 SRR5690823_8410 SRR5690823_8411 SRR5690823_8412 SRR5690823_8413 SRR5690823_8414 SRR5690824_23 SRR5690824_61 SRR5690824_62 SRR5690824_163 SRR5690824_282 SRR5690824_284 SRR5690824_937 SRR5690824_1066 SRR5690824_1360 SRR5690824_1388 SRR5690824_1512 SRR5690824_1513 SRR5690824_1667 SRR5690824_1768 SRR5690824_1935 SRR5690824_1944 SRR5690824_2240 SRR5690824_2243 SRR5690824_2536 SRR5690824_2543 SRR5690824_2840 SRR5690824_2841 SRR5690824_3286 SRR5690824_3376 SRR5690824_3497 SRR5690824_3498 SRR5690824_3883 SRR5690824_4208 SRR5690824_4406 SRR5690824_4407 SRR5690824_4646 SRR5690824_4855 SRR5690824_5198 SRR5690824_5233 SRR5690824_5234 SRR5690824_5546 SRR5690824_5547 SRR5690824_5549 SRR5690824_5639 SRR5690824_6127 SRR5690824_6128 SRR5690824_6355 SRR5690824_6357 SRR5690824_6358 SRR5690824_6581 SRR5690824_6672 SRR5690824_6803 SRR5690824_7073 SRR5690824_7091 SRR5690824_7129 SRR5690824_7339 SRR5690824_7361 SRR5690824_7362 SRR5690824_7364 SRR5690824_7412 SRR5690824_7413 SRR5690824_7954 SRR5690824_7987 SRR5690824_7988 SRR5690824_8193 SRR5690824_8194 SRR5690824_8404 SRR5690824_8405 SRR5690824_8406 SRR5690824_8568 SRR5690824_8569 SRR5690824_8571 SRR5690824_8645 SRR5690824_8647 SRR5690824_9414 SRR5690824_9594 SRR5690824_9596 SRR5690824_9732 SRR5690824_9827 SRR5690824_9828 SRR5690824_9833 SRR5690824_9863 SRR5690824_9939 SRR5690824_10025 SRR5690824_10169 SRR5690824_10170 SRR5690824_10262 SRR5690824_10263 SRR5690826_149 SRR5690826_150 SRR5690826_394 SRR5690826_545 SRR5690826_546 SRR5690826_551 SRR5690826_866 SRR5690826_948 SRR5690826_950 SRR5690826_1004 SRR5690826_1911 SRR5690826_1953 SRR5690826_1999 SRR5690826_2000 SRR5690826_2196 SRR5690826_2208 SRR5690826_2274 SRR5690826_2378 SRR5690826_2380 SRR5690826_2813 SRR5690826_2992 SRR5690826_3079 SRR5690826_3517 SRR5690826_3519 SRR5690826_3624 SRR5690826_3626 SRR5690826_3635 SRR5690826_3687 SRR5690826_3839 SRR5690826_4475 SRR5690826_4476 SRR5690826_4477 SRR5690826_4515 SRR5690826_4523 SRR5690826_4526 SRR5690826_4679 SRR5690826_4717 SRR5690826_4719 SRR5690826_4851 SRR5690826_4852 SRR5690826_5022 SRR5690826_5024 SRR5690826_5228 SRR5690826_5348 SRR5690826_5423 SRR5690826_5507 SRR5690826_5607 SRR5690826_5885 SRR5690826_5932 SRR5690826_6126 SRR5690826_6128 SRR5690826_6212 SRR5690826_6453 SRR5690826_6673 SRR5690826_6676 SRR5690826_7054 SRR5690826_7055 SRR5690826_7107 SRR5690826_7110 SRR5690826_7192 SRR5690826_7193 SRR5690826_7223 SRR5690826_7313 SRR5690826_7314 SRR5690826_7410 SRR5690826_7412 SRR5690826_7528 SRR5690826_7704 SRR5690826_7744 SRR5690826_7745 SRR5690826_7746 SRR5690826_7748 SRR5690826_7750 SRR5690826_7876 SRR5690826_7919 SRR5690826_7922 SRR5690826_8086 SRR5690826_8127 SRR5690826_8238 SRR5690826_8372 SRR5690826_8660 SRR5690826_8663 SRR5690826_8677 SRR5690826_9313 SRR5690826_9342 SRR5690826_9344 SRR5690826_9397 SRR5690826_9401 SRR5690826_10023 SRR5690830_156 SRR5690830_162 SRR5690830_360 SRR5690830_506 SRR5690830_800 SRR5690830_958 SRR5690830_1143 SRR5690830_1255 SRR5690830_1256 SRR5690830_1491 SRR5690830_1713 SRR5690830_1867 SRR5690830_2632 SRR5690830_2723 SRR5690830_2731 SRR5690830_2903 SRR5690830_3107 SRR5690830_3113 SRR5690830_3498 SRR5690830_3500 SRR5690830_3534 SRR5690830_3714 SRR5690830_3839 SRR5690830_3841 SRR5690830_3842 SRR5690830_3879 SRR5690830_3881 SRR5690830_3900 SRR5690830_3901 SRR5690830_5092 SRR5690830_5093 SRR5690830_5095 SRR5690830_5365 SRR5690830_5369 SRR5690830_5372 SRR5690830_5868 SRR5690830_5873 SRR5690830_5876 SRR5690830_6320 SRR5690830_6929 SRR5690830_8088 SRR5690830_8534 SRR5690830_8732 SRR5690830_8940 SRR5690830_9007 SRR5690830_9032 SRR5690830_9035 SRR5690830_9597 SRR5690830_9602 SRR5690830_9604 SRR5690830_9955 SRR5690830_10073 SRR5690830_10076 SRR5690830_10104 SRR5690831_395 SRR5690831_398 SRR5690831_410 SRR5690831_412 SRR5690831_413 SRR5690831_793 SRR5690831_1041 SRR5690831_1420 SRR5690831_1655 SRR5690831_1828 SRR5690831_1858 SRR5690831_1863 SRR5690831_1869 SRR5690831_2182 SRR5690831_2242 SRR5690831_2243 SRR5690831_2261 SRR5690831_2265 SRR5690831_2317 SRR5690831_2318 SRR5690831_2322 SRR5690831_2328 SRR5690831_2428 SRR5690831_2432 SRR5690831_2457 SRR5690831_2463 SRR5690831_2747 SRR5690831_2867 SRR5690831_2868 SRR5690831_3517 SRR5690831_3524 SRR5690831_3661 SRR5690831_3666 SRR5690831_3725 SRR5690831_3790 SRR5690831_4949 SRR5690831_4950 SRR5690831_5371 SRR5690831_5401 SRR5690831_5586 SRR5690831_5774 SRR5690831_5954 SRR5690831_5964 SRR5690831_6573 SRR5690831_6701 SRR5690831_6804 SRR5690831_7020 SRR5690831_7023 SRR5690831_7166 SRR5690831_7169 SRR5690831_7172 SRR5690831_7173 SRR5690831_7179 SRR5690831_7325 SRR5690831_7606 SRR5690831_7607 SRR5690831_7625 SRR5690831_7812 SRR5690831_8067 SRR5690831_8258 SRR5690831_8407 SRR5690831_8410 SRR5690831_8417 SRR5690831_8625 SRR5690831_8629 SRR5690831_8714 SRR5690831_8719 SRR5690831_8895 SRR5690831_8896 SRR5690831_8899 SRR5690831_8952 SRR5690831_8956 SRR5690831_8959 SRR5690831_8968 SRR5690831_9147 SRR5690831_9197 SRR5690831_9408 SRR5690831_9415 SRR5690831_9513 SRR5690831_9590 SRR5690831_9873 SRR5690831_9875 SRR5690831_9917 SRR5690831_9980 SRR5690831_9989 SRR5690831_10015 SRR5690832_58 SRR5690832_240 SRR5690832_498 SRR5690832_499 SRR5690832_569 SRR5690832_690 SRR5690832_879 SRR5690832_884 SRR5690832_960 SRR5690832_962 SRR5690832_1136 SRR5690832_1164 SRR5690832_1213 SRR5690832_1479 SRR5690832_1549 SRR5690832_1677 SRR5690832_1680 SRR5690832_1710 SRR5690832_1719 SRR5690832_1736 SRR5690832_1758 SRR5690832_1767 SRR5690832_1915 SRR5690832_1958 SRR5690832_1978 SRR5690832_1998 SRR5690832_2177 SRR5690832_2197 SRR5690832_2288 SRR5690832_2295 SRR5690832_2625 SRR5690832_2835 SRR5690832_2840 SRR5690832_2862 SRR5690832_2873 SRR5690832_3052 SRR5690832_3170 SRR5690832_3171 SRR5690832_3317 SRR5690832_3347 SRR5690832_3349 SRR5690832_3391 SRR5690832_3392 SRR5690832_3395 SRR5690832_3691 SRR5690832_3793 SRR5690832_3799 SRR5690832_3984 SRR5690832_3987 SRR5690832_4022 SRR5690832_4024 SRR5690832_4026 SRR5690832_4134 SRR5690832_4136 SRR5690832_4623 SRR5690832_4639 SRR5690832_4645 SRR5690832_4865 SRR5690832_4866 SRR5690832_4981 SRR5690832_4983 SRR5690832_5239 SRR5690832_5539 SRR5690832_5542 SRR5690832_5544 SRR5690832_5549 SRR5690832_5550 SRR5690832_5579 SRR5690832_5815 SRR5690832_5817 SRR5690832_5818 SRR5690832_5827 SRR5690832_5836 SRR5690832_5840 SRR5690832_5883 SRR5690832_5885 SRR5690832_5972 SRR5690832_6195 SRR5690832_6249 SRR5690832_6250 SRR5690832_6251 SRR5690832_6256 SRR5690832_6260 SRR5690832_6261 SRR5690832_6362 SRR5690832_6699 SRR5690832_6879 SRR5690832_6940 SRR5690832_6971 SRR5690832_6972 SRR5690832_6977 SRR5690832_7160 SRR5690832_7218 SRR5690832_7487 SRR5690832_7490 SRR5690832_7530 SRR5690832_7623 SRR5690832_7691 SRR5690832_7777 SRR5690832_7779 SRR5690832_7808 SRR5690832_7837 SRR5690832_7903 SRR5690832_7907 SRR5690832_7908 SRR5690832_7917 SRR5690832_8152 SRR5690832_8154 SRR5690832_8505 SRR5690832_8566 SRR5690832_8669 SRR5690832_8779 SRR5690832_8780 SRR5690832_8868 SRR5690832_8991 SRR5690832_9026 SRR5690832_9237 SRR5690832_9402 SRR5690832_9715 SRR5690832_9719 SRR5690832_9976 SRR5690832_10012 SRR5690832_10097 SRR5690832_10241 SRR5690833_17 SRR5690833_173 SRR5690833_584 SRR5690833_705 SRR5690833_1123 SRR5690833_1236 SRR5690833_1269 SRR5690833_1589 SRR5690833_1726 SRR5690833_1926 SRR5690833_1937 SRR5690833_2322 SRR5690833_2323 SRR5690833_2329 SRR5690833_2457 SRR5690833_2458 SRR5690833_2462 SRR5690833_2517 SRR5690833_2742 SRR5690833_2978 SRR5690833_3417 SRR5690833_3420 SRR5690833_3654 SRR5690833_3804 SRR5690833_4210 SRR5690833_4468 SRR5690833_4725 SRR5690833_4905 SRR5690833_4931 SRR5690833_4932 SRR5690833_5008 SRR5690833_5009 SRR5690833_5012 SRR5690833_5298 SRR5690833_5300 SRR5690833_5454 SRR5690833_5631 SRR5690833_6071 SRR5690833_6398 SRR5690833_6399 SRR5690833_6444 SRR5690833_6446 SRR5690833_6459 SRR5690833_6765 SRR5690833_6766 SRR5690833_7270 SRR5690833_8026 SRR5690833_8027 SRR5690833_8514 SRR5690833_8523 SRR5690833_8894 SRR5690833_8896 SRR5690833_9573 SRR5690833_9574 SRR5690833_9687 SRR5690833_9825 SRR5690833_10121 SRR5690834_292 SRR5690834_994 SRR5690834_1304 SRR5690834_1385 SRR5690834_1524 SRR5690834_1817 SRR5690834_1998 SRR5690834_1999 SRR5690834_2005 SRR5690834_2269 SRR5690834_2273 SRR5690834_2548 SRR5690834_2769 SRR5690834_2828 SRR5690834_3283 SRR5690834_3858 SRR5690834_3863 SRR5690834_3920 SRR5690834_3928 SRR5690834_4403 SRR5690834_6570 SRR5690834_7357 SRR5690834_7554 SRR5690834_7738 SRR5690834_7761 SRR5690834_8700 SRR5690834_9308 SRR5690834_9402 SRR5690834_10333 SRR5690858_6804 SRR5690858_6805 SRR5690860_140 SRR5690860_720 SRR5690860_1170 SRR5690860_1173 SRR5690860_1360 SRR5690860_1364 SRR5690860_1515 SRR5690860_2001 SRR5690860_2324 SRR5690860_2427 SRR5690860_2534 SRR5690860_2547 SRR5690860_2921 SRR5690860_2922 SRR5690860_3221 SRR5690860_3223 SRR5690860_3612 SRR5690860_4030 SRR5690860_4257 SRR5690860_4550 SRR5690860_4552 SRR5690860_4601 SRR5690860_4947 SRR5690860_5293 SRR5690860_5709 SRR5690860_6090 SRR5690860_6787 SRR5690860_7151 SRR5690860_7155 SRR5690860_7971 SRR5690860_8035 SRR5690860_8217 SRR5690860_8220 SRR5690860_8251 SRR5690860_8255 SRR5690860_8303 SRR5690860_8425 SRR5690860_8774 SRR5690860_8892 SRR5690860_8998 SRR5690860_9466 SRR5690860_9533 SRR5690860_9760 SRR5690860_9766 SRR5690860_9862 SRR5690860_9863 SRR5690860_9868 SRR5690860_10064 SRR5690860_10318 SRR5690861_249 SRR5690861_252 SRR5690861_417 SRR5690861_749 SRR5690861_753 SRR5690861_1042 SRR5690861_1349 SRR5690861_1567 SRR5690861_1570 SRR5690861_2378 SRR5690861_2482 SRR5690861_2491 SRR5690861_2674 SRR5690861_2676 SRR5690861_2680 SRR5690861_3191 SRR5690861_3215 SRR5690861_3223 SRR5690861_3305 SRR5690861_3466 SRR5690861_3738 SRR5690861_3743 SRR5690861_3747 SRR5690861_3915 SRR5690861_4350 SRR5690861_4354 SRR5690861_4526 SRR5690861_4690 SRR5690861_4698 SRR5690861_4790 SRR5690861_4793 SRR5690861_5490 SRR5690861_5576 SRR5690861_5609 SRR5690861_5697 SRR5690861_5698 SRR5690861_6030 SRR5690861_6100 SRR5690861_6105 SRR5690861_6106 SRR5690861_6108 SRR5690861_6113 SRR5690861_6296 SRR5690861_6488 SRR5690861_6551 SRR5690861_6574 SRR5690861_6620 SRR5690861_7411 SRR5690861_7548 SRR5690861_7550 SRR5690861_7557 SRR5690861_7838 SRR5690861_8710 SRR5690861_8716 SRR5690861_8718 SRR5690861_8857 SRR5690861_9079 SRR5690861_10017 SRR5690861_10149 SRR5690861_10150 SRR5690861_10196 SRR5690862_140 SRR5690862_144 SRR5690862_145 SRR5690862_258 SRR5690862_550 SRR5690862_815 SRR5690862_866 SRR5690862_870 SRR5690862_1202 SRR5690862_1205 SRR5690862_1208 SRR5690862_1236 SRR5690862_1254 SRR5690862_1586 SRR5690862_1853 SRR5690862_1990 SRR5690862_2043 SRR5690862_2179 SRR5690862_2192 SRR5690862_2194 SRR5690862_2488 SRR5690862_2517 SRR5690862_2532 SRR5690862_2538 SRR5690862_2628 SRR5690862_2632 SRR5690862_2675 SRR5690862_2710 SRR5690862_3001 SRR5690862_3002 SRR5690862_3254 SRR5690862_3257 SRR5690862_3260 SRR5690862_3416 SRR5690862_3420 SRR5690862_3705 SRR5690862_4023 SRR5690862_4148 SRR5690862_4149 SRR5690862_4183 SRR5690862_4373 SRR5690862_5198 SRR5690862_5502 SRR5690862_5670 SRR5690862_5746 SRR5690862_6042 SRR5690862_6073 SRR5690862_6914 SRR5690862_7020 SRR5690862_7023 SRR5690862_7083 SRR5690862_7086 SRR5690862_7112 SRR5690862_7117 SRR5690862_7359 SRR5690862_7419 SRR5690862_7553 SRR5690862_7556 SRR5690862_7885 SRR5690862_7950 SRR5690862_7955 SRR5690862_8270 SRR5690862_8508 SRR5690862_8653 SRR5690862_8912 SRR5690862_8976 SRR5690862_9040 SRR5690862_9348 SRR5690862_9826 SRR5690862_9827 SRR5690862_10048 SRR5690862_10052 SRR5690865_53 SRR5690865_364 SRR5690865_1590 SRR5690865_2962 SRR5690865_2964 SRR5690865_3128 SRR5690865_3188 SRR5690865_3189 SRR5690865_3412 SRR5690865_4270 SRR5690865_4271 SRR5690865_4272 SRR5690865_5147 SRR5690865_5461 SRR5690865_5852 SRR5690865_5853 SRR5690865_6174 SRR5690865_6175 SRR5690865_8171 SRR5690865_8173 SRR5690865_8289 SRR5690865_8290 SRR5690865_8292 SRR5690865_9079 SRR5690865_9080 SRR5690865_9370 SRR5690865_10070 SRR5690865_10071 SRR5690866_5141 SRR5690867_467 SRR5690867_468 SRR5690867_2645 SRR5690867_2710 SRR5690867_3330 SRR5690867_3343 SRR5690867_3344 SRR5690867_3345 SRR5690867_5267 SRR5690867_5394 SRR5690867_5396 SRR5690867_5588 SRR5690867_5589 SRR5690867_5882 SRR5690867_5883 SRR5690867_7649 SRR5690867_7650 SRR5690867_7950 SRR5690867_8694 SRR5690867_8695 SRR5690867_8696 SRR5690867_8970 SRR5690868_266 SRR5690868_267 SRR5690868_269 SRR5690868_836 SRR5690868_841 SRR5690868_1416 SRR5690868_1945 SRR5690868_1947 SRR5690868_2036 SRR5690868_2459 SRR5690868_3747 SRR5690868_5008 SRR5690868_5009 SRR5690868_5273 SRR5690868_5434 SRR5690868_5435 SRR5690868_5436 SRR5690868_6935 SRR5690868_6936 SRR5690868_8868 SRR5690868_9772 SRR5690868_9775 SRR5690868_9840 SRR5690868_9842 SRR5690868_9964 SRR5690869_161 SRR5690869_163 SRR5690869_407 SRR5690869_528 SRR5690869_878 SRR5690869_1405 SRR5690869_4070 SRR5690869_4071 SRR5690869_4551 SRR5690869_4552 SRR5690869_4808 SRR5690869_4809 SRR5690869_5679 SRR5690869_5681 SRR5690869_9384 SRR5690869_9467 SRR5690869_9936 SRR5690869_9937 SRR5690870_124 SRR5690870_126 SRR5690870_333 SRR5690870_334 SRR5690870_1452 SRR5690870_1868 SRR5690870_1869 SRR5690870_2158 SRR5690870_2441 SRR5690870_2443 SRR5690870_3075 SRR5690870_3905 SRR5690870_4419 SRR5690870_4420 SRR5690870_5701 SRR5690870_7642 SRR5690870_7644 SRR5690870_7919 SRR5690870_7948 SRR5690871_137 SRR5690871_8532 SRR5690872_4547 SRR5690872_8765 SRR5690872_9129 SRR5690872_10080 SRR5690872_10286 SRR5690873_35 SRR5690873_36 SRR5690873_162 SRR5690873_169 SRR5690873_965 SRR5690873_966 SRR5690873_1255 SRR5690873_2238 SRR5690873_2805 SRR5690873_3147 SRR5690873_3611 SRR5690873_3675 SRR5690873_3866 SRR5690873_3953 SRR5690873_4029 SRR5690873_4095 SRR5690873_4098 SRR5690873_5956 SRR5690873_6115 SRR5690873_6155 SRR5690873_6729 SRR5690873_6821 SRR5690873_7815 SRR5690873_7817 SRR5690873_8265 SRR5690873_8267 SRR5690873_8310 SRR5690873_8311 SRR5690873_8444 SRR5690873_9111 SRR5690873_9474 SRR5690873_9496 SRR5690874_444 SRR5690874_759 SRR5690874_760 SRR5690874_1120 SRR5690874_1121 SRR5690874_1182 SRR5690874_1183 SRR5690874_2004 SRR5690874_2203 SRR5690874_2204 SRR5690874_2486 SRR5690874_2488 SRR5690874_2489 SRR5690874_3444 SRR5690874_3883 SRR5690874_3884 SRR5690874_4790 SRR5690874_4844 SRR5690874_4845 SRR5690874_5013 SRR5690874_5082 SRR5690874_5288 SRR5690874_5714 SRR5690874_6344 SRR5690874_6579 SRR5690874_6580 SRR5690874_6710 SRR5690874_6854 SRR5690874_6855 SRR5690874_7351 SRR5690874_7455 SRR5690874_7698 SRR5690874_7699 SRR5690874_8231 SRR5690874_8370 SRR5690874_8371 SRR5690874_8372 SRR5690874_9176 SRR5690874_9503 SRR5690874_9842 SRR5690874_9843 SRR5690874_10063 SRR5690874_10065 SRR5690874_10089 SRR5690883_43 SRR5690883_53 SRR5690883_159 SRR5690883_334 SRR5690883_341 SRR5690883_355 SRR5690883_410 SRR5690883_411 SRR5690883_415 SRR5690883_418 SRR5690883_422 SRR5690883_423 SRR5690883_493 SRR5690883_772 SRR5690883_851 SRR5690883_887 SRR5690883_894 SRR5690883_986 SRR5690883_987 SRR5690883_988 SRR5690883_1072 SRR5690883_1074 SRR5690883_1165 SRR5690883_1215 SRR5690883_1219 SRR5690883_1358 SRR5690883_1359 SRR5690883_1440 SRR5690883_1529 SRR5690883_1581 SRR5690883_1596 SRR5690883_1597 SRR5690883_1737 SRR5690883_1792 SRR5690883_1823 SRR5690883_1824 SRR5690883_1827 SRR5690883_1891 SRR5690883_2031 SRR5690883_2056 SRR5690883_2070 SRR5690883_2133 SRR5690883_2162 SRR5690883_2171 SRR5690883_2237 SRR5690883_2238 SRR5690883_2264 SRR5690883_2345 SRR5690883_2490 SRR5690883_2574 SRR5690883_2580 SRR5690883_2611 SRR5690883_2612 SRR5690883_2616 SRR5690883_2618 SRR5690883_2726 SRR5690883_2728 SRR5690883_2784 SRR5690883_2932 SRR5690883_2938 SRR5690883_2989 SRR5690883_3079 SRR5690883_3243 SRR5690883_3288 SRR5690883_3311 SRR5690883_3315 SRR5690883_3316 SRR5690883_3396 SRR5690883_3398 SRR5690883_3399 SRR5690883_3414 SRR5690883_3453 SRR5690883_3454 SRR5690883_3545 SRR5690883_3632 SRR5690883_3703 SRR5690883_3763 SRR5690883_3869 SRR5690883_3884 SRR5690883_3887 SRR5690883_3917 SRR5690883_3918 SRR5690883_3936 SRR5690883_3983 SRR5690883_4108 SRR5690883_4114 SRR5690883_4116 SRR5690883_4139 SRR5690883_4160 SRR5690883_4181 SRR5690883_4188 SRR5690883_4190 SRR5690883_4245 SRR5690883_4292 SRR5690883_4310 SRR5690883_4311 SRR5690883_4396 SRR5690883_4397 SRR5690883_4398 SRR5690883_4442 SRR5690883_4443 SRR5690883_4547 SRR5690883_4548 SRR5690883_4552 SRR5690883_4574 SRR5690883_4753 SRR5690883_4807 SRR5690883_4808 SRR5690883_4932 SRR5690883_4933 SRR5690883_4991 SRR5690883_5013 SRR5690883_5025 SRR5690883_5034 SRR5690883_5037 SRR5690883_5108 SRR5690883_5109 SRR5690883_5111 SRR5690883_5134 SRR5690883_5138 SRR5690883_5150 SRR5690883_5184 SRR5690883_5219 SRR5690883_5367 SRR5690883_5381 SRR5690883_5382 SRR5690883_5405 SRR5690883_5481 SRR5690883_5533 SRR5690883_5556 SRR5690883_5559 SRR5690883_5640 SRR5690883_5641 SRR5690883_5642 SRR5690883_5705 SRR5690883_5716 SRR5690883_5828 SRR5690883_5831 SRR5690883_5833 SRR5690883_5838 SRR5690883_5842 SRR5690883_5843 SRR5690883_5867 SRR5690883_5868 SRR5690883_5894 SRR5690883_5988 SRR5690883_6020 SRR5690883_6046 SRR5690883_6081 SRR5690883_6120 SRR5690883_6121 SRR5690883_6151 SRR5690883_6154 SRR5690883_6201 SRR5690883_6213 SRR5690883_6235 SRR5690883_6240 SRR5690883_6337 SRR5690883_6352 SRR5690883_6458 SRR5690883_6607 SRR5690883_6608 SRR5690883_6609 SRR5690883_6694 SRR5690883_6695 SRR5690883_6698 SRR5690883_6711 SRR5690883_6734 SRR5690883_6755 SRR5690883_6763 SRR5690883_6794 SRR5690883_6831 SRR5690883_6832 SRR5690883_6881 SRR5690883_6883 SRR5690883_6890 SRR5690883_6942 SRR5690883_7023 SRR5690883_7024 SRR5690883_7125 SRR5690883_7148 SRR5690883_7151 SRR5690883_7213 SRR5690883_7269 SRR5690883_7270 SRR5690883_7273 SRR5690883_7319 SRR5690883_7571 SRR5690883_7610 SRR5690883_7611 SRR5690883_7612 SRR5690883_7614 SRR5690883_7636 SRR5690883_7637 SRR5690883_7751 SRR5690883_7835 SRR5690883_7837 SRR5690883_7879 SRR5690883_7882 SRR5690883_7883 SRR5690883_7905 SRR5690883_7907 SRR5690883_7992 SRR5690883_7999 SRR5690883_8042 SRR5690883_8201 SRR5690883_8202 SRR5690883_8322 SRR5690883_8323 SRR5690883_8324 SRR5690883_8331 SRR5690883_8332 SRR5690883_8414 SRR5690883_8494 SRR5690883_8513 SRR5690883_8517 SRR5690883_8603 SRR5690883_8604 SRR5690883_8859 SRR5690883_8870 SRR5690883_8928 SRR5690883_8990 SRR5690883_8991 SRR5690883_9107 SRR5690883_9129 SRR5690883_9216 SRR5690883_9234 SRR5690883_9257 SRR5690883_9321 SRR5690883_9388 SRR5690883_9389 SRR5690883_9414 SRR5690883_9514 SRR5690883_9583 SRR5690883_9585 SRR5690883_9650 SRR5690883_9680 SRR5690883_9797 SRR5690883_9798 SRR5690883_9822 SRR5690883_9823 SRR5690883_9827 SRR5690883_9838 SRR5690883_9880 SRR5690883_9881 SRR5690883_9882 SRR5690883_9909 SRR5690883_10002 SRR5690883_10004 SRR5690883_10024 SRR5690883_10034 SRR5690883_10035 SRR5690883_10107 SRR5690883_10108 SRR5690883_10130 SRR5690883_10186 SRR5690884_91 SRR5690884_345 SRR5690884_2040 SRR5690884_2196 SRR5690884_2823 SRR5690884_2824 SRR5690884_3256 SRR5690884_3498 SRR5690884_3499 SRR5690884_3609 SRR5690884_3777 SRR5690884_3778 SRR5690884_3820 SRR5690884_4132 SRR5690884_4137 SRR5690884_4276 SRR5690884_5529 SRR5690884_5531 SRR5690884_6127 SRR5690884_6152 SRR5690884_6601 SRR5690884_6602 SRR5690884_7433 SRR5690884_7481 SRR5690884_7500 SRR5690884_7882 SRR5690884_7902 SRR5690884_7905 SRR5690884_8393 SRR5690884_9062 SRR5690884_9118 SRR5690884_9119 SRR5690884_9399 SRR5690884_9439 SRR5690884_9755 SRR5690884_10055 SRR5690884_10309 SRR5690885_170 SRR5690885_241 SRR5690885_357 SRR5690885_358 SRR5690885_367 SRR5690885_368 SRR5690885_434 SRR5690885_555 SRR5690885_557 SRR5690885_612 SRR5690885_690 SRR5690885_691 SRR5690885_692 SRR5690885_812 SRR5690885_814 SRR5690885_818 SRR5690885_820 SRR5690885_923 SRR5690885_926 SRR5690885_965 SRR5690885_966 SRR5690885_1070 SRR5690885_1071 SRR5690885_1150 SRR5690885_1418 SRR5690885_1639 SRR5690885_1640 SRR5690885_1727 SRR5690885_1729 SRR5690885_1821 SRR5690885_2056 SRR5690885_2285 SRR5690885_2286 SRR5690885_2287 SRR5690885_2412 SRR5690885_2660 SRR5690885_2709 SRR5690885_2906 SRR5690885_2977 SRR5690885_3017 SRR5690885_3019 SRR5690885_3020 SRR5690885_3029 SRR5690885_3217 SRR5690885_3483 SRR5690885_3484 SRR5690885_3558 SRR5690885_3574 SRR5690885_3576 SRR5690885_3892 SRR5690885_4002 SRR5690885_4027 SRR5690885_4118 SRR5690885_4176 SRR5690885_4178 SRR5690885_4393 SRR5690885_4553 SRR5690885_4705 SRR5690885_5037 SRR5690885_5219 SRR5690885_5335 SRR5690885_5338 SRR5690885_5449 SRR5690885_5451 SRR5690885_5965 SRR5690885_5981 SRR5690885_5999 SRR5690885_6000 SRR5690885_6411 SRR5690885_6466 SRR5690885_6467 SRR5690885_6701 SRR5690885_6702 SRR5690885_6755 SRR5690885_6756 SRR5690885_6847 SRR5690885_7335 SRR5690885_7338 SRR5690885_7430 SRR5690885_7702 SRR5690885_7705 SRR5690885_7747 SRR5690885_8062 SRR5690885_8089 SRR5690885_8090 SRR5690885_8167 SRR5690885_8170 SRR5690885_8206 SRR5690885_8368 SRR5690885_8542 SRR5690885_8609 SRR5690885_8643 SRR5690885_8647 SRR5690885_8754 SRR5690885_8949 SRR5690885_9202 SRR5690885_9203 SRR5690885_9289 SRR5690885_9292 SRR5690885_9360 SRR5690885_9527 SRR5690885_9590 SRR5690885_9609 SRR5690885_9704 SRR5690885_9716 SRR5690885_9801 SRR5690885_9802 SRR5690885_9857 SRR5690885_9858 SRR5690885_10032 SRR5690885_10196 SRR5690885_10197 SRR5690886_159 SRR5690886_163 SRR5690886_279 SRR5690886_388 SRR5690886_506 SRR5690886_508 SRR5690886_519 SRR5690886_564 SRR5690886_579 SRR5690886_629 SRR5690886_655 SRR5690886_684 SRR5690886_688 SRR5690886_707 SRR5690886_708 SRR5690886_742 SRR5690886_743 SRR5690886_748 SRR5690886_815 SRR5690886_835 SRR5690886_945 SRR5690886_1085 SRR5690886_1092 SRR5690886_1150 SRR5690886_1151 SRR5690886_1164 SRR5690886_1201 SRR5690886_1234 SRR5690886_1259 SRR5690886_1308 SRR5690886_1317 SRR5690886_1331 SRR5690886_1394 SRR5690886_1396 SRR5690886_1399 SRR5690886_1482 SRR5690886_1522 SRR5690886_1532 SRR5690886_1533 SRR5690886_1547 SRR5690886_1578 SRR5690886_1631 SRR5690886_1674 SRR5690886_1696 SRR5690886_1698 SRR5690886_1717 SRR5690886_1719 SRR5690886_1730 SRR5690886_1927 SRR5690886_1996 SRR5690886_2000 SRR5690886_2009 SRR5690886_2057 SRR5690886_2069 SRR5690886_2092 SRR5690886_2093 SRR5690886_2117 SRR5690886_2166 SRR5690886_2217 SRR5690886_2427 SRR5690886_2459 SRR5690886_2488 SRR5690886_2528 SRR5690886_2529 SRR5690886_2563 SRR5690886_2585 SRR5690886_2587 SRR5690886_2589 SRR5690886_2610 SRR5690886_2631 SRR5690886_2733 SRR5690886_2834 SRR5690886_2841 SRR5690886_2864 SRR5690886_2878 SRR5690886_3001 SRR5690886_3017 SRR5690886_3021 SRR5690886_3039 SRR5690886_3040 SRR5690886_3245 SRR5690886_3253 SRR5690886_3265 SRR5690886_3266 SRR5690886_3294 SRR5690886_3317 SRR5690886_3391 SRR5690886_3393 SRR5690886_3396 SRR5690886_3462 SRR5690886_3473 SRR5690886_3557 SRR5690886_3558 SRR5690886_3559 SRR5690886_3600 SRR5690886_3623 SRR5690886_3624 SRR5690886_3625 SRR5690886_3680 SRR5690886_3681 SRR5690886_3689 SRR5690886_3698 SRR5690886_3749 SRR5690886_3988 SRR5690886_4078 SRR5690886_4081 SRR5690886_4230 SRR5690886_4260 SRR5690886_4311 SRR5690886_4412 SRR5690886_4437 SRR5690886_4451 SRR5690886_4457 SRR5690886_4496 SRR5690886_4536 SRR5690886_4568 SRR5690886_4575 SRR5690886_4618 SRR5690886_4632 SRR5690886_4649 SRR5690886_4656 SRR5690886_4706 SRR5690886_4711 SRR5690886_4781 SRR5690886_4785 SRR5690886_4811 SRR5690886_4826 SRR5690886_4827 SRR5690886_4919 SRR5690886_4947 SRR5690886_4949 SRR5690886_4989 SRR5690886_4992 SRR5690886_5007 SRR5690886_5049 SRR5690886_5052 SRR5690886_5064 SRR5690886_5067 SRR5690886_5129 SRR5690886_5186 SRR5690886_5189 SRR5690886_5203 SRR5690886_5224 SRR5690886_5227 SRR5690886_5245 SRR5690886_5286 SRR5690886_5303 SRR5690886_5304 SRR5690886_5305 SRR5690886_5318 SRR5690886_5359 SRR5690886_5360 SRR5690886_5363 SRR5690886_5381 SRR5690886_5513 SRR5690886_5530 SRR5690886_5554 SRR5690886_5557 SRR5690886_5558 SRR5690886_5561 SRR5690886_5562 SRR5690886_5606 SRR5690886_5610 SRR5690886_5612 SRR5690886_5658 SRR5690886_5659 SRR5690886_5700 SRR5690886_5702 SRR5690886_5703 SRR5690886_5739 SRR5690886_5789 SRR5690886_5844 SRR5690886_5867 SRR5690886_5964 SRR5690886_6002 SRR5690886_6004 SRR5690886_6025 SRR5690886_6028 SRR5690886_6046 SRR5690886_6047 SRR5690886_6056 SRR5690886_6079 SRR5690886_6139 SRR5690886_6163 SRR5690886_6190 SRR5690886_6244 SRR5690886_6245 SRR5690886_6262 SRR5690886_6264 SRR5690886_6265 SRR5690886_6273 SRR5690886_6276 SRR5690886_6316 SRR5690886_6334 SRR5690886_6383 SRR5690886_6428 SRR5690886_6453 SRR5690886_6509 SRR5690886_6524 SRR5690886_6562 SRR5690886_6599 SRR5690886_6600 SRR5690886_6602 SRR5690886_6618 SRR5690886_6621 SRR5690886_6697 SRR5690886_6698 SRR5690886_6699 SRR5690886_6700 SRR5690886_6701 SRR5690886_6704 SRR5690886_6772 SRR5690886_6773 SRR5690886_6865 SRR5690886_6866 SRR5690886_6880 SRR5690886_6896 SRR5690886_6903 SRR5690886_6904 SRR5690886_6926 SRR5690886_6928 SRR5690886_7008 SRR5690886_7009 SRR5690886_7015 SRR5690886_7016 SRR5690886_7022 SRR5690886_7023 SRR5690886_7082 SRR5690886_7209 SRR5690886_7214 SRR5690886_7217 SRR5690886_7230 SRR5690886_7232 SRR5690886_7263 SRR5690886_7291 SRR5690886_7319 SRR5690886_7320 SRR5690886_7367 SRR5690886_7369 SRR5690886_7441 SRR5690886_7444 SRR5690886_7447 SRR5690886_7471 SRR5690886_7558 SRR5690886_7559 SRR5690886_7590 SRR5690886_7626 SRR5690886_7646 SRR5690886_7669 SRR5690886_7670 SRR5690886_7748 SRR5690886_7750 SRR5690886_7778 SRR5690886_7851 SRR5690886_7852 SRR5690886_7875 SRR5690886_7876 SRR5690886_7888 SRR5690886_7922 SRR5690886_7996 SRR5690886_8027 SRR5690886_8053 SRR5690886_8065 SRR5690886_8129 SRR5690886_8143 SRR5690886_8167 SRR5690886_8193 SRR5690886_8214 SRR5690886_8215 SRR5690886_8229 SRR5690886_8265 SRR5690886_8272 SRR5690886_8317 SRR5690886_8434 SRR5690886_8561 SRR5690886_8609 SRR5690886_8667 SRR5690886_8750 SRR5690886_8768 SRR5690886_8954 SRR5690886_8967 SRR5690886_8968 SRR5690886_8969 SRR5690886_9113 SRR5690886_9189 SRR5690886_9238 SRR5690886_9257 SRR5690886_9260 SRR5690886_9264 SRR5690886_9297 SRR5690886_9301 SRR5690886_9331 SRR5690886_9392 SRR5690886_9565 SRR5690886_9577 SRR5690886_9601 SRR5690886_9620 SRR5690886_9674 SRR5690886_9677 SRR5690886_9738 SRR5690886_9742 SRR5690886_9744 SRR5690886_9793 SRR5690886_9794 SRR5690886_9980 SRR5690886_10029 SRR5690886_10041 SRR5690886_10046 SRR5690886_10086 SRR5690886_10100 SRR5690886_10101 SRR5690886_10118 SRR5690886_10142 SRR5690886_10162 SRR5690886_10168 SRR5690886_10170 SRR5690886_10198 SRR5690886_10203 SRR5690886_10214 SRR5690908_34 SRR5690908_106 SRR5690908_232 SRR5690908_247 SRR5690908_290 SRR5690908_594 SRR5690908_628 SRR5690908_909 SRR5690908_940 SRR5690908_1089 SRR5690908_1266 SRR5690908_1275 SRR5690908_1379 SRR5690908_1422 SRR5690908_1470 SRR5690908_1582 SRR5690908_1677 SRR5690908_1924 SRR5690908_1992 SRR5690908_2047 SRR5690908_2058 SRR5690908_2125 SRR5690908_2264 SRR5690908_2372 SRR5690908_2460 SRR5690908_2739 SRR5690908_2763 SRR5690908_2785 SRR5690908_2848 SRR5690908_3057 SRR5690908_3107 SRR5690908_3227 SRR5690908_3419 SRR5690908_3450 SRR5690908_3462 SRR5690908_3592 SRR5690908_3662 SRR5690908_3873 SRR5690908_3971 SRR5690908_4008 SRR5690908_4296 SRR5690908_4692 SRR5690908_4726 SRR5690908_4871 SRR5690908_4883 SRR5690908_5246 SRR5690908_5396 SRR5690908_5497 SRR5690908_5545 SRR5690908_5747 SRR5690908_5863 SRR5690908_5959 SRR5690908_5998 SRR5690908_6448 SRR5690908_6502 SRR5690908_6882 SRR5690908_6895 SRR5690908_6968 SRR5690908_6991 SRR5690908_7284 SRR5690908_7295 SRR5690908_7481 SRR5690908_7533 SRR5690908_7658 SRR5690908_7910 SRR5690908_7916 SRR5690908_8006 SRR5690908_8267 SRR5690908_8346 SRR5690908_8551 SRR5690908_8581 SRR5690908_8614 SRR5690908_8617 SRR5690908_8619 SRR5690908_8679 SRR5690908_8744 SRR5690908_8775 SRR5690908_9196 SRR5690908_9256 SRR5690908_9437 SRR5690908_9962 SRR5690909_347 SRR5690909_414 SRR5690909_553 SRR5690909_597 SRR5690909_645 SRR5690909_754 SRR5690909_789 SRR5690909_1065 SRR5690909_1254 SRR5690909_1607 SRR5690909_1620 SRR5690909_1696 SRR5690909_1967 SRR5690909_2122 SRR5690909_2312 SRR5690909_2391 SRR5690909_2974 SRR5690909_2983 SRR5690909_3045 SRR5690909_3150 SRR5690909_3241 SRR5690909_3242 SRR5690909_3472 SRR5690909_3826 SRR5690909_4061 SRR5690909_4125 SRR5690909_4200 SRR5690909_4210 SRR5690909_4594 SRR5690909_4597 SRR5690909_4745 SRR5690909_5285 SRR5690909_5486 SRR5690909_5815 SRR5690909_5866 SRR5690909_6000 SRR5690909_6027 SRR5690909_6247 SRR5690909_6304 SRR5690909_6325 SRR5690909_6452 SRR5690909_6615 SRR5690909_6634 SRR5690909_6695 SRR5690909_6768 SRR5690909_6875 SRR5690909_6991 SRR5690909_7289 SRR5690909_7373 SRR5690909_7383 SRR5690909_7414 SRR5690909_7529 SRR5690909_7625 SRR5690909_7640 SRR5690909_7967 SRR5690909_8042 SRR5690909_8233 SRR5690909_8408 SRR5690909_8480 SRR5690909_8502 SRR5690909_8507 SRR5690909_8609 SRR5690909_8720 SRR5690909_8844 SRR5690909_9581 SRR5690909_9980 SRR5690909_10030 SRR5690910_822 SRR5690910_989 SRR5690910_1108 SRR5690910_1156 SRR5690910_1163 SRR5690910_1166 SRR5690910_1646 SRR5690910_1810 SRR5690910_2022 SRR5690910_2079 SRR5690910_2111 SRR5690910_2690 SRR5690910_3156 SRR5690910_3502 SRR5690910_3706 SRR5690910_3731 SRR5690910_3948 SRR5690910_4197 SRR5690910_4244 SRR5690910_4273 SRR5690910_4638 SRR5690910_4743 SRR5690910_6488 SRR5690910_6720 SRR5690910_6948 SRR5690910_7139 SRR5690910_7491 SRR5690910_7553 SRR5690910_7932 SRR5690910_7997 SRR5690910_8045 SRR5690910_8308 SRR5690910_8938 SRR5690910_8947 SRR5690910_9408 SRR5690910_9518 SRR5690910_9587 SRR5690910_9599 SRR5690910_9637 SRR5690910_10012 SRR5690912_458 SRR5690912_9833 SRR5690912_9834 SRR5690913_801 SRR5690913_1545 SRR5690913_1546 SRR5690913_2157 SRR5690913_2158 SRR5690913_2161 SRR5690913_2162 SRR5690913_2224 SRR5690913_3046 SRR5690913_3298 SRR5690913_3299 SRR5690913_3300 SRR5690913_3732 SRR5690913_3733 SRR5690913_4760 SRR5690913_5347 SRR5690913_7293 SRR5690913_7607 SRR5690913_7650 SRR5690913_7651 SRR5690913_7956 SRR5690913_9579 SRR5690913_9580 SRR5690914_599 SRR5690914_812 SRR5690914_984 SRR5690914_1046 SRR5690914_1200 SRR5690914_1213 SRR5690914_1690 SRR5690914_2029 SRR5690914_2030 SRR5690914_2080 SRR5690914_2130 SRR5690914_2455 SRR5690914_2584 SRR5690914_2703 SRR5690914_2877 SRR5690914_2913 SRR5690914_3643 SRR5690914_3943 SRR5690914_3968 SRR5690914_3977 SRR5690914_4448 SRR5690914_4746 SRR5690914_4904 SRR5690914_5209 SRR5690914_5271 SRR5690914_5651 SRR5690914_5982 SRR5690914_6069 SRR5690914_6188 SRR5690914_6470 SRR5690914_6976 SRR5690914_7053 SRR5690914_7276 SRR5690914_7531 SRR5690914_7891 SRR5690914_8032 SRR5690914_8244 SRR5690914_8359 SRR5690914_8858 SRR5690914_9034 SRR5690914_9089 SRR5690914_9446 SRR5690914_9469 SRR5690914_9712 SRR5690914_10137 SRR5690915_25 SRR5690915_120 SRR5690915_209 SRR5690915_430 SRR5690915_448 SRR5690915_547 SRR5690915_835 SRR5690915_964 SRR5690915_1018 SRR5690915_1148 SRR5690915_1616 SRR5690915_2419 SRR5690915_2563 SRR5690915_2662 SRR5690915_2964 SRR5690915_3274 SRR5690915_3565 SRR5690915_3568 SRR5690915_3662 SRR5690915_3706 SRR5690915_3783 SRR5690915_4038 SRR5690915_4672 SRR5690915_5088 SRR5690915_5110 SRR5690915_6073 SRR5690915_6100 SRR5690915_6228 SRR5690915_6287 SRR5690915_6414 SRR5690915_6483 SRR5690915_6495 SRR5690915_6782 SRR5690915_6828 SRR5690915_6855 SRR5690915_7176 SRR5690915_7182 SRR5690915_7674 SRR5690915_7784 SRR5690915_7822 SRR5690915_8266 SRR5690915_8352 SRR5690915_8438 SRR5690915_8506 SRR5690915_8537 SRR5690915_8558 SRR5690915_8819 SRR5690915_8954 SRR5690915_8992 SRR5690915_9021 SRR5690915_9054 SRR5690915_9078 SRR5690915_9218 SRR5690915_9230 SRR5690915_9483 SRR5690916_4104 SRR5690916_5081 SRR5690916_6965 SRR5690916_8843 SRR5690916_8844 SRR5690917_34 SRR5690917_38 SRR5690917_1786 SRR5690917_1787 SRR5690917_1789 SRR5690917_2920 SRR5690917_2921 SRR5690917_3381 SRR5690917_4793 SRR5690917_4795 SRR5690917_4799 SRR5690917_5570 SRR5690917_5572 SRR5690917_8187 SRR5690917_8188 SRR5690917_9642 SRR5690917_10070 SRR5690917_10071 SRR5690920_63 SRR5690920_260 SRR5690920_384 SRR5690920_386 SRR5690920_411 SRR5690920_412 SRR5690920_522 SRR5690920_524 SRR5690920_526 SRR5690920_563 SRR5690920_642 SRR5690920_643 SRR5690920_772 SRR5690920_773 SRR5690920_1022 SRR5690920_1053 SRR5690920_1183 SRR5690920_1184 SRR5690920_1347 SRR5690920_1572 SRR5690920_1715 SRR5690920_1945 SRR5690920_2125 SRR5690920_2126 SRR5690920_2204 SRR5690920_2432 SRR5690920_2500 SRR5690920_2501 SRR5690920_2737 SRR5690920_2868 SRR5690920_2891 SRR5690920_2892 SRR5690920_2894 SRR5690920_2927 SRR5690920_2998 SRR5690920_3000 SRR5690920_3026 SRR5690920_3039 SRR5690920_3115 SRR5690920_3340 SRR5690920_3395 SRR5690920_3552 SRR5690920_3554 SRR5690920_3648 SRR5690920_3649 SRR5690920_3665 SRR5690920_3741 SRR5690920_3828 SRR5690920_4030 SRR5690920_4102 SRR5690920_4245 SRR5690920_4248 SRR5690920_4270 SRR5690920_4392 SRR5690920_4480 SRR5690920_4557 SRR5690920_4641 SRR5690920_4749 SRR5690920_5036 SRR5690920_5046 SRR5690920_5048 SRR5690920_5050 SRR5690920_5347 SRR5690920_5363 SRR5690920_5378 SRR5690920_5518 SRR5690920_5520 SRR5690920_5623 SRR5690920_5627 SRR5690920_5690 SRR5690920_5739 SRR5690920_5742 SRR5690920_5869 SRR5690920_6329 SRR5690920_6330 SRR5690920_6344 SRR5690920_6527 SRR5690920_6528 SRR5690920_6592 SRR5690920_6594 SRR5690920_6608 SRR5690920_6609 SRR5690920_6611 SRR5690920_6612 SRR5690920_6755 SRR5690920_6804 SRR5690920_6805 SRR5690920_6955 SRR5690920_6965 SRR5690920_6966 SRR5690920_6967 SRR5690920_7004 SRR5690920_7069 SRR5690920_7070 SRR5690920_7072 SRR5690920_7226 SRR5690920_7388 SRR5690920_7503 SRR5690920_7516 SRR5690920_7625 SRR5690920_7779 SRR5690920_7783 SRR5690920_7785 SRR5690920_7951 SRR5690920_7952 SRR5690920_7966 SRR5690920_8015 SRR5690920_8025 SRR5690920_8029 SRR5690920_8115 SRR5690920_8152 SRR5690920_8350 SRR5690920_8351 SRR5690920_8899 SRR5690920_8926 SRR5690920_8996 SRR5690920_8998 SRR5690920_9000 SRR5690920_9205 SRR5690920_9563 SRR5690920_9570 SRR5690920_9684 SRR5690920_9809 SRR5690920_9812 SRR5690920_9898 SRR5690920_10052 SRR5690920_10053 SRR5690920_10184 SRR5690920_10196 SRR5690921_71 SRR5690921_296 SRR5690921_300 SRR5690921_352 SRR5690921_354 SRR5690921_428 SRR5690921_431 SRR5690921_436 SRR5690921_527 SRR5690921_582 SRR5690921_583 SRR5690921_584 SRR5690921_638 SRR5690921_672 SRR5690921_715 SRR5690921_718 SRR5690921_872 SRR5690921_924 SRR5690921_985 SRR5690921_1022 SRR5690921_1025 SRR5690921_1142 SRR5690921_1145 SRR5690921_1147 SRR5690921_1248 SRR5690921_1282 SRR5690921_1318 SRR5690921_1325 SRR5690921_1333 SRR5690921_1334 SRR5690921_1470 SRR5690921_1538 SRR5690921_1550 SRR5690921_1681 SRR5690921_1685 SRR5690921_1714 SRR5690921_1716 SRR5690921_1717 SRR5690921_1908 SRR5690921_2129 SRR5690921_2257 SRR5690921_2312 SRR5690921_2345 SRR5690921_2346 SRR5690921_2526 SRR5690921_2564 SRR5690921_2565 SRR5690921_2705 SRR5690921_2709 SRR5690921_2723 SRR5690921_2726 SRR5690921_2974 SRR5690921_2975 SRR5690921_2999 SRR5690921_3028 SRR5690921_3029 SRR5690921_3084 SRR5690921_3170 SRR5690921_3173 SRR5690921_3178 SRR5690921_3181 SRR5690921_3368 SRR5690921_3369 SRR5690921_3521 SRR5690921_3524 SRR5690921_3557 SRR5690921_3560 SRR5690921_3674 SRR5690921_4005 SRR5690921_4011 SRR5690921_4137 SRR5690921_4163 SRR5690921_4262 SRR5690921_4351 SRR5690921_4352 SRR5690921_4353 SRR5690921_4425 SRR5690921_4428 SRR5690921_4450 SRR5690921_4654 SRR5690921_4727 SRR5690921_4735 SRR5690921_4782 SRR5690921_4842 SRR5690921_4867 SRR5690921_4871 SRR5690921_5915 SRR5690921_5939 SRR5690921_5957 SRR5690921_5958 SRR5690921_6501 SRR5690921_6632 SRR5690921_6639 SRR5690921_6671 SRR5690921_6824 SRR5690921_6825 SRR5690921_6838 SRR5690921_6890 SRR5690921_6892 SRR5690921_6972 SRR5690921_7581 SRR5690921_7663 SRR5690921_7832 SRR5690921_7995 SRR5690921_8032 SRR5690921_8034 SRR5690921_8083 SRR5690921_8091 SRR5690921_8501 SRR5690921_8506 SRR5690921_8509 SRR5690921_8563 SRR5690921_8564 SRR5690921_8641 SRR5690921_8740 SRR5690921_8741 SRR5690921_8824 SRR5690921_8825 SRR5690921_8828 SRR5690921_9009 SRR5690921_9083 SRR5690921_9130 SRR5690921_9193 SRR5690921_9194 SRR5690921_9400 SRR5690921_9542 SRR5690921_9560 SRR5690921_9572 SRR5690921_9774 SRR5690921_9834 SRR5690921_9933 SRR5690921_9971 SRR5690921_10061 SRR5690921_10063 SRR5690921_10071 SRR5690921_10242 SRR5690921_10243 SRR5690926_218 SRR5690926_245 SRR5690926_271 SRR5690926_341 SRR5690926_410 SRR5690926_430 SRR5690926_547 SRR5690926_570 SRR5690926_722 SRR5690926_723 SRR5690926_889 SRR5690926_916 SRR5690926_1326 SRR5690926_1330 SRR5690926_1440 SRR5690926_1649 SRR5690926_1652 SRR5690926_1654 SRR5690926_1706 SRR5690926_1872 SRR5690926_2185 SRR5690926_2316 SRR5690926_2411 SRR5690926_2467 SRR5690926_2540 SRR5690926_2659 SRR5690926_2660 SRR5690926_2663 SRR5690926_2722 SRR5690926_2726 SRR5690926_2816 SRR5690926_2840 SRR5690926_2980 SRR5690926_2983 SRR5690926_2984 SRR5690926_2985 SRR5690926_3012 SRR5690926_3014 SRR5690926_3017 SRR5690926_3018 SRR5690926_3047 SRR5690926_3048 SRR5690926_3152 SRR5690926_3159 SRR5690926_3236 SRR5690926_3311 SRR5690926_3327 SRR5690926_3402 SRR5690926_3482 SRR5690926_3535 SRR5690926_3537 SRR5690926_3653 SRR5690926_3725 SRR5690926_3854 SRR5690926_3855 SRR5690926_3883 SRR5690926_4005 SRR5690926_4030 SRR5690926_4031 SRR5690926_4146 SRR5690926_4341 SRR5690926_4347 SRR5690926_4351 SRR5690926_4374 SRR5690926_4550 SRR5690926_4552 SRR5690926_4590 SRR5690926_4592 SRR5690926_4630 SRR5690926_4652 SRR5690926_4657 SRR5690926_4666 SRR5690926_4862 SRR5690926_4864 SRR5690926_4908 SRR5690926_5039 SRR5690926_5459 SRR5690926_5462 SRR5690926_5512 SRR5690926_5604 SRR5690926_5924 SRR5690926_5951 SRR5690926_6043 SRR5690926_6048 SRR5690926_6050 SRR5690926_6159 SRR5690926_6179 SRR5690926_6180 SRR5690926_6404 SRR5690926_6509 SRR5690926_6537 SRR5690926_6538 SRR5690926_6552 SRR5690926_6554 SRR5690926_6809 SRR5690926_6822 SRR5690926_6876 SRR5690926_6910 SRR5690926_7042 SRR5690926_7379 SRR5690926_7383 SRR5690926_7551 SRR5690926_7552 SRR5690926_7575 SRR5690926_7576 SRR5690926_7577 SRR5690926_7584 SRR5690926_7585 SRR5690926_7706 SRR5690926_7823 SRR5690926_7841 SRR5690926_7842 SRR5690926_7949 SRR5690926_7951 SRR5690926_8130 SRR5690926_8161 SRR5690926_8162 SRR5690926_8165 SRR5690926_8361 SRR5690926_8363 SRR5690926_8365 SRR5690926_8517 SRR5690926_8519 SRR5690926_8567 SRR5690926_8675 SRR5690926_8678 SRR5690926_8800 SRR5690926_8943 SRR5690926_8972 SRR5690926_8974 SRR5690926_9020 SRR5690926_9148 SRR5690926_9345 SRR5690926_9346 SRR5690926_9387 SRR5690926_9390 SRR5690926_9497 SRR5690926_9702 SRR5690926_9802 SRR5690926_9884 SRR5690926_9939 SRR5690926_9943 SRR5690926_10099 SRR5690926_10100 SRR5690926_10126 SRR5690926_10223 SRR5690926_10244 SRR5690926_10247 SRR5690926_10254 SRR5690927_17 SRR5690927_131 SRR5690927_379 SRR5690927_385 SRR5690927_386 SRR5690927_387 SRR5690927_650 SRR5690927_767 SRR5690927_768 SRR5690927_993 SRR5690927_1238 SRR5690927_1298 SRR5690927_1364 SRR5690927_1394 SRR5690927_1398 SRR5690927_1454 SRR5690927_1456 SRR5690927_1459 SRR5690927_1609 SRR5690927_1610 SRR5690927_1985 SRR5690927_2048 SRR5690927_2049 SRR5690927_2061 SRR5690927_2342 SRR5690927_2343 SRR5690927_2450 SRR5690927_2474 SRR5690927_2475 SRR5690927_2477 SRR5690927_2576 SRR5690927_2648 SRR5690927_2650 SRR5690927_2759 SRR5690927_2828 SRR5690927_2899 SRR5690927_2900 SRR5690927_2901 SRR5690927_2902 SRR5690927_3108 SRR5690927_3123 SRR5690927_3139 SRR5690927_3140 SRR5690927_3735 SRR5690927_3737 SRR5690927_3739 SRR5690927_3810 SRR5690927_3989 SRR5690927_3999 SRR5690927_4063 SRR5690927_4075 SRR5690927_4112 SRR5690927_4215 SRR5690927_4297 SRR5690927_4467 SRR5690927_4562 SRR5690927_4613 SRR5690927_4757 SRR5690927_4761 SRR5690927_4766 SRR5690927_5007 SRR5690927_5410 SRR5690927_5411 SRR5690927_5412 SRR5690927_5479 SRR5690927_5949 SRR5690927_6008 SRR5690927_6191 SRR5690927_6575 SRR5690927_6976 SRR5690927_6977 SRR5690927_7096 SRR5690927_7182 SRR5690927_7439 SRR5690927_7879 SRR5690927_7882 SRR5690927_7893 SRR5690927_8214 SRR5690927_8217 SRR5690927_8229 SRR5690927_8266 SRR5690927_8283 SRR5690927_8355 SRR5690927_8678 SRR5690927_8679 SRR5690927_8680 SRR5690927_9035 SRR5690927_9058 SRR5690927_9176 SRR5690927_9203 SRR5690927_9205 SRR5690927_9206 SRR5690927_9266 SRR5690927_9402 SRR5690927_9582 SRR5690927_10078 SRR5690927_10079 SRR5690927_10122 SRR5690928_100 SRR5690928_123 SRR5690928_217 SRR5690928_218 SRR5690928_253 SRR5690928_269 SRR5690928_270 SRR5690928_338 SRR5690928_340 SRR5690928_489 SRR5690928_496 SRR5690928_541 SRR5690928_637 SRR5690928_639 SRR5690928_648 SRR5690928_651 SRR5690928_717 SRR5690928_799 SRR5690928_1038 SRR5690928_1041 SRR5690928_1117 SRR5690928_1426 SRR5690928_1485 SRR5690928_1741 SRR5690928_1766 SRR5690928_1800 SRR5690928_1840 SRR5690928_1960 SRR5690928_1963 SRR5690928_1995 SRR5690928_2096 SRR5690928_2166 SRR5690928_2167 SRR5690928_2182 SRR5690928_2409 SRR5690928_2417 SRR5690928_2467 SRR5690928_2479 SRR5690928_2480 SRR5690928_2500 SRR5690928_2502 SRR5690928_2550 SRR5690928_2552 SRR5690928_2556 SRR5690928_2603 SRR5690928_2655 SRR5690928_2785 SRR5690928_2958 SRR5690928_3035 SRR5690928_3037 SRR5690928_3039 SRR5690928_3357 SRR5690928_3391 SRR5690928_3393 SRR5690928_3418 SRR5690928_3419 SRR5690928_3466 SRR5690928_3625 SRR5690928_3626 SRR5690928_3630 SRR5690928_3701 SRR5690928_3702 SRR5690928_3720 SRR5690928_3721 SRR5690928_3792 SRR5690928_3794 SRR5690928_3800 SRR5690928_3982 SRR5690928_4015 SRR5690928_4129 SRR5690928_4165 SRR5690928_4166 SRR5690928_4288 SRR5690928_4291 SRR5690928_4321 SRR5690928_4323 SRR5690928_4340 SRR5690928_4342 SRR5690928_4528 SRR5690928_4529 SRR5690928_4727 SRR5690928_5055 SRR5690928_5057 SRR5690928_5197 SRR5690928_5199 SRR5690928_5243 SRR5690928_5428 SRR5690928_5432 SRR5690928_5742 SRR5690928_5855 SRR5690928_5856 SRR5690928_5931 SRR5690928_5939 SRR5690928_5983 SRR5690928_5985 SRR5690928_6069 SRR5690928_6162 SRR5690928_6176 SRR5690928_6419 SRR5690928_6506 SRR5690928_6541 SRR5690928_6548 SRR5690928_6650 SRR5690928_6681 SRR5690928_6683 SRR5690928_6853 SRR5690928_6854 SRR5690928_6962 SRR5690928_7189 SRR5690928_7288 SRR5690928_7296 SRR5690928_7513 SRR5690928_7543 SRR5690928_7576 SRR5690928_7590 SRR5690928_7591 SRR5690928_7593 SRR5690928_7603 SRR5690928_8177 SRR5690928_8180 SRR5690928_8211 SRR5690928_8212 SRR5690928_8477 SRR5690928_8478 SRR5690928_8769 SRR5690928_8771 SRR5690928_8812 SRR5690928_8914 SRR5690928_9071 SRR5690928_9075 SRR5690928_9167 SRR5690928_9170 SRR5690928_9180 SRR5690928_9202 SRR5690928_9421 SRR5690928_9422 SRR5690928_9456 SRR5690928_9564 SRR5690928_9670 SRR5690928_9684 SRR5690928_9694 SRR5690928_9695 SRR5690928_10109 SRR5690928_10110 SRR5690928_10156 SRR5690928_10157 SRR5690928_10191 SRR5690928_10192 SRR5690928_10206 SRR5690928_10207 SRR5690937_73 SRR5690937_145 SRR5690937_375 SRR5690937_448 SRR5690937_480 SRR5690937_669 SRR5690937_841 SRR5690937_1395 SRR5690937_1533 SRR5690937_2006 SRR5690937_2418 SRR5690937_2695 SRR5690937_2732 SRR5690937_3075 SRR5690937_3078 SRR5690937_3116 SRR5690937_3159 SRR5690937_3525 SRR5690937_3605 SRR5690937_3949 SRR5690937_3953 SRR5690937_3993 SRR5690937_4152 SRR5690937_4161 SRR5690937_4250 SRR5690937_4399 SRR5690937_4443 SRR5690937_4516 SRR5690937_4597 SRR5690937_4661 SRR5690937_4715 SRR5690937_4753 SRR5690937_4880 SRR5690937_4893 SRR5690937_5269 SRR5690937_5331 SRR5690937_5901 SRR5690937_5962 SRR5690937_5966 SRR5690937_6235 SRR5690937_6413 SRR5690937_6523 SRR5690937_7153 SRR5690937_7240 SRR5690937_7352 SRR5690937_7458 SRR5690937_7537 SRR5690937_7669 SRR5690937_7778 SRR5690937_7858 SRR5690937_7935 SRR5690937_7994 SRR5690937_8044 SRR5690937_8191 SRR5690937_8203 SRR5690937_8337 SRR5690937_8436 SRR5690937_8459 SRR5690937_9129 SRR5690937_9322 SRR5690937_9344 SRR5690937_9445 SRR5690937_9566 SRR5690937_9943 SRR5690937_10049 SRR5690937_10109 SRR5690981_157 SRR5690981_308 SRR5690981_326 SRR5690981_331 SRR5690981_333 SRR5690981_334 SRR5690981_413 SRR5690981_554 SRR5690981_696 SRR5690981_1002 SRR5690981_1003 SRR5690981_1005 SRR5690981_1006 SRR5690981_1065 SRR5690981_1102 SRR5690981_1149 SRR5690981_1221 SRR5690981_1223 SRR5690981_1330 SRR5690981_1335 SRR5690981_1588 SRR5690981_1871 SRR5690981_1905 SRR5690981_1916 SRR5690981_1918 SRR5690981_2145 SRR5690981_2146 SRR5690981_2148 SRR5690981_2227 SRR5690981_2233 SRR5690981_2256 SRR5690981_2507 SRR5690981_2508 SRR5690981_2671 SRR5690981_2672 SRR5690981_2749 SRR5690981_2751 SRR5690981_2758 SRR5690981_2760 SRR5690981_2762 SRR5690981_2900 SRR5690981_2904 SRR5690981_3043 SRR5690981_3391 SRR5690981_3392 SRR5690981_3394 SRR5690981_3486 SRR5690981_3499 SRR5690981_3538 SRR5690981_3662 SRR5690981_3705 SRR5690981_3731 SRR5690981_3752 SRR5690981_3756 SRR5690981_3911 SRR5690981_3979 SRR5690981_3992 SRR5690981_3994 SRR5690981_3996 SRR5690981_4048 SRR5690981_4122 SRR5690981_4147 SRR5690981_4214 SRR5690981_4222 SRR5690981_4223 SRR5690981_4248 SRR5690981_4975 SRR5690981_5010 SRR5690981_5093 SRR5690981_5095 SRR5690981_5200 SRR5690981_5264 SRR5690981_5275 SRR5690981_5295 SRR5690981_5343 SRR5690981_5537 SRR5690981_5538 SRR5690981_5567 SRR5690981_5570 SRR5690981_5572 SRR5690981_5584 SRR5690981_5593 SRR5690981_5595 SRR5690981_5599 SRR5690981_5600 SRR5690981_5705 SRR5690981_5774 SRR5690981_5776 SRR5690981_5779 SRR5690981_5785 SRR5690981_5835 SRR5690981_5865 SRR5690981_6090 SRR5690981_6259 SRR5690981_6268 SRR5690981_6307 SRR5690981_6484 SRR5690981_6543 SRR5690981_6805 SRR5690981_6920 SRR5690981_6923 SRR5690981_6926 SRR5690981_7243 SRR5690981_7401 SRR5690981_7405 SRR5690981_7436 SRR5690981_7437 SRR5690981_7559 SRR5690981_7757 SRR5690981_7758 SRR5690981_7760 SRR5690981_7879 SRR5690981_7904 SRR5690981_7912 SRR5690981_8276 SRR5690981_8350 SRR5690981_8546 SRR5690981_8548 SRR5690981_8689 SRR5690981_8690 SRR5690981_8691 SRR5690981_8696 SRR5690981_8735 SRR5690981_8894 SRR5690981_8902 SRR5690981_9103 SRR5690981_9251 SRR5690981_9281 SRR5690981_9285 SRR5690981_9286 SRR5690981_9304 SRR5690981_9812 SRR5690981_9851 SRR5690981_9941 SRR5690981_10004 SRR5690981_10054 SRR5690981_10122 SRR5690981_10196 SRR5690982_110 SRR5690982_486 SRR5690982_792 SRR5690982_794 SRR5690982_1017 SRR5690982_1069 SRR5690982_1166 SRR5690982_1254 SRR5690982_1417 SRR5690982_1445 SRR5690982_1447 SRR5690982_1478 SRR5690982_1577 SRR5690982_1635 SRR5690982_1787 SRR5690982_1788 SRR5690982_1984 SRR5690982_2134 SRR5690982_2302 SRR5690982_2377 SRR5690982_2379 SRR5690982_2581 SRR5690982_2586 SRR5690982_2725 SRR5690982_2726 SRR5690982_2868 SRR5690982_2869 SRR5690982_3059 SRR5690982_3102 SRR5690982_3103 SRR5690982_3104 SRR5690982_3366 SRR5690982_3398 SRR5690982_3399 SRR5690982_3562 SRR5690982_3618 SRR5690982_3619 SRR5690982_3719 SRR5690982_4191 SRR5690982_4192 SRR5690982_4201 SRR5690982_4449 SRR5690982_4605 SRR5690982_4607 SRR5690982_4800 SRR5690982_4802 SRR5690982_4895 SRR5690982_4913 SRR5690982_5034 SRR5690982_5056 SRR5690982_5340 SRR5690982_5341 SRR5690982_5343 SRR5690982_5347 SRR5690982_5385 SRR5690982_5386 SRR5690982_5387 SRR5690982_6110 SRR5690982_6142 SRR5690982_6323 SRR5690982_6336 SRR5690982_6338 SRR5690982_6477 SRR5690982_6481 SRR5690982_6666 SRR5690982_6794 SRR5690982_6807 SRR5690982_6808 SRR5690982_6974 SRR5690982_7032 SRR5690982_7686 SRR5690982_7688 SRR5690982_7832 SRR5690982_7852 SRR5690982_7853 SRR5690982_7854 SRR5690982_7940 SRR5690982_7942 SRR5690982_9119 SRR5690982_9408 SRR5690982_9536 SRR5690982_9614 SRR5690982_9828 SRR5690982_10001 SRR5690982_10002 SRR5690982_10242 SRR5690982_10243 SRR5690988_59 SRR5690988_61 SRR5690988_62 SRR5690988_855 SRR5690988_1372 SRR5690988_2203 SRR5690988_2204 SRR5690988_2592 SRR5690988_3023 SRR5690988_3623 SRR5690988_3794 SRR5690988_4782 SRR5690988_4899 SRR5690988_5025 SRR5690988_5417 SRR5690988_5493 SRR5690988_5593 SRR5690988_6404 SRR5690988_6406 SRR5690988_6551 SRR5690988_6553 SRR5690988_6554 SRR5690988_7611 SRR5690988_7778 SRR5690988_9046 SRR5690988_9047 SRR5690988_9099 SRR5690988_9101 SRR5690988_9537 SRR5690988_9540 SRR5690988_9798 SRR5690989_143 SRR5690989_154 SRR5690989_156 SRR5690989_170 SRR5690989_398 SRR5690989_402 SRR5690989_572 SRR5690989_574 SRR5690989_581 SRR5690989_639 SRR5690989_788 SRR5690989_1219 SRR5690989_1367 SRR5690989_1786 SRR5690989_1788 SRR5690989_1789 SRR5690989_1833 SRR5690989_2265 SRR5690989_2266 SRR5690989_2268 SRR5690989_2269 SRR5690989_3151 SRR5690989_3154 SRR5690989_3194 SRR5690989_3447 SRR5690989_3448 SRR5690989_3791 SRR5690989_3894 SRR5690989_3895 SRR5690989_3972 SRR5690989_3974 SRR5690989_3975 SRR5690989_3976 SRR5690989_3977 SRR5690989_4203 SRR5690989_4549 SRR5690989_4551 SRR5690989_4737 SRR5690989_4738 SRR5690989_4799 SRR5690989_5426 SRR5690989_5547 SRR5690989_5549 SRR5690989_5714 SRR5690989_5808 SRR5690989_6029 SRR5690989_6369 SRR5690989_6808 SRR5690989_6809 SRR5690989_6877 SRR5690989_7009 SRR5690989_7183 SRR5690989_7251 SRR5690989_7455 SRR5690989_7622 SRR5690989_7749 SRR5690989_8055 SRR5690989_8145 SRR5690989_8428 SRR5690989_8429 SRR5690989_8575 SRR5690989_8630 SRR5690989_8829 SRR5690989_8849 SRR5690989_8927 SRR5690989_9097 SRR5690989_9245 SRR5690989_9306 SRR5690989_9501 SRR5690989_9684 SRR5690989_9919 SRR5690989_9920 SRR5690989_9921 SRR5690990_43 SRR5690990_72 SRR5690990_421 SRR5690990_424 SRR5690990_899 SRR5690990_1376 SRR5690990_1379 SRR5690990_1705 SRR5690990_2408 SRR5690990_2467 SRR5690990_2471 SRR5690990_2678 SRR5690990_2690 SRR5690990_2692 SRR5690990_2780 SRR5690990_2959 SRR5690990_2960 SRR5690990_3385 SRR5690990_3389 SRR5690990_3441 SRR5690990_3442 SRR5690990_3714 SRR5690990_4267 SRR5690990_4268 SRR5690990_4462 SRR5690990_4474 SRR5690990_4475 SRR5690990_4670 SRR5690990_4672 SRR5690990_4729 SRR5690990_4730 SRR5690990_4731 SRR5690990_5585 SRR5690990_6181 SRR5690990_6617 SRR5690990_6620 SRR5690990_6649 SRR5690990_6774 SRR5690990_7417 SRR5690990_7542 SRR5690990_8425 SRR5690990_8526 SRR5690990_8546 SRR5690990_8857 SRR5690990_8858 SRR5690990_8860 SRR5690990_8879 SRR5690990_8880 SRR5690990_9323 SRR5690990_9432 SRR5690990_9434 SRR5690990_9865 SRR5691008_6673 SRR5691011_4520 SRR5691012_185 SRR5691012_512 SRR5691012_776 SRR5691012_1303 SRR5691012_1457 SRR5691012_1534 SRR5691012_1638 SRR5691012_2217 SRR5691012_2884 SRR5691012_2920 SRR5691012_3677 SRR5691012_3736 SRR5691012_3901 SRR5691012_3971 SRR5691012_4051 SRR5691012_4268 SRR5691012_4341 SRR5691012_4354 SRR5691012_4577 SRR5691012_4949 SRR5691012_4972 SRR5691012_5104 SRR5691012_6081 SRR5691012_6149 SRR5691012_6233 SRR5691012_6850 SRR5691012_8001 SRR5691012_8119 SRR5691012_8176 SRR5691012_8229 SRR5691012_8246 SRR5691012_8360 SRR5691012_8569 SRR5691012_8656 SRR5691012_8828 SRR5691012_9293 SRR5691012_9461 SRR5691012_9964 SRR5691012_10008 SRR5691012_10141 SRR5691016_387 SRR5691016_388 SRR5691016_1093 SRR5691016_1992 SRR5691016_2045 SRR5691016_2590 SRR5691016_2976 SRR5691016_2977 SRR5691016_4684 SRR5691016_4685 SRR5691016_5412 SRR5691016_5417 SRR5691016_5422 SRR5691016_5863 SRR5691016_7224 SRR5691016_7864 SRR5691016_7979 SRR5691016_9849 SRR5691016_9853 SRR5690820_1010 SRR5690820_1016 SRR5690820_1229 SRR5690820_1443 SRR5690820_1444 SRR5690820_1538 SRR5690820_1540 SRR5690820_5514 SRR5690820_6172 SRR5690820_6175 SRR5690820_6891 SRR5690820_7190 SRR5690820_10141 SRR5690820_10142 SRR5690820_10252 SRR5690820_10253 SRR5690821_629 SRR5690821_654 SRR5690821_2159 SRR5690821_4243 SRR5690821_4253 SRR5690821_4256 SRR5690821_6420 SRR5690821_8680 SRR5690821_8682 SRR5690822_2234 SRR5690822_2235 SRR5690822_2238 SRR5690822_3058 SRR5690822_3194 SRR5690822_3196 SRR5690822_4255 SRR5690822_4256 SRR5690822_5230 SRR5690822_10002 SRR5690824_1899 SRR5690824_2883 SRR5690824_2884 SRR5690824_3631 SRR5690824_6102 SRR5690824_6540 SRR5690824_6711 SRR5690824_7134 SRR5690824_9937 SRR5690824_9938 SRR5690826_198 SRR5690826_1560 SRR5690826_1561 SRR5690826_1563 SRR5690826_2083 SRR5690826_3179 SRR5690826_3180 SRR5690826_3181 SRR5690826_3182 SRR5690826_3598 SRR5690826_7584 SRR5690826_7585 SRR5690826_7586 SRR5690826_7949 SRR5690826_7953 SRR5690826_9124 SRR5690830_4414 SRR5690830_5025 SRR5690830_9450 SRR5690831_472 SRR5690831_1283 SRR5690831_1285 SRR5690831_5644 SRR5690831_6512 SRR5690831_7545 SRR5690831_7564 SRR5690831_7962 SRR5690831_7965 SRR5690831_9772 SRR5690832_197 SRR5690832_378 SRR5690832_549 SRR5690832_916 SRR5690832_1573 SRR5690832_2447 SRR5690832_2453 SRR5690832_2708 SRR5690832_3721 SRR5690832_3730 SRR5690832_3738 SRR5690832_3741 SRR5690832_5956 SRR5690832_6244 SRR5690832_6245 SRR5690832_7332 SRR5690832_7812 SRR5690832_8090 SRR5690832_8183 SRR5690832_8611 SRR5690832_8614 SRR5690832_9950 SRR5690833_1224 SRR5690833_1423 SRR5690833_3177 SRR5690833_3719 SRR5690833_4876 SRR5690833_5932 SRR5690833_8892 SRR5690833_9314 SRR5690833_9317 SRR5690833_9400 SRR5690834_620 SRR5690834_621 SRR5690834_5891 SRR5690834_6341 SRR5690860_426 SRR5690860_6804 SRR5690860_6807 SRR5690860_7231 SRR5690860_8108 SRR5690860_8626 SRR5690860_8627 SRR5690860_8628 SRR5690861_700 SRR5690861_4783 SRR5690861_8696 SRR5690861_8766 SRR5690861_8769 SRR5690861_9514 SRR5690861_9517 SRR5690862_1096 SRR5690862_6283 SRR5690862_6288 SRR5690862_6966 SRR5690862_7046 SRR5690862_9058 SRR5690862_9825 SRR5690864_6358 SRR5690864_6364 SRR5690865_1020 SRR5690865_1558 SRR5690865_1720 SRR5690865_1721 SRR5690865_1722 SRR5690865_3489 SRR5690865_5436 SRR5690865_5938 SRR5690865_9296 SRR5690867_96 SRR5690867_97 SRR5690867_1753 SRR5690867_6609 SRR5690867_6610 SRR5690867_8112 SRR5690867_10416 SRR5690868_1027 SRR5690868_1595 SRR5690868_2828 SRR5690868_3534 SRR5690868_4971 SRR5690868_6159 SRR5690868_7585 SRR5690868_7586 SRR5690868_7587 SRR5690868_8300 SRR5690869_882 SRR5690869_883 SRR5690869_4547 SRR5690869_4548 SRR5690869_4870 SRR5690869_4871 SRR5690869_4872 SRR5690869_5163 SRR5690869_6204 SRR5690869_9874 SRR5690869_9875 SRR5690870_1753 SRR5690870_1754 SRR5690870_8367 SRR5690870_8772 SRR5690871_2234 SRR5690873_1356 SRR5690873_1443 SRR5690873_1549 SRR5690873_1632 SRR5690873_3440 SRR5690873_4121 SRR5690873_5419 SRR5690873_7055 SRR5690873_7566 SRR5690873_7696 SRR5690873_7915 SRR5690873_9634 SRR5690873_9637 SRR5690874_1990 SRR5690874_1991 SRR5690874_5866 SRR5690874_6593 SRR5690874_7847 SRR5690874_7848 SRR5690874_8106 SRR5690874_8107 SRR5690874_8108 SRR5690874_9673 SRR5690875_580 SRR5690875_674 SRR5690875_5286 SRR5690875_5287 SRR5690875_9527 SRR5690875_9567 SRR5690875_9767 SRR5690875_9768 SRR5690875_10178 SRR5690875_10183 SRR5690883_462 SRR5690883_465 SRR5690883_1876 SRR5690883_1878 SRR5690883_3127 SRR5690883_3333 SRR5690883_3335 SRR5690883_4907 SRR5690883_4952 SRR5690883_5129 SRR5690883_5133 SRR5690883_5351 SRR5690883_6483 SRR5690883_7076 SRR5690883_7191 SRR5690883_7757 SRR5690883_8158 SRR5690884_3660 SRR5690885_768 SRR5690885_769 SRR5690885_902 SRR5690885_1855 SRR5690885_2978 SRR5690885_3447 SRR5690885_3450 SRR5690885_7674 SRR5690885_7823 SRR5690885_7825 SRR5690885_7827 SRR5690885_8552 SRR5690885_9953 SRR5690886_268 SRR5690886_537 SRR5690886_711 SRR5690886_989 SRR5690886_990 SRR5690886_1143 SRR5690886_1145 SRR5690886_1292 SRR5690886_1408 SRR5690886_1410 SRR5690886_1700 SRR5690886_1704 SRR5690886_2215 SRR5690886_2697 SRR5690886_2698 SRR5690886_3436 SRR5690886_3901 SRR5690886_4304 SRR5690886_4614 SRR5690886_4616 SRR5690886_4823 SRR5690886_4825 SRR5690886_5212 SRR5690886_6336 SRR5690886_6568 SRR5690886_7653 SRR5690886_7819 SRR5690886_7820 SRR5690886_7991 SRR5690886_8351 SRR5690886_8698 SRR5690886_8806 SRR5690886_8808 SRR5690886_8811 SRR5690886_8965 SRR5690886_8966 SRR5690886_9044 SRR5690886_9265 SRR5690886_10152 SRR5690908_949 SRR5690908_2621 SRR5690908_3045 SRR5690908_3739 SRR5690908_3766 SRR5690908_4582 SRR5690908_5647 SRR5690908_6012 SRR5690908_6018 SRR5690908_6181 SRR5690908_6266 SRR5690908_9289 SRR5690909_894 SRR5690909_1815 SRR5690909_2185 SRR5690909_3039 SRR5690909_3372 SRR5690909_7671 SRR5690909_8200 SRR5690910_130 SRR5690910_1346 SRR5690910_1850 SRR5690910_2259 SRR5690910_3453 SRR5690910_4467 SRR5690910_5442 SRR5690910_5927 SRR5690910_6005 SRR5690910_7145 SRR5690910_9613 SRR5690910_9796 SRR5690913_602 SRR5690913_3399 SRR5690913_7118 SRR5690913_7290 SRR5690913_7436 SRR5690914_602 SRR5690914_1822 SRR5690914_2701 SRR5690914_3615 SRR5690914_4052 SRR5690914_6717 SRR5690914_8018 SRR5690914_8795 SRR5690914_10063 SRR5690915_57 SRR5690915_106 SRR5690915_296 SRR5690915_1101 SRR5690915_1506 SRR5690915_3789 SRR5690915_4145 SRR5690915_4146 SRR5690915_4471 SRR5690915_5138 SRR5690915_5298 SRR5690915_6899 SRR5690915_7143 SRR5690915_8651 SRR5690915_10139 SRR5690916_1337 SRR5690916_9997 SRR5690916_9999 SRR5690917_3560 SRR5690917_3562 SRR5690920_1225 SRR5690920_1407 SRR5690920_1976 SRR5690920_2326 SRR5690920_2328 SRR5690920_2471 SRR5690920_2472 SRR5690920_2474 SRR5690920_3161 SRR5690920_3162 SRR5690920_3317 SRR5690920_3512 SRR5690920_3628 SRR5690920_3761 SRR5690920_3845 SRR5690920_4611 SRR5690920_5973 SRR5690920_6236 SRR5690920_6783 SRR5690920_7375 SRR5690920_7538 SRR5690920_7894 SRR5690920_8933 SRR5690920_8991 SRR5690920_9260 SRR5690920_9262 SRR5690920_9520 SRR5690920_9900 SRR5690920_10049 SRR5690921_1587 SRR5690921_2307 SRR5690921_3771 SRR5690921_4277 SRR5690921_6407 SRR5690921_7519 SRR5690921_9657 SRR5690921_9659 SRR5690926_231 SRR5690926_441 SRR5690926_768 SRR5690926_1031 SRR5690926_1032 SRR5690926_1473 SRR5690926_1475 SRR5690926_2764 SRR5690926_4049 SRR5690926_4051 SRR5690926_4554 SRR5690926_4700 SRR5690926_4893 SRR5690926_4894 SRR5690926_5576 SRR5690926_5577 SRR5690926_5757 SRR5690926_6462 SRR5690926_6464 SRR5690926_8936 SRR5690926_10222 SRR5690927_904 SRR5690927_907 SRR5690927_2605 SRR5690927_2743 SRR5690927_2744 SRR5690927_2907 SRR5690927_3048 SRR5690927_3238 SRR5690927_3275 SRR5690927_3865 SRR5690927_4128 SRR5690927_6081 SRR5690927_7492 SRR5690927_9069 SRR5690927_9070 SRR5690927_9600 SRR5690928_285 SRR5690928_288 SRR5690928_1093 SRR5690928_1343 SRR5690928_1577 SRR5690928_1884 SRR5690928_1913 SRR5690928_2830 SRR5690928_2832 SRR5690928_2962 SRR5690928_5246 SRR5690928_7544 SRR5690928_8003 SRR5690928_8681 SRR5690928_9528 SRR5690928_10053 SRR5690937_22 SRR5690937_3668 SRR5690937_4191 SRR5690937_4812 SRR5690937_5209 SRR5690937_5310 SRR5690937_5836 SRR5690937_6278 SRR5690937_7818 SRR5690937_8579 SRR5690937_8861 SRR5690937_9506 SRR5690937_10157 SRR5690939_7355 SRR5690939_7359 SRR5690963_9919 SRR5690965_3288 SRR5690966_8642 SRR5690966_8774 SRR5690981_261 SRR5690981_263 SRR5690981_264 SRR5690981_648 SRR5690981_1104 SRR5690981_1142 SRR5690981_1444 SRR5690981_2228 SRR5690981_2402 SRR5690981_5425 SRR5690981_6007 SRR5690981_6464 SRR5690981_6465 SRR5690981_6960 SRR5690981_7048 SRR5690981_7386 SRR5690981_7394 SRR5690981_7626 SRR5690981_8021 SRR5690981_9574 SRR5690981_9964 SRR5690981_9966 SRR5690981_10146 SRR5690982_3610 SRR5690982_3894 SRR5690982_3895 SRR5690982_4226 SRR5690982_4227 SRR5690982_5186 SRR5690982_5188 SRR5690982_6300 SRR5690982_6755 SRR5690982_6954 SRR5690982_6955 SRR5690982_7176 SRR5690982_7178 SRR5690982_7386 SRR5690982_7766 SRR5690982_8011 SRR5690982_8012 SRR5690982_8013 SRR5690982_9202 SRR5690982_9203 SRR5690982_10081 SRR5690988_2401 SRR5690988_2402 SRR5690988_2403 SRR5690988_2923 SRR5690988_5235 SRR5690988_6248 SRR5690988_6617 SRR5690988_8623 SRR5690988_8624 SRR5690989_822 SRR5690989_824 SRR5690989_2634 SRR5690989_2635 SRR5690989_3580 SRR5690989_3696 SRR5690989_3716 SRR5690989_4191 SRR5690989_4192 SRR5690989_5528 SRR5690989_5529 SRR5690989_6143 SRR5690989_6146 SRR5690989_7527 SRR5690989_7530 SRR5690989_7976 SRR5690989_8526 SRR5690989_8527 SRR5690989_8529 SRR5690989_8972 SRR5690989_8973 SRR5690990_1397 SRR5690990_2542 SRR5690990_2544 SRR5690990_3905 SRR5690990_4577 SRR5690990_6908 SRR5690990_7738 SRR5690990_9742 SRR5691012_382 SRR5691012_1259 SRR5691012_1476 SRR5691012_2165 SRR5691012_2666 SRR5691012_2667 SRR5691012_4678 SRR5691012_5150 SRR5691012_6385 SRR5691012_8710 SRR5691016_2193 SRR5691016_4573 SRR5691016_4575 SRR5691016_4577 SRR5691016_4720 SRR5690954_339 SRR5690954_340 SRR5690954_7427 SRR5690954_7428 SRR5691019_6071 SRR5691019_7791 SRR5690819_3584 SRR5690820_621 SRR5690820_1260 SRR5690820_1262 SRR5690820_3788 SRR5690820_3789 SRR5690820_3791 SRR5690820_4013 SRR5690820_4016 SRR5690820_4429 SRR5690820_4519 SRR5690820_6037 SRR5690820_6038 SRR5690820_9454 SRR5690820_9455 SRR5690821_6039 SRR5690821_9998 SRR5690822_6144 SRR5690822_8630 SRR5690823_4794 SRR5690824_3649 SRR5690824_7298 SRR5690824_9731 SRR5690826_1293 SRR5690826_4264 SRR5690826_4267 SRR5690826_8487 SRR5690830_4724 SRR5690830_6781 SRR5690831_3318 SRR5690831_4341 SRR5690831_4346 SRR5690831_8950 SRR5690831_8951 SRR5690831_8958 SRR5690831_9259 SRR5690832_571 SRR5690832_1508 SRR5690832_2015 SRR5690832_2981 SRR5690832_6126 SRR5690832_8615 SRR5690832_8619 SRR5690832_9012 SRR5690833_2914 SRR5690834_7557 SRR5690834_9400 SRR5690860_9436 SRR5690861_4868 SRR5690861_8216 SRR5690861_8780 SRR5690862_2044 SRR5690862_5504 SRR5690862_9043 SRR5690865_7136 SRR5690865_7137 SRR5690865_9368 SRR5690867_3971 SRR5690867_5200 SRR5690867_5201 SRR5690867_5202 SRR5690867_5339 SRR5690867_7657 SRR5690867_7659 SRR5690867_8725 SRR5690868_3430 SRR5690868_8998 SRR5690869_1634 SRR5690869_1635 SRR5690869_1636 SRR5690869_2752 SRR5690870_10214 SRR5690870_10215 SRR5690873_1249 SRR5690873_1250 SRR5690873_1254 SRR5690873_2450 SRR5690874_839 SRR5690874_840 SRR5690874_1626 SRR5690874_2866 SRR5690874_6639 SRR5690883_818 SRR5690883_2867 SRR5690883_3713 SRR5690883_3808 SRR5690883_4279 SRR5690883_7648 SRR5690883_7699 SRR5690883_7834 SRR5690883_8626 SRR5690884_6124 SRR5690884_6125 SRR5690884_6327 SRR5690885_1149 SRR5690885_1774 SRR5690885_1779 SRR5690885_3727 SRR5690885_5492 SRR5690885_8072 SRR5690886_591 SRR5690886_3581 SRR5690886_3782 SRR5690886_4557 SRR5690886_4875 SRR5690886_4877 SRR5690886_6927 SRR5690886_7255 SRR5690886_7256 SRR5690886_7371 SRR5690886_8240 SRR5690886_8241 SRR5690886_8952 SRR5690908_7328 SRR5690908_9187 SRR5690908_9288 SRR5690908_9394 SRR5690909_1809 SRR5690910_1284 SRR5690910_3644 SRR5690910_4396 SRR5690910_5158 SRR5690910_8123 SRR5690910_9919 SRR5690910_10002 SRR5690913_5756 SRR5690914_6742 SRR5690914_8812 SRR5690915_2721 SRR5690916_2498 SRR5690917_4614 SRR5690920_4018 SRR5690920_5758 SRR5690920_6764 SRR5690920_6767 SRR5690921_1302 SRR5690921_1304 SRR5690921_1324 SRR5690921_6638 SRR5690921_7017 SRR5690926_1848 SRR5690926_2325 SRR5690926_2646 SRR5690926_3008 SRR5690927_1225 SRR5690927_2724 SRR5690927_4612 SRR5690927_4615 SRR5690927_5076 SRR5690927_6803 SRR5690927_6804 SRR5690927_6805 SRR5690927_9259 SRR5690928_2324 SRR5690928_4343 SRR5690928_5791 SRR5690928_5793 SRR5690928_7930 SRR5690937_9091 SRR5690981_5743 SRR5690981_5744 SRR5690981_5962 SRR5690981_5963 SRR5690981_6547 SRR5690981_6549 SRR5690981_6551 SRR5690981_6974 SRR5690981_6978 SRR5690981_8173 SRR5690981_9622 SRR5690981_10056 SRR5690982_2086 SRR5690982_2088 SRR5690982_2089 SRR5690982_2195 SRR5690982_3416 SRR5690982_4771 SRR5690982_10040 SRR5690988_4850 SRR5690988_4851 SRR5690989_6914 SRR5690989_8916 SRR5690989_10077 SRR5690989_10080 SRR5690990_1405 SRR5690990_5849 SRR5690990_5854 SRR5690819_7553 SRR5690820_944 SRR5690820_4528 SRR5690821_2453 SRR5690821_2454 SRR5690821_4657 SRR5690824_892 SRR5690824_893 SRR5690824_3223 SRR5690824_3276 SRR5690824_5230 SRR5690824_6347 SRR5690830_6607 SRR5690831_2827 SRR5690831_2970 SRR5690831_3355 SRR5690831_3358 SRR5690831_3847 SRR5690831_5974 SRR5690831_7112 SRR5690832_851 SRR5690832_2489 SRR5690832_2983 SRR5690832_4808 SRR5690832_5232 SRR5690833_1132 SRR5690834_5856 SRR5690834_5861 SRR5690861_93 SRR5690861_2031 SRR5690861_4807 SRR5690861_5960 SRR5690861_5961 SRR5690862_105 SRR5690862_109 SRR5690862_1925 SRR5690862_8705 SRR5690865_3505 SRR5690867_1493 SRR5690867_3481 SRR5690867_3482 SRR5690868_1901 SRR5690868_6717 SRR5690873_3645 SRR5690873_3648 SRR5690873_3651 SRR5690873_5050 SRR5690873_5052 SRR5690873_5206 SRR5690873_5208 SRR5690873_8081 SRR5690873_8085 SRR5690874_2245 SRR5690874_2246 SRR5690875_5828 SRR5690875_6640 SRR5690875_6648 SRR5690875_7249 SRR5690883_7156 SRR5690883_7158 SRR5690884_2965 SRR5690885_1307 SRR5690885_6285 SRR5690885_7609 SRR5690886_5483 SRR5690886_5484 SRR5690886_6461 SRR5690886_9918 SRR5690886_9923 SRR5690908_2340 SRR5690909_3566 SRR5690909_7752 SRR5690909_9870 SRR5690910_1549 SRR5690910_1765 SRR5690910_1819 SRR5690910_2870 SRR5690910_7723 SRR5690910_9062 SRR5690914_4724 SRR5690914_7942 SRR5690914_8676 SRR5690915_4077 SRR5690915_7848 SRR5690917_7381 SRR5690917_7383 SRR5690920_7998 SRR5690920_8001 SRR5690920_8003 SRR5690921_337 SRR5690921_5399 SRR5690921_9561 SRR5690921_10185 SRR5690921_10187 SRR5690927_5525 SRR5690927_6595 SRR5690927_7501 SRR5690928_901 SRR5690928_905 SRR5690928_1137 SRR5690928_4358 SRR5690928_7166 SRR5690928_7252 SRR5690928_7575 SRR5690928_7578 SRR5690928_7579 SRR5690937_2406 SRR5690937_2921 SRR5690937_5733 SRR5690937_7088 SRR5690937_7180 SRR5690937_9460 SRR5690937_10188 SRR5690939_5556 SRR5690939_5563 SRR5690939_5566 SRR5690939_5571 SRR5690939_8251 SRR5690939_8256 SRR5690939_9330 SRR5690963_3863 SRR5690965_1653 SRR5690965_8684 SRR5690966_7463 SRR5690981_1529 SRR5690981_1815 SRR5690981_2252 SRR5690981_5995 SRR5690981_6000 SRR5690981_6290 SRR5690981_9856 SRR5690982_9417 SRR5690982_9419 SRR5690982_9421 SRR5690989_4948 SRR5690989_8038 SRR5690989_8533 SRR5690989_8534 SRR5690989_8535 SRR5690989_8536 SRR5690990_6081 SRR5691012_1930 SRR5691012_2473 SRR5691012_3643 SRR5691012_8175 SRR5691016_1017 SRR5691016_3946 SRR5691016_6247 SRR5691016_6249 SRR5691016_6250 SRR5691019_23 SRR5690822_5807 SRR5690824_834 SRR5690824_2032 SRR5690824_4428 SRR5690830_10209 SRR5690830_10217 SRR5690831_3156 SRR5690831_3160 SRR5690831_3163 SRR5690831_3166 SRR5690831_5945 SRR5690831_7445 SRR5690831_8098 SRR5690831_8100 SRR5690831_8102 SRR5690831_9086 SRR5690831_10348 SRR5690832_2011 SRR5690832_2016 SRR5690832_2022 SRR5690832_7456 SRR5690861_1686 SRR5690861_1688 SRR5690862_616 SRR5690862_5895 SRR5690862_7263 SRR5690862_7264 SRR5690865_2859 SRR5690865_2860 SRR5690865_2861 SRR5690865_5667 SRR5690865_7356 SRR5690865_8745 SRR5690868_3797 SRR5690868_3799 SRR5690868_4756 SRR5690869_2430 SRR5690869_2431 SRR5690872_2614 SRR5690872_4506 SRR5690873_7354 SRR5690875_4522 SRR5690875_4523 SRR5690875_5871 SRR5690875_5875 SRR5690875_5881 SRR5690875_6095 SRR5690875_6098 SRR5690875_6762 SRR5690875_6763 SRR5690875_6766 SRR5690875_7964 SRR5690875_7972 SRR5690875_9974 SRR5690875_9977 SRR5690875_9986 SRR5690883_9209 SRR5690884_746 SRR5690884_747 SRR5690885_10016 SRR5690886_5427 SRR5690886_5430 SRR5690886_9823 SRR5690886_9831 SRR5690908_2545 SRR5690909_4640 SRR5690909_7653 SRR5690910_1363 SRR5690910_2405 SRR5690914_8271 SRR5690915_8521 SRR5690915_9950 SRR5690916_6815 SRR5690916_6816 SRR5690920_6667 SRR5690921_5677 SRR5690921_8992 SRR5690921_8994 SRR5690921_9760 SRR5690921_9762 SRR5690926_3496 SRR5690926_3500 SRR5690927_581 SRR5690927_7344 SRR5690927_7360 SRR5690927_7361 SRR5690928_168 SRR5690928_1539 SRR5690928_5311 SRR5690928_7801 SRR5690928_9384 SRR5690928_10077 SRR5690937_8894 SRR5690939_6572 SRR5690963_9411 SRR5690982_4831 SRR5690982_4832 SRR5690982_10166 SRR5690982_10170 SRR5690989_6850 SRR5690989_6851 SRR5690990_1304 SRR5691012_1815 SRR5691012_9516 SRR5691016_1659 SRR5691019_5943 SRR5691019_5945 SRR5690820_9618 SRR5690820_9972 SRR5690820_9975 SRR5690822_3138 SRR5690826_7062 SRR5690830_9771 SRR5690831_5730 SRR5690831_5731 SRR5690831_8582 SRR5690831_8586 SRR5690831_8588 SRR5690832_286 SRR5690832_289 SRR5690832_294 SRR5690832_817 SRR5690832_3034 SRR5690832_6987 SRR5690832_7475 SRR5690832_9367 SRR5690860_3757 SRR5690860_3760 SRR5690866_1466 SRR5690869_135 SRR5690874_5459 SRR5690874_7132 SRR5690883_1343 SRR5690883_1344 SRR5690883_2240 SRR5690883_2639 SRR5690883_2791 SRR5690883_2792 SRR5690883_3181 SRR5690883_3182 SRR5690883_3920 SRR5690883_4024 SRR5690883_4589 SRR5690883_5755 SRR5690883_5756 SRR5690883_6454 SRR5690883_7226 SRR5690883_7229 SRR5690883_8275 SRR5690883_9037 SRR5690885_613 SRR5690885_3471 SRR5690885_3472 SRR5690885_5214 SRR5690886_1223 SRR5690886_1529 SRR5690886_2287 SRR5690886_3929 SRR5690886_4103 SRR5690886_4469 SRR5690886_6158 SRR5690886_6159 SRR5690886_6161 SRR5690886_7656 SRR5690886_7657 SRR5690908_6052 SRR5690909_531 SRR5690910_7302 SRR5690915_1232 SRR5690915_3209 SRR5690915_3212 SRR5690917_5968 SRR5690920_3062 SRR5690920_4304 SRR5690920_5705 SRR5690920_9211 SRR5690921_5305 SRR5690921_5306 SRR5690921_5308 SRR5690921_9975 SRR5690926_135 SRR5690926_137 SRR5690926_1955 SRR5690926_6850 SRR5690927_1209 SRR5690927_5135 SRR5690927_5136 SRR5690927_8833 SRR5690928_3868 SRR5690928_3871 SRR5690928_4953 SRR5690928_4954 SRR5690928_4955 SRR5690928_5877 SRR5690928_5878 SRR5690928_6084 SRR5690928_6087 SRR5690928_7982 SRR5690928_8947 SRR5690928_9474 SRR5690966_9045 SRR5690981_163 SRR5690981_7624 SRR5690981_9120 SRR5690982_3177 SRR5690982_6859 SRR5690989_5054 SRR5690989_8809 SRR5690820_5730 SRR5690820_6769 SRR5690821_6584 SRR5690821_9786 SRR5690826_6033 SRR5690826_9894 SRR5690831_1608 SRR5690832_3389 SRR5690832_8808 SRR5690834_9201 SRR5690873_796 SRR5690883_497 SRR5690883_937 SRR5690883_2142 SRR5690883_2194 SRR5690883_2488 SRR5690883_2591 SRR5690883_3252 SRR5690883_5961 SRR5690883_6193 SRR5690883_6194 SRR5690883_9323 SRR5690883_9577 SRR5690884_6016 SRR5690884_8868 SRR5690885_3027 SRR5690886_459 SRR5690886_1838 SRR5690886_2593 SRR5690886_3014 SRR5690886_4073 SRR5690886_4120 SRR5690886_5070 SRR5690886_5177 SRR5690886_5280 SRR5690886_6298 SRR5690886_6687 SRR5690886_9409 SRR5690886_10197 SRR5690920_302 SRR5690920_1970 SRR5690920_2157 SRR5690920_2434 SRR5690920_4618 SRR5690920_5261 SRR5690920_7820 SRR5690920_10295 SRR5690920_10296 SRR5690921_832 SRR5690921_834 SRR5690921_7763 SRR5690921_9080 SRR5690921_9153 SRR5690926_360 SRR5690926_714 SRR5690926_756 SRR5690926_951 SRR5690926_3007 SRR5690926_3933 SRR5690926_5183 SRR5690926_5317 SRR5690926_9580 SRR5690927_5595 SRR5690927_6639 SRR5690927_7087 SRR5690927_10202 SRR5690928_2644 SRR5690928_3760 SRR5690928_6922 SRR5690928_9136 SRR5690965_2522 SRR5690981_940 SRR5690981_10151 SRR5690989_949 SRR5690989_4616 SRR5690989_6424 SRR5690989_6425 SRR5690989_6426 SRR5690989_8403 SRR5690989_9999 SRR5690990_5882 SRR5690809_9407 SRR5690822_5060 SRR5690822_5064 SRR5690826_4623 SRR5690830_5956 SRR5690830_8321 SRR5690832_1972 SRR5690832_4058 SRR5690833_9136 SRR5690862_8023 SRR5690862_8025 SRR5690873_9943 SRR5690873_9944 SRR5690883_202 SRR5690883_2403 SRR5690883_2959 SRR5690883_4091 SRR5690883_4916 SRR5690883_4917 SRR5690883_5525 SRR5690883_5623 SRR5690883_7923 SRR5690884_3299 SRR5690884_3302 SRR5690885_256 SRR5690885_257 SRR5690885_3429 SRR5690885_9908 SRR5690886_1131 SRR5690886_3239 SRR5690886_3346 SRR5690886_6022 SRR5690886_7487 SRR5690886_9022 SRR5690886_9028 SRR5690886_9605 SRR5690886_9606 SRR5690886_9609 SRR5690909_4426 SRR5690915_3800 SRR5690920_4133 SRR5690920_4136 SRR5690920_4137 SRR5690921_745 SRR5690921_748 SRR5690921_749 SRR5690921_5510 SRR5690921_8737 SRR5690926_2512 SRR5690926_2723 SRR5690926_6927 SRR5690926_6929 SRR5690926_7024 SRR5690926_9779 SRR5690926_9780 SRR5690928_4826 SRR5690928_9333 SRR5690939_4219 SRR5690966_1473 SRR5690966_1476 SRR5690966_5933 SRR5690981_6659 SRR5690982_9306 SRR5690982_9308 SRR5690990_7254 SRR5690990_7256 SRR5690990_7257 SRR5691012_5330 SRR5691012_6339 SRR5691012_8133 SRR5690820_830 SRR5690820_835 SRR5690820_9143 SRR5690824_4742 SRR5690824_4743 SRR5690826_444 SRR5690826_4885 SRR5690826_4886 SRR5690830_608 SRR5690830_610 SRR5690831_3336 SRR5690831_3337 SRR5690831_3339 SRR5690831_3478 SRR5690832_2354 SRR5690833_326 SRR5690833_7585 SRR5690861_6782 SRR5690862_5444 SRR5690862_5451 SRR5690865_4350 SRR5690865_9381 SRR5690865_9383 SRR5690867_6791 SRR5690867_6792 SRR5690872_7217 SRR5690872_7218 SRR5690873_1821 SRR5690873_7665 SRR5690873_7670 SRR5690883_8406 SRR5690883_8407 SRR5690886_664 SRR5690886_3787 SRR5690908_5765 SRR5690909_5380 SRR5690909_10103 SRR5690910_1203 SRR5690910_2994 SRR5690910_6525 SRR5690913_7127 SRR5690915_2443 SRR5690921_1962 SRR5690926_2889 SRR5690926_3791 SRR5690928_780 SRR5690928_784 SRR5690928_3098 SRR5690928_3099 SRR5690928_4780 SRR5690928_4782 SRR5690928_5438 SRR5690928_7941 SRR5690928_7942 SRR5690928_7943 SRR5690928_8935 SRR5690937_4452 SRR5690981_4192 SRR5690981_4193 SRR5690981_4196 SRR5690981_4529 SRR5690981_9461 SRR5690982_7409 SRR5691012_4883 SRR5691016_671 SRR5690821_854 SRR5690821_857 SRR5690823_9765 SRR5690824_8374 SRR5690830_10003 SRR5690830_10012 SRR5690831_6921 SRR5690832_5290 SRR5690834_3068 SRR5690834_7383 SRR5690861_3533 SRR5690861_3534 SRR5690861_3535 SRR5690862_2230 SRR5690867_925 SRR5690874_9163 SRR5690874_9164 SRR5690874_9165 SRR5690883_1069 SRR5690883_1664 SRR5690883_1667 SRR5690883_2651 SRR5690883_2654 SRR5690883_3162 SRR5690883_7465 SRR5690883_8778 SRR5690883_8780 SRR5690883_9375 SRR5690885_4645 SRR5690885_4646 SRR5690885_5491 SRR5690909_1817 SRR5690909_4375 SRR5690909_8591 SRR5690910_4489 SRR5690914_344 SRR5690914_6020 SRR5690915_5515 SRR5690920_3548 SRR5690920_6884 SRR5690920_8143 SRR5690921_762 SRR5690921_4004 SRR5690921_4612 SRR5690921_8765 SRR5690921_8766 SRR5690926_5176 SRR5690926_5908 SRR5690926_7956 SRR5690926_8127 SRR5690926_8992 SRR5690926_9938 SRR5690927_4890 SRR5690928_8263 SRR5690928_8265 SRR5690928_9424 SRR5690981_1538 SRR5690981_6725 SRR5690982_3730 SRR5690982_8159 SRR5690982_8160 SRR5690982_8671 SRR5690819_8245 SRR5690820_8447 SRR5690823_5272 SRR5690826_4583 SRR5690826_4585 SRR5690831_7796 SRR5690832_3631 SRR5690832_3633 SRR5690867_1035 SRR5690867_6947 SRR5690868_5019 SRR5690873_6666 SRR5690873_8608 SRR5690874_9787 SRR5690874_9788 SRR5690883_893 SRR5690883_895 SRR5690886_3899 SRR5690886_3900 SRR5690886_9811 SRR5690886_9812 SRR5690909_536 SRR5690909_4227 SRR5690909_10186 SRR5690909_10189 SRR5690910_7796 SRR5690913_466 SRR5690915_9006 SRR5690916_10054 SRR5690916_10056 SRR5690921_3734 SRR5690921_3916 SRR5690926_5829 SRR5690927_381 SRR5690927_382 SRR5690927_2402 SRR5690927_2403 SRR5690927_7615 SRR5690927_9682 SRR5690927_9683 SRR5690928_2934 SRR5690928_2935 SRR5690928_6717 SRR5690928_6719 SRR5690928_9119 SRR5690928_9527 SRR5690937_1380 SRR5690937_6604 SRR5690937_8772 SRR5690939_1788 SRR5690939_1791 SRR5690965_1350 SRR5690981_3321 SRR5690988_9449 SRR5690988_9450 SRR5690989_7702 SRR5691016_3716 SRR5690954_833 SRR5690820_5266 SRR5690820_5267 SRR5690822_1059 SRR5690822_2482 SRR5690823_6476 SRR5690823_6479 SRR5690823_6482 SRR5690824_123 SRR5690830_5438 SRR5690830_5443 SRR5690830_5444 SRR5690830_5445 SRR5690860_7500 SRR5690860_7502 SRR5690861_7179 SRR5690861_7413 SRR5690868_3421 SRR5690868_3422 SRR5690869_1975 SRR5690870_7917 SRR5690873_2649 SRR5690873_6146 SRR5690873_6150 SRR5690873_7364 SRR5690883_8386 SRR5690883_8904 SRR5690886_6256 SRR5690886_6257 SRR5690908_3434 SRR5690908_4408 SRR5690909_6608 SRR5690910_6285 SRR5690913_6978 SRR5690913_6979 SRR5690913_6980 SRR5690920_4444 SRR5690920_5005 SRR5690920_9979 SRR5690920_9981 SRR5690928_116 SRR5690928_2232 SRR5690928_2234 SRR5690981_2897 SRR5690981_5187 SRR5690981_5926 SRR5690981_8026 SRR5690981_8677 SRR5690981_8678 SRR5690982_1783 SRR5690982_5315 SRR5690982_6293 SRR5690982_6295 SRR5690982_7310 SRR5690982_9737 SRR5690982_9738 SRR5690982_9739 SRR5691019_6859 SRR5690830_7740 SRR5690861_6194 SRR5690861_6196 SRR5690873_1744 SRR5690883_33 SRR5690883_2829 SRR5690883_2830 SRR5690883_5357 SRR5690883_5591 SRR5690883_5592 SRR5690883_5797 SRR5690883_8028 SRR5690885_261 SRR5690885_3969 SRR5690885_3970 SRR5690885_6685 SRR5690885_6845 SRR5690885_8164 SRR5690885_8808 SRR5690885_8810 SRR5690885_8811 SRR5690886_2409 SRR5690886_2412 SRR5690886_8696 SRR5690886_8701 SRR5690886_9622 SRR5690908_9425 SRR5690920_259 SRR5690920_4930 SRR5690921_2190 SRR5690926_3104 SRR5690926_3105 SRR5690926_3571 SRR5690926_4415 SRR5690926_4416 SRR5690926_9595 SRR5690927_2503 SRR5690927_4448 SRR5690927_6152 SRR5690927_9870 SRR5690927_9929 SRR5690927_9930 SRR5690928_649 SRR5690928_2381 SRR5690928_2855 SRR5690928_2857 SRR5690928_3061 SRR5690981_6647 SRR5690981_6648 SRR5690988_1095 SRR5691016_1225 SRR5690826_1621 SRR5690826_7754 SRR5690829_3644 SRR5690831_2879 SRR5690831_6142 SRR5690832_1003 SRR5690832_1852 SRR5690832_3803 SRR5690832_6447 SRR5690832_9324 SRR5690832_9327 SRR5690832_9801 SRR5690833_323 SRR5690833_5157 SRR5690834_5511 SRR5690834_7775 SRR5690862_3564 SRR5690862_3877 SRR5690862_7054 SRR5690862_8844 SRR5690867_6586 SRR5690870_447 SRR5690870_457 SRR5690873_7557 SRR5690873_7597 SRR5690883_3987 SRR5690886_2074 SRR5690886_2115 SRR5690886_4820 SRR5690886_7844 SRR5690886_8953 SRR5690886_9434 SRR5690886_10051 SRR5690908_2611 SRR5690912_8473 SRR5690913_5818 SRR5690917_1025 SRR5690917_1369 SRR5690920_8054 SRR5690921_1955 SRR5690921_7699 SRR5690926_3627 SRR5690928_1161 SRR5690928_7186 SRR5690928_9403 SRR5690966_7167 SRR5690989_8713 SRR5691016_1162 SRR5691016_3035 SRR5691019_5374 SRR5690821_5558 SRR5690831_2103 SRR5690832_257 SRR5690832_261 SRR5690832_4973 SRR5690832_4979 SRR5690832_9295 SRR5690833_9970 SRR5690860_7934 SRR5690860_7940 SRR5690865_3521 SRR5690865_9058 SRR5690865_9110 SRR5690866_7450 SRR5690867_4397 SRR5690867_4398 SRR5690869_848 SRR5690873_668 SRR5690874_3584 SRR5690874_8282 SRR5690874_8341 SRR5690874_8342 SRR5690875_10520 SRR5690875_10525 SRR5690883_10162 SRR5690883_10163 SRR5690884_3441 SRR5690886_9401 SRR5690886_10182 SRR5690909_5811 SRR5690910_4004 SRR5690920_5538 SRR5690920_5541 SRR5690926_9767 SRR5690927_6801 SRR5690927_9493 SRR5690937_7000 SRR5690963_7884 SRR5690963_7889 SRR5690963_7892 SRR5690982_5947 SRR5690982_5948 SRR5690990_5536 SRR5691012_1906 SRR5691012_3197 SRR5690954_4895 SRR5690820_5798 SRR5690826_2268 SRR5690860_671 SRR5690860_673 SRR5690860_8400 SRR5690862_9140 SRR5690868_1419 SRR5690874_6364 SRR5690874_6614 SRR5690883_1966 SRR5690883_2208 SRR5690883_2663 SRR5690883_3827 SRR5690885_1883 SRR5690885_4526 SRR5690886_598 SRR5690886_4950 SRR5690908_7654 SRR5690914_8673 SRR5690920_1372 SRR5690920_9565 SRR5690926_2240 SRR5690926_4404 SRR5690926_5099 SRR5690926_8777 SRR5690926_9545 SRR5690927_187 SRR5690927_1153 SRR5690928_4599 SRR5690928_4602 SRR5690928_6156 SRR5690981_1272 SRR5690981_2697 SRR5690981_3302 SRR5690981_3304 SRR5690981_3306 SRR5690981_8418 SRR5690988_2706 SRR5690989_1773 SRR5690989_7281 SRR5690990_4715 SRR5690990_4717 SRR5690846_3469 SRR5690824_5118 SRR5690824_5417 SRR5690860_4895 SRR5690875_205 SRR5690875_3062 SRR5690875_3064 SRR5690883_923 SRR5690883_3058 SRR5690883_4331 SRR5690883_4382 SRR5690883_5475 SRR5690883_5476 SRR5690883_7167 SRR5690883_7169 SRR5690883_8639 SRR5690885_1512 SRR5690886_5506 SRR5690886_5511 SRR5690886_5974 SRR5690886_6959 SRR5690886_7304 SRR5690886_9041 SRR5690886_9051 SRR5690920_1695 SRR5690920_7028 SRR5690920_8747 SRR5690921_2405 SRR5690921_2967 SRR5690926_88 SRR5690926_2060 SRR5690926_2771 SRR5690926_4636 SRR5690926_6513 SRR5690926_9141 SRR5690926_9863 SRR5690927_1571 SRR5690927_7970 SRR5690927_10233 SRR5690928_3043 SRR5690928_4078 SRR5690928_9665 SRR5691019_2492 SRR5690832_6046 SRR5690832_6655 SRR5690832_6657 SRR5690832_9321 SRR5690833_6845 SRR5690833_6848 SRR5690860_6892 SRR5690860_6894 SRR5690861_7200 SRR5690873_881 SRR5690874_6989 SRR5690874_6991 SRR5690883_1772 SRR5690883_1775 SRR5690883_1848 SRR5690883_3347 SRR5690883_3348 SRR5690886_892 SRR5690909_2495 SRR5690909_9281 SRR5690910_6420 SRR5690914_3508 SRR5690915_7184 SRR5690920_1368 SRR5690920_1370 SRR5690920_2956 SRR5690921_2569 SRR5690921_4390 SRR5690926_3301 SRR5690926_4943 SRR5690926_8411 SRR5690926_8412 SRR5690926_8413 SRR5690926_9694 SRR5690926_9696 SRR5690937_5375 SRR5690826_327 SRR5690832_3088 SRR5690832_3089 SRR5690832_4867 SRR5690860_3785 SRR5690862_2261 SRR5690869_5281 SRR5690873_3695 SRR5690873_3696 SRR5690883_5088 SRR5690886_749 SRR5690886_3659 SRR5690886_3660 SRR5690909_6337 SRR5690909_7516 SRR5690914_8666 SRR5690915_886 SRR5690915_900 SRR5690915_1165 SRR5690915_5214 SRR5690920_3919 SRR5690920_4200 SRR5690920_4202 SRR5690920_8532 SRR5690921_9156 SRR5690921_10125 SRR5690921_10128 SRR5690926_2431 SRR5690926_6677 SRR5690926_7096 SRR5690926_7098 SRR5690937_8223 SRR5690981_6199 SRR5690989_8874 SRR5690989_8876 SRR5690820_6060 SRR5690820_6061 SRR5690820_8017 SRR5690820_8020 SRR5690821_8853 SRR5690824_5209 SRR5690826_2655 SRR5690826_2656 SRR5690831_5304 SRR5690831_7012 SRR5690831_7096 SRR5690831_7365 SRR5690833_5843 SRR5690833_6146 SRR5690834_8693 SRR5690862_7191 SRR5690868_349 SRR5690869_601 SRR5690869_602 SRR5690873_3822 SRR5690883_6928 SRR5690886_760 SRR5690886_9255 SRR5690886_9256 SRR5690908_6245 SRR5690909_5876 SRR5690910_565 SRR5690927_4745 SRR5690927_4748 SRR5690927_4750 SRR5690928_1882 SRR5690982_6248 SRR5690982_9166 SRR5690989_6327 SRR5690831_3878 SRR5690832_709 SRR5690832_2584 SRR5690832_9680 SRR5690862_5102 SRR5690867_6849 SRR5690867_6850 SRR5690883_1339 SRR5690883_3715 SRR5690883_5735 SRR5690883_5736 SRR5690883_5738 SRR5690883_9121 SRR5690883_9122 SRR5690884_377 SRR5690885_4893 SRR5690886_121 SRR5690886_123 SRR5690886_124 SRR5690886_1281 SRR5690886_6338 SRR5690886_6341 SRR5690908_2376 SRR5690909_1721 SRR5690917_7606 SRR5690926_5370 SRR5690926_9385 SRR5690927_6754 SRR5690927_6755 SRR5690937_9292 SRR5690937_9294 SRR5690981_3149 SRR5690981_3150 SRR5690824_1300 SRR5690826_158 SRR5690826_159 SRR5690826_160 SRR5690830_4771 SRR5690830_4776 SRR5690830_4905 SRR5690831_3383 SRR5690831_3388 SRR5690833_3919 SRR5690834_4438 SRR5690834_6496 SRR5690834_6500 SRR5690870_4775 SRR5690884_3750 SRR5690884_3754 SRR5690886_8877 SRR5690886_9901 SRR5690886_9903 SRR5690908_9790 SRR5690908_9882 SRR5690909_9837 SRR5690913_9885 SRR5690913_9886 SRR5690920_5849 SRR5690966_3102 SRR5690981_9190 SRR5690982_5715 SRR5690990_5731 SRR5691012_7282 SRR5690821_7437 SRR5690826_2043 SRR5690826_2044 SRR5690826_3040 SRR5690826_3041 SRR5690826_3043 SRR5690874_1860 SRR5690874_8768 SRR5690874_8769 SRR5690875_9959 SRR5690875_9963 SRR5690883_4520 SRR5690883_4521 SRR5690885_5725 SRR5690885_5726 SRR5690885_5727 SRR5690886_7640 SRR5690886_7642 SRR5690921_1920 SRR5690921_1921 SRR5690927_8500 SRR5690927_8503 SRR5690927_8506 SRR5690981_7184 SRR5690981_7187 SRR5690988_9377 SRR5691016_9165 SRR5691016_9168 SRR5690821_7522 SRR5690821_7523 SRR5690831_8663 SRR5690831_8664 SRR5690833_7036 SRR5690833_7879 SRR5690833_10074 SRR5690860_7744 SRR5690861_8573 SRR5690868_6580 SRR5690868_6581 SRR5690870_583 SRR5690874_2422 SRR5690874_2424 SRR5690886_1791 SRR5690886_2022 SRR5690886_2024 SRR5690908_8046 SRR5690916_5208 SRR5690916_8417 SRR5690917_6581 SRR5690917_8641 SRR5690981_7090 SRR5690981_7091 SRR5690988_1198 SRR5690990_975 SRR5690990_976 SRR5690990_5312 SRR5690820_2009 SRR5690820_7540 SRR5690824_10083 SRR5690824_10084 SRR5690824_10085 SRR5690826_852 SRR5690826_4729 SRR5690831_5907 SRR5690831_5913 SRR5690831_7484 SRR5690831_7835 SRR5690860_2641 SRR5690869_6541 SRR5690869_6542 SRR5690870_9128 SRR5690870_9129 SRR5690874_923 SRR5690874_924 SRR5690874_926 SRR5690908_690 SRR5690909_3959 SRR5690909_9267 SRR5690910_7706 SRR5690914_5660 SRR5690981_7738 SRR5690981_8892 SRR5690982_7071 SRR5690821_3913 SRR5690824_87 SRR5690834_3120 SRR5690834_3902 SRR5690883_6404 SRR5690885_6434 SRR5690885_6743 SRR5690885_8503 SRR5690885_8504 SRR5690885_8505 SRR5690885_8955 SRR5690914_6648 SRR5690915_3638 SRR5690915_6225 SRR5690915_6897 SRR5690916_7332 SRR5690921_686 SRR5690921_688 SRR5690921_3426 SRR5690921_3428 SRR5690927_1051 SRR5690927_1052 SRR5690928_2450 SRR5690981_1784 SRR5690982_1128 SRR5690982_1130 SRR5690989_9216 SRR5690831_334 SRR5690831_335 SRR5690831_337 SRR5690832_7590 SRR5690832_7593 SRR5690832_9406 SRR5690832_9407 SRR5690874_6540 SRR5690874_6541 SRR5690886_8846 SRR5690886_8847 SRR5690886_9495 SRR5690886_9496 SRR5690913_4148 SRR5690913_4149 SRR5690913_4150 SRR5690920_4966 SRR5690920_4967 SRR5690921_1978 SRR5690921_1981 SRR5690928_4851 SRR5690928_4853 SRR5690928_8765 SRR5690928_8766 SRR5690821_2796 SRR5690821_2799 SRR5690823_231 SRR5690823_232 SRR5690823_706 SRR5690832_4460 SRR5690833_1795 SRR5690833_2245 SRR5690833_2247 SRR5690833_2251 SRR5690874_2273 SRR5690874_2276 SRR5690885_6634 SRR5690885_6635 SRR5690885_6637 SRR5690886_4217 SRR5690886_4222 SRR5690914_5095 SRR5690928_4483 SRR5690981_1027 SRR5690981_1028 SRR5690982_1088 SRR5690982_4715 SRR5690832_845 SRR5690832_8424 SRR5690832_8426 SRR5690861_2024 SRR5690861_2025 SRR5690862_4224 SRR5690862_4228 SRR5690883_498 SRR5690883_7219 SRR5690884_852 SRR5690885_4276 SRR5690909_5771 SRR5690921_7913 SRR5690921_7915 SRR5690921_7916 SRR5690926_10 SRR5690926_2357 SRR5690926_3070 SRR5690926_8658 SRR5690981_10175 SRR5690982_8653 SRR5690982_8655 SRR5690982_8657 SRR5690832_4470 SRR5690832_4472 SRR5690861_6946 SRR5690873_253 SRR5690873_255 SRR5690873_257 SRR5690873_6337 SRR5690873_6339 SRR5690883_5669 SRR5690883_5670 SRR5690883_5671 SRR5690886_7271 SRR5690886_7273 SRR5690886_9640 SRR5690886_9642 SRR5690909_248 SRR5690920_1152 SRR5690921_293 SRR5690921_8713 SRR5690928_5439 SRR5690928_5440 SRR5691016_9355 SRR5690860_9588 SRR5690861_5832 SRR5690861_5837 SRR5690873_6559 SRR5690875_1673 SRR5690883_2455 SRR5690886_3215 SRR5690886_6807 SRR5690908_4359 SRR5690908_7359 SRR5690909_8605 SRR5690910_7468 SRR5690913_2505 SRR5690920_3803 SRR5690920_3805 SRR5690920_6110 SRR5690920_9667 SRR5690927_8980 SRR5690928_3348 SRR5690937_8056 SRR5690939_363 SRR5690821_4014 SRR5690821_4015 SRR5690831_1710 SRR5690831_1714 SRR5690831_7762 SRR5690831_7767 SRR5690860_688 SRR5690861_2044 SRR5690862_8803 SRR5690886_1977 SRR5690886_5469 SRR5690886_5471 SRR5690914_4570 SRR5690915_6033 SRR5690915_8459 SRR5690926_4523 SRR5690927_4882 SRR5690928_20 SRR5690928_5180 SRR5690966_2367 SRR5690820_9429 SRR5690820_9430 SRR5690832_7004 SRR5690832_7007 SRR5690860_433 SRR5690885_774 SRR5690886_5272 SRR5690910_1376 SRR5690910_3061 SRR5690910_9896 SRR5690920_3679 SRR5690920_3680 SRR5690920_3683 SRR5690926_1186 SRR5690926_4199 SRR5690926_8927 SRR5690926_8929 SRR5690988_3774 SRR5690988_3777 SRR5690988_3778 SRR5690824_4381 SRR5690830_2958 SRR5690832_3431 SRR5690883_1180 SRR5690883_3938 SRR5690883_4586 SRR5690883_4588 SRR5690883_4971 SRR5690883_5258 SRR5690883_5259 SRR5690885_4012 SRR5690908_4263 SRR5690909_6436 SRR5690915_10164 SRR5690921_3450 SRR5690927_6557 SRR5690927_6559 SRR5690981_1320 SRR5690981_6959 SRR5690981_9221 SRR5690862_9468 SRR5690883_4224 SRR5690883_5145 SRR5690886_1583 SRR5690886_1584 SRR5690886_6346 SRR5690886_6348 SRR5690886_6349 SRR5690886_9902 SRR5690908_2323 SRR5690920_7693 SRR5690982_728 SRR5690982_3967 SRR5690982_3968 SRR5690989_977 SRR5690989_6135 SRR5690989_6137 SRR5690989_8918 SRR5690989_8919 SRR5690990_5252 SRR5690830_242 SRR5690830_3502 SRR5690832_1547 SRR5690833_10199 SRR5690834_75 SRR5690834_2002 SRR5690834_2268 SRR5690865_9081 SRR5690886_1229 SRR5690886_2273 SRR5690886_7627 SRR5690909_8722 SRR5690920_9897 SRR5690920_10185 SRR5690921_8035 SRR5690964_2659 SRR5690981_4050 SRR5690989_168 SRR5690989_8573 SRR5690824_1205 SRR5690830_4043 SRR5690830_4044 SRR5690830_4049 SRR5690861_8030 SRR5690861_8032 SRR5690861_8647 SRR5690861_8652 SRR5690883_4632 SRR5690883_4634 SRR5690886_5623 SRR5690921_6466 SRR5690926_3912 SRR5690926_3916 SRR5690926_6548 SRR5690927_6409 SRR5690927_6410 SRR5690927_6411 SRR5690981_1147 SRR5690820_4392 SRR5690820_8062 SRR5690824_5173 SRR5690826_830 SRR5690826_9725 SRR5690830_6707 SRR5690832_5437 SRR5690832_5438 SRR5690833_4659 SRR5690868_3110 SRR5690883_1743 SRR5690885_1250 SRR5690886_2466 SRR5690886_8176 SRR5690921_6443 SRR5690926_7018 SRR5690981_3885 SRR5690981_6077 SRR5690824_5055 SRR5690861_8176 SRR5690862_1058 SRR5690870_8691 SRR5690870_8692 SRR5690872_2608 SRR5690873_1636 SRR5690873_2498 SRR5690873_2504 SRR5690908_5190 SRR5690914_2756 SRR5690915_3967 SRR5690917_9317 SRR5690928_8707 SRR5690982_2397 SRR5690988_2354 SRR5690988_2355 SRR5691012_7123 SRR5690820_5567 SRR5690822_4418 SRR5690832_7266 SRR5690832_7273 SRR5690832_7275 SRR5690862_4929 SRR5690908_2615 SRR5690908_5391 SRR5690908_8326 SRR5690915_5696 SRR5690926_6032 SRR5690926_6033 SRR5690926_6034 SRR5690927_3566 SRR5690982_3931 SRR5690988_3741 SRR5690990_5547 SRR5690990_5549 SRR5690826_8692 SRR5690832_3256 SRR5690832_3257 SRR5690862_5091 SRR5690884_8870 SRR5690884_8871 SRR5690886_6092 SRR5690886_6094 SRR5690909_5412 SRR5690921_4014 SRR5690921_4015 SRR5690926_2829 SRR5690926_5142 SRR5690926_5856 SRR5690926_5857 SRR5690927_4147 SRR5690927_4148 SRR5690981_6676 SRR5690830_5844 SRR5690830_5849 SRR5690830_5856 SRR5690832_1365 SRR5690832_1373 SRR5690833_1620 SRR5690833_9369 SRR5690883_9543 SRR5690885_2446 SRR5690886_3568 SRR5690886_8320 SRR5690921_2935 SRR5690926_6386 SRR5690927_8499 SRR5690928_1755 SRR5690965_8225 SRR5690988_3260 SRR5690988_3262 SRR5690820_4034 SRR5690820_7367 SRR5690883_4481 SRR5690883_6845 SRR5690883_9761 SRR5690885_3185 SRR5690886_3213 SRR5690886_4386 SRR5690886_8333 SRR5690920_6575 SRR5690921_5232 SRR5690927_5509 SRR5690928_2927 SRR5690928_4264 SRR5690982_2836 SRR5690989_1013 SRR5690990_8471 SRR5690824_6023 SRR5690824_6026 SRR5690824_6027 SRR5690867_7460 SRR5690869_3766 SRR5690869_3767 SRR5690872_2981 SRR5690874_1633 SRR5690885_4514 SRR5690885_4516 SRR5690909_3510 SRR5690915_7973 SRR5690916_2491 SRR5690926_8722 SRR5690928_4661 SRR5690981_8315 SRR5690981_8316 SRR5690821_4427 SRR5690831_7666 SRR5690831_7668 SRR5690833_1833 SRR5690833_1836 SRR5690834_9717 SRR5690869_6463 SRR5690869_6464 SRR5690886_7338 SRR5690928_7911 SRR5690937_2360 SRR5690937_5906 SRR5690966_9946 SRR5690981_6903 SRR5690982_563 SRR5690989_3871 SRR5690989_3872 SRR5690826_9676 SRR5690826_9677 SRR5690830_3458 SRR5690862_548 SRR5690862_554 SRR5690868_4487 SRR5690868_7823 SRR5690874_3885 SRR5690885_2776 SRR5690885_3541 SRR5690910_7332 SRR5690927_2428 SRR5690928_2120 SRR5690981_70 SRR5690981_71 SRR5690981_9755 SRR5690981_9757 SRR5690824_8 SRR5690824_8263 SRR5690826_1258 SRR5690826_1259 SRR5690832_8638 SRR5690862_1377 SRR5690874_3931 SRR5690874_3933 SRR5690884_2667 SRR5690886_615 SRR5690909_5207 SRR5690928_1373 SRR5690928_3619 SRR5690928_8260 SRR5690928_8261 SRR5690982_5532 SRR5690821_7710 SRR5690822_6873 SRR5690826_9331 SRR5690826_9334 SRR5690826_9335 SRR5690834_2087 SRR5690860_2307 SRR5690860_8913 SRR5690862_7193 SRR5690883_1101 SRR5690913_5814 SRR5690920_1864 SRR5690926_2422 SRR5690937_7607 SRR5690981_302 SRR5690981_7124 SRR5690821_8334 SRR5690824_3472 SRR5690826_4882 SRR5690826_6585 SRR5690832_9045 SRR5690861_1097 SRR5690866_6976 SRR5690884_2173 SRR5690885_9159 SRR5690909_4824 SRR5690926_5793 SRR5690926_8951 SRR5690928_7777 SRR5690960_7673 SRR5690981_8375 SRR5691008_9796 SRR5690830_10263 SRR5690831_6462 SRR5690831_6466 SRR5690832_1682 SRR5690860_3936 SRR5690861_7961 SRR5690872_1588 SRR5690883_437 SRR5690883_439 SRR5690883_3683 SRR5690883_3684 SRR5690883_5682 SRR5690884_4841 SRR5690884_4842 SRR5690926_5478 SRR5690926_7599 SRR5690820_791 SRR5690820_794 SRR5690820_1060 SRR5690820_1143 SRR5690820_1257 SRR5690821_927 SRR5690821_929 SRR5690821_1246 SRR5690824_209 SRR5690824_1343 SRR5690886_839 SRR5690886_1369 SRR5690886_8538 SRR5690927_6846 SRR5690982_902 SRR5690820_3772 SRR5690831_1214 SRR5690831_1216 SRR5690831_1221 SRR5690831_8990 SRR5690832_7021 SRR5690885_2790 SRR5690885_2792 SRR5690920_4178 SRR5690920_6553 SRR5690920_8629 SRR5690921_5406 SRR5690921_5408 SRR5690926_4090 SRR5690926_8270 SRR5690830_6365 SRR5690830_6366 SRR5690832_4943 SRR5690861_5340 SRR5690862_9739 SRR5690862_9741 SRR5690883_1262 SRR5690883_9431 SRR5690886_5521 SRR5690886_6543 SRR5690908_3293 SRR5690910_10092 SRR5690928_1914 SRR5690928_3428 SRR5690989_7399 SRR5690860_2980 SRR5690860_2983 SRR5690861_253 SRR5690861_6116 SRR5690862_2306 SRR5690862_2309 SRR5690867_5613 SRR5690867_5614 SRR5690868_5236 SRR5690883_6229 SRR5690883_6230 SRR5690937_537 SRR5690939_4146 SRR5690939_4148 SRR5691012_7160 SRR5690830_7838 SRR5690832_3450 SRR5690883_3106 SRR5690883_4590 SRR5690883_4591 SRR5690885_9484 SRR5690908_10115 SRR5690914_7551 SRR5690920_2486 SRR5690920_4969 SRR5690920_4970 SRR5690920_7547 SRR5690920_8051 SRR5690926_8728 SRR5690990_6953 SRR5690832_3753 SRR5690832_3754 SRR5690874_1914 SRR5690908_7502 SRR5690909_9455 SRR5690910_4859 SRR5690921_9184 SRR5690926_631 SRR5690926_633 SRR5690926_2388 SRR5690928_2717 SRR5690937_7916 SRR5690981_1620 SRR5690989_996 SRR5690989_5357 SRR5690826_2631 SRR5690826_7214 SRR5690831_9366 SRR5690832_10204 SRR5690833_1342 SRR5690883_2410 SRR5690883_2411 SRR5690909_3289 SRR5690910_2728 SRR5690981_2565 SRR5690981_5227 SRR5690982_512 SRR5690982_513 SRR5690988_9951 SRR5690862_2087 SRR5690872_3130 SRR5690908_1809 SRR5690908_4409 SRR5690908_7990 SRR5690909_543 SRR5690909_4060 SRR5690927_1375 SRR5690937_49 SRR5690937_1025 SRR5690982_1398 SRR5690982_1399 SRR5690990_9356 SRR5691019_5143 SRR5690824_2081 SRR5690826_2935 SRR5690875_5790 SRR5690875_5792 SRR5690884_7052 SRR5690886_3113 SRR5690910_7605 SRR5690926_10143 SRR5690926_10145 SRR5690926_10147 SRR5690981_948 SRR5690981_949 SRR5690981_950 SRR5691016_9125 SRR5690860_3135 SRR5690860_3136 SRR5690860_3140 SRR5690883_2358 SRR5690883_3030 SRR5690883_9232 SRR5690886_9929 SRR5690910_2761 SRR5690915_1207 SRR5690920_315 SRR5690920_698 SRR5690921_9211 SRR5690937_7482 SRR5690981_9934 SRR5690883_9472 SRR5690885_5461 SRR5690886_5834 SRR5690909_8296 SRR5690921_5732 SRR5690921_5733 SRR5690921_5737 SRR5690927_557 SRR5690927_2309 SRR5690927_2310 SRR5690927_2314 SRR5690981_9095 SRR5690981_9097 SRR5690982_4377 SRR5690870_9377 SRR5690873_1639 SRR5690885_7392 SRR5690886_2222 SRR5690886_2224 SRR5690886_5411 SRR5690886_5413 SRR5690920_9899 SRR5690928_4696 SRR5690928_8206 SRR5690928_8207 SRR5690982_6951 SRR5690982_6952 SRR5690982_6953 SRR5690883_4559 SRR5690886_7989 SRR5690908_2554 SRR5690909_8746 SRR5690915_1196 SRR5690921_2562 SRR5690921_2697 SRR5690921_2698 SRR5690926_4662 SRR5690927_6621 SRR5690981_2046 SRR5690981_7004 SRR5690990_1153 SRR5690990_1156 SRR5690883_211 SRR5690883_775 SRR5690883_7381 SRR5690886_1225 SRR5690886_2892 SRR5690886_4448 SRR5690886_5216 SRR5690886_5884 SRR5690908_8320 SRR5690913_5346 SRR5690920_4394 SRR5690926_8843 SRR5690927_4376 SRR5690982_3303 SRR5690883_5895 SRR5690883_5896 SRR5690886_302 SRR5690915_4625 SRR5690917_5983 SRR5690926_4064 SRR5690926_6782 SRR5690926_6785 SRR5690927_6942 SRR5690927_8524 SRR5690927_8525 SRR5690981_8520 SRR5690981_8521 SRR5690981_9412 SRR5690821_3635 SRR5690883_2946 SRR5690886_510 SRR5690886_2532 SRR5690920_413 SRR5690920_414 SRR5690920_5506 SRR5690921_3299 SRR5690921_3300 SRR5690921_3301 SRR5690937_5109 SRR5691019_9236 SRR5691019_9237 SRR5690824_8175 SRR5690833_1410 SRR5690862_9555 SRR5690883_8070 SRR5690885_3894 SRR5690886_417 SRR5690886_2480 SRR5690910_9291 SRR5690912_4086 SRR5690920_1627 SRR5690920_8574 SRR5690981_3365 SRR5690988_3517 SRR5690824_7225 SRR5690824_7259 SRR5690832_1678 SRR5690832_1681 SRR5690832_3097 SRR5690865_8078 SRR5690908_4591 SRR5690914_535 SRR5690926_8971 SRR5690928_1752 SRR5690937_3149 SRR5690989_1920 SRR5691012_3294 SRR5690821_2902 SRR5690822_8153 SRR5690826_9857 SRR5690830_4434 SRR5690834_5805 SRR5690860_4396 SRR5690870_9020 SRR5690875_8768 SRR5690886_3938 SRR5690908_7638 SRR5690920_9957 SRR5690921_1726 SRR5690926_6982 SRR5690830_28 SRR5690831_5213 SRR5690832_278 SRR5690875_4827 SRR5690875_4828 SRR5690883_3731 SRR5690883_3733 SRR5690885_1423 SRR5690885_1424 SRR5690885_1425 SRR5690886_9883 SRR5690908_9931 SRR5690927_4098 SRR5690821_847 SRR5690860_9833 SRR5690866_6495 SRR5690866_6496 SRR5690870_5646 SRR5690870_5647 SRR5690886_2655 SRR5690886_5211 SRR5690910_785 SRR5690920_2649 SRR5690921_3670 SRR5690926_6735 SRR5690937_1213 SRR5690830_4423 SRR5690833_7975 SRR5690875_607 SRR5690875_610 SRR5690885_952 SRR5690885_1366 SRR5690885_1367 SRR5690885_3052 SRR5690885_10237 SRR5690921_9380 SRR5690926_6556 SRR5690982_3712 SRR5690982_3714 SRR5690832_5697 SRR5690862_6115 SRR5690867_7740 SRR5690883_3318 SRR5690885_9910 SRR5690886_332 SRR5690886_5936 SRR5690886_8610 SRR5690921_526 SRR5690921_3122 SRR5690921_6463 SRR5690926_5978 SRR5690965_8709 SRR5690862_1776 SRR5690862_1782 SRR5690883_897 SRR5690883_7596 SRR5690883_8265 SRR5690883_8734 SRR5690886_6343 SRR5690886_6345 SRR5690921_5601 SRR5690921_9877 SRR5690926_910 SRR5690927_6780 SRR5690981_7657 SRR5690872_2486 SRR5690886_6367 SRR5690886_6861 SRR5690921_10065 SRR5690927_586 SRR5690928_1447 SRR5690928_1448 SRR5690928_1768 SRR5690928_5648 SRR5690928_9283 SRR5690928_9285 SRR5690928_9543 SRR5690928_9546 SRR5690821_6552 SRR5690873_3691 SRR5690873_3693 SRR5690875_7412 SRR5690875_8309 SRR5690875_8310 SRR5690875_8313 SRR5690910_7817 SRR5690920_8231 SRR5690982_2231 SRR5690982_2233 SRR5691016_1931 SRR5690820_2050 SRR5690821_4258 SRR5690861_2633 SRR5690861_2642 SRR5690867_9954 SRR5690867_9955 SRR5690868_7007 SRR5690868_7008 SRR5690868_9396 SRR5690909_5723 SRR5690927_9973 SRR5690982_9249 SRR5690884_4405 SRR5690927_1501 SRR5690927_6810 SRR5690927_8703 SRR5690927_9289 SRR5690928_2943 SRR5690928_3780 SRR5690937_376 SRR5690982_7217 SRR5690982_7218 SRR5690988_5169 SRR5690988_5170 SRR5690830_3483 SRR5690830_3485 SRR5690831_7491 SRR5690832_3717 SRR5690833_1789 SRR5690873_6811 SRR5690873_6814 SRR5690883_6499 SRR5690886_9458 SRR5690926_3904 SRR5690926_8707 SRR5690927_5779 SRR5690821_9206 SRR5690826_6979 SRR5690874_7433 SRR5690883_5128 SRR5690885_2975 SRR5690886_1828 SRR5690886_1830 SRR5690920_4576 SRR5690926_3994 SRR5690926_9636 SRR5690926_9942 SRR5690928_11 SRR5690821_10096 SRR5690821_10098 SRR5690824_6659 SRR5690832_281 SRR5690862_3162 SRR5690862_6074 SRR5690862_8763 SRR5690885_54 SRR5690915_3198 SRR5690937_3610 SRR5690981_9255 SRR5690981_9257 SRR5690826_6612 SRR5690862_5832 SRR5690865_10047 SRR5690867_5843 SRR5690885_6896 SRR5690886_2426 SRR5690920_1303 SRR5690928_3407 SRR5690928_3411 SRR5690988_5272 SRR5690990_4941 SRR5691012_2638 SRR5690823_3777 SRR5690823_3778 SRR5690824_1773 SRR5690824_1774 SRR5690832_5119 SRR5690861_5063 SRR5690920_709 SRR5690920_710 SRR5690921_6036 SRR5690927_4886 SRR5690927_9271 SRR5690928_6567 SRR5690824_5191 SRR5690824_5193 SRR5690886_5477 SRR5690886_5478 SRR5690909_8666 SRR5690926_1180 SRR5690928_9719 SRR5690937_1509 SRR5690981_2871 SRR5690981_2872 SRR5690981_6217 SRR5690981_6218 SRR5690824_5497 SRR5690826_5300 SRR5690832_4671 SRR5690862_6425 SRR5690862_6431 SRR5690875_4072 SRR5690908_8055 SRR5690966_425 SRR5690966_429 SRR5690981_4978 SRR5690981_4979 SRR5690990_1445 SRR5690824_1133 SRR5690883_5305 SRR5690883_5306 SRR5690885_2107 SRR5690886_1862 SRR5690886_5218 SRR5690920_1137 SRR5690920_1138 SRR5690928_3136 SRR5690937_863 SRR5690988_8009 SRR5690988_8010 SRR5690824_6034 SRR5690831_1667 SRR5690831_2947 SRR5690868_1456 SRR5690883_636 SRR5690884_9914 SRR5690886_10081 SRR5690915_8158 SRR5690928_2211 SRR5690928_7130 SRR5690928_7133 SRR5690989_4270 SRR5690832_859 SRR5690832_860 SRR5690833_9943 SRR5690862_8269 SRR5690885_8241 SRR5690886_530 SRR5690886_531 SRR5690909_7739 SRR5690920_9293 SRR5690981_4477 SRR5690981_4478 SRR5691019_5371 SRR5690868_4868 SRR5690908_1210 SRR5690909_8552 SRR5690909_9211 SRR5690921_2460 SRR5690921_2461 SRR5690928_6762 SRR5690937_2460 SRR5690981_6143 SRR5690982_3130 SRR5690982_3131 SRR5690990_8944 SRR5690834_6638 SRR5690883_3582 SRR5690883_9901 SRR5690926_1901 SRR5690926_7135 SRR5690926_7136 SRR5690926_7142 SRR5690926_7145 SRR5690926_8436 SRR5690937_4247 SRR5690990_3553 SRR5690990_3557 SRR5690865_2031 SRR5690865_7003 SRR5690865_7004 SRR5690872_4548 SRR5690874_2478 SRR5690874_7377 SRR5690874_10094 SRR5690874_10095 SRR5690912_7813 SRR5690912_7814 SRR5691012_3362 SRR5691012_8209 SRR5690832_4740 SRR5690873_1815 SRR5690886_3238 SRR5690886_4345 SRR5690886_4350 SRR5690920_2377 SRR5690920_2380 SRR5690920_2381 SRR5690920_6871 SRR5690927_5703 SRR5690937_957 SRR5690820_1798 SRR5690820_1799 SRR5690830_5998 SRR5690830_6000 SRR5690832_9318 SRR5690834_2668 SRR5690862_5974 SRR5690862_7848 SRR5690873_9205 SRR5690873_9207 SRR5690908_3491 SRR5690831_788 SRR5690832_2398 SRR5690875_3100 SRR5690875_3104 SRR5690886_2719 SRR5690886_9357 SRR5690910_4144 SRR5690921_181 SRR5690921_7045 SRR5690928_5442 SRR5691016_2967 SRR5690830_401 SRR5690831_9533 SRR5690833_7343 SRR5690862_6220 SRR5690873_1526 SRR5690873_5743 SRR5690875_8248 SRR5690883_2542 SRR5690886_9286 SRR5690981_6222 SRR5690982_774 SRR5690826_8010 SRR5690833_9979 SRR5690870_3315 SRR5690883_1865 SRR5690883_1866 SRR5690886_3893 SRR5690886_3895 SRR5690928_1473 SRR5690928_1474 SRR5690928_7235 SRR5690981_7871 SRR5690832_2939 SRR5690832_2943 SRR5690862_1587 SRR5690862_1592 SRR5690873_8920 SRR5690883_5099 SRR5690883_7064 SRR5690886_7581 SRR5690926_6115 SRR5691016_1673 SRR5691016_1676 SRR5690821_8856 SRR5690885_5743 SRR5690885_6453 SRR5690908_1213 SRR5690920_2700 SRR5690921_4335 SRR5690921_4336 SRR5690926_1199 SRR5690926_7618 SRR5690927_9523 SRR5690927_9524 SRR5690824_9234 SRR5690826_7767 SRR5690832_7737 SRR5690832_7741 SRR5690883_1910 SRR5690883_3198 SRR5690926_9730 SRR5690981_421 SRR5690988_3101 SRR5691012_4117 SRR5691019_1810 SRR5690833_1921 SRR5690886_3863 SRR5690886_3864 SRR5690886_9897 SRR5690920_8096 SRR5690920_9844 SRR5690920_9846 SRR5690926_10179 SRR5690937_5922 SRR5690981_4306 SRR5691012_5830 SRR5690871_2425 SRR5690874_9609 SRR5690874_9610 SRR5690875_7149 SRR5690875_7155 SRR5690886_5823 SRR5690910_8552 SRR5690910_10077 SRR5690926_5105 SRR5690926_5109 SRR5690927_7543 SRR5690833_2715 SRR5690833_2719 SRR5690834_3919 SRR5690883_9130 SRR5690883_9131 SRR5690883_9132 SRR5690885_1810 SRR5690885_1811 SRR5690908_5598 SRR5690921_4631 SRR5690982_5074 SRR5690861_8249 SRR5690861_8253 SRR5690865_9694 SRR5690874_7066 SRR5690886_4083 SRR5690909_379 SRR5690921_7009 SRR5690921_7012 SRR5690927_1356 SRR5690927_1357 SRR5691012_9526 SRR5690861_9976 SRR5690883_4792 SRR5690883_8542 SRR5690908_1597 SRR5690921_5442 SRR5690921_5697 SRR5690921_5698 SRR5690966_10023 SRR5690981_6990 SRR5690982_5371 SRR5690989_6583 SRR5690886_166 SRR5690886_5507 SRR5690886_7183 SRR5690886_7211 SRR5690920_1860 SRR5690921_1579 SRR5690921_6147 SRR5690926_4164 SRR5690926_8040 SRR5690926_10016 SRR5690928_3998 SRR5690820_4733 SRR5690824_603 SRR5690830_4369 SRR5690831_681 SRR5690832_6717 SRR5690873_4892 SRR5690928_6920 SRR5690981_4284 SRR5690989_2017 SRR5690990_2765 SRR5690834_5582 SRR5690860_4728 SRR5690910_5812 SRR5690920_4289 SRR5690921_5912 SRR5690926_5012 SRR5690926_5013 SRR5690928_7821 SRR5690928_7825 SRR5690981_6704 SRR5690862_6262 SRR5690875_4268 SRR5690885_469 SRR5690885_471 SRR5690885_472 SRR5690927_1937 SRR5690927_1938 SRR5690928_3323 SRR5690928_7522 SRR5691012_7358 SRR5690820_9043 SRR5690860_2728 SRR5690860_2734 SRR5690885_4145 SRR5690915_1411 SRR5690921_5794 SRR5690921_7182 SRR5690926_2452 SRR5690939_3551 SRR5690939_3554 SRR5690831_937 SRR5690831_8403 SRR5690886_9581 SRR5690886_9583 SRR5690886_9584 SRR5690908_1363 SRR5690928_3613 SRR5690928_5788 SRR5690937_1311 SRR5690989_548 SRR5690826_6860 SRR5690861_9391 SRR5690883_1863 SRR5690885_7166 SRR5690885_9905 SRR5690886_4100 SRR5690908_2755 SRR5690910_3452 SRR5690920_6409 SRR5690920_6410 SRR5690826_2634 SRR5690826_9538 SRR5690867_9075 SRR5690872_8863 SRR5690886_69 SRR5690981_1530 SRR5690981_3111 SRR5690981_4693 SRR5690981_4701 SRR5691033_2068 SRR5690860_6004 SRR5690860_6006 SRR5690867_8082 SRR5690886_8375 SRR5690908_6484 SRR5690908_9126 SRR5690908_9127 SRR5690927_1124 SRR5690927_5631 SRR5690928_4406 SRR5690883_2269 SRR5690883_2270 SRR5690883_4134 SRR5690883_7080 SRR5690883_7738 SRR5690883_7739 SRR5690886_4549 SRR5690886_4550 SRR5690937_141 SRR5690939_674 SRR5690830_3330 SRR5690830_3334 SRR5690861_10240 SRR5690861_10241 SRR5690861_10244 SRR5690869_3235 SRR5690869_3236 SRR5690869_3237 SRR5690886_4404 SRR5690981_2363 SRR5690862_3141 SRR5690862_7194 SRR5690862_7195 SRR5690862_7755 SRR5690862_7763 SRR5690883_4900 SRR5690926_392 SRR5690926_396 SRR5690928_5682 SRR5691012_3176 SRR5690886_4455 SRR5690909_6111 SRR5690920_372 SRR5690920_373 SRR5690920_4095 SRR5690920_4096 SRR5690920_8012 SRR5690926_79 SRR5690926_5167 SRR5690926_8264 SRR5690820_10121 SRR5690820_10122 SRR5690820_10123 SRR5690826_2924 SRR5690884_7054 SRR5690886_1298 SRR5690886_5792 SRR5690886_6103 SRR5690981_4174 SRR5690830_3386 SRR5690832_5946 SRR5690861_4285 SRR5690883_154 SRR5690883_2051 SRR5690883_6526 SRR5690920_1472 SRR5690928_3752 SRR5691016_4180 SRR5690820_3 SRR5690824_8849 SRR5690826_308 SRR5690885_6058 SRR5690885_9321 SRR5690886_8852 SRR5690886_8854 SRR5690915_8210 SRR5690965_3910 SRR5690820_5249 SRR5690832_7655 SRR5690833_3124 SRR5690833_3126 SRR5690886_7697 SRR5690908_2891 SRR5690914_6147 SRR5690928_1303 SRR5690928_3202 SRR5690832_7214 SRR5690861_9179 SRR5690861_9180 SRR5690883_7946 SRR5690884_8155 SRR5690885_963 SRR5690886_1141 SRR5690926_7411 SRR5690928_3343 SRR5690861_3469 SRR5690861_3476 SRR5690884_9986 SRR5690884_9989 SRR5690886_2316 SRR5690909_8322 SRR5690915_2667 SRR5690917_8716 SRR5690990_892 SRR5690821_4209 SRR5690824_7961 SRR5690920_8703 SRR5690926_734 SRR5690926_3233 SRR5690926_8189 SRR5690926_8193 SRR5690981_1175 SRR5690981_1176 SRR5690821_4584 SRR5690826_4661 SRR5690872_6867 SRR5690886_1952 SRR5690908_463 SRR5690910_1563 SRR5690920_6832 SRR5690920_6834 SRR5690926_1361 SRR5690821_7141 SRR5690821_7143 SRR5690824_9644 SRR5690860_7255 SRR5690861_402 SRR5690909_3193 SRR5690921_7638 SRR5690926_3793 SRR5690926_3794 SRR5690823_8367 SRR5690832_6354 SRR5690832_8391 SRR5690832_8393 SRR5690937_8241 SRR5690982_5808 SRR5690982_5811 SRR5690982_5812 SRR5690990_8279 SRR5690824_4926 SRR5690826_7373 SRR5690826_7374 SRR5690834_3971 SRR5690834_3975 SRR5690834_5344 SRR5690862_2887 SRR5690862_2892 SRR5690927_9182 SRR5690831_6270 SRR5690833_7541 SRR5690883_1301 SRR5690883_1305 SRR5690914_5401 SRR5690926_9135 SRR5690927_5105 SRR5690981_3687 SRR5691016_270 SRR5690830_4209 SRR5690830_4213 SRR5690831_2427 SRR5690886_4014 SRR5690886_4017 SRR5690886_8282 SRR5690928_6837 SRR5690928_7701 SRR5690928_8104 SRR5690831_3632 SRR5690832_688 SRR5690875_3016 SRR5690875_3019 SRR5690875_4040 SRR5690909_2147 SRR5690920_4679 SRR5690981_7797 SRR5691012_7838 SRR5690868_3958 SRR5690874_1207 SRR5690874_1210 SRR5690908_7088 SRR5690915_7024 SRR5690989_2932 SRR5690989_8490 SRR5690989_8492 SRR5691016_3966 SRR5690832_10090 SRR5690885_1608 SRR5690885_1609 SRR5690914_3306 SRR5690926_9926 SRR5690926_9929 SRR5690927_7389 SRR5690928_1890 SRR5690981_2492 SRR5690921_5544 SRR5690926_1732 SRR5690926_1736 SRR5690927_998 SRR5690927_999 SRR5690981_1010 SRR5690982_1394 SRR5690982_3660 SRR5690990_389 SRR5690883_4736 SRR5690883_6117 SRR5690886_4092 SRR5690886_8141 SRR5690910_5059 SRR5690920_1841 SRR5690981_1178 SRR5690981_8177 SRR5690990_418 SRR5690834_8370 SRR5690883_2150 SRR5690883_2151 SRR5690883_2780 SRR5690883_2786 SRR5690914_7977 SRR5690921_3831 SRR5690921_4772 SRR5690928_9338 SRR5690868_8144 SRR5690981_6309 SRR5690981_7914 SRR5690988_5844 SRR5690989_1312 SRR5690989_6912 SRR5690989_8328 SRR5690990_4609 SRR5690883_571 SRR5690920_491 SRR5690920_5530 SRR5690920_5532 SRR5690928_6052 SRR5690928_6055 SRR5690928_6056 SRR5691012_7106 SRR5690886_5371 SRR5690886_5372 SRR5690886_5374 SRR5690910_3921 SRR5690927_170 SRR5690927_173 SRR5690928_2883 SRR5690981_9968 SRR5690820_7579 SRR5690832_4253 SRR5690832_5431 SRR5690833_1983 SRR5690874_5481 SRR5690913_3671 SRR5690913_8163 SRR5690913_8164 SRR5690821_7298 SRR5690821_7300 SRR5690821_7302 SRR5690832_4068 SRR5690832_6378 SRR5690886_8104 SRR5690981_7099 SRR5690982_1676 SRR5690821_9778 SRR5690821_9779 SRR5690869_3638 SRR5690869_3639 SRR5690883_8010 SRR5690908_2342 SRR5690908_2468 SRR5691016_9087 SRR5690883_1697 SRR5690908_2809 SRR5690920_8388 SRR5690921_7839 SRR5690921_7840 SRR5690928_553 SRR5690981_6401 SRR5690982_3854 SRR5690885_2254 SRR5690885_2255 SRR5690885_2256 SRR5690914_3259 SRR5690928_8191 SRR5690981_3509 SRR5690981_3511 SRR5691019_1328 SRR5690831_10423 SRR5690860_2619 SRR5690885_4559 SRR5690886_7869 SRR5690921_484 SRR5690926_1966 SRR5690926_1969 SRR5690928_4864 SRR5690884_7411 SRR5690926_466 SRR5690928_9196 SRR5690928_9198 SRR5690981_9651 SRR5690981_9652 SRR5690990_2760 SRR5690990_2761 SRR5690826_2903 SRR5690826_3279 SRR5690860_7456 SRR5690886_890 SRR5690886_4563 SRR5690915_7664 SRR5690921_4066 SRR5690990_10234 SRR5690833_2657 SRR5690869_4526 SRR5690869_4527 SRR5690883_2883 SRR5690883_3538 SRR5690885_765 SRR5690886_3175 SRR5690914_9512 SRR5690833_1782 SRR5690875_1502 SRR5690883_4619 SRR5690883_4620 SRR5690883_4621 SRR5690884_6971 SRR5690910_8746 SRR5690966_363 SRR5690875_9147 SRR5690875_9150 SRR5690886_1270 SRR5690927_7515 SRR5690928_3819 SRR5690928_3820 SRR5690981_10052 SRR5690981_10053 SRR5690874_7521 SRR5690883_1548 SRR5690883_1549 SRR5690884_7591 SRR5690886_7995 SRR5690886_7997 SRR5690926_1815 SRR5690989_1617 SRR5690834_5449 SRR5690862_10250 SRR5690885_8431 SRR5690886_3601 SRR5690926_3006 SRR5690926_9782 SRR5690989_9243 SRR5690990_9435 SRR5690908_506 SRR5690910_9343 SRR5690914_9257 SRR5690914_9258 SRR5690937_4774 SRR5690989_3342 SRR5690989_3343 SRR5691012_9400 SRR5690883_7807 SRR5690886_5307 SRR5690914_8771 SRR5690921_8425 SRR5690926_7668 SRR5690927_2893 SRR5690966_7895 SRR5690982_9773 SRR5690873_6304 SRR5690885_6657 SRR5690885_6658 SRR5690981_4764 SRR5690981_4765 SRR5690981_4767 SRR5690990_1669 SRR5690990_1670 SRR5690875_1083 SRR5690921_7507 SRR5690921_7508 SRR5690937_4574 SRR5690981_7567 SRR5690989_3553 SRR5690989_3554 SRR5690954_1063 SRR5690830_3195 SRR5690873_8745 SRR5690873_8750 SRR5690886_3184 SRR5690921_8335 SRR5690990_9647 SRR5690990_9649 SRR5690820_1890 SRR5690826_7414 SRR5690831_3327 SRR5690886_8634 SRR5690910_9213 SRR5690921_3895 SRR5690990_7563 SRR5690820_2690 SRR5690886_6550 SRR5690886_7939 SRR5690908_9866 SRR5690914_7162 SRR5690926_5638 SRR5690928_6616 SRR5690831_4927 SRR5690860_5827 SRR5690873_6289 SRR5690886_6301 SRR5690886_9669 SRR5690926_8886 SRR5690926_9116 SRR5690820_1475 SRR5690823_1795 SRR5690865_5501 SRR5690868_837 SRR5690928_510 SRR5690928_512 SRR5690989_8941 SRR5690820_7093 SRR5690886_2534 SRR5690886_8767 SRR5690920_469 SRR5690927_5508 SRR5690982_10270 SRR5690989_1719 SRR5690830_1410 SRR5690830_1414 SRR5690831_9854 SRR5690861_4688 SRR5690861_4694 SRR5690921_2821 SRR5690921_2825 SRR5690873_9621 SRR5690886_4534 SRR5690886_8216 SRR5690920_9213 SRR5690928_7372 SRR5690989_9033 SRR5690989_9034 SRR5690875_8396 SRR5690883_7305 SRR5690883_9794 SRR5690884_668 SRR5690884_670 SRR5690885_4478 SRR5690909_4358 SRR5690909_7498 SRR5690921_13 SRR5690921_90 SRR5690927_1465 SRR5690989_1006 SRR5690989_4585 SRR5690990_736 SRR5690875_5702 SRR5690875_7931 SRR5690886_9403 SRR5690886_9404 SRR5690886_9407 SRR5690886_10184 SRR5690926_4423 SRR5690824_2201 SRR5690824_2205 SRR5690861_3453 SRR5690883_7111 SRR5690883_8113 SRR5690914_3796 SRR5690920_5725 SRR5690873_1571 SRR5690883_2417 SRR5690884_1501 SRR5690886_9033 SRR5690908_1766 SRR5690926_6971 SRR5690926_6976 SRR5690824_4527 SRR5690831_8839 SRR5690832_5707 SRR5690886_5904 SRR5690886_8932 SRR5690981_1271 SRR5690981_2525 SRR5690832_8677 SRR5690832_8678 SRR5690861_8801 SRR5690883_5955 SRR5690885_9532 SRR5690920_9677 SRR5690921_7785 SRR5690826_1647 SRR5690883_7936 SRR5690908_6277 SRR5690920_2942 SRR5690921_6341 SRR5690937_1390 SRR5690981_7472 SRR5690861_3087 SRR5690861_3089 SRR5690885_5055 SRR5690885_5059 SRR5690926_4381 SRR5690926_4382 SRR5690926_4384 SRR5690826_5267 SRR5690826_5269 SRR5690830_1718 SRR5690886_545 SRR5690886_546 SRR5690928_3879 SRR5690928_3880 SRR5690831_7140 SRR5690862_6260 SRR5690909_182 SRR5690909_7882 SRR5690982_6447 SRR5690982_6449 SRR5690982_6450 SRR5690833_7220 SRR5690833_7222 SRR5690886_4134 SRR5690921_3125 SRR5690921_3128 SRR5690982_3837 SRR5690989_10255 SRR5690833_9253 SRR5690833_9258 SRR5690886_9112 SRR5690910_8756 SRR5690914_1280 SRR5690990_7163 SRR5691008_7441 SRR5690834_255 SRR5690834_364 SRR5690834_369 SRR5690861_8035 SRR5690862_4788 SRR5690867_10323 SRR5690867_10325 SRR5690865_9523 SRR5690883_2637 SRR5690883_2638 SRR5690886_567 SRR5690982_3782 SRR5690982_3783 SRR5691012_3496 SRR5690867_4997 SRR5690883_2643 SRR5690910_8268 SRR5690921_1509 SRR5690926_1899 SRR5691019_7856 SRR5691019_7857 SRR5690874_9447 SRR5690884_5140 SRR5690886_188 SRR5690886_1835 SRR5690886_5428 SRR5690886_7178 SRR5690910_575 SRR5690883_4301 SRR5690886_6555 SRR5690909_1122 SRR5690928_4172 SRR5690937_3459 SRR5690937_6915 SRR5690981_628 SRR5690885_7104 SRR5690886_3613 SRR5690886_7213 SRR5690921_4589 SRR5690921_4590 SRR5690927_4374 SRR5690928_4014 SRR5690886_8911 SRR5690908_4636 SRR5690981_8147 SRR5690981_8148 SRR5690981_8361 SRR5690982_4928 SRR5690990_3698 SRR5690819_7126 SRR5690826_7349 SRR5690826_7353 SRR5690868_7535 SRR5690868_7537 SRR5690883_3748 SRR5690820_1248 SRR5690865_3381 SRR5690909_384 SRR5690927_2077 SRR5690981_9259 SRR5691012_203 SRR5690860_6775 SRR5690885_598 SRR5690885_599 SRR5690909_5472 SRR5690988_7878 SRR5691012_1612 SRR5690820_9997 SRR5690883_3933 SRR5690928_7168 SRR5690928_7169 SRR5690928_7171 SRR5690928_7297 SRR5690831_5592 SRR5690832_3050 SRR5690832_9378 SRR5690833_4937 SRR5690886_1336 SRR5690928_714 SRR5690886_7818 SRR5690886_7822 SRR5690886_7823 SRR5690981_4483 SRR5690981_4484 SRR5690981_4486 SRR5690821_2446 SRR5690886_6112 SRR5690886_6113 SRR5690886_8602 SRR5690920_1455 SRR5690921_4141 SRR5690831_3622 SRR5690926_8729 SRR5690926_8730 SRR5690982_7774 SRR5690982_7775 SRR5690990_7063 SRR5690861_6428 SRR5690861_6431 SRR5690883_8343 SRR5690884_2761 SRR5690884_2762 SRR5690989_5156 SRR5690826_4553 SRR5690921_7278 SRR5690921_7279 SRR5690989_5030 SRR5690990_9929 SRR5690990_9930 SRR5690826_938 SRR5690861_6182 SRR5690883_2006 SRR5690886_9470 SRR5690909_6814 SRR5690990_2910 SRR5690826_3186 SRR5690865_204 SRR5690865_366 SRR5690867_870 SRR5690867_1933 SRR5691012_5035 SRR5690883_3786 SRR5690886_8189 SRR5690886_8194 SRR5690981_8899 SRR5690989_7119 SRR5690990_7889 SRR5690826_1324 SRR5690883_17 SRR5690883_5875 SRR5690920_1529 SRR5690921_1041 SRR5690981_592 SRR5690831_6218 SRR5690831_6220 SRR5690921_2997 SRR5690921_2998 SRR5690988_4935 SRR5690988_4938 SRR5690826_8623 SRR5690830_4831 SRR5690830_4835 SRR5690831_7379 SRR5690831_7383 SRR5690937_226 SRR5690830_9143 SRR5690862_1187 SRR5690862_1193 SRR5690868_839 SRR5690927_746 SRR5690937_4794 SRR5690830_7514 SRR5690830_7516 SRR5690883_4741 SRR5690909_1705 SRR5690937_747 SRR5690981_6570 SRR5690861_984 SRR5690883_307 SRR5690886_5567 SRR5690886_5568 SRR5690886_5570 SRR5690921_8969 SRR5690831_1391 SRR5690868_4734 SRR5690926_6772 SRR5690981_1021 SRR5690954_7935 SRR5690954_7937 SRR5690831_8999 SRR5690873_5839 SRR5690873_5842 SRR5690873_5844 SRR5690874_96 SRR5690874_97 SRR5690875_8462 SRR5690875_8468 SRR5690886_5085 SRR5690915_3288 SRR5690917_1589 SRR5690989_5373 SRR5690833_1877 SRR5690833_2192 SRR5690833_9568 SRR5690833_9570 SRR5690926_3103 SRR5690981_4863 SRR5690860_9990 SRR5690886_287 SRR5690886_8196 SRR5690886_8197 SRR5690914_5310 SRR5690981_6190 SRR5690885_3343 SRR5690886_8344 SRR5690926_6177 SRR5690928_9107 SRR5690981_8862 SRR5690982_3163 SRR5690860_7945 SRR5690883_1277 SRR5690886_740 SRR5690914_9616 SRR5690921_1231 SRR5690982_6992 SRR5690867_1340 SRR5690886_8669 SRR5690886_8672 SRR5690886_9717 SRR5690915_4383 SRR5690920_3867 SRR5690869_9269 SRR5690869_9271 SRR5690872_8160 SRR5690981_4543 SRR5691011_6217 SRR5691012_5563 SRR5690920_7415 SRR5690921_7768 SRR5690921_7770 SRR5690926_4136 SRR5690927_7201 SRR5690928_4123 SRR5690886_5640 SRR5690886_5642 SRR5690914_98 SRR5690926_5276 SRR5690926_5277 SRR5690926_5278 SRR5690926_1096 SRR5690926_1097 SRR5690927_5451 SRR5690927_9809 SRR5690927_9813 SRR5690982_639 SRR5690886_3176 SRR5690886_3179 SRR5690886_5687 SRR5690886_6538 SRR5690928_1486 SRR5690937_1178 SRR5690819_2393 SRR5690861_5322 SRR5690861_5327 SRR5690883_8730 SRR5690915_8813 SRR5690823_8388 SRR5690883_6044 SRR5690886_962 SRR5690910_8047 SRR5690920_1785 SRR5690820_269 SRR5690861_8733 SRR5690862_3998 SRR5690862_4005 SRR5690883_4982 SRR5690830_8199 SRR5690873_4290 SRR5690873_4291 SRR5690912_1408 SRR5690927_872 SRR5690826_2724 SRR5690826_9940 SRR5690875_6726 SRR5690875_6732 SRR5690915_4073 SRR5690824_7968 SRR5690862_2750 SRR5690883_4045 SRR5690921_4230 SRR5690921_4235 SRR5690862_9824 SRR5690883_9218 SRR5690921_7062 SRR5690921_7068 SRR5690982_510 SRR5690915_3939 SRR5690926_2127 SRR5690981_1088 SRR5690981_1089 SRR5691012_1200 SRR5690822_4592 SRR5690826_6576 SRR5690884_768 SRR5690921_1205 SRR5690989_9387 SRR5690826_4169 SRR5690860_2142 SRR5690883_1070 SRR5690937_3719 SRR5690937_4116 SRR5690823_7801 SRR5690832_9713 SRR5690832_9717 SRR5690909_3369 SRR5690909_8939 SRR5690824_10150 SRR5690860_6089 SRR5690927_5377 SRR5690928_7582 SRR5690928_7583 SRR5690826_1019 SRR5690908_5284 SRR5690982_10167 SRR5690989_7472 SRR5690989_7473 SRR5690832_3919 SRR5690873_3551 SRR5690886_729 SRR5690926_5125 SRR5690965_458 SRR5690883_7919 SRR5690883_7921 SRR5690886_2884 SRR5690926_6044 SRR5690926_6045 SRR5690832_9332 SRR5690886_4300 SRR5690920_9196 SRR5690921_7421 SRR5690937_8926 SRR5690831_5852 SRR5690832_1110 SRR5690862_9723 SRR5690913_8723 SRR5691019_8855 SRR5690832_4890 SRR5690873_4105 SRR5690883_7492 SRR5690936_1288 SRR5690939_27 SRR5690886_5214 SRR5690926_6495 SRR5690966_4011 SRR5690966_4014 SRR5690966_4016 SRR5690861_9643 SRR5690875_1375 SRR5690885_7963 SRR5690885_7964 SRR5690981_8478 SRR5690886_1202 SRR5690920_4812 SRR5690920_4815 SRR5690989_5676 SRR5691016_1934 SRR5690867_7987 SRR5690886_6384 SRR5690921_7079 SRR5690981_1274 SRR5690981_4324 SRR5690920_7270 SRR5690920_7271 SRR5690920_7272 SRR5690926_1603 SRR5690981_5018 SRR5690832_3184 SRR5690883_1572 SRR5690883_4113 SRR5690886_10161 SRR5690981_8553 SRR5690914_4536 SRR5690926_1961 SRR5690981_1867 SRR5690981_1868 SRR5690981_1869 SRR5690875_2683 SRR5690875_2684 SRR5690915_6766 SRR5690988_10067 SRR5690988_10069 SRR5690886_1294 SRR5690909_9683 SRR5690910_940 SRR5690928_4775 SRR5690989_253 SRR5690868_6619 SRR5690870_7865 SRR5690885_2067 SRR5690886_7838 SRR5690909_2445 SRR5690885_2811 SRR5690885_5229 SRR5690885_5231 SRR5690926_3570 SRR5690926_3573 SRR5690886_1559 SRR5690886_1560 SRR5690926_1293 SRR5690926_1294 SRR5690989_7719 SRR5690833_6966 SRR5690928_4620 SRR5690928_4621 SRR5690990_10143 SRR5690990_10144 SRR5690886_1147 SRR5690886_1245 SRR5690926_4256 SRR5690927_3308 SRR5690981_2785 SRR5690862_9504 SRR5690862_9507 SRR5690862_9510 SRR5690886_1512 SRR5690886_1513 SRR5690860_8943 SRR5690860_8944 SRR5690909_8849 SRR5690926_7023 SRR5690927_5272 SRR5690861_6713 SRR5690884_8459 SRR5690884_8461 SRR5690928_198 SRR5690928_3317 SRR5690869_1696 SRR5690913_8274 SRR5690920_3024 SRR5690921_6498 SRR5690921_6499 SRR5690886_1073 SRR5690908_6178 SRR5690988_8196 SRR5690989_242 SRR5690989_244 SRR5690875_2102 SRR5690875_2103 SRR5690928_7503 SRR5690981_4209 SRR5690981_4211 SRR5690885_8849 SRR5690885_8851 SRR5690885_8853 SRR5690920_3994 SRR5690982_4755 SRR5690884_484 SRR5690908_1829 SRR5690915_9312 SRR5690926_9758 SRR5690988_9330 SRR5690885_9656 SRR5690885_9657 SRR5690915_8518 SRR5690990_6194 SRR5690990_6195 SRR5690886_8769 SRR5690886_9246 SRR5690910_3562 SRR5690920_1677 SRR5690926_6576 SRR5690886_2964 SRR5690886_2965 SRR5690886_2967 SRR5690926_9628 SRR5690926_9629 SRR5690908_8178 SRR5690913_7955 SRR5690928_9177 SRR5690989_6735 SRR5690989_6737 SRR5690937_7679 SRR5690965_7608 SRR5690966_1349 SRR5690966_1350 SRR5690990_5908 SRR5690832_1846 SRR5690832_4262 SRR5690832_5189 SRR5690883_8021 SRR5690826_3548 SRR5690883_330 SRR5690921_2861 SRR5691012_10023 SRR5690822_5792 SRR5690833_8652 SRR5690869_239 SRR5690869_240 SRR5690832_3884 SRR5690832_3886 SRR5690885_4 SRR5690937_9492 SRR5690820_2172 SRR5690820_2173 SRR5690820_2176 SRR5690885_8929 SRR5690821_4793 SRR5690826_4380 SRR5690920_7901 SRR5690920_7903 SRR5690830_5622 SRR5690885_4756 SRR5690928_1668 SRR5690928_1669 SRR5690820_3614 SRR5690820_3615 SRR5690860_8309 SRR5690860_8311 SRR5690883_4803 SRR5690886_7842 SRR5690927_7442 SRR5690954_1606 SRR5690861_9241 SRR5690861_9243 SRR5690928_1512 SRR5691012_753 SRR5690821_7081 SRR5690920_7401 SRR5690926_1788 SRR5690926_1789 SRR5690824_6582 SRR5690883_8023 SRR5690910_8218 SRR5690982_9117 SRR5690822_10158 SRR5690927_9586 SRR5690927_9588 SRR5690937_9163 SRR5690873_6919 SRR5690884_2720 SRR5690886_7049 SRR5690908_5725 SRR5690885_2659 SRR5690886_4622 SRR5690921_4088 SRR5690981_2902 SRR5690921_7937 SRR5690937_2518 SRR5690981_6823 SRR5690981_6824 SRR5690883_6590 SRR5690926_8310 SRR5690928_633 SRR5690928_635 SRR5690886_5179 SRR5690886_5501 SRR5690928_696 SRR5690981_6783 SRR5690824_8093 SRR5690861_850 SRR5690861_853 SRR5690981_5686 SRR5690883_4025 SRR5690886_4454 SRR5690982_5057 SRR5690988_5300 SRR5690826_3347 SRR5690883_5693 SRR5690883_5694 SRR5690883_5695 SRR5690826_10173 SRR5690982_3695 SRR5691016_3573 SRR5691016_3576 SRR5690886_2495 SRR5690886_4930 SRR5690915_3795 SRR5690921_6960 SRR5690832_2180 SRR5690886_7696 SRR5690989_4832 SRR5690989_4834 SRR5690826_3076 SRR5690865_6624 SRR5690908_2612 SRR5690982_1636 SRR5690860_6002 SRR5690937_7228 SRR5690939_9151 SRR5690982_3184 SRR5690832_2523 SRR5690832_8169 SRR5690885_5085 SRR5690982_87 SRR5690832_4862 SRR5690832_5400 SRR5690861_9533 SRR5690875_7823 SRR5690834_5447 SRR5690860_525 SRR5690885_3821 SRR5690990_53 SRR5690832_84 SRR5690885_7529 SRR5690915_6544 SRR5690989_3181 SRR5690832_7899 SRR5690920_5806 SRR5690920_8112 SRR5690926_428 SRR5690885_9082 SRR5690886_5973 SRR5690886_6944 SRR5690886_6945 SRR5690908_1264 SRR5690908_1903 SRR5690916_6668 SRR5690981_5462 SRR5690831_2068 SRR5690862_516 SRR5690862_517 SRR5690862_521 SRR5690831_2763 SRR5690867_8524 SRR5690883_9474 SRR5690883_9475 SRR5690833_5427 SRR5690860_1541 SRR5690875_9676 SRR5690909_8592 SRR5690831_7531 SRR5690831_7536 SRR5690886_1510 SRR5690910_310 SRR5690860_6718 SRR5690875_6634 SRR5690886_6811 SRR5690916_6076 SRR5690861_7484 SRR5690873_2119 SRR5690875_5407 SRR5691016_9981 SRR5690862_7844 SRR5690886_5434 SRR5690909_2547 SRR5691012_3716 SRR5690832_5653 SRR5690862_1988 SRR5690886_9807 SRR5690886_9809 SRR5690883_6758 SRR5690886_2718 SRR5690926_3798 SRR5690990_9524 SRR5690855_7520 SRR5690886_3675 SRR5690886_3678 SRR5691012_4106 SRR5690908_1551 SRR5690920_6731 SRR5690927_3004 SRR5690981_5603 SRR5690910_384 SRR5690921_4451 SRR5690981_5097 SRR5690981_5098 SRR5690883_4862 SRR5690883_4863 SRR5690921_7455 SRR5690921_7456 SRR5690861_5923 SRR5690909_8546 SRR5690917_7632 SRR5690990_1581 SRR5690862_1158 SRR5690870_7817 SRR5690870_7818 SRR5690909_6348 SRR5690862_7791 SRR5690862_7793 SRR5690886_572 SRR5690921_6689 SRR5690868_8701 SRR5690886_1118 SRR5690920_7354 SRR5690921_1032 SRR5690874_3094 SRR5690886_1196 SRR5690921_596 SRR5690937_8879 SRR5690883_9700 SRR5690883_9702 SRR5690883_9706 SRR5690982_670 SRR5690914_5757 SRR5690921_79 SRR5690928_9281 SRR5690928_9950 SRR5690883_3888 SRR5690910_2443 SRR5690914_1694 SRR5690990_20 SRR5690883_6190 SRR5690886_7224 SRR5690937_6444 SRR5690981_10182 SRR5690908_2991 SRR5690965_421 SRR5690989_4104 SRR5690989_4106 SRR5690883_2657 SRR5690883_2661 SRR5690883_2662 SRR5691012_9413 SRR5690886_5673 SRR5690926_4026 SRR5690926_4027 SRR5690928_1147 SRR5690885_6507 SRR5690926_8838 SRR5690926_8840 SRR5690937_5263 SRR5690920_6457 SRR5690928_433 SRR5690989_5539 SRR5690989_6302 SRR5690883_7967 SRR5690920_8535 SRR5690920_10142 SRR5690921_302 SRR5690886_2502 SRR5690886_2504 SRR5690886_9282 SRR5691012_4894 SRR5690883_8806 SRR5690883_8807 SRR5690981_1843 SRR5690981_1848 SRR5690885_1738 SRR5690928_4324 SRR5690928_4325 SRR5690982_9337 SRR5690886_3163 SRR5690928_1442 SRR5690928_6636 SRR5690928_6641 SRR5690915_5534 SRR5690927_6596 SRR5690927_6597 SRR5690989_1414 SRR5690989_3919 SRR5690989_3920 SRR5690989_3921 SRR5690990_5633 SRR5690920_8254 SRR5690920_8256 SRR5690920_8258 SRR5690928_2534 SRR5690886_6515 SRR5690981_3494 SRR5690981_3495 SRR5690981_5109 SRR5690966_7851 SRR5690989_3793 SRR5690989_3794 SRR5690989_3796 SRR5690886_10048 SRR5690981_1891 SRR5690981_1893 SRR5690981_1894 SRR5690915_609 SRR5690920_614 SRR5690927_7181 SRR5690937_3072 SRR5690920_10242 SRR5690920_10244 SRR5690920_10248 SRR5691019_9234 SRR5690913_8225 SRR5690915_2617 SRR5690981_8565 SRR5690981_8569 SRR5690926_5329 SRR5690926_9739 SRR5690981_7517 SRR5690982_9242 SRR5690927_7290 SRR5690989_2955 SRR5690989_2957 SRR5690989_2958 SRR5690820_10051 SRR5690830_8505 SRR5690833_4085 SRR5690833_6134 SRR5690982_7268 SRR5690982_7269 SRR5690860_1925 SRR5690862_7025 SRR5690917_36 SRR5690820_3579 SRR5690820_3580 SRR5690926_1653 SRR5690824_2559 SRR5690885_500 SRR5690886_7025 SRR5690884_7722 SRR5690884_7724 SRR5690921_589 SRR5690861_6290 SRR5690927_9133 SRR5690928_7016 SRR5690862_2643 SRR5690862_2646 SRR5690874_2989 SRR5690886_6694 SRR5690908_8891 SRR5690928_979 SRR5690908_4276 SRR5690910_9625 SRR5690926_5919 SRR5690928_4824 SRR5690989_9699 SRR5690954_3087 SRR5690821_8760 SRR5690926_9440 SRR5690926_9441 SRR5690871_7220 SRR5690883_2939 SRR5690981_3652 SRR5690913_8667 SRR5690913_9571 SRR5690913_9574 SRR5690831_3499 SRR5690886_1300 SRR5690921_7945 SRR5690886_3036 SRR5690910_3708 SRR5690982_796 SRR5690862_1064 SRR5690886_4470 SRR5690926_9871 SRR5690862_10213 SRR5690862_10216 SRR5690874_1884 SRR5690834_6131 SRR5690921_8967 SRR5690927_9134 SRR5690824_5051 SRR5690824_5053 SRR5690926_4748 SRR5690886_8945 SRR5690981_5734 SRR5690981_5737 SRR5690832_9052 SRR5690883_3425 SRR5690883_4920 SRR5690826_4411 SRR5690826_4412 SRR5690826_4415 SRR5690826_4514 SRR5690920_9831 SRR5690928_7257 SRR5690826_4801 SRR5690832_3340 SRR5690832_3345 SRR5690832_2954 SRR5690832_7121 SRR5690914_4783 SRR5690831_4077 SRR5690937_2696 SRR5690982_6986 SRR5690885_6318 SRR5690886_3523 SRR5690920_6640 SRR5690829_4973 SRR5690886_8690 SRR5690928_2689 SRR5690926_6727 SRR5690965_6018 SRR5690989_9091 SRR5690926_1427 SRR5690963_5333 SRR5690966_9117 SRR5690826_9733 SRR5690826_9734 SRR5690862_8020 SRR5690883_8428 SRR5690921_6636 SRR5691019_7335 SRR5690910_5790 SRR5690915_5139 SRR5691016_1353 SRR5690831_906 SRR5690831_907 SRR5690868_391 SRR5690885_5980 SRR5690885_5985 SRR5690886_8515 SRR5690832_3671 SRR5690884_5156 SRR5690886_4862 SRR5690832_3520 SRR5690834_2847 SRR5690927_932 SRR5690832_6131 SRR5690862_2183 SRR5690883_6969 SRR5690927_3242 SRR5690989_3054 SRR5690989_3055 SRR5690862_7300 SRR5690920_2057 SRR5690928_5335 SRR5690867_10096 SRR5690867_10099 SRR5690885_2000 SRR5690884_2286 SRR5690884_2289 SRR5690920_1640 SRR5690865_2880 SRR5690908_3219 SRR5691012_873 SRR5690869_7012 SRR5690912_7348 SRR5690937_8807 SRR5690883_5192 SRR5690883_5194 SRR5690921_4555 SRR5690861_10268 SRR5690886_2298 SRR5690909_4418 SRR5690861_2581 SRR5690886_8123 SRR5690886_8125 SRR5690884_7823 SRR5690884_7825 SRR5690884_7827 SRR5690883_8358 SRR5690927_3634 SRR5690927_3635 SRR5690862_6987 SRR5690867_6036 SRR5690981_9826 SRR5690862_5309 SRR5690884_6041 SRR5690884_6044 SRR5690862_8533 SRR5690927_6847 SRR5690966_4596 SRR5690862_7973 SRR5690883_2530 SRR5690928_6393 SRR5690862_8165 SRR5690926_5113 SRR5690926_10041 SRR5690867_7688 SRR5690867_7690 SRR5690908_1494 SRR5690867_9155 SRR5690928_858 SRR5690937_6302 SRR5690875_4465 SRR5690884_5917 SRR5690928_7348 SRR5690870_4837 SRR5690926_6751 SRR5690926_6752 SRR5690917_9774 SRR5690917_9775 SRR5690920_5304 SRR5690873_8600 SRR5690926_4780 SRR5690982_3687 SRR5690928_8023 SRR5690990_8874 SRR5690990_8878 SRR5690874_10076 SRR5690883_2927 SRR5690883_2988 SRR5690874_1251 SRR5690874_1252 SRR5690883_10005 SRR5690885_5117 SRR5690989_7435 SRR5690989_7436 SRR5690874_3333 SRR5690886_5611 SRR5690886_5616 SRR5690875_2524 SRR5690916_9713 SRR5690937_2323 SRR5690883_2717 SRR5690883_4314 SRR5690990_427 SRR5690883_1356 SRR5690883_1357 SRR5690886_3992 SRR5690883_4035 SRR5690914_8037 SRR5690920_893 SRR5690883_4296 SRR5690885_1014 SRR5690886_3094 SRR5690883_5286 SRR5690927_8814 SRR5690982_8844 SRR5690884_1807 SRR5690913_9618 SRR5690920_6246 SRR5690883_133 SRR5690920_1349 SRR5690981_1218 SRR5690883_945 SRR5690981_303 SRR5690981_304 SRR5690884_4351 SRR5690988_1077 SRR5690988_1080 SRR5690908_3051 SRR5690910_4797 SRR5690989_793 SRR5690921_1364 SRR5690926_680 SRR5690982_6341 SRR5690885_10026 SRR5690885_10027 SRR5690885_10028 SRR5690886_10120 SRR5690927_3534 SRR5690927_3535 SRR5690909_1335 SRR5690912_7540 SRR5690928_2612 SRR5690886_8845 SRR5690914_2376 SRR5690926_7247 SRR5690910_328 SRR5690927_7577 SRR5690927_7580 SRR5690920_6756 SRR5690920_6757 SRR5690927_4716 SRR5690886_8226 SRR5690915_6913 SRR5691012_5242 SRR5690909_7836 SRR5690937_5047 SRR5690937_9999 SRR5690886_5111 SRR5690886_5113 SRR5690926_7871 SRR5690908_1880 SRR5690920_7212 SRR5690921_7496 SRR5690920_8690 SRR5690921_9999 SRR5690926_5926 SRR5690908_4481 SRR5690928_7187 SRR5690989_9106 SRR5690981_7288 SRR5690981_7289 SRR5690982_7641 SRR5690926_4233 SRR5690937_28 SRR5690937_7407 SRR5690886_8442 SRR5690927_9024 SRR5690982_5530 SRR5690928_2093 SRR5690928_2097 SRR5690928_8524 SRR5690960_77 SRR5690981_8774 SRR5690981_8775 SRR5690913_2786 SRR5690981_9903 SRR5690982_9757 SRR5690913_3064 SRR5690981_9024 SRR5690981_9028 SRR5690917_9369 SRR5690917_9372 SRR5690989_8503 SRR5690917_4500 SRR5690917_4501 SRR5690917_4502 SRR5690926_7068 SRR5690926_7070 SRR5690989_3538 SRR5690921_3032 SRR5690928_10114 SRR5690982_7073 SRR5690989_4582 SRR5690989_5145 SRR5690989_5147 SRR5690954_748 SRR5690954_6550 SRR5690954_6553 SRR5690886_8250 SRR5690908_8418 SRR5690820_9879 SRR5690831_2154 SRR5690820_583 SRR5690820_584 SRR5690824_1954 SRR5690826_1322 SRR5690820_7172 SRR5690820_7173 SRR5690862_6933 SRR5690884_2175 SRR5690860_5201 SRR5690873_1750 SRR5690820_8992 SRR5690821_744 SRR5690937_1765 SRR5690937_2884 SRR5690883_3523 SRR5690883_3525 SRR5690821_2222 SRR5690821_2223 SRR5690832_4989 SRR5690883_9954 SRR5690868_1594 SRR5690868_1596 SRR5690873_2770 SRR5690873_2773 SRR5690981_5 SRR5690982_9837 SRR5690981_10015 SRR5690981_10017 SRR5690832_5873 SRR5690832_5876 SRR5690822_629 SRR5690822_631 SRR5690914_3069 SRR5690937_3140 SRR5690927_3121 SRR5690981_155 SRR5690865_3358 SRR5690886_5346 SRR5690824_5637 SRR5690833_10118 SRR5690883_8096 SRR5690886_5257 SRR5690826_1218 SRR5690861_3794 SRR5690908_905 SRR5690909_8956 SRR5690826_2336 SRR5690915_304 SRR5690831_4716 SRR5690831_4721 SRR5690832_9195 SRR5690989_1223 SRR5690826_6374 SRR5690921_1092 SRR5690883_342 SRR5691012_2719 SRR5690826_8560 SRR5690826_8561 SRR5690830_8403 SRR5690921_1985 SRR5690886_2803 SRR5690909_3768 SRR5690830_3403 SRR5690832_6553 SRR5690883_2541 SRR5690920_2077 SRR5690914_7798 SRR5690928_1952 SRR5690830_7283 SRR5690830_7286 SRR5690832_5188 SRR5690875_1569 SRR5690831_1064 SRR5690831_1066 SRR5690908_7537 SRR5690981_6585 SRR5690831_2471 SRR5690982_6432 SRR5690832_4647 SRR5690873_5737 SRR5690831_323 SRR5690831_325 SRR5690885_3822 SRR5690885_3823 SRR5690886_8666 SRR5690928_9730 SRR5690886_8217 SRR5690927_9362 SRR5690921_2409 SRR5690921_2410 SRR5690886_1365 SRR5690927_10264 SRR5690915_8693 SRR5690981_5602 SRR5690860_9618 SRR5690926_8856 SRR5690832_1010 SRR5690832_1012 SRR5690861_602 SRR5690886_6380 SRR5690874_9769 SRR5690928_9553 SRR5690937_5753 SRR5690981_6899 SRR5690832_3068 SRR5690981_1704 SRR5690867_5111 SRR5690927_10102 SRR5690832_4115 SRR5690989_2083 SRR5690832_4597 SRR5690909_10078 SRR5690921_4440 SRR5690928_1114 SRR5690927_7391 SRR5690990_7742 SRR5690832_6605 SRR5690832_6608 SRR5690883_10220 SRR5690883_10221 SRR5690870_1393 SRR5690937_1688 SRR5690874_3709 SRR5690990_3781 SRR5690886_783 SRR5690886_784 SRR5690833_8401 SRR5690833_8402 SRR5690884_5741 SRR5691019_3686 SRR5690860_2294 SRR5690860_2296 SRR5690928_7019 SRR5690928_7022 SRR5690874_9730 SRR5690874_9731 SRR5690926_10246 SRR5690926_10248 SRR5690913_915 SRR5690989_5375 SRR5690860_2450 SRR5690886_3310 SRR5690990_8324 SRR5690990_8325 SRR5690862_6102 SRR5690937_3918 SRR5690981_912 SRR5690981_914 SRR5690861_5650 SRR5690883_5730 SRR5690883_6477 SRR5690883_6479 SRR5690921_2210 SRR5690982_1251 SRR5690909_7085 SRR5691016_8207 SRR5690861_535 SRR5690861_541 SRR5690873_3550 SRR5690884_9177 SRR5690868_2586 SRR5690937_5160 SRR5690862_7649 SRR5690862_7650 SRR5690862_8371 SRR5690862_8375 SRR5690874_7006 SRR5690883_9677 SRR5690865_2659 SRR5690885_5744 SRR5690883_4653 SRR5690883_5487 SRR5690867_249 SRR5690885_10071 SRR5690883_6326 SRR5690883_6329 SRR5690886_4765 SRR5690920_4972 SRR5690886_6762 SRR5690886_6766 SRR5690869_10063 SRR5690886_8917 SRR5690869_1613 SRR5690885_748 SRR5690885_7971 SRR5690885_7972 SRR5690870_2917 SRR5690990_3719 SRR5690926_3547 SRR5690926_5182 SRR5690926_3639 SRR5690989_2791 SRR5690920_775 SRR5690928_5196 SRR5690873_5193 SRR5690921_65 SRR5690873_5249 SRR5690926_9332 SRR5690908_1742 SRR5690909_1051 SRR5690927_5931 SRR5690927_5934 SRR5690874_8005 SRR5690909_6517 SRR5690874_8565 SRR5690981_9883 SRR5690885_5350 SRR5690885_5352 SRR5690875_9389 SRR5690875_9394 SRR5690883_9940 SRR5690908_7027 SRR5690883_1255 SRR5690883_1256 SRR5690883_2121 SRR5690883_2122 SRR5690883_2288 SRR5690926_1194 SRR5690883_2343 SRR5690883_2344 SRR5690886_2252 SRR5690886_2254 SRR5690981_6298 SRR5690981_7937 SRR5690883_3718 SRR5690883_3719 SRR5690883_4121 SRR5690883_4122 SRR5690883_4152 SRR5690883_4153 SRR5690883_5372 SRR5690883_5374 SRR5690920_9557 SRR5690921_9425 SRR5690883_6982 SRR5690883_6983 SRR5690886_7144 SRR5690927_10173 SRR5690883_9050 SRR5690981_6478 SRR5690884_6886 SRR5690886_4858 SRR5690884_7303 SRR5690920_1852 SRR5690926_1259 SRR5690926_1262 SRR5690908_8309 SRR5690908_9018 SRR5690884_9980 SRR5690884_9981 SRR5690885_2716 SRR5690886_9299 SRR5690885_6940 SRR5690885_6942 SRR5690886_796 SRR5690886_3020 SRR5690886_1896 SRR5690920_9947 SRR5690908_1393 SRR5690913_2113 SRR5690886_3255 SRR5690886_3260 SRR5690886_3503 SRR5691016_2402 SRR5690886_3897 SRR5690920_5866 SRR5690926_3834 SRR5690926_3836 SRR5690886_9334 SRR5690937_3077 SRR5690886_4796 SRR5690937_8425 SRR5690920_3013 SRR5690960_5624 SRR5690926_3416 SRR5690926_3419 SRR5690886_7992 SRR5690886_7993 SRR5690886_8287 SRR5690886_8288 SRR5690886_8319 SRR5690909_7159 SRR5690926_5284 SRR5690937_5027 SRR5690928_6964 SRR5690990_4311 SRR5690982_4341 SRR5690982_4342 SRR5690939_8681 SRR5690966_1972 SRR5690926_6988 SRR5690926_9678 SRR5690913_2585 SRR5690981_3374 SRR5690920_1673 SRR5690921_6235 SRR5690920_3898 SRR5690920_3901 SRR5690920_6725 SRR5690937_2252 SRR5690981_414 SRR5690981_415 SRR5690921_4533 SRR5690928_4293 SRR5690926_5106 SRR5690982_2838 SRR5690926_6643 SRR5690937_174 SRR5690926_7685 SRR5690926_7689 SRR5690926_862 SRR5690926_866 SRR5690937_3033 SRR5691016_3733 SRR5690927_5270 SRR5690927_5271 SRR5690927_7220 SRR5690927_7221 SRR5690928_3778 SRR5690928_3779 SRR5690989_3886 SRR5690989_3888 SRR5690939_1526 SRR5690939_1527 SRR5690981_242 SRR5690981_244 SRR5690981_6491 SRR5690981_6492 SRR5690981_7146 SRR5690981_7148 SRR5690981_9836 SRR5690981_9837 SRR5690982_10026 SRR5690982_10030 SRR5690990_3206 SRR5690990_3207 SRR5690819_1798 SRR5690819_3881 SRR5690819_4638 SRR5690910_1513 SRR5690820_2193 SRR5690988_5842 SRR5690820_2952 SRR5690981_7564 SRR5690867_7203 SRR5690820_3971 SRR5690820_4063 SRR5690862_364 SRR5690820_5664 SRR5690820_5881 SRR5690981_2404 SRR5690820_6691 SRR5690883_4411 SRR5690820_7667 SRR5690926_3347 SRR5690886_3002 SRR5690982_5833 SRR5690820_9261 SRR5690820_9917 SRR5690886_398 SRR5690821_2056 SRR5690822_4020 SRR5690927_7021 SRR5690908_7956 SRR5690821_5129 SRR5690881_6385 SRR5690821_6095 SRR5690981_5189 SRR5690908_7582 SRR5690982_6918 SRR5690981_5888 SRR5690822_1290 SRR5690826_9787 SRR5690831_28 SRR5690937_9716 SRR5690822_4268 SRR5690928_1171 SRR5690928_8851 SRR5690981_7881 SRR5690928_4760 SRR5690981_4237 SRR5690913_4957 SRR5690824_2093 SRR5690830_917 SRR5690883_3670 SRR5690824_3609 SRR5690824_5894 SRR5690824_5906 SRR5690824_5910 SRR5690981_9640 SRR5690926_417 SRR5690926_5667 SRR5690928_6196 SRR5690886_5215 SRR5690885_7648 SRR5690826_2984 SRR5690920_1932 SRR5690826_3954 SRR5690826_4112 SRR5690826_4230 SRR5690928_6923 SRR5690883_3877 SRR5690832_4641 SRR5690883_9479 SRR5690886_2754 SRR5690870_9091 SRR5690989_1352 SRR5690826_7022 SRR5690909_7502 SRR5690909_1366 SRR5690826_8539 SRR5690826_8686 SRR5690832_4197 SRR5690908_1392 SRR5690826_9212 SRR5690826_9249 SRR5690883_515 SRR5690832_3815 SRR5690830_3160 SRR5690830_3691 SRR5691012_883 SRR5690830_6301 SRR5690883_2629 SRR5690831_3410 SRR5690830_8701 SRR5690833_7746 SRR5690831_10316 SRR5690831_1556 SRR5690831_2143 SRR5690990_3234 SRR5690915_4080 SRR5690874_5900 SRR5690833_8844 SRR5690831_4510 SRR5690831_4918 SRR5690921_754 SRR5690831_5798 SRR5690831_5916 SRR5690831_7049 SRR5690831_8408 SRR5690928_8809 SRR5690832_1132 SRR5690832_1714 SRR5690981_801 SRR5690832_198 SRR5690833_1000 SRR5690833_3352 SRR5690832_3832 SRR5690875_9057 SRR5690927_7146 SRR5690921_353 SRR5690926_8014 SRR5690981_246 SRR5690832_5934 SRR5690832_6020 SRR5690832_9489 SRR5690981_1019 SRR5690833_10246 SRR5691016_4688 SRR5690915_2965 SRR5690926_2475 SRR5690920_8036 SRR5690833_4641 SRR5690834_7741 SRR5691012_8434 SRR5690937_9067 SRR5690833_6936 SRR5690833_7352 SRR5690833_7449 SRR5690833_7659 SRR5690833_8489 SRR5690833_9817 SRR5690834_10437 SRR5690834_3272 SRR5690834_3947 SRR5690834_6935 SRR5690834_8464 SRR5690834_9137 SRR5690860_1705 SRR5690860_3041 SRR5690860_4969 SRR5690989_1320 SRR5690884_7431 SRR5690860_6443 SRR5690860_7731 SRR5690860_8996 SRR5690860_9075 SRR5690981_3789 SRR5690886_453 SRR5690861_1336 SRR5690921_3474 SRR5690861_4902 SRR5690883_3006 SRR5690861_6893 SRR5690926_4316 SRR5690883_964 SRR5690886_9529 SRR5690862_2040 SRR5690862_10115 SRR5690921_1197 SRR5690862_2507 SRR5690862_2992 SRR5690862_337 SRR5690883_1109 SRR5690928_2307 SRR5690862_5931 SRR5690909_1782 SRR5690875_669 SRR5690862_7766 SRR5690862_9158 SRR5690862_9200 SRR5690865_2603 SRR5690867_2134 SRR5690989_7011 SRR5690908_9347 SRR5690865_968 SRR5690866_6526 SRR5690866_9259 SRR5690867_10331 SRR5690867_4928 SRR5690867_5403 SRR5690867_5770 SRR5690926_8962 SRR5690873_4680 SRR5690867_9962 SRR5690883_5922 SRR5690868_4852 SRR5690914_3161 SRR5690868_7747 SRR5690885_1755 SRR5690869_278 SRR5690926_6442 SRR5690870_1119 SRR5690870_8934 SRR5690914_8827 SRR5690981_8190 SRR5690873_2880 SRR5690883_687 SRR5690873_404 SRR5690873_5987 SRR5690886_10149 SRR5690874_4089 SRR5690928_5871 SRR5690886_4731 SRR5690920_8638 SRR5690875_1216 SRR5691012_9715 SRR5690875_374 SRR5690910_2145 SRR5690926_6842 SRR5690875_6776 SRR5690875_723 SRR5690875_8522 SRR5690926_5810 SRR5690981_93 SRR5690883_3266 SRR5690921_7176 SRR5690886_5680 SRR5690883_56 SRR5690883_5455 SRR5690921_5765 SRR5690883_8293 SRR5690883_8334 SRR5690883_8382 SRR5690886_607 SRR5690927_5506 SRR5690921_3663 SRR5690883_9674 SRR5690883_9756 SRR5690886_756 SRR5690885_2316 SRR5690915_5784 SRR5690884_6930 SRR5690884_9272 SRR5690926_2904 SRR5690920_7003 SRR5690885_10207 SRR5690885_1758 SRR5690885_195 SRR5690928_9606 SRR5690885_5373 SRR5690885_6841 SRR5690885_7225 SRR5690885_8290 SRR5690926_8782 SRR5690886_7472 SRR5690917_10214 SRR5690920_1716 SRR5690885_9478 SRR5691019_4493 SRR5690928_2599 SRR5690886_1187 SRR5690921_9011 SRR5690920_6833 SRR5690886_2448 SRR5690886_2527 SRR5690920_3310 SRR5690886_2943 SRR5690886_3046 SRR5690921_4756 SRR5690921_4580 SRR5690886_5231 SRR5690886_5293 SRR5690920_9589 SRR5690937_4381 SRR5690928_8215 SRR5690926_105 SRR5690927_7095 SRR5690886_9118 SRR5690886_9198 SRR5690886_9749 SRR5690927_2904 SRR5690917_1656 SRR5690981_8365 SRR5690921_4172 SRR5690909_5611 SRR5690937_2251 SRR5690982_6608 SRR5690921_9086 SRR5690913_6279 SRR5690913_6580 SRR5690913_8632 SRR5690920_8273 SRR5690920_7210 SRR5690920_7716 SRR5690939_4495 SRR5690921_4576 SRR5690915_7188 SRR5690981_1970 SRR5690916_376 SRR5690917_259 SRR5690928_10226 SRR5690928_673 SRR5690920_1127 SRR5690920_6642 SRR5690966_6932 SRR5690920_312 SRR5690921_9266 SRR5690920_4167 SRR5690920_6363 SRR5690926_2082 SRR5690920_7775 SRR5690920_7823 SRR5690920_8038 SRR5690920_9562 SRR5690928_8852 SRR5690921_2516 SRR5690921_1528 SRR5690921_1881 SRR5690921_3621 SRR5690928_3731 SRR5690921_6037 SRR5690921_6461 SRR5690960_1303 SRR5690928_7884 SRR5690921_7006 SRR5690921_7313 SRR5690921_8421 SRR5690921_8521 SRR5690926_10152 SRR5690926_1644 SRR5690926_1777 SRR5690926_1797 SRR5690927_221 SRR5690926_2126 SRR5690937_7216 SRR5690926_318 SRR5690926_3266 SRR5690926_377 SRR5690926_4474 SRR5691012_7872 SRR5690926_462 SRR5690926_4619 SRR5690926_468 SRR5690926_4883 SRR5690928_4872 SRR5690926_5019 SRR5690926_597 SRR5690926_6945 SRR5690989_6568 SRR5690926_7593 SRR5690926_7993 SRR5690926_9164 SRR5690981_3364 SRR5690927_1349 SRR5690927_3002 SRR5690927_4304 SRR5690927_159 SRR5690981_5799 SRR5690981_4116 SRR5690927_609 SRR5690927_7546 SRR5690927_8561 SRR5690927_9107 SRR5690928_10196 SRR5690928_3809 SRR5690981_89 SRR5690928_4530 SRR5690928_4964 SRR5690928_521 SRR5690928_5659 SRR5690988_8034 SRR5690928_7924 SRR5690937_1422 SRR5690939_4863 SRR5690954_2547 SRR5690960_4502 SRR5690966_7351 SRR5690966_8021 SRR5690966_8157 SRR5690981_2506 SRR5690981_3701 SRR5690982_4702 SRR5690981_4739 SRR5690981_5952 SRR5690981_7744 SRR5690981_9227 SRR5690981_9464 SRR5690982_2500 SRR5690982_5 SRR5690982_8384 SRR5691012_8601 SRR5690989_2068 SRR5690989_209 SRR5690989_2261 SRR5690989_5758 SRR5690990_5005 SRR5690831_1020 SRR5690832_1031 SRR5690862_7143 SRR5690832_1033 SRR5690862_7147 SRR5690832_4888 SRR5690834_2968 SRR5690862_8568 SRR5690870_10012 SRR5690908_3279 SRR5690921_9610 SRR5690862_8572 SRR5690870_10014 SRR5690824_6210 SRR5690873_3272 SRR5690874_6596 SRR5690874_6597 SRR5690883_7318 SRR5690908_4921 SRR5690910_5297 SRR5690937_506 SRR5690954_3828 SRR5690954_3829 SRR5691019_9233 SRR5690824_8261 SRR5690824_6209 SRR5690830_2952 SRR5690824_8262 SRR5690982_2141 SRR5690991_362 SRR5690991_365 SRR5690834_3372 SRR5690834_3376 SRR5690834_3377 SRR5690899_5914 SRR5690897_10197 SRR5690897_10200 SRR5690897_10201 SRR5690900_5391 SRR5690900_5393 SRR5691021_10169 SRR5691021_10171 SRR5690829_10104 SRR5690829_8461 SRR5690856_3650 SRR5690880_3542 SRR5690880_5151 SRR5690897_6318 SRR5691005_3740 SRR5690829_10105 SRR5690829_10107 SRR5691007_1422 SRR5691007_7562 SRR5691007_8669 SRR5690825_9664 SRR5690954_10220 SRR5690877_4857 SRR5690877_4858 SRR5691015_8489 SRR5691035_6776 SRR5690825_9665 SRR5690954_10221 SRR5690877_1537 SRR5690900_4436 SRR5690963_4084 SRR5691014_3327 SRR5690841_8443 SRR5690962_10159 SRR5690841_8444 SRR5690880_3450 SRR5690880_3452 SRR5690881_10069 SRR5690901_4769 SRR5690928_15 SRR5691022_4102 SRR5690897_6037 SRR5690899_7629 SRR5690923_3407 SRR5690941_4955 SRR5691005_8829 SRR5691013_160 SRR5691013_7095 SRR5691013_7674 SRR5690901_5731 SRR5691014_7703 SRR5690985_6127 SRR5690986_9190 SRR5691013_5968 SRR5691013_638 SRR5691014_8591 SRR5690944_3722 SRR5690981_1502 SRR5690985_1592 SRR5691024_1633 SRR5691024_1636 SRR5691037_5586 SRR5690901_9586 SRR5690965_4684 SRR5690852_7170 SRR5690856_7608 SRR5690856_7611 SRR5691026_3929 SRR5690971_9357 SRR5691026_6692 SRR5690836_1577 SRR5690868_1358 SRR5690885_8927 SRR5690998_6940 SRR5690813_7354 SRR5691034_7904 SRR5691038_3639 SRR5691038_2619 SRR5690822_3283 SRR5690910_1172 SRR5690872_9425 SRR5690866_8156 SRR5690866_8157 SRR5690916_634 SRR5691011_351 SRR5690865_259 SRR5690884_8444 SRR5690824_1127 SRR5690826_1240 SRR5690915_8070 SRR5690928_1744 SRR5690908_2628 SRR5690908_4370 SRR5690908_713 SRR5690999_4818 SRR5690861_9900 SRR5690868_1126 SRR5690868_3237 SRR5690871_2939 SRR5690872_5489 SRR5690884_3906 SRR5690910_3081 SRR5690917_4364 SRR5690918_2931 SRR5690937_8695 SRR5691001_9629 SRR5691011_6181 SRR5690811_4917 SRR5690821_8584 SRR5690834_4675 SRR5690835_5181 SRR5690836_2817 SRR5690837_7163 SRR5690843_8337 SRR5690865_258 SRR5690865_260 SRR5690865_4767 SRR5690865_4768 SRR5690870_9498 SRR5690870_9502 SRR5690872_6595 SRR5690872_7933 SRR5690889_7627 SRR5690889_7628 SRR5690908_284 SRR5690914_1625 SRR5690914_8955 SRR5690916_633 SRR5690921_4347 SRR5690921_5285 SRR5690921_5910 SRR5690926_1346 SRR5690926_1349 SRR5690927_9820 SRR5690928_189 SRR5690928_190 SRR5690967_6330 SRR5690968_1164 SRR5691006_7930 SRR5691007_5452 SRR5691008_4077 SRR5691008_4827 SRR5691008_4895 SRR5691008_716 SRR5691009_1301 SRR5691009_4358 SRR5691009_4546 SRR5691010_1103 SRR5691010_211 SRR5691010_3150 SRR5691010_3170 SRR5691011_1303 SRR5691011_5171 SRR5691011_5953 SRR5691011_6315 SRR5691011_6397 SRR5691012_9951 SRR5691017_9723 SRR5691025_7618 SRR5691031_1690 SRR5691034_7569 SRR5691034_7570 SRR5691035_8193 SRR5691036_10024 SRR5691036_3824 SRR5691036_4687 SRR5691038_7938 SRR5691038_7939 SRR5690865_8361 SRR5690865_8362 SRR5690865_8363 SRR5690867_3173 SRR5690904_195 SRR5691006_1649 SRR5691006_2145 SRR5691012_9698 SRR5690835_5182 SRR5690835_5183 SRR5690918_4388 SRR5690918_4389 SRR5690918_4390 SRR5691038_7932 SRR5691038_7935 SRR5690910_5503 SRR5690914_8914 SRR5690988_8746 SRR5691006_7963 SRR5691007_7426 SRR5691010_3431 SRR5691010_3714 SRR5691011_1762 SRR5690868_2931 SRR5690899_2750 SRR5690971_2734 SRR5690971_2990 SRR5691002_6138 SRR5691034_2889 SRR5691034_2890 SRR5690833_4350 SRR5691010_2674 SRR5691012_7485 SRR5690849_1074 SRR5691038_3431 SRR5691038_3432 SRR5690956_1220 SRR5690836_7762 SRR5691037_9024 SRR5690928_1746 SRR5690836_1685 SRR5690836_1687 SRR5691002_3903 SRR5691002_3904 SRR5690989_3837 SRR5690989_3839 SRR5691030_2254 SRR5691030_2255 SRR5690999_4819 SRR5690999_4821 SRR5690861_9901 SRR5690868_1127 SRR5690916_7200 SRR5690871_2940 SRR5690908_864 SRR5690884_3908 SRR5690948_9551 SRR5690917_4365 SRR5690918_2933 SRR5690937_8697 SRR5691001_9630 SRR5691011_6185 SRR5690893_1307 SRR5690893_1305 SRR5690893_1310 SRR5690893_1308 SRR5690866_3785 SRR5691027_9096 SRR5691027_9100 SRR5691008_4545 SRR5691010_5310 SRR5691010_8780 SRR5690866_4345 SRR5690866_4348 SRR5690873_7776 SRR5690873_7779 SRR5691009_9146 SRR5691007_4036 SRR5690937_2095 SRR5691011_3043 SRR5691016_5721 SRR5691016_5727 SRR5690833_8215 SRR5690833_8216 SRR5690874_2271 SRR5690865_5930 SRR5690874_8557 SRR5690861_3741 SRR5690871_1690 SRR5690865_5319 SRR5690865_6761 SRR5690920_1240 SRR5690916_1221 SRR5690823_207 SRR5690871_6726 SRR5690866_10334 SRR5690937_7828 SRR5690940_4971 SRR5691007_3402 SRR5691010_1403 SRR5691010_3321 SRR5691008_9440 SRR5690819_26 SRR5690819_6753 SRR5690832_4536 SRR5690823_3699 SRR5690936_10146 SRR5690830_9405 SRR5690833_6537 SRR5690865_3010 SRR5690833_5261 SRR5690865_882 SRR5690866_5092 SRR5690874_551 SRR5690824_570 SRR5690830_9816 SRR5690832_6357 SRR5690833_9559 SRR5690869_9907 SRR5690871_4413 SRR5690912_4605 SRR5690913_8702 SRR5690819_7352 SRR5690833_3715 SRR5690833_4895 SRR5690866_7785 SRR5690872_6304 SRR5690883_3989 SRR5690917_7808 SRR5690942_700 SRR5690823_5050 SRR5690824_8801 SRR5690826_7264 SRR5690830_1395 SRR5690830_797 SRR5690865_1466 SRR5690865_934 SRR5690866_10121 SRR5690866_7099 SRR5690866_7513 SRR5690867_1122 SRR5690872_1134 SRR5690872_187 SRR5690872_6964 SRR5690872_78 SRR5690886_7740 SRR5690913_402 SRR5690921_6990 SRR5690928_7092 SRR5690940_5162 SRR5690989_3449 SRR5690989_7428 SRR5690990_1110 SRR5691006_7884 SRR5691008_6460 SRR5690819_10230 SRR5690819_1181 SRR5690819_6079 SRR5690820_5305 SRR5690823_1492 SRR5690823_5736 SRR5690824_1282 SRR5690824_517 SRR5690826_9758 SRR5690830_3032 SRR5690830_4789 SRR5690830_7852 SRR5690830_9208 SRR5690831_5724 SRR5690832_6818 SRR5690832_7259 SRR5690833_275 SRR5690833_4057 SRR5690833_7202 SRR5690833_7868 SRR5690833_8445 SRR5690834_6030 SRR5690860_5617 SRR5690861_2164 SRR5690865_1530 SRR5690865_3993 SRR5690865_5299 SRR5690865_6479 SRR5690866_1660 SRR5690866_1897 SRR5690866_2526 SRR5690866_825 SRR5690867_1721 SRR5690867_4080 SRR5690869_5705 SRR5690869_7573 SRR5690871_5887 SRR5690871_5944 SRR5690872_265 SRR5690872_28 SRR5690872_5 SRR5690872_6286 SRR5690872_6831 SRR5690873_2032 SRR5690874_3253 SRR5690912_3650 SRR5690916_2685 SRR5690916_9926 SRR5690917_2948 SRR5690917_4582 SRR5690917_6025 SRR5690939_5079 SRR5690940_6906 SRR5690942_7080 SRR5690942_8085 SRR5690944_4909 SRR5690944_5885 SRR5690981_4346 SRR5690989_3266 SRR5690990_10150 SRR5690990_3759 SRR5691006_3497 SRR5691012_1921 SRR5691016_1423 SRR5690819_1359 SRR5690819_1421 SRR5690819_2212 SRR5690819_2687 SRR5690819_3311 SRR5690819_4428 SRR5690819_5508 SRR5690819_568 SRR5690819_6146 SRR5690820_7017 SRR5690820_702 SRR5690820_9740 SRR5690821_1342 SRR5690821_6808 SRR5690821_6810 SRR5690823_3681 SRR5690823_3707 SRR5690823_8559 SRR5690824_3583 SRR5690824_9480 SRR5690826_1915 SRR5690826_5841 SRR5690826_800 SRR5690830_1938 SRR5690830_2273 SRR5690830_4028 SRR5690830_4747 SRR5690830_6915 SRR5690830_7031 SRR5690830_7034 SRR5690830_7855 SRR5690830_8185 SRR5690830_8186 SRR5690831_3523 SRR5690831_6586 SRR5690831_6588 SRR5690831_7830 SRR5690831_8135 SRR5690832_2775 SRR5690832_2779 SRR5690832_3710 SRR5690832_4182 SRR5690832_5319 SRR5690832_628 SRR5690832_8045 SRR5690832_8236 SRR5690833_10235 SRR5690833_1211 SRR5690833_2262 SRR5690833_2380 SRR5690833_2384 SRR5690833_3332 SRR5690833_3609 SRR5690833_4321 SRR5690833_4818 SRR5690833_5254 SRR5690833_657 SRR5690833_6641 SRR5690833_7313 SRR5690833_890 SRR5690833_9218 SRR5690834_5132 SRR5690834_5133 SRR5690834_9768 SRR5690860_2907 SRR5690860_4125 SRR5690860_4486 SRR5690860_62 SRR5690860_7943 SRR5690860_8348 SRR5690861_2169 SRR5690861_4041 SRR5690861_4495 SRR5690861_6340 SRR5690861_7 SRR5690861_8757 SRR5690861_9 SRR5690861_9691 SRR5690861_9715 SRR5690865_1394 SRR5690865_1465 SRR5690865_1989 SRR5690865_3020 SRR5690865_471 SRR5690865_5307 SRR5690865_5880 SRR5690865_6639 SRR5690865_6926 SRR5690865_7058 SRR5690865_7444 SRR5690865_8486 SRR5690865_8836 SRR5690865_8837 SRR5690865_935 SRR5690865_9539 SRR5690865_9586 SRR5690866_1188 SRR5690866_3230 SRR5690866_3528 SRR5690866_3688 SRR5690866_402 SRR5690866_4334 SRR5690866_4614 SRR5690866_4615 SRR5690866_4862 SRR5690866_4932 SRR5690866_520 SRR5690866_5585 SRR5690866_5699 SRR5690866_5918 SRR5690866_598 SRR5690866_645 SRR5690866_646 SRR5690866_738 SRR5690866_7705 SRR5690866_7706 SRR5690866_824 SRR5690866_8814 SRR5690866_8983 SRR5690866_9173 SRR5690866_9229 SRR5690866_9230 SRR5690867_1194 SRR5690867_1720 SRR5690867_2453 SRR5690867_3571 SRR5690867_3572 SRR5690867_4439 SRR5690867_4648 SRR5690867_6129 SRR5690867_76 SRR5690867_961 SRR5690869_507 SRR5690869_689 SRR5690871_10084 SRR5690871_2942 SRR5690871_3343 SRR5690871_4476 SRR5690871_4716 SRR5690871_5269 SRR5690871_5270 SRR5690871_7468 SRR5690871_7728 SRR5690871_7969 SRR5690871_8365 SRR5690872_10032 SRR5690872_145 SRR5690872_1866 SRR5690872_2826 SRR5690872_2880 SRR5690872_3480 SRR5690872_3595 SRR5690872_3621 SRR5690872_3622 SRR5690872_3906 SRR5690872_4097 SRR5690872_4532 SRR5690872_455 SRR5690872_5605 SRR5690872_76 SRR5690872_792 SRR5690872_9272 SRR5690872_9451 SRR5690872_9575 SRR5690873_1590 SRR5690873_456 SRR5690873_4831 SRR5690873_4876 SRR5690873_8387 SRR5690874_125 SRR5690874_126 SRR5690874_2935 SRR5690874_3257 SRR5690874_550 SRR5690886_142 SRR5690886_449 SRR5690886_522 SRR5690886_5438 SRR5690910_5264 SRR5690912_2255 SRR5690912_2444 SRR5690912_2485 SRR5690912_4940 SRR5690912_9319 SRR5690912_9321 SRR5690913_1487 SRR5690913_4794 SRR5690913_4910 SRR5690913_7681 SRR5690913_7684 SRR5690913_8925 SRR5690913_9710 SRR5690916_10025 SRR5690916_103 SRR5690916_2230 SRR5690916_2286 SRR5690916_3316 SRR5690916_3444 SRR5690916_3718 SRR5690916_3886 SRR5690916_5703 SRR5690916_6031 SRR5690916_6348 SRR5690916_7431 SRR5690917_194 SRR5690917_2973 SRR5690917_3473 SRR5690917_3474 SRR5690917_6023 SRR5690917_8486 SRR5690917_8953 SRR5690920_1580 SRR5690920_3146 SRR5690920_9179 SRR5690921_1054 SRR5690921_1174 SRR5690921_1176 SRR5690921_9769 SRR5690926_6670 SRR5690926_8913 SRR5690926_8954 SRR5690926_8955 SRR5690927_1156 SRR5690927_1285 SRR5690927_3086 SRR5690927_3087 SRR5690936_10145 SRR5690936_4115 SRR5690936_5828 SRR5690936_6737 SRR5690936_7643 SRR5690936_823 SRR5690936_9596 SRR5690937_2046 SRR5690937_2705 SRR5690937_3806 SRR5690937_9796 SRR5690939_3064 SRR5690939_5081 SRR5690940_1529 SRR5690940_2086 SRR5690940_3140 SRR5690940_9054 SRR5690941_1307 SRR5690941_3877 SRR5690941_4892 SRR5690941_6183 SRR5690941_8303 SRR5690942_10102 SRR5690942_1056 SRR5690942_1971 SRR5690942_5846 SRR5690942_5847 SRR5690942_6282 SRR5690942_8482 SRR5690942_8483 SRR5690942_9029 SRR5690942_9272 SRR5690943_1751 SRR5690943_3355 SRR5690943_8901 SRR5690944_1367 SRR5690944_1776 SRR5690944_2816 SRR5690944_3295 SRR5690944_3649 SRR5690944_3650 SRR5690944_3653 SRR5690944_8557 SRR5690944_8560 SRR5690953_557 SRR5690955_5321 SRR5690955_5324 SRR5690955_7378 SRR5690964_6220 SRR5690970_6230 SRR5690970_6232 SRR5690981_5115 SRR5690981_5688 SRR5690981_5689 SRR5690981_5692 SRR5690981_6335 SRR5690981_6526 SRR5690982_1230 SRR5690982_1453 SRR5690982_218 SRR5690982_6365 SRR5690982_6635 SRR5690988_3892 SRR5690989_4438 SRR5690989_5893 SRR5690989_6163 SRR5690989_6167 SRR5690989_6431 SRR5690989_6589 SRR5690989_7828 SRR5690989_8005 SRR5690990_2342 SRR5690990_3911 SRR5690990_5609 SRR5690990_810 SRR5690990_811 SRR5691006_10058 SRR5691006_10126 SRR5691006_166 SRR5691006_2026 SRR5691006_5193 SRR5691006_5288 SRR5691006_7788 SRR5691006_8466 SRR5691007_2091 SRR5691007_2620 SRR5691007_3268 SRR5691007_778 SRR5691007_9887 SRR5691008_2854 SRR5691008_3347 SRR5691008_3864 SRR5691008_4189 SRR5691008_4791 SRR5691008_5812 SRR5691008_6133 SRR5691008_6280 SRR5691008_6684 SRR5691008_7352 SRR5691008_876 SRR5691008_8874 SRR5691008_9002 SRR5691008_9733 SRR5691009_2272 SRR5691009_2302 SRR5691009_5983 SRR5691009_7387 SRR5691010_6365 SRR5691010_8537 SRR5691011_3937 SRR5691011_4070 SRR5691011_7647 SRR5691011_9386 SRR5691012_1514 SRR5691012_1616 SRR5691012_213 SRR5691012_2499 SRR5691012_3407 SRR5691012_4548 SRR5691012_6193 SRR5691012_7306 SRR5691016_1483 SRR5691016_3432 SRR5691016_4197 SRR5691016_5834 SRR5691016_6492 SRR5691030_5295 SRR5690819_193 SRR5690819_195 SRR5690819_296 SRR5690819_1626 SRR5690819_2156 SRR5690819_2211 SRR5690819_3197 SRR5690819_5468 SRR5690819_5507 SRR5690819_5644 SRR5690819_5646 SRR5690819_6408 SRR5690819_6409 SRR5690819_6505 SRR5690819_7134 SRR5690819_8335 SRR5690819_8591 SRR5690819_8593 SRR5690819_9092 SRR5690819_9111 SRR5690819_9112 SRR5690819_9113 SRR5690819_9688 SRR5690819_9745 SRR5690819_9987 SRR5690819_9988 SRR5690819_10033 SRR5690820_703 SRR5690820_6109 SRR5690820_6110 SRR5690820_7018 SRR5690821_957 SRR5690821_2680 SRR5690821_2685 SRR5690821_3179 SRR5690821_3181 SRR5690821_3806 SRR5690821_3897 SRR5690821_3899 SRR5690821_3987 SRR5690821_3988 SRR5690821_5083 SRR5690821_5911 SRR5690821_7205 SRR5690823_5336 SRR5690823_5481 SRR5690823_5484 SRR5690823_9455 SRR5690823_9853 SRR5690824_3518 SRR5690824_5235 SRR5690824_5236 SRR5690824_5369 SRR5690824_5370 SRR5690824_6219 SRR5690824_8601 SRR5690824_9922 SRR5690826_1451 SRR5690826_4043 SRR5690826_5578 SRR5690826_8994 SRR5690826_8995 SRR5690830_543 SRR5690830_604 SRR5690830_798 SRR5690830_1708 SRR5690830_2274 SRR5690830_2659 SRR5690830_3809 SRR5690830_3812 SRR5690830_3813 SRR5690830_4559 SRR5690830_4745 SRR5690830_4909 SRR5690830_4911 SRR5690830_5128 SRR5690830_7032 SRR5690830_7114 SRR5690830_7116 SRR5690830_9006 SRR5690830_9155 SRR5690830_10038 SRR5690830_10041 SRR5690831_1083 SRR5690831_2802 SRR5690831_5726 SRR5690831_6587 SRR5690831_7185 SRR5690831_7186 SRR5690831_7827 SRR5690831_7828 SRR5690831_8132 SRR5690832_2847 SRR5690832_3284 SRR5690832_3706 SRR5690832_4187 SRR5690832_5676 SRR5690832_6693 SRR5690832_6694 SRR5690832_6821 SRR5690832_6825 SRR5690832_7183 SRR5690832_7184 SRR5690832_8593 SRR5690832_9705 SRR5690833_656 SRR5690833_788 SRR5690833_799 SRR5690833_801 SRR5690833_1001 SRR5690833_1003 SRR5690833_1006 SRR5690833_1049 SRR5690833_1054 SRR5690833_1167 SRR5690833_1499 SRR5690833_1501 SRR5690833_1814 SRR5690833_1816 SRR5690833_2826 SRR5690833_2827 SRR5690833_3078 SRR5690833_3139 SRR5690833_3260 SRR5690833_3262 SRR5690833_3329 SRR5690833_3408 SRR5690833_3409 SRR5690833_3494 SRR5690833_4008 SRR5690833_4115 SRR5690833_4116 SRR5690833_4139 SRR5690833_4313 SRR5690833_4316 SRR5690833_4647 SRR5690833_4713 SRR5690833_4896 SRR5690833_4989 SRR5690833_4990 SRR5690833_5304 SRR5690833_5602 SRR5690833_5817 SRR5690833_5908 SRR5690833_6078 SRR5690833_6376 SRR5690833_6439 SRR5690833_6540 SRR5690833_6678 SRR5690833_6683 SRR5690833_6841 SRR5690833_6850 SRR5690833_7261 SRR5690833_7311 SRR5690833_7818 SRR5690833_8439 SRR5690833_9144 SRR5690833_9768 SRR5690833_9769 SRR5690833_9883 SRR5690834_222 SRR5690860_57 SRR5690860_538 SRR5690860_540 SRR5690860_3405 SRR5690860_3406 SRR5690860_3407 SRR5690860_4128 SRR5690860_4485 SRR5690860_7105 SRR5690860_7107 SRR5690860_7283 SRR5690860_9943 SRR5690860_9944 SRR5690861_1320 SRR5690861_1327 SRR5690861_1366 SRR5690861_3605 SRR5690861_3748 SRR5690861_4048 SRR5690861_4631 SRR5690861_5580 SRR5690861_5885 SRR5690861_5888 SRR5690861_6126 SRR5690861_6129 SRR5690861_6334 SRR5690861_9927 SRR5690865_192 SRR5690865_193 SRR5690865_383 SRR5690865_1529 SRR5690865_1990 SRR5690865_2711 SRR5690865_2715 SRR5690865_2717 SRR5690865_3019 SRR5690865_3575 SRR5690865_3753 SRR5690865_5309 SRR5690865_5321 SRR5690865_5440 SRR5690865_5877 SRR5690865_5878 SRR5690865_5879 SRR5690865_6007 SRR5690865_6008 SRR5690865_6368 SRR5690865_6760 SRR5690865_9540 SRR5690865_9868 SRR5690865_9869 SRR5690865_10084 SRR5690865_10085 SRR5690865_10144 SRR5690865_10145 SRR5690866_93 SRR5690866_281 SRR5690866_516 SRR5690866_521 SRR5690866_602 SRR5690866_823 SRR5690866_835 SRR5690866_836 SRR5690866_1107 SRR5690866_1143 SRR5690866_1186 SRR5690866_1367 SRR5690866_1624 SRR5690866_1719 SRR5690866_1962 SRR5690866_2222 SRR5690866_2375 SRR5690866_2549 SRR5690866_2652 SRR5690866_2682 SRR5690866_2817 SRR5690866_2818 SRR5690866_2875 SRR5690866_3231 SRR5690866_3332 SRR5690866_3338 SRR5690866_3620 SRR5690866_3621 SRR5690866_3972 SRR5690866_4122 SRR5690866_4309 SRR5690866_4861 SRR5690866_4930 SRR5690866_5055 SRR5690866_5056 SRR5690866_5468 SRR5690866_5746 SRR5690866_5747 SRR5690866_5748 SRR5690866_6458 SRR5690866_6561 SRR5690866_6627 SRR5690866_6809 SRR5690866_6811 SRR5690866_6830 SRR5690866_7182 SRR5690866_7183 SRR5690866_7310 SRR5690866_7622 SRR5690866_7657 SRR5690866_7703 SRR5690866_7911 SRR5690866_7995 SRR5690866_8884 SRR5690866_9174 SRR5690866_9208 SRR5690866_9209 SRR5690866_10035 SRR5690866_10138 SRR5690866_10140 SRR5690867_1953 SRR5690867_1955 SRR5690867_2454 SRR5690867_4438 SRR5690867_4636 SRR5690867_5629 SRR5690867_5855 SRR5690867_5856 SRR5690867_5877 SRR5690867_6890 SRR5690867_8628 SRR5690867_8629 SRR5690867_10069 SRR5690867_10070 SRR5690867_10071 SRR5690868_4120 SRR5690869_508 SRR5690869_509 SRR5690869_665 SRR5690869_1860 SRR5690869_2473 SRR5690869_2837 SRR5690869_4163 SRR5690869_4226 SRR5690869_4227 SRR5690869_4228 SRR5690869_6176 SRR5690869_8179 SRR5690869_8181 SRR5690869_10049 SRR5690869_10051 SRR5690871_1133 SRR5690871_1358 SRR5690871_1530 SRR5690871_1980 SRR5690871_1981 SRR5690871_1982 SRR5690871_2619 SRR5690871_2621 SRR5690871_2943 SRR5690871_3342 SRR5690871_3413 SRR5690871_3423 SRR5690871_3449 SRR5690871_3763 SRR5690871_4354 SRR5690871_5681 SRR5690871_5812 SRR5690871_6358 SRR5690871_6359 SRR5690871_6598 SRR5690871_6904 SRR5690871_6909 SRR5690871_7020 SRR5690871_7231 SRR5690871_7233 SRR5690871_7293 SRR5690871_7470 SRR5690871_7484 SRR5690871_7485 SRR5690871_7653 SRR5690871_7654 SRR5690871_7866 SRR5690871_8366 SRR5690871_8400 SRR5690871_9959 SRR5690872_438 SRR5690872_791 SRR5690872_1331 SRR5690872_1400 SRR5690872_1665 SRR5690872_3070 SRR5690872_3179 SRR5690872_3180 SRR5690872_4074 SRR5690872_4577 SRR5690872_4950 SRR5690872_5279 SRR5690872_5606 SRR5690872_5676 SRR5690872_5677 SRR5690872_5678 SRR5690872_6448 SRR5690872_6540 SRR5690872_6717 SRR5690872_6718 SRR5690872_6967 SRR5690872_7161 SRR5690872_7738 SRR5690872_9273 SRR5690872_9798 SRR5690873_454 SRR5690873_611 SRR5690873_1586 SRR5690873_2023 SRR5690873_2254 SRR5690873_3022 SRR5690873_4334 SRR5690873_4385 SRR5690873_5200 SRR5690873_5203 SRR5690873_5268 SRR5690873_5273 SRR5690873_5422 SRR5690873_5459 SRR5690873_5461 SRR5690873_5630 SRR5690873_5827 SRR5690873_5830 SRR5690873_6099 SRR5690873_6102 SRR5690873_6106 SRR5690873_6633 SRR5690873_6926 SRR5690873_6927 SRR5690873_7985 SRR5690873_9072 SRR5690873_9074 SRR5690873_9659 SRR5690873_10081 SRR5690874_845 SRR5690874_888 SRR5690874_3965 SRR5690874_4822 SRR5690874_4910 SRR5690874_4911 SRR5690874_5985 SRR5690874_7393 SRR5690874_7394 SRR5690884_8407 SRR5690886_450 SRR5690886_5437 SRR5690886_5754 SRR5690886_5755 SRR5690912_1535 SRR5690912_2705 SRR5690912_4387 SRR5690912_4388 SRR5690912_4389 SRR5690912_5152 SRR5690912_6468 SRR5690912_9199 SRR5690912_9200 SRR5690913_1 SRR5690913_169 SRR5690913_477 SRR5690913_977 SRR5690913_1485 SRR5690913_1486 SRR5690913_2232 SRR5690913_2233 SRR5690913_3462 SRR5690913_3626 SRR5690913_3669 SRR5690913_4649 SRR5690913_5384 SRR5690913_6150 SRR5690913_6153 SRR5690913_7951 SRR5690913_8248 SRR5690913_8249 SRR5690913_8351 SRR5690913_8352 SRR5690913_9478 SRR5690913_9480 SRR5690913_9748 SRR5690913_10207 SRR5690916_618 SRR5690916_1220 SRR5690916_2229 SRR5690916_2686 SRR5690916_2687 SRR5690916_3753 SRR5690916_3885 SRR5690916_3887 SRR5690916_4524 SRR5690916_5046 SRR5690916_5700 SRR5690916_5953 SRR5690916_5954 SRR5690916_6029 SRR5690916_6711 SRR5690916_7430 SRR5690916_7958 SRR5690916_8310 SRR5690916_8313 SRR5690917_148 SRR5690917_149 SRR5690917_150 SRR5690917_195 SRR5690917_196 SRR5690917_234 SRR5690917_265 SRR5690917_547 SRR5690917_674 SRR5690917_676 SRR5690917_700 SRR5690917_1487 SRR5690917_2946 SRR5690917_2947 SRR5690917_3418 SRR5690917_3646 SRR5690917_3959 SRR5690917_5281 SRR5690917_5371 SRR5690917_5840 SRR5690917_5841 SRR5690917_8161 SRR5690917_8746 SRR5690917_8747 SRR5690917_9154 SRR5690917_9231 SRR5690917_9232 SRR5690917_9300 SRR5690917_9301 SRR5690917_10148 SRR5690917_10243 SRR5690917_10245 SRR5690920_980 SRR5690920_3613 SRR5690920_3924 SRR5690920_4287 SRR5690920_6942 SRR5690920_9326 SRR5690920_9610 SRR5690920_10169 SRR5690921_1055 SRR5690921_1223 SRR5690921_2044 SRR5690921_2959 SRR5690921_7300 SRR5690926_6668 SRR5690926_6674 SRR5690926_6765 SRR5690926_7089 SRR5690926_7090 SRR5690926_9733 SRR5690926_9735 SRR5690927_6367 SRR5690927_6480 SRR5690927_6482 SRR5690928_2829 SRR5690928_4509 SRR5690928_7094 SRR5690936_2478 SRR5690936_5827 SRR5690936_7223 SRR5690936_7646 SRR5690936_9594 SRR5690937_231 SRR5690937_389 SRR5690937_1774 SRR5690937_1968 SRR5690937_2583 SRR5690937_3884 SRR5690937_4207 SRR5690937_4375 SRR5690937_4734 SRR5690937_5013 SRR5690937_5017 SRR5690937_5168 SRR5690937_5364 SRR5690937_5709 SRR5690937_7306 SRR5690937_7457 SRR5690937_7922 SRR5690937_8116 SRR5690937_8293 SRR5690937_8401 SRR5690937_8890 SRR5690937_9378 SRR5690937_9700 SRR5690937_9782 SRR5690939_148 SRR5690939_3424 SRR5690939_5183 SRR5690939_7766 SRR5690940_1531 SRR5690940_1963 SRR5690940_2087 SRR5690940_6381 SRR5690941_1997 SRR5690941_1999 SRR5690941_2531 SRR5690941_2568 SRR5690941_2569 SRR5690941_3879 SRR5690942_930 SRR5690942_1000 SRR5690942_1158 SRR5690942_1270 SRR5690942_1447 SRR5690942_1507 SRR5690942_1628 SRR5690942_1630 SRR5690942_2521 SRR5690942_2523 SRR5690942_2974 SRR5690942_3049 SRR5690942_6280 SRR5690942_9023 SRR5690942_9026 SRR5690942_9520 SRR5690942_9861 SRR5690943_1725 SRR5690943_6782 SRR5690944_3666 SRR5690944_3667 SRR5690944_4677 SRR5690944_4678 SRR5690944_4679 SRR5690944_5801 SRR5690944_7936 SRR5690944_9223 SRR5690944_9699 SRR5690945_2686 SRR5690945_7267 SRR5690955_5168 SRR5690981_1235 SRR5690981_1712 SRR5690981_1763 SRR5690981_1766 SRR5690981_2835 SRR5690981_2836 SRR5690981_2837 SRR5690981_3259 SRR5690981_3847 SRR5690981_4446 SRR5690981_4447 SRR5690981_6334 SRR5690981_7441 SRR5690981_8052 SRR5690981_9533 SRR5690982_219 SRR5690982_1454 SRR5690982_1815 SRR5690982_1944 SRR5690982_1946 SRR5690982_2027 SRR5690982_5999 SRR5690982_6000 SRR5690982_6008 SRR5690982_6285 SRR5690982_6289 SRR5690982_8143 SRR5690982_8331 SRR5690988_5030 SRR5690988_5031 SRR5690988_7881 SRR5690988_7883 SRR5690988_7884 SRR5690988_9091 SRR5690988_9182 SRR5690989_1384 SRR5690989_2840 SRR5690989_2841 SRR5690989_3820 SRR5690989_3821 SRR5690989_3999 SRR5690989_5339 SRR5690989_5340 SRR5690989_5933 SRR5690989_6166 SRR5690989_7149 SRR5690989_8006 SRR5690989_8484 SRR5690989_8485 SRR5690989_8794 SRR5690989_10103 SRR5690989_10105 SRR5690989_10114 SRR5690989_10256 SRR5690990_164 SRR5690990_165 SRR5690990_1230 SRR5690990_1712 SRR5690990_2004 SRR5690990_2134 SRR5690990_2347 SRR5690990_2348 SRR5690990_3520 SRR5690990_3521 SRR5690990_4275 SRR5690990_4779 SRR5690990_4781 SRR5690990_5130 SRR5690990_5436 SRR5690990_5610 SRR5690990_5611 SRR5690990_5843 SRR5690990_5844 SRR5690990_6164 SRR5690990_8015 SRR5690990_9495 SRR5690990_9497 SRR5691006_294 SRR5691006_906 SRR5691006_1071 SRR5691006_1790 SRR5691006_1886 SRR5691006_2706 SRR5691006_3328 SRR5691006_3415 SRR5691006_4349 SRR5691006_5446 SRR5691006_6049 SRR5691006_6223 SRR5691006_6964 SRR5691006_7607 SRR5691006_9104 SRR5691007_472 SRR5691007_550 SRR5691007_755 SRR5691007_928 SRR5691007_2399 SRR5691007_2466 SRR5691007_2652 SRR5691007_2764 SRR5691007_3132 SRR5691007_3261 SRR5691007_5025 SRR5691007_6126 SRR5691007_6144 SRR5691007_7007 SRR5691007_7465 SRR5691007_7671 SRR5691007_8158 SRR5691007_8410 SRR5691007_9104 SRR5691007_9463 SRR5691007_9839 SRR5691008_28 SRR5691008_631 SRR5691008_2420 SRR5691008_2431 SRR5691008_2690 SRR5691008_2781 SRR5691008_3031 SRR5691008_3032 SRR5691008_3142 SRR5691008_3496 SRR5691008_3838 SRR5691008_4213 SRR5691008_5202 SRR5691008_5739 SRR5691008_5836 SRR5691008_6254 SRR5691008_6346 SRR5691008_6749 SRR5691008_7033 SRR5691008_7379 SRR5691008_8507 SRR5691008_8520 SRR5691008_8567 SRR5691008_9200 SRR5691008_9732 SRR5691008_10029 SRR5691008_10135 SRR5691009_490 SRR5691009_762 SRR5691009_1492 SRR5691009_1895 SRR5691009_2057 SRR5691009_2852 SRR5691009_4014 SRR5691009_4081 SRR5691009_4166 SRR5691009_4213 SRR5691009_5137 SRR5691009_5698 SRR5691009_5952 SRR5691009_6648 SRR5691009_6649 SRR5691009_7659 SRR5691009_8685 SRR5691009_9038 SRR5691009_9375 SRR5691010_527 SRR5691010_908 SRR5691010_1159 SRR5691010_2890 SRR5691010_3007 SRR5691010_4126 SRR5691010_5420 SRR5691010_6019 SRR5691010_6036 SRR5691010_6952 SRR5691010_8858 SRR5691011_59 SRR5691011_289 SRR5691011_455 SRR5691011_905 SRR5691011_1189 SRR5691011_1444 SRR5691011_2559 SRR5691011_3499 SRR5691011_4470 SRR5691011_5440 SRR5691011_5952 SRR5691011_7000 SRR5691011_7196 SRR5691011_7515 SRR5691011_7606 SRR5691011_7642 SRR5691011_8320 SRR5691011_8832 SRR5691011_8968 SRR5691011_8994 SRR5691011_9031 SRR5691011_9703 SRR5691012_446 SRR5691012_500 SRR5691012_1429 SRR5691012_1575 SRR5691012_2919 SRR5691012_3045 SRR5691012_3232 SRR5691012_3280 SRR5691012_3612 SRR5691012_3688 SRR5691012_4218 SRR5691012_4873 SRR5691012_5484 SRR5691012_6076 SRR5691012_6085 SRR5691012_6114 SRR5691012_6873 SRR5691012_6874 SRR5691012_9415 SRR5691012_9620 SRR5691012_9996 SRR5691016_4191 SRR5691016_5836 SRR5691016_5882 SRR5691016_7235 SRR5691016_8607 SRR5691016_8625 SRR5691016_8626 SRR5691016_10081 SRR5691030_5296 SRR5690819_6755 SRR5690823_1828 SRR5690823_1831 SRR5690823_2882 SRR5690830_5240 SRR5690830_8184 SRR5690832_1776 SRR5690832_1781 SRR5690833_3076 SRR5690833_4817 SRR5690833_5514 SRR5690833_5515 SRR5690833_6204 SRR5690833_7870 SRR5690833_9323 SRR5690833_9633 SRR5690861_5970 SRR5690865_468 SRR5690865_1401 SRR5690865_4209 SRR5690866_2274 SRR5690866_2276 SRR5690866_2448 SRR5690866_5690 SRR5690866_5917 SRR5690866_5919 SRR5690866_6605 SRR5690866_6606 SRR5690866_6663 SRR5690866_6664 SRR5690866_6665 SRR5690866_6897 SRR5690866_9790 SRR5690869_5956 SRR5690869_8153 SRR5690871_1550 SRR5690871_1551 SRR5690872_4025 SRR5690872_4536 SRR5690872_4871 SRR5690872_4872 SRR5690872_5386 SRR5690872_5387 SRR5690872_6206 SRR5690886_7220 SRR5690886_7221 SRR5690912_2445 SRR5690912_2446 SRR5690916_5646 SRR5690916_6028 SRR5690916_9276 SRR5690917_3225 SRR5690917_4730 SRR5690937_2063 SRR5690940_3161 SRR5690942_1965 SRR5690942_2160 SRR5690943_9833 SRR5690944_7906 SRR5690955_2387 SRR5690955_2388 SRR5690981_2838 SRR5690981_2839 SRR5690990_3394 SRR5690990_5550 SRR5690990_5552 SRR5691006_744 SRR5691006_1827 SRR5691006_5802 SRR5691006_6309 SRR5691006_6861 SRR5691007_9061 SRR5691008_2985 SRR5691008_7643 SRR5691008_9221 SRR5691009_9558 SRR5691010_44 SRR5691010_5636 SRR5691011_9692 SRR5691012_1516 SRR5691012_3359 SRR5691012_3540 SRR5691012_4482 SRR5691012_5995 SRR5691012_8252 SRR5691016_5379 SRR5690833_1633 SRR5690833_4530 SRR5690865_2937 SRR5690865_2939 SRR5690865_6641 SRR5690865_6643 SRR5690866_1417 SRR5690866_1685 SRR5690866_1686 SRR5690867_8950 SRR5690867_8951 SRR5690871_2779 SRR5690871_2780 SRR5690871_2832 SRR5690871_6314 SRR5690871_6767 SRR5690871_6768 SRR5690871_7161 SRR5690871_7162 SRR5690871_7729 SRR5690872_8162 SRR5690874_127 SRR5690912_1128 SRR5690912_3974 SRR5690913_1279 SRR5690913_1280 SRR5690913_1612 SRR5690921_8454 SRR5690921_8458 SRR5690937_6887 SRR5690940_10118 SRR5690942_3141 SRR5690955_1289 SRR5691006_6496 SRR5691008_7382 SRR5691008_8170 SRR5691009_8887 SRR5691011_5195 SRR5691012_2058 SRR5691012_8597 SRR5691016_4696 SRR5691016_4700 SRR5690823_3701 SRR5690824_9479 SRR5690832_1676 SRR5690832_1679 SRR5690833_1615 SRR5690833_10238 SRR5690871_9627 SRR5690871_9629 SRR5690871_9630 SRR5690874_2933 SRR5690874_2934 SRR5690936_6736 SRR5690936_6738 SRR5690939_7720 SRR5691009_9786 SRR5691011_6089 SRR5690939_4704 SRR5690939_10001 SRR5690940_365 SRR5690940_367 SRR5690941_4829 SRR5690941_8300 SRR5690941_9329 SRR5690942_1066 SRR5690942_1069 SRR5690942_1259 SRR5690942_6393 SRR5690942_6395 SRR5690942_7238 SRR5690942_9266 SRR5690944_7 SRR5690955_10411 SRR5690830_9407 SRR5690872_10203 SRR5690916_690 SRR5690917_4729 SRR5690942_464 SRR5691006_2904 SRR5691006_6059 SRR5690866_600 SRR5690867_2537 SRR5690867_2902 SRR5690872_538 SRR5690912_2484 SRR5691008_6762 SRR5691016_9630 SRR5690871_4715 SRR5690916_8458 SRR5690941_6182 SRR5690941_6185 SRR5690944_9106 SRR5691006_8084 SRR5691012_5586 SRR5690834_9767 SRR5690942_662 SRR5690942_665 SRR5690990_195 SRR5691007_8357 SRR5690865_883 SRR5690865_884 SRR5690872_4288 SRR5690988_2513 SRR5690988_2514 SRR5690866_5094 SRR5690927_6151 SRR5690927_6154 SRR5690937_6619 SRR5691008_741 SRR5690916_2672 SRR5690916_2673 SRR5690917_8551 SRR5690940_2735 SRR5690940_2736 SRR5690920_9558 SRR5691011_7795 SRR5691011_7799 SRR5691012_2442 SRR5690830_9817 SRR5690866_3690 SRR5690871_8830 SRR5690871_8831 SRR5690861_8762 SRR5690865_5323 SRR5690916_1219 SRR5690942_1969 SRR5690833_9561 SRR5690942_1752 SRR5690981_4251 SRR5690981_4252 SRR5690869_9908 SRR5690869_9909 SRR5690937_3808 SRR5691008_6677 SRR5690871_4414 SRR5690912_204 SRR5690912_205 SRR5690990_486 SRR5690912_4608 SRR5690921_8894 SRR5691006_4613 SRR5691008_7186 SRR5690913_8703 SRR5690913_8704 SRR5690916_3317 SRR5690990_809 SRR5690823_756 SRR5690916_78 SRR5690982_8147 SRR5690833_3720 SRR5691006_8665 SRR5691008_1864 SRR5690867_3573 SRR5690941_1963 SRR5691012_8553 SRR5690866_8317 SRR5690866_8318 SRR5691011_5878 SRR5690872_6305 SRR5690990_6162 SRR5690990_8430 SRR5690883_3991 SRR5690883_3992 SRR5691007_5386 SRR5690988_538 SRR5690988_541 SRR5690988_542 SRR5690942_702 SRR5690942_703 SRR5690942_704 SRR5690823_5051 SRR5690823_5052 SRR5690824_8802 SRR5691016_9136 SRR5690826_7265 SRR5690826_7266 SRR5690921_4896 SRR5691006_467 SRR5690833_73 SRR5691008_2869 SRR5690866_8815 SRR5690917_1880 SRR5690874_8677 SRR5690874_8678 SRR5690866_10123 SRR5691016_5509 SRR5690913_2469 SRR5691007_8215 SRR5690871_2778 SRR5690873_5392 SRR5691008_8639 SRR5691012_9238 SRR5690872_1135 SRR5691007_467 SRR5691007_409 SRR5691008_8111 SRR5690874_8618 SRR5690912_1536 SRR5690874_4823 SRR5690940_1527 SRR5690886_7741 SRR5690886_7742 SRR5690913_403 SRR5690942_4125 SRR5690921_6992 SRR5690921_6994 SRR5690982_5642 SRR5690989_7153 SRR5690955_2514 SRR5690955_2518 SRR5690989_3450 SRR5690989_3451 SRR5690989_7430 SRR5690989_7432 SRR5690990_1111 SRR5690990_1112 SRR5691006_8859 SRR5691016_1485 SRR5691010_749 SRR5691010_751 SRR5690819_10231 SRR5690833_8682 SRR5690819_6080 SRR5690942_3221 SRR5690823_1493 SRR5690823_5739 SRR5690824_1287 SRR5691008_2092 SRR5690826_9759 SRR5690830_3040 SRR5690830_4793 SRR5690830_7853 SRR5690830_9213 SRR5690873_6380 SRR5690871_5811 SRR5690832_7263 SRR5690833_277 SRR5690937_3433 SRR5690833_7203 SRR5690833_7871 SRR5690989_7035 SRR5690834_6031 SRR5691009_5995 SRR5690873_580 SRR5690866_6560 SRR5690865_3994 SRR5690865_5302 SRR5690865_6480 SRR5690866_1661 SRR5690866_1901 SRR5690866_2527 SRR5690866_1619 SRR5690916_3300 SRR5690867_4081 SRR5690869_5706 SRR5690869_7574 SRR5690871_5888 SRR5690871_5945 SRR5690872_266 SRR5690872_32 SRR5691008_1626 SRR5690872_6287 SRR5690872_6832 SRR5690873_2036 SRR5690874_3255 SRR5690912_3651 SRR5690989_6588 SRR5690916_9929 SRR5691016_3436 SRR5690981_760 SRR5690917_6026 SRR5690939_5083 SRR5690940_6907 SRR5691008_9859 SRR5690942_8089 SRR5690944_4912 SRR5690944_5893 SRR5690981_4347 SRR5690989_3269 SRR5690990_10153 SRR5690990_3763 SRR5691011_3014 SRR5691016_8862 SRR5691016_1425 SRR5690866_10251 SRR5690955_9666 SRR5690866_8842 SRR5690866_8843 SRR5690872_3331 SRR5690872_3332 SRR5690917_3568 SRR5690937_1809 SRR5690989_2029 SRR5691016_6211 SRR5690830_2892 SRR5690917_1139 SRR5690937_1181 SRR5690989_2031 SRR5690989_2033 SRR5691016_6217 SRR5690937_8552 SRR5690941_8437 SRR5690942_160 SRR5690944_2938 SRR5690866_8121 SRR5690981_4762 SRR5691007_3434 SRR5691008_260 SRR5690944_2943 SRR5690944_2945 SRR5691009_9495 SRR5690826_751 SRR5690865_6106 SRR5690830_4404 SRR5690819_3437 SRR5690830_9609 SRR5690941_8505 SRR5690942_6407 SRR5690819_5469 SRR5690830_10206 SRR5690865_4 SRR5690865_769 SRR5690866_5380 SRR5690916_2694 SRR5690941_6791 SRR5690819_2511 SRR5690830_1939 SRR5690830_7693 SRR5690830_9573 SRR5690831_9095 SRR5690833_5902 SRR5690833_5903 SRR5690833_815 SRR5690833_991 SRR5690861_9672 SRR5690865_5409 SRR5690865_8001 SRR5690866_5589 SRR5690866_9321 SRR5690866_9323 SRR5690866_9324 SRR5690867_10288 SRR5690871_3323 SRR5690871_5233 SRR5690871_6939 SRR5690871_8938 SRR5690872_3054 SRR5690872_4328 SRR5690872_7074 SRR5690872_7075 SRR5690872_9533 SRR5690884_10229 SRR5690884_10230 SRR5690916_2917 SRR5690916_7342 SRR5690916_8347 SRR5690917_9335 SRR5690937_5627 SRR5690941_2740 SRR5690942_9377 SRR5691010_3705 SRR5690826_753 SRR5690826_754 SRR5690866_4627 SRR5690866_4628 SRR5690872_4330 SRR5690872_7076 SRR5690912_5337 SRR5690916_4163 SRR5690916_4164 SRR5690917_9334 SRR5690941_2493 SRR5690941_2494 SRR5690941_8923 SRR5691009_815 SRR5690865_8000 SRR5690866_4040 SRR5690867_8482 SRR5690871_5234 SRR5690872_624 SRR5690872_1979 SRR5690872_3195 SRR5690872_5233 SRR5690912_3747 SRR5690912_5183 SRR5690913_9709 SRR5690913_9711 SRR5690833_5067 SRR5690939_2208 SRR5691007_7191 SRR5691008_3010 SRR5690819_3438 SRR5690819_6041 SRR5690819_6042 SRR5690830_9614 SRR5690833_5950 SRR5690941_8512 SRR5690941_8513 SRR5690942_6413 SRR5690942_6414 SRR5690819_5470 SRR5691010_1499 SRR5690865_5 SRR5690865_770 SRR5690866_5381 SRR5690916_2695 SRR5690941_6797 SRR5690860_9983 SRR5690913_3582 SRR5690917_1818 SRR5690917_3566 SRR5690821_9670 SRR5690833_3547 SRR5690916_1283 SRR5690916_1284 SRR5690916_1285 SRR5690916_2637 SRR5690917_1820 SRR5690940_5160 SRR5690940_5165 SRR5690860_9986 SRR5690913_3583 SRR5690917_1819 SRR5690917_3567 SRR5690940_1528 SRR5690866_8887 SRR5690830_9615 SRR5690865_7999 SRR5690833_821 SRR5690874_6471 SRR5691016_8240 SRR5690833_5351 SRR5690869_7070 SRR5690872_4709 SRR5691008_8862 SRR5690833_5352 SRR5690869_7071 SRR5690941_3341 SRR5691007_8890 SRR5690912_4274 SRR5691038_3791 SRR5690939_7306 SRR5690959_9168 SRR5690816_9221 SRR5690973_1373 SRR5691000_3470 SRR5691034_4713 SRR5691035_1859 SRR5690815_6693 SRR5691010_5211 SRR5690905_7643 SRR5690905_7644 SRR5691031_2646 SRR5691031_2648 SRR5690867_2314 SRR5691016_2915 SRR5691034_5562 SRR5690822_9544 SRR5690822_9546 SRR5690867_6434 SRR5690910_3022 SRR5690971_8042 SRR5690887_2226 SRR5690836_4399 SRR5690935_7320 SRR5690971_7242 SRR5691008_1530 SRR5690971_8043 SRR5690971_8044 SRR5690971_1042 SRR5690977_9197 SRR5691002_9438 SRR5690812_1737 SRR5690835_8891 SRR5690835_9495 SRR5690844_7508 SRR5690848_5143 SRR5690874_5370 SRR5691003_9269 SRR5690811_4387 SRR5690816_4132 SRR5690852_1898 SRR5690895_5676 SRR5690935_6762 SRR5690946_4249 SRR5690949_1623 SRR5690953_9335 SRR5690992_5807 SRR5691030_10118 SRR5690977_9198 SRR5690977_9202 SRR5691002_9441 SRR5691002_9442 SRR5691030_749 SRR5690842_9946 SRR5690835_9496 SRR5690844_7509 SRR5690848_5144 SRR5690874_5372 SRR5691003_9271 SRR5690836_5586 SRR5690841_279 SRR5690954_9287 SRR5690836_5587 SRR5690867_8051 SRR5690873_1799 SRR5690940_581 SRR5691011_5361 SRR5690874_8646 SRR5690917_742 SRR5690952_2687 SRR5690917_2230 SRR5690976_2117 SRR5690981_4788 SRR5691013_2713 SRR5691026_6123 SRR5690987_3536 SRR5690988_4958 SRR5691016_6976 SRR5691031_8858 SRR5690825_4956 SRR5690831_2478 SRR5690882_1679 SRR5690810_9311 SRR5690849_6960 SRR5690915_6211 SRR5690833_470 SRR5690838_1481 SRR5690904_3389 SRR5690910_7423 SRR5690910_9551 SRR5690810_7674 SRR5690817_214 SRR5690817_7237 SRR5690856_6010 SRR5690858_7604 SRR5690858_8525 SRR5690904_4103 SRR5690912_226 SRR5690912_5943 SRR5690924_3238 SRR5691008_9067 SRR5691019_4263 SRR5690810_2756 SRR5690817_5194 SRR5690817_838 SRR5690838_4383 SRR5690858_4588 SRR5690869_5830 SRR5690870_8443 SRR5690882_6970 SRR5690883_2100 SRR5690885_9541 SRR5690890_3201 SRR5690890_4121 SRR5690890_7824 SRR5690918_1343 SRR5690939_8050 SRR5690946_2627 SRR5690964_3262 SRR5690974_7154 SRR5690984_6934 SRR5691004_6327 SRR5691005_6625 SRR5691034_6679 SRR5690810_3601 SRR5690810_3708 SRR5690810_6747 SRR5690817_10148 SRR5690817_1332 SRR5690817_2648 SRR5690817_4995 SRR5690817_7238 SRR5690817_8460 SRR5690817_8463 SRR5690817_8728 SRR5690817_8729 SRR5690817_8941 SRR5690817_8942 SRR5690833_3680 SRR5690838_1482 SRR5690838_3789 SRR5690838_7291 SRR5690838_7292 SRR5690838_9898 SRR5690841_7471 SRR5690848_9585 SRR5690849_7583 SRR5690858_6978 SRR5690870_8444 SRR5690883_836 SRR5690886_9575 SRR5690890_10045 SRR5690890_10067 SRR5690890_7204 SRR5690890_7205 SRR5690903_3117 SRR5690904_234 SRR5690904_7428 SRR5690905_7807 SRR5690907_5733 SRR5690907_8831 SRR5690908_7104 SRR5690908_7591 SRR5690910_2275 SRR5690910_9542 SRR5690912_8597 SRR5690914_2335 SRR5690914_643 SRR5690915_405 SRR5690918_1345 SRR5690920_7128 SRR5690922_8787 SRR5690922_8789 SRR5690925_9819 SRR5690926_8911 SRR5690939_8052 SRR5690949_2837 SRR5690957_1821 SRR5690957_9680 SRR5690958_1694 SRR5690958_8549 SRR5690958_8550 SRR5690974_4600 SRR5690974_9607 SRR5690974_9608 SRR5690976_4622 SRR5690981_2262 SRR5690994_1208 SRR5690994_1581 SRR5690994_4606 SRR5690994_5019 SRR5690994_7129 SRR5690994_8291 SRR5690995_2797 SRR5691004_8962 SRR5691014_3976 SRR5691015_4143 SRR5691019_8759 SRR5691024_4592 SRR5691024_5258 SRR5691025_10251 SRR5691028_1516 SRR5691030_3219 SRR5691033_5407 SRR5691035_10605 SRR5691035_7121 SRR5690825_4958 SRR5690904_6290 SRR5690904_7806 SRR5690929_10416 SRR5690994_2319 SRR5690994_6604 SRR5690994_7468 SRR5690810_5580 SRR5690810_5584 SRR5690890_7413 SRR5690890_7416 SRR5690833_2162 SRR5690833_6927 SRR5690856_8414 SRR5690877_9427 SRR5690885_4528 SRR5690914_4804 SRR5690936_6124 SRR5691016_7326 SRR5690841_4623 SRR5690993_1113 SRR5690995_970 SRR5690882_1681 SRR5690882_7430 SRR5690901_3065 SRR5690901_3066 SRR5690901_6482 SRR5690901_6483 SRR5691025_3545 SRR5690841_5547 SRR5690810_9314 SRR5690810_9315 SRR5690849_5155 SRR5690849_5156 SRR5690849_5157 SRR5691034_9473 SRR5690849_6961 SRR5690849_6963 SRR5691034_9731 SRR5691034_9734 SRR5691034_9735 SRR5690918_3333 SRR5690918_3334 SRR5691034_10015 SRR5691034_10016 SRR5691034_10018 SRR5690833_473 SRR5690949_1514 SRR5690949_7071 SRR5690949_9837 SRR5690838_2108 SRR5690838_8248 SRR5690838_10437 SRR5690905_1158 SRR5691030_5631 SRR5691030_5632 SRR5691030_5633 SRR5691030_5635 SRR5690849_3706 SRR5690849_5089 SRR5690849_7340 SRR5690849_8826 SRR5690914_1842 SRR5690914_4755 SRR5690981_54 SRR5690810_7676 SRR5690849_5988 SRR5690817_7872 SRR5690817_7873 SRR5690817_7241 SRR5690817_7709 SRR5690856_6012 SRR5690984_4496 SRR5690925_10 SRR5690849_5224 SRR5690923_9639 SRR5690838_4049 SRR5690910_4017 SRR5690915_1183 SRR5690912_227 SRR5691034_8778 SRR5690912_5944 SRR5690912_5945 SRR5690924_3241 SRR5690924_3242 SRR5690995_2798 SRR5690995_2802 SRR5691019_4264 SRR5691019_4265 SRR5690810_2757 SRR5691034_1440 SRR5690817_839 SRR5690838_7333 SRR5690915_2369 SRR5690915_3165 SRR5690909_2324 SRR5690882_6971 SRR5690909_9288 SRR5690885_9542 SRR5690890_3202 SRR5690890_4122 SRR5690890_7825 SRR5690918_1344 SRR5690939_8053 SRR5690946_2629 SRR5690964_3263 SRR5690974_7156 SRR5691028_1623 SRR5691004_6328 SRR5691005_7834 SRR5691034_6680 SRR5690890_4009 SRR5690825_7911 SRR5690833_9108 SRR5690837_2720 SRR5690839_10287 SRR5690898_2230 SRR5690910_2587 SRR5690916_8737 SRR5690949_9311 SRR5691010_2377 SRR5690890_4010 SRR5690904_3982 SRR5690819_202 SRR5690810_746 SRR5690822_9556 SRR5690883_1264 SRR5690915_10099 SRR5690830_1866 SRR5690869_1632 SRR5690910_1278 SRR5690810_4962 SRR5690864_7640 SRR5690909_7666 SRR5690910_4630 SRR5690922_9295 SRR5690994_5395 SRR5690817_6805 SRR5690861_135 SRR5690908_7538 SRR5690910_7388 SRR5690849_6721 SRR5690852_7774 SRR5690872_4270 SRR5690905_760 SRR5690908_9800 SRR5690909_5756 SRR5690910_551 SRR5690994_811 SRR5691028_5823 SRR5690817_5928 SRR5690838_380 SRR5690838_6658 SRR5690849_10249 SRR5690858_7994 SRR5690869_1271 SRR5690890_1460 SRR5690890_2919 SRR5690909_9248 SRR5690915_5106 SRR5690921_1311 SRR5690922_5905 SRR5690926_9787 SRR5690994_1558 SRR5690994_7498 SRR5691001_4593 SRR5691005_6152 SRR5691015_7157 SRR5691024_477 SRR5690810_6329 SRR5690810_7645 SRR5690810_8488 SRR5690810_9596 SRR5690838_2377 SRR5690838_3970 SRR5690838_4409 SRR5690838_5278 SRR5690849_10766 SRR5690849_1814 SRR5690849_2018 SRR5690849_4624 SRR5690849_4823 SRR5690870_8576 SRR5690878_8075 SRR5690883_1527 SRR5690883_2276 SRR5690883_3897 SRR5690885_4781 SRR5690890_2754 SRR5690890_3349 SRR5690890_427 SRR5690890_923 SRR5690904_5222 SRR5690904_5286 SRR5690904_8366 SRR5690904_8744 SRR5690905_153 SRR5690907_9229 SRR5690907_9781 SRR5690908_2206 SRR5690908_3689 SRR5690908_3789 SRR5690908_4266 SRR5690909_10162 SRR5690909_3478 SRR5690909_4344 SRR5690909_4631 SRR5690910_1394 SRR5690910_2713 SRR5690910_4009 SRR5690910_5217 SRR5690910_5631 SRR5690910_5949 SRR5690910_7362 SRR5690910_7931 SRR5690910_8019 SRR5690910_8084 SRR5690912_6549 SRR5690915_1535 SRR5690915_5028 SRR5690915_9880 SRR5690923_2284 SRR5690923_8625 SRR5690924_2987 SRR5690924_3029 SRR5690926_9786 SRR5690928_3341 SRR5690982_9102 SRR5690987_7906 SRR5690993_4075 SRR5690994_10164 SRR5691004_7643 SRR5691004_921 SRR5691006_3731 SRR5691015_4645 SRR5691023_3444 SRR5691023_6042 SRR5691026_88 SRR5690910_2771 SRR5690910_6487 SRR5690914_10088 SRR5690994_9606 SRR5691025_7725 SRR5690838_4407 SRR5690852_1427 SRR5690852_1428 SRR5690852_1429 SRR5691006_8900 SRR5690839_10142 SRR5690839_10143 SRR5690958_1531 SRR5690958_1534 SRR5690958_3981 SRR5690976_1554 SRR5690977_8338 SRR5690810_750 SRR5690849_212 SRR5690849_214 SRR5690890_1305 SRR5690890_8537 SRR5690890_10217 SRR5690890_10218 SRR5690822_9558 SRR5690866_1247 SRR5690866_1248 SRR5690915_787 SRR5690928_4902 SRR5690928_4904 SRR5690981_7876 SRR5690904_2457 SRR5690904_5691 SRR5690904_10164 SRR5690907_4127 SRR5690909_5308 SRR5690914_7042 SRR5690994_6638 SRR5691005_6989 SRR5690852_2588 SRR5691004_920 SRR5691004_922 SRR5691035_1331 SRR5691035_1332 SRR5691035_1333 SRR5690830_1868 SRR5690817_828 SRR5690817_829 SRR5690817_2765 SRR5690817_2766 SRR5690869_1633 SRR5690838_6166 SRR5690890_8352 SRR5690890_8354 SRR5690890_8355 SRR5690810_4236 SRR5690838_2379 SRR5690838_2380 SRR5690849_10770 SRR5690905_3188 SRR5690810_4964 SRR5690810_6445 SRR5690810_8485 SRR5690810_8487 SRR5690994_9344 SRR5690918_744 SRR5690918_745 SRR5690918_746 SRR5690915_3792 SRR5690923_2278 SRR5690923_2279 SRR5690923_2282 SRR5690910_5733 SRR5690810_9728 SRR5690817_9294 SRR5690817_10418 SRR5690984_4858 SRR5690817_3808 SRR5690817_8087 SRR5690849_5492 SRR5690838_3972 SRR5690838_5279 SRR5690838_10089 SRR5690838_10090 SRR5690817_6808 SRR5690817_6809 SRR5690817_6810 SRR5690861_137 SRR5690870_80 SRR5690910_1248 SRR5690909_8801 SRR5690910_792 SRR5690915_3764 SRR5690910_7671 SRR5691028_7322 SRR5690810_8791 SRR5690849_6722 SRR5690849_6723 SRR5690852_7775 SRR5690852_7776 SRR5690928_7149 SRR5690928_7151 SRR5691004_9406 SRR5691004_9407 SRR5690912_1601 SRR5690914_550 SRR5690910_7742 SRR5690915_7178 SRR5690910_5266 SRR5690810_2782 SRR5690905_8226 SRR5690905_8227 SRR5691028_5824 SRR5691028_5825 SRR5690817_5929 SRR5690838_382 SRR5690838_6660 SRR5690849_10251 SRR5690858_7998 SRR5690869_1272 SRR5690890_1461 SRR5690890_2920 SRR5690849_6974 SRR5690915_6846 SRR5690921_1312 SRR5690922_5907 SRR5690926_9788 SRR5690890_177 SRR5690849_7604 SRR5691001_4594 SRR5691027_3043 SRR5690849_969 SRR5691024_479 SRR5690952_5159 SRR5690968_8085 SRR5690993_3057 SRR5690996_10361 SRR5691001_8158 SRR5691003_6308 SRR5691019_7993 SRR5690841_3091 SRR5690895_8650 SRR5690928_6424 SRR5690957_1462 SRR5690994_1155 SRR5690996_7554 SRR5690952_5162 SRR5690968_8086 SRR5690993_3059 SRR5690996_10362 SRR5691001_8159 SRR5691003_6309 SRR5691019_7996 SRR5690957_10165 SRR5690957_10167 SRR5691026_7318 SRR5690817_6629 SRR5690922_570 SRR5690922_6237 SRR5690936_8818 SRR5690942_1423 SRR5690985_8533 SRR5691005_4364 SRR5691028_6324 SRR5691026_7322 SRR5690810_312 SRR5690922_4931 SRR5690810_5791 SRR5690810_5792 SRR5690849_8818 SRR5690810_7479 SRR5690849_10018 SRR5690889_3320 SRR5690889_8848 SRR5690906_7179 SRR5690918_3108 SRR5690969_5570 SRR5690985_4112 SRR5691006_86 SRR5691014_5381 SRR5691028_2117 SRR5690815_8278 SRR5690817_5112 SRR5690817_7961 SRR5690817_577 SRR5690817_7344 SRR5690825_9621 SRR5690827_6916 SRR5690876_9 SRR5690903_6722 SRR5690904_9971 SRR5690924_4802 SRR5690940_10138 SRR5690970_7064 SRR5690984_2440 SRR5690984_5151 SRR5690984_5260 SRR5690984_6935 SRR5690985_3805 SRR5691014_7521 SRR5691015_2658 SRR5691030_10074 SRR5691038_3336 SRR5690829_5018 SRR5690887_4983 SRR5690892_3258 SRR5690911_2088 SRR5690934_6257 SRR5690951_1535 SRR5690974_1247 SRR5690984_8141 SRR5690992_2585 SRR5691011_5442 SRR5690832_3384 SRR5690890_7401 SRR5690833_1405 SRR5690849_6661 SRR5690905_4387 SRR5690846_221 SRR5690846_488 SRR5690849_4251 SRR5690866_3892 SRR5690870_9060 SRR5690877_5522 SRR5690877_663 SRR5690958_5693 SRR5690993_7334 SRR5690849_7453 SRR5690910_3162 SRR5690849_7714 SRR5691002_7894 SRR5690851_491 SRR5690864_6770 SRR5690962_6589 SRR5690833_7629 SRR5690833_7630 SRR5690833_7632 SRR5690866_1695 SRR5690868_535 SRR5690868_538 SRR5690872_8269 SRR5690849_3905 SRR5690849_4287 SRR5690849_1943 SRR5690862_7548 SRR5690849_1972 SRR5690849_5619 SRR5690849_711 SRR5690849_7345 SRR5690849_8351 SRR5690897_844 SRR5690915_7713 SRR5690849_3907 SRR5690849_3912 SRR5690849_7458 SRR5690849_7463 SRR5690849_1945 SRR5690862_7550 SRR5690855_5308 SRR5690875_9716 SRR5690989_3541 SRR5690826_4689 SRR5690844_5057 SRR5690885_8540 SRR5690886_490 SRR5690914_3419 SRR5690981_1110 SRR5690862_1763 SRR5690865_6356 SRR5690883_6025 SRR5690909_326 SRR5690914_3906 SRR5690964_3094 SRR5691005_802 SRR5691010_7390 SRR5690855_5312 SRR5690855_5315 SRR5690883_9647 SRR5690926_1218 SRR5690989_3545 SRR5690989_3547 SRR5690912_7685 SRR5690844_5059 SRR5690915_6521 SRR5690886_491 SRR5690928_8951 SRR5690981_1112 SRR5690890_8688 SRR5690897_1730 SRR5690954_3532 SRR5690897_4664 SRR5690899_8537 SRR5690953_5339 SRR5690904_1202 SRR5690920_7127 SRR5690926_9108 SRR5690934_6258 SRR5690944_3961 SRR5690955_9687 SRR5690810_3728 SRR5690810_8992 SRR5690848_9583 SRR5690898_5165 SRR5690922_1061 SRR5691004_3736 SRR5690810_3730 SRR5690810_407 SRR5690810_5912 SRR5690810_9629 SRR5690817_7180 SRR5690825_3847 SRR5690837_5360 SRR5690838_2712 SRR5690848_1660 SRR5690890_1074 SRR5690890_748 SRR5690902_8121 SRR5690907_6368 SRR5690957_3295 SRR5691015_1596 SRR5691015_535 SRR5691033_2714 SRR5691033_2716 SRR5691033_4011 SRR5691033_6429 SRR5690810_3732 SRR5690810_8993 SRR5690848_9584 SRR5690902_7179 SRR5690922_1063 SRR5691004_3737 SRR5690810_7036 SRR5690810_8173 SRR5690945_9475 SRR5691036_5027 SRR5690889_5278 SRR5690923_2161 SRR5690810_7038 SRR5690810_8174 SRR5690945_9479 SRR5691036_5029 SRR5690951_8619 SRR5690955_1747 SRR5690814_6598 SRR5690902_5483 SRR5690817_3458 SRR5690822_4167 SRR5690853_7056 SRR5690853_9372 SRR5690886_374 SRR5691019_1227 SRR5690811_6133 SRR5690817_10274 SRR5690817_6938 SRR5690817_926 SRR5690819_3983 SRR5690838_5649 SRR5690853_1310 SRR5690853_321 SRR5690853_322 SRR5690853_6089 SRR5690853_8920 SRR5690853_8921 SRR5690853_8984 SRR5690853_9392 SRR5690883_953 SRR5690890_3597 SRR5690911_6551 SRR5690917_6052 SRR5690917_9206 SRR5690968_8425 SRR5690991_4558 SRR5690994_2020 SRR5690814_8357 SRR5690814_8358 SRR5690845_4977 SRR5690853_1313 SRR5690853_3775 SRR5690853_3776 SRR5690853_4078 SRR5690853_5161 SRR5690853_8286 SRR5690853_9288 SRR5690853_9289 SRR5690890_9728 SRR5690979_359 SRR5690979_2297 SRR5690979_2299 SRR5690979_4816 SRR5690979_4817 SRR5691019_6196 SRR5691019_6197 SRR5691019_7267 SRR5691019_8122 SRR5691019_8127 SRR5691019_9570 SRR5691019_9572 SRR5691019_9574 SRR5690910_889 SRR5690910_9345 SRR5690923_10045 SRR5690984_7926 SRR5690994_4679 SRR5691025_2016 SRR5690817_5283 SRR5690817_6421 SRR5690817_7198 SRR5690817_7199 SRR5690817_8792 SRR5690890_9215 SRR5690890_9216 SRR5690890_9217 SRR5691035_9942 SRR5691035_9943 SRR5691035_9944 SRR5690817_5827 SRR5690817_5829 SRR5690822_4168 SRR5690822_4169 SRR5690853_7057 SRR5690853_7059 SRR5690853_9374 SRR5690886_376 SRR5691019_1230 SRR5690817_3110 SRR5690817_3111 SRR5690994_7931 SRR5690838_5109 SRR5690838_7554 SRR5690838_7556 SRR5690838_5111 SRR5691015_7757 SRR5690851_8893 SRR5690880_869 SRR5690851_8895 SRR5690880_871 SRR5691029_4055 SRR5691035_4757 SRR5690833_8846 SRR5690838_6535 SRR5690912_4540 SRR5690838_8829 SRR5690915_8419 SRR5690920_166 SRR5690838_4447 SRR5690849_9988 SRR5690862_2858 SRR5690870_5792 SRR5690897_841 SRR5690905_2575 SRR5690910_7009 SRR5690912_9836 SRR5690915_1115 SRR5690915_7302 SRR5690926_2364 SRR5690980_10430 SRR5691026_25 SRR5691028_1504 SRR5691035_4406 SRR5690810_10152 SRR5690817_6673 SRR5690825_2907 SRR5690828_7116 SRR5690831_9113 SRR5690838_7916 SRR5690858_4891 SRR5690883_4333 SRR5690902_5231 SRR5690904_1355 SRR5690904_5409 SRR5690910_1008 SRR5690910_4996 SRR5690910_6370 SRR5690910_6442 SRR5690910_6858 SRR5690910_7138 SRR5690914_5873 SRR5690915_2995 SRR5690915_3710 SRR5690915_7120 SRR5690915_9849 SRR5690920_9411 SRR5690923_3032 SRR5690923_6808 SRR5690923_7529 SRR5690923_8601 SRR5690924_3437 SRR5690994_10046 SRR5691028_880 SRR5691034_9368 SRR5691035_6383 SRR5690810_3692 SRR5690817_177 SRR5690817_2077 SRR5690817_2155 SRR5690817_2439 SRR5690817_267 SRR5690817_3325 SRR5690817_3593 SRR5690817_4578 SRR5690817_5500 SRR5690817_6305 SRR5690817_6680 SRR5690817_7082 SRR5690817_7235 SRR5690817_8546 SRR5690817_8725 SRR5690828_1685 SRR5690833_6602 SRR5690838_217 SRR5690838_218 SRR5690838_8359 SRR5690838_8830 SRR5690849_10032 SRR5690849_10743 SRR5690849_10753 SRR5690849_2224 SRR5690849_320 SRR5690849_6806 SRR5690849_6977 SRR5690849_6980 SRR5690855_4356 SRR5690855_4359 SRR5690855_9395 SRR5690861_1384 SRR5690872_5141 SRR5690874_5400 SRR5690879_5030 SRR5690879_9710 SRR5690883_2278 SRR5690883_4650 SRR5690883_5116 SRR5690883_5951 SRR5690883_6122 SRR5690886_7892 SRR5690890_117 SRR5690890_6392 SRR5690890_7705 SRR5690912_4614 SRR5690912_5349 SRR5690914_9800 SRR5690918_1890 SRR5690918_2819 SRR5690923_4093 SRR5690981_6517 SRR5690981_9398 SRR5690984_3223 SRR5690994_3879 SRR5691015_1926 SRR5691023_43 SRR5691028_7417 SRR5691028_9339 SRR5691035_2911 SRR5691035_4409 SRR5691035_7894 SRR5691035_7895 SRR5690838_4448 SRR5690838_4449 SRR5690849_9990 SRR5690849_9992 SRR5690909_7288 SRR5690889_1977 SRR5690870_5793 SRR5690907_2062 SRR5690897_845 SRR5690909_3684 SRR5690905_2576 SRR5690905_2579 SRR5691035_3690 SRR5691035_3691 SRR5691005_6595 SRR5690905_6330 SRR5691028_7000 SRR5691028_7002 SRR5691015_8902 SRR5691015_8904 SRR5690926_2367 SRR5691026_1112 SRR5690980_10431 SRR5690980_10432 SRR5690838_2141 SRR5691035_4593 SRR5691028_1507 SRR5690849_8123 SRR5691035_4407 SRR5691035_4408 SRR5690817_1634 SRR5690817_6675 SRR5690910_3886 SRR5690915_6511 SRR5690833_6603 SRR5690838_7917 SRR5690849_9054 SRR5690915_5208 SRR5690911_8770 SRR5690849_10559 SRR5690838_10575 SRR5690915_6629 SRR5690910_6205 SRR5690994_10042 SRR5691034_6981 SRR5691033_1418 SRR5690910_9265 SRR5690915_2172 SRR5690845_7022 SRR5690849_9045 SRR5690929_8794 SRR5690810_4138 SRR5690890_10058 SRR5690923_3034 SRR5690849_10291 SRR5690923_7531 SRR5690923_8602 SRR5690924_3439 SRR5690817_9185 SRR5690817_4259 SRR5691034_9369 SRR5691035_6384 SRR5690920_9250 SRR5690839_7345 SRR5690856_2292 SRR5690856_4154 SRR5690943_2153 SRR5690999_8649 SRR5690860_2443 SRR5690860_2444 SRR5690928_2728 SRR5690841_7472 SRR5690849_2082 SRR5690849_8825 SRR5690915_10143 SRR5690849_4447 SRR5690849_10506 SRR5690849_4448 SRR5690858_4979 SRR5691021_2497 SRR5691021_2499 SRR5690870_1010 SRR5690909_7594 SRR5690870_79 SRR5690871_8659 SRR5690953_2840 SRR5690883_2347 SRR5690854_532 SRR5690927_5137 SRR5690953_2841 SRR5690964_7081 SRR5690973_8611 SRR5690974_5937 SRR5690953_2843 SRR5690953_2848 SRR5690883_2348 SRR5690961_2968 SRR5690872_6222 SRR5690869_10196 SRR5691026_7276 SRR5690904_1112 SRR5690869_10197 SRR5691026_7277 SRR5690890_10384 SRR5690883_2975 SRR5690995_571 SRR5690883_9346 SRR5690883_9347 SRR5690937_2657 SRR5690989_5252 SRR5690890_174 SRR5690890_3193 SRR5690890_4314 SRR5690890_620 SRR5690890_7259 SRR5690897_6398 SRR5690903_1827 SRR5690905_10295 SRR5690905_5940 SRR5690907_1233 SRR5690907_7968 SRR5690908_237 SRR5690908_3486 SRR5690908_5243 SRR5690909_10013 SRR5690910_1064 SRR5690910_1503 SRR5690910_248 SRR5690910_2776 SRR5690910_3165 SRR5690910_3699 SRR5690910_4166 SRR5690910_5282 SRR5690910_6512 SRR5690910_6673 SRR5690910_8347 SRR5690910_9257 SRR5690912_5626 SRR5690914_6825 SRR5690914_7860 SRR5690914_8521 SRR5690915_2291 SRR5690915_9047 SRR5690915_9420 SRR5690915_9866 SRR5690918_7510 SRR5690920_1469 SRR5690921_8311 SRR5690922_4715 SRR5690922_594 SRR5690922_6187 SRR5690923_7275 SRR5690924_7910 SRR5690926_7687 SRR5690926_9106 SRR5690929_8464 SRR5690981_5991 SRR5690981_6254 SRR5690981_6505 SRR5690981_876 SRR5690981_9035 SRR5690992_8642 SRR5690994_10065 SRR5690994_1022 SRR5690994_1797 SRR5690994_2084 SRR5690994_2428 SRR5690994_2800 SRR5690994_3311 SRR5690994_3552 SRR5690994_449 SRR5690994_5707 SRR5691004_3760 SRR5691005_3928 SRR5691007_8779 SRR5691025_7137 SRR5691026_5879 SRR5691028_1711 SRR5691029_8085 SRR5691034_3992 SRR5691034_9979 SRR5691035_5314 SRR5690897_5863 SRR5690868_536 SRR5690833_6917 SRR5690904_6811 SRR5690832_3168 SRR5690904_391 SRR5690897_7865 SRR5690861_2134 SRR5690827_3682 SRR5690834_10446 SRR5690910_3227 SRR5690817_3908 SRR5690832_3136 SRR5690858_1916 SRR5690828_6478 SRR5690857_977 SRR5690879_6502 SRR5690897_6609 SRR5690902_5538 SRR5690910_1919 SRR5690912_159 SRR5690912_2906 SRR5690921_3818 SRR5690817_5072 SRR5690825_6016 SRR5690831_9425 SRR5690832_5180 SRR5690872_5768 SRR5690912_2408 SRR5690926_4919 SRR5690810_3435 SRR5690813_249 SRR5690817_5757 SRR5690897_4752 SRR5690910_2979 SRR5690924_8841 SRR5690810_159 SRR5690817_2636 SRR5690817_3955 SRR5690817_5899 SRR5690817_703 SRR5690834_1363 SRR5690838_277 SRR5690849_1938 SRR5690849_3111 SRR5690849_5045 SRR5690849_7243 SRR5690870_6900 SRR5690877_1560 SRR5690883_5110 SRR5690883_7621 SRR5690889_1881 SRR5690889_8550 SRR5690890_252 SRR5690890_3396 SRR5690890_4483 SRR5690907_9947 SRR5690909_4562 SRR5690912_5665 SRR5690912_9454 SRR5690915_2015 SRR5690920_5137 SRR5690923_7543 SRR5690926_4240 SRR5690926_9055 SRR5690931_3448 SRR5690995_6281 SRR5691015_7839 SRR5691028_2864 SRR5691029_2038 SRR5691034_334 SRR5690810_161 SRR5690810_2304 SRR5690810_2965 SRR5690810_3521 SRR5690810_6166 SRR5690810_9577 SRR5690810_9595 SRR5690817_10431 SRR5690817_10488 SRR5690817_1328 SRR5690817_1403 SRR5690817_1821 SRR5690817_3008 SRR5690817_4051 SRR5690817_4058 SRR5690817_4136 SRR5690817_4147 SRR5690817_4148 SRR5690817_473 SRR5690817_4915 SRR5690817_5495 SRR5690817_5672 SRR5690817_6379 SRR5690817_7147 SRR5690817_7236 SRR5690817_8791 SRR5690817_8794 SRR5690817_9579 SRR5690823_1261 SRR5690831_2396 SRR5690834_1362 SRR5690838_10296 SRR5690838_265 SRR5690838_3420 SRR5690838_4116 SRR5690838_8138 SRR5690838_8166 SRR5690838_8361 SRR5690838_9643 SRR5690838_9902 SRR5690849_10064 SRR5690849_10181 SRR5690849_1291 SRR5690849_1900 SRR5690849_5338 SRR5690849_5823 SRR5690849_6304 SRR5690849_6901 SRR5690849_9043 SRR5690858_4977 SRR5690858_5462 SRR5690861_6506 SRR5690862_2856 SRR5690862_9677 SRR5690870_2904 SRR5690870_6899 SRR5690872_7992 SRR5690877_8927 SRR5690882_3483 SRR5690883_3450 SRR5690883_674 SRR5690883_8039 SRR5690890_1118 SRR5690890_1659 SRR5690890_2921 SRR5690890_3071 SRR5690890_3761 SRR5690890_4250 SRR5690890_5773 SRR5690890_7498 SRR5690890_7964 SRR5690890_8507 SRR5690902_5197 SRR5690904_208 SRR5690904_3416 SRR5690905_10014 SRR5690905_4390 SRR5690905_5324 SRR5690905_5829 SRR5690907_519 SRR5690908_3356 SRR5690908_5812 SRR5690908_8860 SRR5690909_1000 SRR5690909_3919 SRR5690909_8482 SRR5690909_8772 SRR5690910_1406 SRR5690910_1477 SRR5690910_2462 SRR5690910_3982 SRR5690910_478 SRR5690910_5057 SRR5690910_5318 SRR5690910_6028 SRR5690910_6701 SRR5690910_6729 SRR5690910_7853 SRR5690910_810 SRR5690910_9085 SRR5690912_10107 SRR5690912_5168 SRR5690914_2844 SRR5690914_3123 SRR5690915_10100 SRR5690915_1318 SRR5690915_1711 SRR5690915_2959 SRR5690915_5465 SRR5690915_7485 SRR5690915_8630 SRR5690915_987 SRR5690918_2169 SRR5690922_1975 SRR5690922_6186 SRR5690924_7716 SRR5690929_9415 SRR5690945_1909 SRR5690949_4357 SRR5690949_4476 SRR5690949_9332 SRR5690984_4066 SRR5690994_1772 SRR5690994_2184 SRR5690994_3247 SRR5690994_409 SRR5690994_513 SRR5690995_10222 SRR5691010_3972 SRR5691015_9729 SRR5691026_4174 SRR5691026_4345 SRR5691028_2185 SRR5691028_6610 SRR5691028_9346 SRR5691029_10153 SRR5691034_3991 SRR5691034_9984 SRR5691035_7641 SRR5691035_8043 SRR5691035_8044 SRR5690897_5868 SRR5690910_7950 SRR5690915_9865 SRR5690925_4142 SRR5690926_3220 SRR5690926_3221 SRR5690984_3587 SRR5690810_5955 SRR5690817_353 SRR5690817_2380 SRR5690817_5497 SRR5690817_9903 SRR5690817_9904 SRR5690849_5750 SRR5690849_9946 SRR5690849_9949 SRR5690868_537 SRR5690870_4289 SRR5690904_4616 SRR5690904_6402 SRR5690910_895 SRR5690910_1921 SRR5690910_4709 SRR5690923_985 SRR5690923_986 SRR5690994_3066 SRR5690994_8069 SRR5690849_2362 SRR5690890_4251 SRR5690918_2170 SRR5690918_2171 SRR5690870_6025 SRR5690914_6090 SRR5690914_6593 SRR5690923_6059 SRR5690924_1170 SRR5690924_1172 SRR5690810_5403 SRR5690810_9227 SRR5690810_9230 SRR5690810_9231 SRR5690810_10090 SRR5690890_780 SRR5690909_3270 SRR5690912_6535 SRR5690912_6538 SRR5690915_34 SRR5690923_6304 SRR5690923_6305 SRR5690923_9276 SRR5690923_9279 SRR5691026_4055 SRR5691026_4058 SRR5691026_4059 SRR5690911_5082 SRR5690832_3172 SRR5690883_8034 SRR5690909_6765 SRR5690914_2653 SRR5690914_7555 SRR5690915_407 SRR5690928_1801 SRR5690984_6766 SRR5690810_8260 SRR5690849_6250 SRR5690849_8068 SRR5690910_8294 SRR5690817_6786 SRR5690817_8345 SRR5690849_3161 SRR5690849_4989 SRR5690849_4990 SRR5690849_5626 SRR5690849_7894 SRR5690918_821 SRR5690918_822 SRR5690918_824 SRR5690910_1626 SRR5690910_4187 SRR5690910_4870 SRR5690912_4775 SRR5690915_5027 SRR5690915_5030 SRR5691023_3441 SRR5690849_10047 SRR5690849_10048 SRR5690890_2752 SRR5690861_2143 SRR5690909_8662 SRR5690910_4420 SRR5690914_100 SRR5690915_6404 SRR5690994_2688 SRR5691026_89 SRR5691028_9342 SRR5691028_9343 SRR5690860_3668 SRR5690880_6139 SRR5690924_4981 SRR5690931_2254 SRR5690809_8361 SRR5690809_8362 SRR5690949_4478 SRR5690949_4479 SRR5690908_1749 SRR5690908_3626 SRR5690908_4605 SRR5690908_9366 SRR5690910_3115 SRR5690914_3315 SRR5690915_4258 SRR5690915_5895 SRR5690910_5663 SRR5690981_2555 SRR5690981_2556 SRR5690981_2557 SRR5690810_3348 SRR5690817_2126 SRR5690817_2507 SRR5690817_2508 SRR5690817_3909 SRR5690817_3911 SRR5690817_4757 SRR5690817_7920 SRR5690817_9357 SRR5690849_5672 SRR5690905_3339 SRR5690832_3138 SRR5690902_1675 SRR5690903_7675 SRR5690910_5937 SRR5690912_8243 SRR5690994_6305 SRR5690817_5277 SRR5690904_7807 SRR5690994_9275 SRR5691013_9552 SRR5691027_6159 SRR5690838_953 SRR5690908_1304 SRR5690915_4041 SRR5690915_7486 SRR5691014_8007 SRR5690857_982 SRR5690813_6880 SRR5690813_6881 SRR5690813_6883 SRR5690879_6503 SRR5690994_2485 SRR5691029_8702 SRR5690890_6389 SRR5690849_10183 SRR5690890_1784 SRR5690890_1786 SRR5690890_1787 SRR5690914_7936 SRR5690922_5551 SRR5690922_5554 SRR5690994_7077 SRR5690912_6632 SRR5690915_5230 SRR5690922_3115 SRR5690994_4107 SRR5690912_162 SRR5690994_985 SRR5690994_6230 SRR5690817_1317 SRR5690915_7528 SRR5691028_8289 SRR5691028_8290 SRR5690817_1329 SRR5690921_3819 SRR5690921_3822 SRR5690817_10572 SRR5690817_10573 SRR5691004_9386 SRR5691004_9387 SRR5691004_9390 SRR5690825_6017 SRR5690810_2887 SRR5690810_2964 SRR5690831_9428 SRR5690831_9429 SRR5690838_9248 SRR5690832_5185 SRR5690890_9413 SRR5690890_9415 SRR5690920_477 SRR5690920_479 SRR5690982_7399 SRR5690912_2409 SRR5690912_2410 SRR5690912_2411 SRR5690838_2539 SRR5690849_580 SRR5691004_6694 SRR5690810_3436 SRR5690810_3437 SRR5690813_250 SRR5690813_5723 SRR5690849_2677 SRR5690849_2686 SRR5690897_4753 SRR5691023_3391 SRR5690910_9839 SRR5690910_9841 SRR5691024_8901 SRR5691024_8903 SRR5690810_160 SRR5690817_2639 SRR5690817_3957 SRR5690918_9710 SRR5690817_704 SRR5690914_331 SRR5690838_278 SRR5690849_1939 SRR5690849_3112 SRR5690849_5048 SRR5690890_5549 SRR5690910_5903 SRR5690877_1563 SRR5690883_5112 SRR5690883_7622 SRR5690889_1882 SRR5690889_8553 SRR5690890_255 SRR5690890_3399 SRR5690890_4484 SRR5690910_5011 SRR5690910_3941 SRR5690912_5666 SRR5690912_9455 SRR5690915_8927 SRR5690810_7988 SRR5690923_7544 SRR5690926_4242 SRR5690926_9057 SRR5690995_3939 SRR5690995_6282 SRR5691015_7841 SRR5691028_2870 SRR5691029_2039 SRR5691034_335 SRR5690890_4834 SRR5690890_7997 SRR5690923_8062 SRR5690894_9654 SRR5690926_1338 SRR5691028_6161 SRR5690895_8321 SRR5690934_7478 SRR5690949_8067 SRR5690951_8811 SRR5690977_3054 SRR5690985_5413 SRR5690993_9580 SRR5691027_7757 SRR5691003_5483 SRR5690851_8465 SRR5690864_5511 SRR5690922_7356 SRR5690935_312 SRR5690854_4882 SRR5690952_1771 SRR5690997_9031 SRR5690997_9032 SRR5690997_9033 SRR5691013_10162 SRR5691013_6367 SRR5691019_5995 SRR5690851_8471 SRR5690864_5512 SRR5690922_7357 SRR5690935_313 SRR5690897_3189 SRR5690907_3664 SRR5690908_8530 SRR5690909_1106 SRR5690912_2185 SRR5690912_4615 SRR5690920_168 SRR5691004_2747 SRR5691035_4758 SRR5690900_904 SRR5690926_5279 SRR5690905_5827 SRR5690906_1645 SRR5690918_5561 SRR5690910_10120 SRR5690910_8510 SRR5690994_1052 SRR5691015_7587 SRR5690914_6922 SRR5690915_3794 SRR5690915_4679 SRR5690915_566 SRR5690981_6370 SRR5691007_1455 SRR5691006_6333 SRR5691008_7299 SRR5691015_2367 SRR5691027_3041 SRR5690915_6618 SRR5691005_2970 SRR5691015_5649 SRR5690918_3174 SRR5690964_8253 SRR5690922_230 SRR5691004_3933 SRR5691004_3935 SRR5691004_3937 SRR5691034_4206 SRR5690923_4288 SRR5690933_5279 SRR5690936_1385 SRR5690939_6260 SRR5690946_2631 SRR5690872_9446 SRR5690973_8147 SRR5690991_9781 SRR5690810_2613 SRR5690822_9125 SRR5690833_2932 SRR5690841_10194 SRR5690851_7691 SRR5690851_7692 SRR5690856_6594 SRR5690859_2009 SRR5690872_8019 SRR5690880_103 SRR5690894_9484 SRR5690901_1126 SRR5690906_10195 SRR5690958_546 SRR5690973_5505 SRR5690993_5220 SRR5690872_9447 SRR5690973_8151 SRR5690991_9782 SRR5691016_911 SRR5690819_21 SRR5690819_23 SRR5690822_1063 SRR5690867_6047 SRR5690873_1611 SRR5690873_1614 SRR5690880_8677 SRR5690885_4948 SRR5690894_8364 SRR5690908_4560 SRR5690910_620 SRR5691008_665 SRR5691030_6032 SRR5691037_7965 SRR5691016_913 SRR5690810_9740 SRR5690819_9137 SRR5690861_4786 SRR5690866_3738 SRR5690872_6692 SRR5690831_2841 SRR5690855_8631 SRR5690872_6512 SRR5690901_2981 SRR5690901_4969 SRR5690901_8263 SRR5690940_387 SRR5690991_8376 SRR5691028_9001 SRR5690820_3483 SRR5690820_4234 SRR5690821_2755 SRR5690833_1579 SRR5690833_2685 SRR5690833_9751 SRR5690841_5607 SRR5690851_246 SRR5690851_6867 SRR5690858_1282 SRR5690858_6288 SRR5690877_9112 SRR5690880_8008 SRR5690885_179 SRR5690885_9827 SRR5690894_7930 SRR5690901_1824 SRR5690901_5847 SRR5690910_2239 SRR5690917_1993 SRR5690917_723 SRR5690945_6920 SRR5690960_1445 SRR5690973_2212 SRR5690976_1066 SRR5690996_62 SRR5691008_9849 SRR5691025_6093 SRR5690819_197 SRR5690819_5154 SRR5690819_6676 SRR5690821_2024 SRR5690821_5413 SRR5690822_8753 SRR5690833_1486 SRR5690833_2271 SRR5690833_958 SRR5690833_9913 SRR5690841_1820 SRR5690841_6550 SRR5690846_5505 SRR5690851_4306 SRR5690851_9670 SRR5690858_2506 SRR5690858_7184 SRR5690863_1921 SRR5690863_7101 SRR5690866_2722 SRR5690866_5225 SRR5690866_7386 SRR5690872_7824 SRR5690894_4096 SRR5690913_7105 SRR5690914_6966 SRR5690929_8213 SRR5690931_6765 SRR5690931_8427 SRR5690940_2096 SRR5690940_9813 SRR5690958_8803 SRR5690964_6492 SRR5690982_4792 SRR5690988_7352 SRR5690991_10026 SRR5690993_7086 SRR5690993_9923 SRR5691011_526 SRR5691024_8767 SRR5691028_8172 SRR5691037_6896 SRR5690811_3636 SRR5690819_3058 SRR5690819_4830 SRR5690819_6671 SRR5690819_7669 SRR5690822_10039 SRR5690822_1640 SRR5690822_2713 SRR5690822_3877 SRR5690822_6003 SRR5690824_5944 SRR5690827_6444 SRR5690831_1647 SRR5690841_1372 SRR5690841_1469 SRR5690841_3906 SRR5690841_5153 SRR5690841_5231 SRR5690841_5232 SRR5690841_5671 SRR5690841_5688 SRR5690841_5689 SRR5690841_5798 SRR5690841_5964 SRR5690841_5996 SRR5690841_6045 SRR5690841_6046 SRR5690841_7266 SRR5690846_2056 SRR5690846_303 SRR5690851_4548 SRR5690851_7577 SRR5690851_8522 SRR5690858_8012 SRR5690858_8088 SRR5690860_7555 SRR5690861_4664 SRR5690872_4803 SRR5690872_668 SRR5690872_8343 SRR5690876_4223 SRR5690880_6955 SRR5690880_8849 SRR5690885_9552 SRR5690885_9829 SRR5690894_1937 SRR5690894_501 SRR5690894_9376 SRR5690899_6471 SRR5690901_1639 SRR5690901_4915 SRR5690901_5632 SRR5690901_9368 SRR5690906_740 SRR5690910_4250 SRR5690917_1996 SRR5690917_7411 SRR5690917_7412 SRR5690931_8317 SRR5690936_7173 SRR5690938_6226 SRR5690938_7057 SRR5690939_2452 SRR5690939_7970 SRR5690940_4636 SRR5690943_2231 SRR5690943_8032 SRR5690945_7096 SRR5690949_1726 SRR5690949_4747 SRR5690949_8132 SRR5690958_8853 SRR5690972_3565 SRR5690973_4207 SRR5690976_4420 SRR5690976_803 SRR5690976_832 SRR5690988_3177 SRR5690988_7350 SRR5690988_82 SRR5690991_6446 SRR5690993_2309 SRR5690993_5167 SRR5690993_7085 SRR5690993_8375 SRR5690995_4301 SRR5690995_5163 SRR5690995_8274 SRR5691006_7743 SRR5691006_9549 SRR5691024_10258 SRR5691025_5855 SRR5691028_2909 SRR5691028_5014 SRR5691028_6162 SRR5691028_7974 SRR5691030_2506 SRR5691030_9279 SRR5691037_3634 SRR5691037_6397 SRR5690851_2956 SRR5690851_2957 SRR5690972_9619 SRR5690972_9622 SRR5690964_3595 SRR5690841_5233 SRR5690949_8837 SRR5690993_6367 SRR5690901_1956 SRR5690901_2146 SRR5690901_2149 SRR5690995_3358 SRR5690927_8341 SRR5690927_8345 SRR5690991_9916 SRR5690991_9917 SRR5690831_2845 SRR5690872_1155 SRR5691011_8281 SRR5690931_4903 SRR5690841_7350 SRR5690841_7351 SRR5690851_4530 SRR5691030_1612 SRR5691030_1613 SRR5690901_2983 SRR5690906_6049 SRR5690914_8389 SRR5690945_1658 SRR5690945_1664 SRR5690949_10063 SRR5690894_8846 SRR5690894_8848 SRR5690993_8398 SRR5691028_9861 SRR5690841_1831 SRR5690841_1833 SRR5690991_8380 SRR5690991_8381 SRR5690991_8382 SRR5690851_4795 SRR5690958_2485 SRR5690958_2487 SRR5690820_3485 SRR5690820_3486 SRR5690820_4235 SRR5690976_4228 SRR5690901_6933 SRR5690841_1110 SRR5690833_1580 SRR5690809_4778 SRR5691028_4878 SRR5691028_4879 SRR5690917_6276 SRR5690894_1135 SRR5690841_5608 SRR5690841_5609 SRR5690958_3539 SRR5690991_8358 SRR5690958_1631 SRR5690958_1632 SRR5690924_9092 SRR5690993_2786 SRR5691006_3157 SRR5691028_3087 SRR5690917_7104 SRR5690938_9833 SRR5690906_573 SRR5691022_1202 SRR5690943_7462 SRR5690943_7464 SRR5690961_918 SRR5691038_8374 SRR5690894_7932 SRR5690894_7933 SRR5690908_8546 SRR5690945_4475 SRR5690901_5849 SRR5690901_5850 SRR5691025_5878 SRR5691025_5880 SRR5690917_1995 SRR5690917_1997 SRR5690993_7042 SRR5690993_7043 SRR5690841_323 SRR5690996_893 SRR5690960_1449 SRR5690972_2659 SRR5690973_2213 SRR5690973_2214 SRR5690976_1069 SRR5690976_1070 SRR5690996_63 SRR5690996_64 SRR5691011_4570 SRR5690949_2530 SRR5691025_6094 SRR5690993_2038 SRR5690972_8553 SRR5690819_5155 SRR5690904_10099 SRR5690917_7410 SRR5690822_8787 SRR5690822_8755 SRR5690872_6467 SRR5691016_154 SRR5690833_963 SRR5690993_4165 SRR5690993_4168 SRR5691037_9316 SRR5690846_5507 SRR5690958_3493 SRR5690995_5074 SRR5690943_7950 SRR5690841_9936 SRR5690863_1926 SRR5690887_8093 SRR5690938_1060 SRR5690866_5226 SRR5690866_7387 SRR5690972_8398 SRR5690894_4098 SRR5690846_8871 SRR5690983_3453 SRR5690929_8214 SRR5690894_3648 SRR5691028_5827 SRR5690940_2103 SRR5690940_9816 SRR5690958_8805 SRR5690964_6497 SRR5690972_9446 SRR5690894_4513 SRR5690991_10027 SRR5690993_7087 SRR5690993_9924 SRR5690976_8923 SRR5691024_8770 SRR5690976_3626 SRR5691037_6897 SRR5690841_6135 SRR5690856_7801 SRR5690858_7146 SRR5690901_6773 SRR5690995_3325 SRR5691030_2993 SRR5691030_5263 SRR5690858_6300 SRR5690872_9546 SRR5690874_8174 SRR5690894_411 SRR5690894_5415 SRR5690906_6412 SRR5690906_7498 SRR5690912_6251 SRR5690913_7025 SRR5690913_7106 SRR5690913_7107 SRR5690976_2542 SRR5690989_4684 SRR5690990_4973 SRR5690993_4166 SRR5691011_448 SRR5691028_2495 SRR5691028_5644 SRR5691028_7440 SRR5691029_4147 SRR5690902_544 SRR5690909_5261 SRR5690920_3905 SRR5690926_1 SRR5690928_8162 SRR5691006_9329 SRR5690949_2904 SRR5690958_3494 SRR5690963_6269 SRR5690889_88 SRR5690889_2029 SRR5690889_6999 SRR5690889_7616 SRR5690889_8322 SRR5690889_8386 SRR5690889_1627 SRR5690889_3058 SRR5690889_4570 SRR5690889_531 SRR5690889_598 SRR5690889_6086 SRR5690889_9559 SRR5690889_9562 SRR5690889_530 SRR5690889_1432 SRR5690889_1433 SRR5690889_1671 SRR5690889_1954 SRR5690889_3029 SRR5690889_3270 SRR5690889_4830 SRR5690889_5169 SRR5690889_5170 SRR5690889_5912 SRR5690889_6040 SRR5690889_6053 SRR5690889_6055 SRR5690889_7019 SRR5690889_7580 SRR5690889_7767 SRR5690889_8083 SRR5690889_8084 SRR5690889_8230 SRR5690889_9977 SRR5690889_10113 SRR5690889_2030 SRR5690889_7001 SRR5690889_7617 SRR5690889_8323 SRR5690889_8389 SRR5691028_4930 SRR5691028_6663 SRR5691037_4177 SRR5690956_5741 SRR5690970_4546 SRR5690837_9128 SRR5690995_3473 SRR5690894_2803 SRR5690936_2206 SRR5690837_9129 SRR5690995_3474 SRR5690810_5309 SRR5690810_5310 SRR5691003_1362 SRR5690810_9657 SRR5690849_2020 SRR5690911_10364 SRR5691009_4960 SRR5691015_5870 SRR5691023_5868 SRR5690817_4560 SRR5690817_581 SRR5690842_1726 SRR5690865_5963 SRR5690907_3027 SRR5690955_6668 SRR5690955_9429 SRR5690922_169 SRR5690923_6670 SRR5690936_423 SRR5690943_7384 SRR5690944_2203 SRR5690945_3793 SRR5691032_9788 SRR5690955_6669 SRR5690955_6671 SRR5690955_9431 SRR5690817_7782 SRR5690817_8643 SRR5690822_1988 SRR5690865_5379 SRR5690883_8798 SRR5690825_2243 SRR5690831_8063 SRR5690882_5372 SRR5690898_7211 SRR5691013_6601 SRR5690943_10096 SRR5690951_3407 SRR5691010_3842 SRR5691011_1565 SRR5691013_123 SRR5690817_9760 SRR5691031_4863 SRR5690891_5401 SRR5690900_10379 SRR5690976_3976 SRR5690865_795 SRR5690968_5614 SRR5690952_840 SRR5690952_841 SRR5691004_7022 SRR5691034_3575 SRR5691037_851 SRR5691037_852 SRR5690952_842 SRR5691034_3577 SRR5690989_9729 SRR5691034_8244 SRR5690867_1279 SRR5690874_9261 SRR5690874_9262 SRR5690874_9263 SRR5690913_8348 SRR5690930_3241 SRR5690930_3244 SRR5690914_8734 SRR5691031_2413 SRR5690842_9519 SRR5690915_3735 SRR5690920_1666 SRR5690871_8627 SRR5690871_8628 SRR5691031_2074 SRR5690872_5247 SRR5691031_2077 SRR5690852_3086 SRR5690852_3088 SRR5690852_5541 SRR5690852_7341 SRR5690982_7727 SRR5691026_4246 SRR5691026_4249 SRR5691026_6639 SRR5691035_6672 SRR5690968_9531 SRR5690851_4843 SRR5691037_9878 SRR5690968_9534 SRR5691026_7152 SRR5690868_4442 SRR5690909_9287 SRR5690883_7993 SRR5690885_4174 SRR5690889_4339 SRR5690889_8273 SRR5690889_9552 SRR5691030_11 SRR5690951_1707 SRR5691000_6549 SRR5691026_624 SRR5690895_2238 SRR5690951_1710 SRR5691000_6550 SRR5691026_628 SRR5690980_9088 SRR5690996_7399 SRR5690810_720 SRR5690810_724 SRR5690813_8591 SRR5690817_5438 SRR5690855_40 SRR5690887_1319 SRR5690895_5388 SRR5690895_6985 SRR5690946_1576 SRR5690951_809 SRR5690980_9093 SRR5690991_20 SRR5690991_21 SRR5690996_4068 SRR5690996_4069 SRR5691002_1645 SRR5691002_199 SRR5691030_7229 SRR5690980_9090 SRR5690996_7400 SRR5690850_6370 SRR5690901_10008 SRR5690950_7262 SRR5691030_42 SRR5690810_2599 SRR5690865_7088 SRR5690810_2602 SRR5690949_2099 SRR5690916_9263 SRR5690916_9264 SRR5690916_9265 SRR5690950_1235 SRR5690917_10049 SRR5691009_10136 SRR5690917_10050 SRR5690917_10053 SRR5690971_199 SRR5690971_202 SRR5690971_203 SRR5691011_1958 SRR5690930_4880 SRR5690865_8052 SRR5690872_8309 SRR5690967_1677 SRR5690857_7123 SRR5690967_1678 SRR5690820_9584 SRR5690874_5167 SRR5690832_9256 SRR5690822_1501 SRR5690916_1941 SRR5690988_8855 SRR5691005_7057 SRR5690809_10495 SRR5690823_790 SRR5690830_10036 SRR5690869_3034 SRR5690937_2516 SRR5690820_9586 SRR5690833_150 SRR5690861_190 SRR5690872_8386 SRR5690937_4596 SRR5690874_5168 SRR5690874_5169 SRR5690914_6362 SRR5691007_5705 SRR5690832_9257 SRR5690862_10210 SRR5691011_3392 SRR5690822_1503 SRR5690927_9215 SRR5690916_1942 SRR5691016_9863 SRR5690989_1566 SRR5691013_8716 SRR5690916_7089 SRR5690916_9233 SRR5690943_8651 SRR5690985_563 SRR5690842_5134 SRR5690894_2890 SRR5690928_1346 SRR5691019_3809 SRR5690842_5133 SRR5690842_5135 SRR5690894_2894 SRR5690928_1347 SRR5691019_3810 SRR5691017_4114 SRR5690971_6227 SRR5690836_1307 SRR5691011_1943 SRR5690817_3456 SRR5690837_2797 SRR5690837_2798 SRR5690837_2799 SRR5691036_9474 SRR5691036_9478 SRR5690916_7536 SRR5690889_9503 SRR5690843_6011 SRR5690843_7010 SRR5691015_680 SRR5690889_9504 SRR5690943_10295 SRR5690999_2023 SRR5690836_5305 SRR5690843_5262 SRR5690968_6516 SRR5690968_7368 SRR5690971_3066 SRR5691036_4938 SRR5690943_10297 SRR5690999_2024 SRR5690819_9990 SRR5690866_7564 SRR5690866_7565 SRR5690884_5986 SRR5691010_3864 SRR5691016_5131 SRR5691016_5134 SRR5690866_9164 SRR5690897_10196 SRR5690899_5102 SRR5690982_7683 SRR5690937_234 SRR5690988_131 SRR5691028_6665 SRR5691028_7317 SRR5690916_6309 SRR5690916_6308 SRR5690916_6310 SRR5690870_3427 SRR5690819_5717 SRR5690830_2099 SRR5690843_8888 SRR5690911_8002 SRR5690986_542 SRR5690861_5319 SRR5690865_1332 SRR5690868_9013 SRR5690872_892 SRR5691009_5256 SRR5691023_566 SRR5690809_5630 SRR5690843_28 SRR5690843_31 SRR5690857_2975 SRR5690861_5316 SRR5690865_7055 SRR5690868_9438 SRR5690868_9439 SRR5690868_9441 SRR5690868_9617 SRR5690870_7896 SRR5690871_572 SRR5690872_2251 SRR5690895_3045 SRR5690896_10084 SRR5690911_8003 SRR5690912_8586 SRR5690915_647 SRR5690969_9556 SRR5690986_2571 SRR5691006_4773 SRR5691006_6272 SRR5691009_4018 SRR5691010_9897 SRR5691015_3240 SRR5691023_563 SRR5691028_7695 SRR5691034_4479 SRR5691037_6821 SRR5691037_8880 SRR5690819_5718 SRR5690865_7054 SRR5690865_7056 SRR5690868_1030 SRR5690868_4714 SRR5690868_9440 SRR5690868_9616 SRR5690868_9618 SRR5690870_7889 SRR5690870_7895 SRR5690910_8943 SRR5690916_9311 SRR5691009_10129 SRR5691012_9149 SRR5690843_29 SRR5690896_558 SRR5690896_1277 SRR5690896_1281 SRR5690896_1284 SRR5690911_2139 SRR5690911_6508 SRR5690911_6509 SRR5690911_7451 SRR5690968_8078 SRR5690968_8080 SRR5690999_7528 SRR5690999_7529 SRR5690999_9467 SRR5690999_9468 SRR5691035_8982 SRR5691035_8985 SRR5691037_5760 SRR5690830_2101 SRR5690830_2106 SRR5690942_4367 SRR5691010_9547 SRR5691025_8768 SRR5691028_7691 SRR5690843_8889 SRR5690843_8890 SRR5690911_8004 SRR5690911_8005 SRR5690986_2357 SRR5690809_5629 SRR5690861_5320 SRR5690865_1333 SRR5690868_9014 SRR5690872_893 SRR5691031_7758 SRR5691023_568 SRR5690867_796 SRR5690985_3319 SRR5690870_8389 SRR5690872_1316 SRR5690890_7503 SRR5690831_1902 SRR5690894_5735 SRR5690899_3512 SRR5691027_5431 SRR5690831_1908 SRR5690872_1315 SRR5691012_901 SRR5691027_3781 SRR5690831_1904 SRR5690894_5736 SRR5690899_3515 SRR5691027_5433 SRR5690916_5724 SRR5690928_3146 SRR5691026_3632 SRR5690959_1801 SRR5690965_743 SRR5690996_9917 SRR5691016_54 SRR5691026_4346 SRR5691038_9585 SRR5690821_2088 SRR5691038_5696 SRR5690823_4626 SRR5690866_2796 SRR5690866_2797 SRR5691009_2084 SRR5690813_8778 SRR5690866_9034 SRR5690996_9316 SRR5690871_6355 SRR5690890_4051 SRR5690890_4052 SRR5691016_8755 SRR5691012_9116 SRR5691016_8759 SRR5690884_6869 SRR5691014_7592 SRR5690896_1426 SRR5690911_5690 SRR5690968_573 SRR5691032_2793 SRR5690836_647 SRR5690839_7882 SRR5690839_7883 SRR5690868_9215 SRR5690889_2474 SRR5690889_2475 SRR5690908_1442 SRR5690914_8282 SRR5690916_7801 SRR5690927_6248 SRR5691008_1244 SRR5691009_4769 SRR5691010_628 SRR5691010_9079 SRR5691014_6169 SRR5690896_1428 SRR5690968_6510 SRR5690968_574 SRR5691032_2794 SRR5690819_1351 SRR5690933_1497 SRR5690951_877 SRR5690999_8295 SRR5690856_7246 SRR5690861_3095 SRR5690867_641 SRR5690874_2753 SRR5691007_7807 SRR5691010_2821 SRR5690884_6841 SRR5690906_5763 SRR5690868_2848 SRR5690992_6094 SRR5690836_5550 SRR5690948_8949 SRR5691027_3726 SRR5690822_3966 SRR5690930_457 SRR5691009_7993 SRR5691016_1745 SRR5690868_2849 SRR5690868_2851 SRR5690992_6096 SRR5690992_6097 SRR5690836_5551 SRR5690948_8950 SRR5691027_3729 SRR5690902_6918 SRR5690908_4911 SRR5690997_4247 SRR5691002_1283 SRR5691013_7730 SRR5691026_10139 SRR5691016_6246 SRR5691030_5380 SRR5691036_4821 SRR5690868_4248 SRR5691035_1571 SRR5690971_6182 SRR5691034_7392 SRR5690843_6689 SRR5690849_5002 SRR5690971_8842 SRR5691027_4024 SRR5690835_4947 SRR5690934_9838 SRR5690942_4772 SRR5690942_4778 SRR5690955_2976 SRR5690971_7180 SRR5691027_4022 SRR5690971_6183 SRR5690971_7178 SRR5690971_7179 SRR5690971_7181 SRR5691038_1983 SRR5691038_1984 SRR5691038_4079 SRR5691038_4080 SRR5690843_6690 SRR5690843_6692 SRR5691038_7198 SRR5691038_7199 SRR5690971_8843 SRR5691027_4029 SRR5691002_696 SRR5691014_7762 SRR5690839_3722 SRR5690843_822 SRR5691000_8926 SRR5691017_8236 SRR5691034_7102 SRR5691002_697 SRR5691034_413 SRR5691034_1712 SRR5690975_10126 SRR5690888_4491 SRR5690905_6526 SRR5690942_5258 SRR5690948_1431 SRR5690843_10291 SRR5690843_2149 SRR5690850_2316 SRR5690850_2317 SRR5690888_4460 SRR5690888_4461 SRR5690888_4462 SRR5690905_6525 SRR5691038_10348 SRR5691038_1982 SRR5690888_4492 SRR5690888_4493 SRR5690905_
```
