## Supplementary material 1 for "Detection of phylogenetic core groups in diverse microbial ecosystems": filt.txt (part 14 of 22)

```
6527 SRR5690942_5261 SRR5690948_1433 SRR5690918_2923 SRR5690918_2925 SRR5690948_1432 SRR5690999_7455 SRR5690999_7457 SRR5691035_1302 SRR5691035_1303 SRR5690942_4766 SRR5690816_5281 SRR5690816_8422 SRR5690816_5284 SRR5690816_8424 SRR5691035_7718 SRR5690869_7119 SRR5690817_812 SRR5690817_815 SRR5690975_6592 SRR5690817_814 SRR5690976_4672 SRR5690890_7504 SRR5690894_5734 SRR5690902_7137 SRR5690910_1042 SRR5690918_6785 SRR5690928_8604 SRR5690942_8536 SRR5690966_5536 SRR5690982_8144 SRR5691027_1797 SRR5690982_9137 SRR5690944_5860 SRR5690945_6411 SRR5690818_1496 SRR5690897_1757 SRR5690857_8259 SRR5690949_6349 SRR5690949_6351 SRR5690818_1497 SRR5690897_1761 SRR5690971_8957 SRR5690809_5437 SRR5690809_5439 SRR5690817_1577 SRR5690817_1579 SRR5690971_9358 SRR5691038_5695 SRR5690816_8301 SRR5690816_8302 SRR5690828_3497 SRR5690895_7245 SRR5690895_7246 SRR5690899_8811 SRR5690925_430 SRR5691030_3921 SRR5690973_5138 SRR5690973_5143 SRR5690973_5737 SRR5690980_1082 SRR5690983_1470 SRR5690986_4726 SRR5690986_8161 SRR5690986_9286 SRR5690996_9890 SRR5691000_7005 SRR5691004_69 SRR5691013_663 SRR5691021_268 SRR5691026_3894 SRR5691032_6818 SRR5690824_3489 SRR5691035_6910 SRR5691034_4099 SRR5691034_4101 SRR5690836_10049 SRR5690960_9262 SRR5691007_8062 SRR5691011_4957 SRR5691011_9332 SRR5691026_5751 SRR5690854_6265 SRR5690917_3875 SRR5690992_7600 SRR5690834_3587 SRR5690856_9487 SRR5690856_9488 SRR5690863_3438 SRR5690863_3442 SRR5690916_3 SRR5690927_2505 SRR5690975_9438 SRR5690976_4740 SRR5691010_2811 SRR5691027_2110 SRR5690992_7601 SRR5690811_2371 SRR5690811_2375 SRR5690946_3783 SRR5690811_546 SRR5690890_3243 SRR5690811_3003 SRR5690946_947 SRR5690842_4037 SRR5690862_2126 SRR5690866_7300 SRR5690946_945 SRR5691007_10055 SRR5690811_548 SRR5690811_549 SRR5690890_3244 SRR5690890_3245 SRR5690811_3004 SRR5690946_948 SRR5690905_3460 SRR5690905_3461 SRR5690927_6771 SRR5690942_10159 SRR5690824_8060 SRR5690883_6936 SRR5690908_3203 SRR5690870_3466 SRR5690824_4035 SRR5690825_8457 SRR5690994_5203 SRR5690870_3467 SRR5690870_3470 SRR5691011_5740 SRR5691031_2412 SRR5691012_7226 SRR5691021_6884 SRR5691026_3572 SRR5691016_5133 SRR5690822_9963 SRR5690872_1766 SRR5690921_1627 SRR5690855_7168 SRR5690882_5049 SRR5690890_4697 SRR5691036_5302 SRR5691036_5303 SRR5691036_1503 SRR5690900_1241 SRR5690833_5616 SRR5690916_2668 SRR5691009_1092 SRR5690840_8873 SRR5690921_6456 SRR5691036_5491 SRR5690916_2669 SRR5691009_4426 SRR5690928_4498 SRR5691002_8651 SRR5690814_145 SRR5690814_146 SRR5690824_3935 SRR5690845_6120 SRR5690848_8032 SRR5690865_4981 SRR5690874_2752 SRR5690890_4311 SRR5690926_34 SRR5690928_3751 SRR5690934_3879 SRR5690941_8698 SRR5690952_8721 SRR5690952_8722 SRR5691000_2010 SRR5691002_8652 SRR5690928_4503 SRR5691002_8653 SRR5690836_6910 SRR5690868_7152 SRR5690915_1241 SRR5690928_1261 SRR5690935_1591 SRR5690971_2992 SRR5691010_1712 SRR5691010_9202 SRR5691011_7200 SRR5691034_2888 SRR5690814_3886 SRR5690959_3906 SRR5690971_4013 SRR5691017_8115 SRR5690972_8408 SRR5690930_9361 SRR5690965_2503 SRR5690935_3260 SRR5690834_5801 SRR5690968_3459 SRR5690989_809 SRR5690835_7278 SRR5690988_3047 SRR5690850_154 SRR5690924_9654 SRR5691026_6011 SRR5691034_1919 SRR5690849_1071 SRR5690878_3013 SRR5690916_2369 SRR5690951_8360 SRR5691000_4847 SRR5691000_4848 SRR5690835_8076 SRR5690888_2997 SRR5690895_5703 SRR5690845_2554 SRR5690845_2555 SRR5690895_7733 SRR5690895_7734 SRR5691038_8517 SRR5691002_1767 SRR5691012_2540 SRR5691038_8518 SRR5690908_6741 SRR5690913_1483 SRR5690913_1484 SRR5691002_1766 SRR5691008_7315 SRR5690971_3263 SRR5690971_8402 SRR5690973_8346 SRR5691006_1055 SRR5690889_5050 SRR5690969_4587 SRR5690941_3654 SRR5690964_2966 SRR5690814_10246 SRR5690820_3205 SRR5690820_9519 SRR5690825_7008 SRR5690826_9883 SRR5690833_2434 SRR5690833_5511 SRR5690843_7009 SRR5690865_758 SRR5690866_5000 SRR5690872_3136 SRR5690901_9208 SRR5691026_8648 SRR5691038_9583 SRR5690813_2147 SRR5690813_2148 SRR5690819_7998 SRR5690820_1983 SRR5690822_9672 SRR5690825_4863 SRR5690825_7010 SRR5690830_3635 SRR5690834_5099 SRR5690842_10138 SRR5690850_7488 SRR5690861_4458 SRR5690865_1826 SRR5690865_6043 SRR5690866_1703 SRR5690872_2008 SRR5690872_2784 SRR5690873_5783 SRR5690874_6566 SRR5690886_9733 SRR5690894_3992 SRR5690894_3993 SRR5690902_2948 SRR5690905_10369 SRR5690908_4500 SRR5690915_5797 SRR5690916_3584 SRR5690916_3611 SRR5690928_3144 SRR5690939_6766 SRR5690941_3653 SRR5690958_4473 SRR5690960_6967 SRR5690989_4937 SRR5690994_10100 SRR5690995_6696 SRR5691011_597 SRR5691012_8657 SRR5691027_953 SRR5691028_340 SRR5691028_3507 SRR5691036_9793 SRR5690941_3658 SRR5690989_4935 SRR5690839_9778 SRR5690839_9779 SRR5690814_10248 SRR5690845_3273 SRR5690820_9521 SRR5690825_7011 SRR5690826_9884 SRR5690833_2438 SRR5690833_5521 SRR5690843_7011 SRR5690865_759 SRR5690866_5002 SRR5690872_3137 SRR5691021_8056 SRR5691026_8650 SRR5691038_9584 SRR5691025_3074 SRR5690831_6345 SRR5690927_9363 SRR5690913_6956 SRR5690916_7547 SRR5690916_7548 SRR5691011_202 SRR5691030_10058 SRR5690955_3351 SRR5691036_5745 SRR5691036_5746 SRR5691036_5747 SRR5690901_1197 SRR5690818_5809 SRR5690890_6771 SRR5690976_3573 SRR5691002_4759 SRR5691038_2685 SRR5690972_10226 SRR5690983_2369 SRR5690973_4125 SRR5691026_3899 SRR5691038_6890 SRR5691017_3974 SRR5690871_4447 SRR5690843_2630 SRR5690843_2631 SRR5690895_724 SRR5690930_873 SRR5691000_450 SRR5690816_6110 SRR5691030_1872 SRR5690913_4972 SRR5691037_633 SRR5691038_3714 SRR5690980_196 SRR5691026_1888 SRR5691026_629 SRR5690868_6669 SRR5691002_8941 SRR5690896_7857 SRR5690912_7891 SRR5690923_9928 SRR5690935_857 SRR5690961_8990 SRR5691031_3785 SRR5691002_4707 SRR5690820_15 SRR5690910_5989 SRR5691008_5932 SRR5691036_9326 SRR5690819_858 SRR5690819_848 SRR5690825_343 SRR5690825_5671 SRR5690821_3259 SRR5690819_564 SRR5690902_5331 SRR5690824_6450 SRR5690936_3200 SRR5690821_528 SRR5690824_3015 SRR5690865_2730 SRR5690824_5345 SRR5690861_6628 SRR5690824_1457 SRR5690824_5153 SRR5690868_6101 SRR5690823_4160 SRR5690833_7255 SRR5690868_9210 SRR5690869_2232 SRR5690822_5484 SRR5690822_9033 SRR5690865_1202 SRR5690910_605 SRR5690922_1346 SRR5690833_4273 SRR5690868_3538 SRR5690871_4190 SRR5690819_4819 SRR5690819_6406 SRR5690822_3475 SRR5690823_5460 SRR5690821_1428 SRR5690833_3619 SRR5690865_975 SRR5690868_3463 SRR5690872_3807 SRR5690874_8398 SRR5690899_5343 SRR5690910_5284 SRR5690955_7391 SRR5690822_5001 SRR5690822_8418 SRR5690823_4429 SRR5690860_7458 SRR5690867_9636 SRR5690868_737 SRR5690887_1358 SRR5690928_3126 SRR5690964_9563 SRR5691025_3072 SRR5690811_4928 SRR5690819_9176 SRR5690823_4577 SRR5690826_7307 SRR5690831_3898 SRR5690836_1093 SRR5690850_2147 SRR5690865_1222 SRR5690865_5942 SRR5690868_1561 SRR5690868_5968 SRR5690887_6913 SRR5690908_5936 SRR5690913_4195 SRR5690915_7244 SRR5690916_8440 SRR5690916_8761 SRR5690928_1541 SRR5691026_456 SRR5690809_9659 SRR5690819_4223 SRR5690822_10229 SRR5690822_4939 SRR5690823_7394 SRR5690824_10073 SRR5690824_835 SRR5690830_2254 SRR5690833_2858 SRR5690834_764 SRR5690843_4550 SRR5690849_3989 SRR5690865_250 SRR5690865_382 SRR5690866_1983 SRR5690869_8074 SRR5690870_2260 SRR5690873_5736 SRR5690878_3015 SRR5690886_9915 SRR5690890_8061 SRR5690908_5198 SRR5690909_10128 SRR5690912_1653 SRR5690913_2973 SRR5690920_57 SRR5690921_1323 SRR5690928_2193 SRR5690937_489 SRR5690937_5898 SRR5690944_4119 SRR5690982_8727 SRR5690810_5325 SRR5690810_6867 SRR5690816_7533 SRR5690818_4705 SRR5690819_2389 SRR5690821_8763 SRR5690822_1907 SRR5690822_875 SRR5690824_7188 SRR5690835_9944 SRR5690842_6686 SRR5690861_5995 SRR5690863_8229 SRR5690865_2624 SRR5690865_271 SRR5690865_8831 SRR5690866_2261 SRR5690868_3042 SRR5690868_845 SRR5690868_9031 SRR5690870_4374 SRR5690871_10247 SRR5690871_3035 SRR5690873_8357 SRR5690884_2203 SRR5690889_1282 SRR5690889_5543 SRR5690889_9635 SRR5690899_8804 SRR5690911_1259 SRR5690912_9133 SRR5690913_6778 SRR5690928_727 SRR5690937_1732 SRR5690937_9609 SRR5690941_4308 SRR5690973_1585 SRR5690986_6285 SRR5691006_8874 SRR5691025_5275 SRR5691036_4107 SRR5690810_2193 SRR5690811_10039 SRR5690811_2010 SRR5690819_9293 SRR5690821_2085 SRR5690821_4139 SRR5690822_8789 SRR5690823_8949 SRR5690828_1356 SRR5690830_3631 SRR5690833_278 SRR5690833_3470 SRR5690833_4364 SRR5690833_5978 SRR5690834_4866 SRR5690835_1539 SRR5690835_283 SRR5690839_9367 SRR5690842_8660 SRR5690843_7201 SRR5690849_3198 SRR5690850_471 SRR5690855_6674 SRR5690857_4319 SRR5690860_4267 SRR5690860_6212 SRR5690860_8388 SRR5690865_2405 SRR5690867_3076 SRR5690867_4005 SRR5690868_8727 SRR5690870_9729 SRR5690872_4130 SRR5690872_6646 SRR5690873_7969 SRR5690874_3344 SRR5690874_8499 SRR5690875_3445 SRR5690875_383 SRR5690885_4524 SRR5690889_10080 SRR5690889_3347 SRR5690895_3127 SRR5690909_5907 SRR5690911_3679 SRR5690911_6367 SRR5690912_2168 SRR5690912_6399 SRR5690912_8832 SRR5690914_6422 SRR5690915_9387 SRR5690916_2368 SRR5690916_6389 SRR5690917_605 SRR5690917_8296 SRR5690921_8002 SRR5690927_3613 SRR5690927_7083 SRR5690928_2044 SRR5690928_320 SRR5690928_618 SRR5690930_6300 SRR5690942_5407 SRR5690945_2096 SRR5690946_1243 SRR5690950_2188 SRR5690951_934 SRR5690952_7554 SRR5690958_4889 SRR5690961_8937 SRR5690968_7367 SRR5690970_7621 SRR5690971_534 SRR5690988_5943 SRR5690989_7584 SRR5690996_5432 SRR5690999_1942 SRR5691006_1321 SRR5691006_286 SRR5691009_324 SRR5691010_5957 SRR5691011_862 SRR5691011_9153 SRR5691012_8661 SRR5691013_2948 SRR5691017_8804 SRR5691027_4907 SRR5691027_7743 SRR5691030_1336 SRR5691031_3825 SRR5691032_7258 SRR5691035_2716 SRR5691036_1402 SRR5691036_8402 SRR5690811_1652 SRR5690811_1752 SRR5690811_182 SRR5690811_5994 SRR5690811_8077 SRR5690811_9468 SRR5690813_2814 SRR5690813_2854 SRR5690815_11 SRR5690816_3223 SRR5690816_7170 SRR5690816_9425 SRR5690817_5363 SRR5690818_9380 SRR5690819_8043 SRR5690819_8059 SRR5690820_5275 SRR5690820_928 SRR5690821_3906 SRR5690821_7997 SRR5690822_1492 SRR5690822_3658 SRR5690822_6265 SRR5690823_1439 SRR5690823_6672 SRR5690823_7643 SRR5690823_7830 SRR5690824_2499 SRR5690824_6563 SRR5690824_7739 SRR5690831_1010 SRR5690831_3891 SRR5690831_7813 SRR5690833_4352 SRR5690833_491 SRR5690833_7615 SRR5690834_7279 SRR5690834_7610 SRR5690834_9420 SRR5690835_1897 SRR5690835_2548 SRR5690835_4248 SRR5690835_4254 SRR5690835_463 SRR5690835_6474 SRR5690841_4924 SRR5690843_10540 SRR5690849_11087 SRR5690849_3657 SRR5690850_2203 SRR5690850_6590 SRR5690850_6685 SRR5690850_7994 SRR5690856_9929 SRR5690859_5578 SRR5690859_6912 SRR5690861_5978 SRR5690861_6916 SRR5690861_9284 SRR5690862_749 SRR5690863_9654 SRR5690865_4359 SRR5690865_4745 SRR5690865_6611 SRR5690866_173 SRR5690866_3401 SRR5690866_4216 SRR5690866_7259 SRR5690868_4123 SRR5690868_4441 SRR5690868_8158 SRR5690869_1435 SRR5690869_6774 SRR5690869_9801 SRR5690870_5460 SRR5690871_6745 SRR5690872_1414 SRR5690872_3095 SRR5690872_7150 SRR5690872_7309 SRR5690873_4050 SRR5690873_6476 SRR5690882_3304 SRR5690884_10081 SRR5690884_238 SRR5690888_3786 SRR5690890_2755 SRR5690895_10328 SRR5690895_3182 SRR5690895_8198 SRR5690896_3134 SRR5690896_5336 SRR5690901_671 SRR5690904_204 SRR5690905_7248 SRR5690908_5266 SRR5690908_6977 SRR5690909_4565 SRR5690912_4410 SRR5690913_13 SRR5690913_6172 SRR5690913_7516 SRR5690914_7577 SRR5690915_307 SRR5690915_3135 SRR5690915_4324 SRR5690915_5070 SRR5690916_2480 SRR5690916_339 SRR5690916_4274 SRR5690917_5087 SRR5690918_4529 SRR5690918_6786 SRR5690920_10252 SRR5690920_950 SRR5690921_1369 SRR5690921_3520 SRR5690924_5815 SRR5690925_4252 SRR5690925_4803 SRR5690927_6806 SRR5690927_8073 SRR5690927_9663 SRR5690928_1758 SRR5690928_3758 SRR5690928_7661 SRR5690928_813 SRR5690928_8298 SRR5690934_3985 SRR5690934_7768 SRR5690934_9304 SRR5690935_1473 SRR5690937_6856 SRR5690939_4872 SRR5690940_1746 SRR5690942_1648 SRR5690948_4949 SRR5690948_9843 SRR5690949_2139 SRR5690949_6519 SRR5690951_1871 SRR5690951_4529 SRR5690951_8551 SRR5690955_3309 SRR5690956_5130 SRR5690959_8819 SRR5690960_1085 SRR5690960_8131 SRR5690961_9672 SRR5690962_5678 SRR5690964_10335 SRR5690964_2314 SRR5690968_7389 SRR5690972_7240 SRR5690973_7404 SRR5690979_8190 SRR5690982_6327 SRR5690982_758 SRR5690984_5703 SRR5690984_7067 SRR5690988_1621 SRR5690989_6821 SRR5690990_8124 SRR5690990_8255 SRR5690992_1345 SRR5690992_5809 SRR5690992_6 SRR5691002_9582 SRR5691005_4982 SRR5691006_3317 SRR5691006_4903 SRR5691008_358 SRR5691009_397 SRR5691010_1730 SRR5691010_639 SRR5691011_2090 SRR5691011_8280 SRR5691011_9132 SRR5691016_3453 SRR5691017_3047 SRR5691017_540 SRR5691025_10156 SRR5691026_10158 SRR5691026_1779 SRR5691026_7257 SRR5691028_1949 SRR5691030_1870 SRR5691030_9028 SRR5691031_5812 SRR5691035_10116 SRR5691036_4364 SRR5691038_10359 SRR5690809_11122 SRR5690809_8767 SRR5690809_9278 SRR5690810_1626 SRR5690810_3306 SRR5690810_556 SRR5690810_6353 SRR5690810_849 SRR5690811_10045 SRR5690811_1535 SRR5690811_184 SRR5690811_1876 SRR5690811_2585 SRR5690811_2657 SRR5690811_3139 SRR5690811_4 SRR5690811_4165 SRR5690811_4931 SRR5690811_7322 SRR5690811_8893 SRR5690811_8894 SRR5690811_9093 SRR5690812_5504 SRR5690813_4245 SRR5690813_6236 SRR5690814_1117 SRR5690814_1227 SRR5690814_6386 SRR5690814_6387 SRR5690814_6977 SRR5690814_8108 SRR5690815_2315 SRR5690815_6692 SRR5690816_4540 SRR5690816_4758 SRR5690817_10796 SRR5690817_10829 SRR5690817_1166 SRR5690817_1167 SRR5690817_233 SRR5690817_234 SRR5690817_3402 SRR5690817_3505 SRR5690817_3507 SRR5690817_418 SRR5690817_451 SRR5690817_6272 SRR5690817_8964 SRR5690817_921 SRR5690817_9666 SRR5690817_9776 SRR5690818_10123 SRR5690818_2587 SRR5690818_2935 SRR5690818_384 SRR5690818_4619 SRR5690818_7655 SRR5690818_9128 SRR5690818_9129 SRR5690818_9381 SRR5690819_2386 SRR5690819_2948 SRR5690819_4817 SRR5690819_5864 SRR5690819_8058 SRR5690819_8622 SRR5690819_9469 SRR5690819_9472 SRR5690820_2252 SRR5690820_2254 SRR5690820_982 SRR5690820_9978 SRR5690821_3159 SRR5690821_4135 SRR5690821_4424 SRR5690821_6921 SRR5690821_8000 SRR5690822_10140 SRR5690822_3743 SRR5690822_3858 SRR5690822_4940 SRR5690822_6263 SRR5690822_9032 SRR5690823_2401 SRR5690823_2699 SRR5690823_3029 SRR5690823_4524 SRR5690823_4539 SRR5690823_4925 SRR5690823_702 SRR5690823_703 SRR5690823_8945 SRR5690824_10072 SRR5690824_3277 SRR5690824_3678 SRR5690824_3679 SRR5690824_4319 SRR5690824_53 SRR5690824_5478 SRR5690824_5627 SRR5690824_5977 SRR5690824_6721 SRR5690824_6722 SRR5690824_7201 SRR5690824_88 SRR5690825_1574 SRR5690825_1575 SRR5690825_3258 SRR5690826_1245 SRR5690826_1529 SRR5690826_3387 SRR5690826_5967 SRR5690826_7605 SRR5690827_6568 SRR5690828_2296 SRR5690828_3496 SRR5690830_1981 SRR5690830_4688 SRR5690831_1865 SRR5690831_4643 SRR5690831_6821 SRR5690831_7632 SRR5690832_1417 SRR5690832_6597 SRR5690832_8494 SRR5690832_8859 SRR5690833_10138 SRR5690833_1126 SRR5690833_144 SRR5690833_1729 SRR5690833_208 SRR5690833_219 SRR5690833_279 SRR5690833_2991 SRR5690833_3620 SRR5690833_4162 SRR5690833_5414 SRR5690833_6126 SRR5690833_7257 SRR5690833_7413 SRR5690833_7417 SRR5690833_8458 SRR5690833_9611 SRR5690833_9615 SRR5690834_10022 SRR5690834_1329 SRR5690834_2207 SRR5690834_2646 SRR5690834_2919 SRR5690834_4883 SRR5690834_5292 SRR5690834_6463 SRR5690834_7213 SRR5690834_7289 SRR5690834_733 SRR5690834_9425 SRR5690835_10019 SRR5690835_1537 SRR5690835_1554 SRR5690835_1555 SRR5690835_2103 SRR5690835_3757 SRR5690835_4209 SRR5690835_4250 SRR5690835_446 SRR5690835_5022 SRR5690835_5351 SRR5690835_5725 SRR5690835_6277 SRR5690835_6521 SRR5690835_6605 SRR5690835_6699 SRR5690835_7307 SRR5690835_7308 SRR5690835_7817 SRR5690835_8062 SRR5690835_8063 SRR5690835_8077 SRR5690835_84 SRR5690835_8747 SRR5690835_9141 SRR5690835_9239 SRR5690835_9385 SRR5690835_9843 SRR5690836_10048 SRR5690836_1377 SRR5690836_273 SRR5690836_3179 SRR5690836_5606 SRR5690836_566 SRR5690836_5748 SRR5690836_6020 SRR5690836_6432 SRR5690836_8074 SRR5690836_8503 SRR5690837_10195 SRR5690837_1506 SRR5690837_1507 SRR5690837_2161 SRR5690837_2902 SRR5690837_5445 SRR5690837_623 SRR5690839_2373 SRR5690839_9368 SRR5690840_1292 SRR5690840_341 SRR5690840_4898 SRR5690840_5215 SRR5690840_5216 SRR5690840_7714 SRR5690840_7727 SRR5690840_9005 SRR5690842_2772 SRR5690842_512 SRR5690842_5227 SRR5690842_5493 SRR5690842_6358 SRR5690842_6889 SRR5690842_8185 SRR5690842_9923 SRR5690843_10344 SRR5690843_2968 SRR5690843_389 SRR5690843_437 SRR5690843_438 SRR5690843_4744 SRR5690843_496 SRR5690843_8178 SRR5690844_2582 SRR5690844_3309 SRR5690844_4877 SRR5690845_1291 SRR5690846_5300 SRR5690849_1022 SRR5690849_1774 SRR5690849_758 SRR5690849_767 SRR5690849_8488 SRR5690850_10045 SRR5690850_10208 SRR5690850_1545 SRR5690850_156 SRR5690850_1690 SRR5690850_1786 SRR5690850_2823 SRR5690850_3409 SRR5690850_3411 SRR5690850_3457 SRR5690850_3480 SRR5690850_4062 SRR5690850_4065 SRR5690850_4066 SRR5690850_4444 SRR5690850_4509 SRR5690850_4689 SRR5690850_4797 SRR5690850_4824 SRR5690850_4905 SRR5690850_5079 SRR5690850_5445 SRR5690850_5814 SRR5690850_6371 SRR5690850_6794 SRR5690850_6938 SRR5690850_714 SRR5690850_7434 SRR5690850_7439 SRR5690850_7811 SRR5690850_8750 SRR5690850_9065 SRR5690850_9197 SRR5690854_3552 SRR5690855_3860 SRR5690855_8067 SRR5690855_977 SRR5690857_2061 SRR5690857_3330 SRR5690857_4611 SRR5690857_6906 SRR5690860_1959 SRR5690860_4665 SRR5690860_5276 SRR5690860_7233 SRR5690860_8542 SRR5690861_3490 SRR5690861_5474 SRR5690861_5625 SRR5690861_5626 SRR5690861_5994 SRR5690861_6971 SRR5690862_4187 SRR5690862_4891 SRR5690862_6216 SRR5690862_6219 SRR5690862_911 SRR5690863_489 SRR5690863_490 SRR5690863_8227 SRR5690863_8512 SRR5690864_335 SRR5690865_1223 SRR5690865_1691 SRR5690865_181 SRR5690865_184 SRR5690865_2245 SRR5690865_236 SRR5690865_252 SRR5690865_2728 SRR5690865_2729 SRR5690865_4867 SRR5690865_4993 SRR5690865_5091 SRR5690865_704 SRR5690865_7429 SRR5690865_7704 SRR5690865_772 SRR5690865_773 SRR5690865_81 SRR5690865_8794 SRR5690865_889 SRR5690865_9634 SRR5690866_2370 SRR5690866_2497 SRR5690866_3331 SRR5690866_3451 SRR5690866_3818 SRR5690866_4126 SRR5690866_4925 SRR5690866_5320 SRR5690866_5750 SRR5690866_6103 SRR5690866_6169 SRR5690866_6341 SRR5690866_7101 SRR5690866_7404 SRR5690866_80 SRR5690866_8578 SRR5690866_8817 SRR5690866_9101 SRR5690866_9166 SRR5690866_9749 SRR5690867_10257 SRR5690867_10259 SRR5690867_1114 SRR5690867_23 SRR5690867_3080 SRR5690867_4250 SRR5690867_4884 SRR5690867_7695 SRR5690867_8161 SRR5690868_10165 SRR5690868_1021 SRR5690868_1060 SRR5690868_1112 SRR5690868_1114 SRR5690868_1861 SRR5690868_2124 SRR5690868_3050 SRR5690868_3156 SRR5690868_415 SRR5690868_4440 SRR5690868_4699 SRR5690868_4703 SRR5690868_5173 SRR5690868_6668 SRR5690869_3337 SRR5690869_6217 SRR5690870_2681 SRR5690870_5220 SRR5690870_6423 SRR5690870_7238 SRR5690870_7481 SRR5690870_8010 SRR5690870_9580 SRR5690871_6406 SRR5690871_7655 SRR5690871_7657 SRR5690871_9322 SRR5690872_10284 SRR5690872_3630 SRR5690872_398 SRR5690872_5844 SRR5690872_6400 SRR5690872_74 SRR5690872_8084 SRR5690872_9949 SRR5690873_3744 SRR5690873_5493 SRR5690873_5614 SRR5690873_5742 SRR5690873_9657 SRR5690874_1787 SRR5690874_3343 SRR5690874_3373 SRR5690874_3374 SRR5690874_4504 SRR5690874_968 SRR5690875_8422 SRR5690877_6111 SRR5690879_7638 SRR5690883_6930 SRR5690884_10048 SRR5690884_10050 SRR5690884_1594 SRR5690884_2439 SRR5690884_3312 SRR5690884_3808 SRR5690884_6253 SRR5690884_8794 SRR5690885_401 SRR5690885_6683 SRR5690885_9399 SRR5690885_9584 SRR5690885_9903 SRR5690886_5228 SRR5690886_8368 SRR5690887_1068 SRR5690887_1320 SRR5690887_5428 SRR5690887_7739 SRR5690888_1739 SRR5690888_2092 SRR5690888_2996 SRR5690888_3110 SRR5690889_10149 SRR5690889_10172 SRR5690889_10387 SRR5690889_2260 SRR5690889_2517 SRR5690889_4049 SRR5690889_4587 SRR5690889_7037 SRR5690889_843 SRR5690889_9648 SRR5690889_9649 SRR5690890_1492 SRR5690890_2819 SRR5690890_2821 SRR5690890_4694 SRR5690890_4695 SRR5690890_4780 SRR5690890_4914 SRR5690890_5754 SRR5690890_6335 SRR5690890_6437 SRR5690890_7022 SRR5690892_5072 SRR5690893_8202 SRR5690894_2101 SRR5690894_6785 SRR5690895_10131 SRR5690895_1446 SRR5690895_3162 SRR5690895_3872 SRR5690895_3874 SRR5690895_4460 SRR5690895_4724 SRR5690895_5275 SRR5690895_6024 SRR5690895_6087 SRR5690895_6834 SRR5690895_6916 SRR5690895_8061 SRR5690895_8258 SRR5690895_9082 SRR5690896_7858 SRR5690896_9368 SRR5690897_5994 SRR5690899_6046 SRR5690900_1251 SRR5690900_8301 SRR5690900_8381 SRR5690901_10009 SRR5690901_1218 SRR5690901_5858 SRR5690904_6269 SRR5690905_2497 SRR5690905_4217 SRR5690905_5524 SRR5690908_3524 SRR5690908_3842 SRR5690908_5063 SRR5690908_5231 SRR5690908_5389 SRR5690908_6562 SRR5690908_7847 SRR5690908_9797 SRR5690909_1477 SRR5690909_2977 SRR5690909_4405 SRR5690909_5489 SRR5690909_6830 SRR5690909_7950 SRR5690910_10150 SRR5690910_1447 SRR5690910_2565 SRR5690910_312 SRR5690910_3185 SRR5690910_4431 SRR5690910_6656 SRR5690910_6854 SRR5690910_8795 SRR5690911_10229 SRR5690911_2825 SRR5690911_2827 SRR5690911_3020 SRR5690911_3336 SRR5690911_5325 SRR5690911_6303 SRR5690911_6517 SRR5690911_6553 SRR5690911_7776 SRR5690911_8131 SRR5690911_8259 SRR5690911_8694 SRR5690911_8760 SRR5690911_9806 SRR5690912_1395 SRR5690912_1654 SRR5690912_3198 SRR5690912_3596 SRR5690912_3937 SRR5690912_4824 SRR5690912_6064 SRR5690912_6135 SRR5690912_6136 SRR5690912_7277 SRR5690912_787 SRR5690913_1354 SRR5690913_2302 SRR5690913_3890 SRR5690913_4971 SRR5690913_4975 SRR5690913_5358 SRR5690913_5380 SRR5690913_6326 SRR5690913_7009 SRR5690913_9324 SRR5690913_9412 SRR5690913_9894 SRR5690914_1919 SRR5690914_5365 SRR5690914_7892 SRR5690914_8322 SRR5690914_9726 SRR5690915_1373 SRR5690915_3159 SRR5690915_4195 SRR5690915_5210 SRR5690915_6013 SRR5690915_6372 SRR5690915_6411 SRR5690915_703 SRR5690915_7866 SRR5690915_9854 SRR5690916_1357 SRR5690916_1692 SRR5690916_2367 SRR5690916_4683 SRR5690916_4774 SRR5690916_5109 SRR5690916_5648 SRR5690916_5772 SRR5690916_6939 SRR5690916_7392 SRR5690916_8970 SRR5690916_9131 SRR5690917_1185 SRR5690917_4952 SRR5690917_5088 SRR5690917_6403 SRR5690917_7611 SRR5690917_9603 SRR5690918_1934 SRR5690918_5821 SRR5690918_869 SRR5690920_327 SRR5690920_4892 SRR5690920_744 SRR5690920_747 SRR5690920_8613 SRR5690921_3980 SRR5690921_4027 SRR5690921_4028 SRR5690921_4098 SRR5690921_9520 SRR5690924_5601 SRR5690924_9659 SRR5690925_1365 SRR5690925_2758 SRR5690925_7875 SRR5690926_1343 SRR5690926_35 SRR5690926_7358 SRR5690927_2280 SRR5690927_2932 SRR5690927_3009 SRR5690927_3010 SRR5690927_3083 SRR5690927_7357 SRR5690927_7358 SRR5690928_1282 SRR5690928_1748 SRR5690928_2109 SRR5690928_2274 SRR5690928_2549 SRR5690928_2586 SRR5690928_3209 SRR5690928_3990 SRR5690928_4061 SRR5690928_5661 SRR5690928_5851 SRR5690928_6391 SRR5690928_6455 SRR5690928_7071 SRR5690928_7202 SRR5690928_7331 SRR5690928_8093 SRR5690928_9263 SRR5690928_9415 SRR5690928_9887 SRR5690928_9994 SRR5690930_874 SRR5690932_4225 SRR5690933_3520 SRR5690933_3521 SRR5690933_3788 SRR5690934_1036 SRR5690934_111 SRR5690934_4843 SRR5690934_4844 SRR5690934_5505 SRR5690934_7210 SRR5690934_7794 SRR5690934_7874 SRR5690934_9307 SRR5690934_932 SRR5690935_1021 SRR5690935_4176 SRR5690935_4843 SRR5690935_858 SRR5690937_1831 SRR5690937_186 SRR5690937_2032 SRR5690937_3136 SRR5690937_366 SRR5690937_4916 SRR5690937_5245 SRR5690937_5343 SRR5690937_617 SRR5690937_7367 SRR5690937_758 SRR5690937_7887 SRR5690937_9877 SRR5690938_3557 SRR5690939_1681 SRR5690939_2593 SRR5690939_2600 SRR5690939_2602 SRR5690939_6771 SRR5690939_6774 SRR5690939_9031 SRR5690940_3117 SRR5690940_5857 SRR5690940_6222 SRR5690940_6461 SRR5690940_7719 SRR5690940_8190 SRR5690940_8407 SRR5690941_350 SRR5690941_6752 SRR5690941_9540 SRR5690942_413 SRR5690943_8784 SRR5690943_993 SRR5690944_2747 SRR5690944_3435 SRR5690945_1318 SRR5690945_5849 SRR5690945_8870 SRR5690946_3204 SRR5690946_3206 SRR5690946_4131 SRR5690946_8946 SRR5690948_2171 SRR5690948_2316 SRR5690948_8437 SRR5690949_1004 SRR5690949_2509 SRR5690949_2510 SRR5690949_9200 SRR5690949_9897 SRR5690950_5844 SRR5690950_706 SRR5690951_1284 SRR5690951_502 SRR5690951_8318 SRR5690952_10183 SRR5690952_1308 SRR5690952_2043 SRR5690952_3741 SRR5690952_6730 SRR5690952_8055 SRR5690953_5739 SRR5690954_105 SRR5690954_107 SRR5690955_6473 SRR5690955_8281 SRR5690956_9475 SRR5690957_5612 SRR5690957_570 SRR5690957_6573 SRR5690957_8702 SRR5690957_917 SRR5690958_3433 SRR5690958_5369 SRR5690959_3907 SRR5690959_8818 SRR5690960_6454 SRR5690961_2885 SRR5690961_2887 SRR5690961_3648 SRR5690961_5254 SRR5690961_5776 SRR5690961_6583 SRR5690961_7026 SRR5690961_7938 SRR5690961_8628 SRR5690963_9880 SRR5690964_10340 SRR5690964_1561 SRR5690964_2163 SRR5690964_4119 SRR5690964_4721 SRR5690964_4840 SRR5690964_557 SRR5690964_6219 SRR5690964_6853 SRR5690964_9849 SRR5690965_1524 SRR5690967_7125 SRR5690967_8641 SRR5690968_202 SRR5690968_203 SRR5690968_2445 SRR5690968_2691 SRR5690968_2932 SRR5690968_3349 SRR5690968_6734 SRR5690969_7523 SRR5690970_2265 SRR5690970_2995 SRR5690970_4127 SRR5690970_5695 SRR5690970_8827 SRR5690970_9865 SRR5690971_1548 SRR5690971_2753 SRR5690971_3402 SRR5690971_4285 SRR5690971_6144 SRR5690971_7600 SRR5690971_8729 SRR5690971_9329 SRR5690971_9373 SRR5690971_9500 SRR5690972_8157 SRR5690972_9265 SRR5690973_1590 SRR5690973_2776 SRR5690973_4127 SRR5690973_8348 SRR5690973_886 SRR5690974_5510 SRR5690975_1832 SRR5690975_710 SRR5690976_2300 SRR5690976_2674 SRR5690976_5569 SRR5690976_7245 SRR5690976_761 SRR5690976_7737 SRR5690977_2376 SRR5690977_5352 SRR5690982_2125 SRR5690982_23 SRR5690982_2647 SRR5690982_6153 SRR5690982_8726 SRR5690984_2006 SRR5690984_6534 SRR5690985_1138 SRR5690986_1411 SRR5690986_2989 SRR5690988_10118 SRR5690988_10131 SRR5690988_10251 SRR5690988_10252 SRR5690988_2548 SRR5690988_2989 SRR5690988_3225 SRR5690988_4225 SRR5690988_8648 SRR5690988_8878 SRR5690988_9121 SRR5690989_10 SRR5690989_10210 SRR5690989_1346 SRR5690989_1912 SRR5690989_2272 SRR5690989_2969 SRR5690989_3318 SRR5690989_3752 SRR5690989_67 SRR5690989_8018 SRR5690989_8448 SRR5690990_10091 SRR5690990_2898 SRR5690990_2911 SRR5690990_4626 SRR5690990_6926 SRR5690990_8121 SRR5690990_8211 SRR5690990_883 SRR5690990_9482 SRR5690991_3819 SRR5690991_9017 SRR5690992_1638 SRR5690992_5671 SRR5690992_9596 SRR5690994_5393 SRR5690995_3881 SRR5690995_6694 SRR5690995_7735 SRR5690995_8313 SRR5690996_3356 SRR5690996_9317 SRR5690999_1667 SRR5690999_2199 SRR5690999_4722 SRR5690999_5858 SRR5690999_7232 SRR5691001_3245 SRR5691001_4491 SRR5691002_1789 SRR5691002_1881 SRR5691002_1882 SRR5691002_2350 SRR5691002_3121 SRR5691002_3142 SRR5691002_4381 SRR5691002_4757 SRR5691002_7738 SRR5691002_8063 SRR5691002_8258 SRR5691002_9254 SRR5691002_9665 SRR5691002_972 SRR5691004_8179 SRR5691006_3454 SRR5691006_3540 SRR5691006_456 SRR5691006_5167 SRR5691006_5231 SRR5691006_5506 SRR5691006_7758 SRR5691006_8125 SRR5691006_8260 SRR5691006_8438 SRR5691006_9009 SRR5691006_9181 SRR5691006_9590 SRR5691007_5341 SRR5691007_8892 SRR5691007_9363 SRR5691008_1726 SRR5691008_2789 SRR5691008_3083 SRR5691008_3664 SRR5691008_4531 SRR5691008_51 SRR5691008_5416 SRR5691008_7368 SRR5691008_8017 SRR5691008_8279 SRR5691008_8559 SRR5691008_8665 SRR5691008_882 SRR5691008_9106 SRR5691008_9155 SRR5691008_9346 SRR5691008_9772 SRR5691008_9907 SRR5691009_10031 SRR5691009_1473 SRR5691009_1957 SRR5691009_3092 SRR5691009_3535 SRR5691009_3804 SRR5691009_5901 SRR5691009_5923 SRR5691009_6798 SRR5691009_7038 SRR5691009_7102 SRR5691009_7923 SRR5691009_8477 SRR5691009_8914 SRR5691009_9632 SRR5691009_9856 SRR5691010_1128 SRR5691010_1449 SRR5691010_1623 SRR5691010_1887 SRR5691010_2819 SRR5691010_2925 SRR5691010_3075 SRR5691010_3204 SRR5691010_4234 SRR5691010_4421 SRR5691010_4429 SRR5691010_603 SRR5691010_6110 SRR5691010_6244 SRR5691010_6469 SRR5691010_6609 SRR5691010_6896 SRR5691010_7010 SRR5691010_7122 SRR5691010_8848 SRR5691010_9605 SRR5691011_1203 SRR5691011_1494 SRR5691011_3876 SRR5691011_3950 SRR5691011_4203 SRR5691011_4263 SRR5691011_4555 SRR5691011_4912 SRR5691011_5083 SRR5691011_6415 SRR5691011_8007 SRR5691011_8135 SRR5691011_8650 SRR5691011_8906 SRR5691011_9303 SRR5691011_9794 SRR5691012_1767 SRR5691012_262 SRR5691012_286 SRR5691012_296 SRR5691012_3563 SRR5691012_3615 SRR5691012_4006 SRR5691012_4019 SRR5691012_5043 SRR5691012_5366 SRR5691012_5760 SRR5691012_5767 SRR5691012_5987 SRR5691012_6836 SRR5691012_6845 SRR5691012_6917 SRR5691012_7194 SRR5691012_8745 SRR5691012_8802 SRR5691012_8823 SRR5691012_9137 SRR5691012_9636 SRR5691013_1759 SRR5691013_5581 SRR5691013_9857 SRR5691014_6226 SRR5691015_1765 SRR5691015_2438 SRR5691015_3740 SRR5691015_3988 SRR5691015_8819 SRR5691016_1844 SRR5691016_2490 SRR5691016_3246 SRR5691016_7267 SRR5691016_8669 SRR5691016_9915 SRR5691017_1043 SRR5691017_1428 SRR5691017_1450 SRR5691017_1616 SRR5691017_2483 SRR5691017_3971 SRR5691017_5693 SRR5691017_7157 SRR5691017_8231 SRR5691017_8547 SRR5691017_8901 SRR5691017_9071 SRR5691017_9423 SRR5691021_5384 SRR5691022_3703 SRR5691022_4242 SRR5691023_6518 SRR5691026_3890 SRR5691026_4900 SRR5691026_8179 SRR5691026_8212 SRR5691026_9434 SRR5691027_1448 SRR5691027_1760 SRR5691027_2489 SRR5691027_470 SRR5691027_7462 SRR5691027_7695 SRR5691028_1125 SRR5691028_245 SRR5691028_246 SRR5691028_2481 SRR5691028_2702 SRR5691028_4755 SRR5691028_5421 SRR5691028_5422 SRR5691028_5426 SRR5691028_5822 SRR5691028_6664 SRR5691029_7252 SRR5691030_1166 SRR5691030_1768 SRR5691030_2837 SRR5691030_380 SRR5691030_424 SRR5691030_4928 SRR5691030_4931 SRR5691030_5138 SRR5691030_5906 SRR5691030_5907 SRR5691030_7385 SRR5691030_9974 SRR5691031_2223 SRR5691031_2603 SRR5691031_2639 SRR5691031_2641 SRR5691031_5030 SRR5691031_5032 SRR5691031_5168 SRR5691031_5561 SRR5691031_5562 SRR5691031_6762 SRR5691031_7062 SRR5691031_7411 SRR5691031_8740 SRR5691032_4928 SRR5691034_10126 SRR5691034_170 SRR5691034_173 SRR5691034_2677 SRR5691034_2678 SRR5691034_3205 SRR5691034_4016 SRR5691034_4827 SRR5691034_4859 SRR5691034_5203 SRR5691034_5817 SRR5691034_8007 SRR5691034_8241 SRR5691034_8806 SRR5691034_9616 SRR5691034_9693 SRR5691034_9721 SRR5691035_2471 SRR5691035_2819 SRR5691035_3328 SRR5691035_3489 SRR5691035_407 SRR5691035_4767 SRR5691035_477 SRR5691035_5044 SRR5691035_5431 SRR5691035_6911 SRR5691035_6912 SRR5691035_7175 SRR5691035_796 SRR5691035_8025 SRR5691035_8026 SRR5691035_8801 SRR5691035_9073 SRR5691036_1132 SRR5691036_1425 SRR5691036_1502 SRR5691036_2011 SRR5691036_2127 SRR5691036_2150 SRR5691036_23 SRR5691036_2756 SRR5691036_3483 SRR5691036_3539 SRR5691036_3750 SRR5691036_4213 SRR5691036_4499 SRR5691036_5701 SRR5691036_7052 SRR5691036_7129 SRR5691036_7132 SRR5691036_8000 SRR5691036_8095 SRR5691036_8176 SRR5691036_9477 SRR5691037_10086 SRR5691037_1066 SRR5691037_1883 SRR5691037_8027 SRR5691037_9225 SRR5691037_9708 SRR5691038_1095 SRR5691038_1286 SRR5691038_3508 SRR5691038_3606 SRR5691038_3682 SRR5691038_4974 SRR5691038_6889 SRR5691038_695 SRR5691038_696 SRR5691038_7364 SRR5691038_8658 SRR5691038_9701 SRR5691038_9790 SRR5691039_5251 SRR5690819_859 SRR5690819_1145 SRR5690819_2410 SRR5690819_2411 SRR5690819_2412 SRR5690819_3511 SRR5690819_3905 SRR5690819_4588 SRR5690819_5049 SRR5690819_5050 SRR5690819_5051 SRR5690819_5705 SRR5690819_5706 SRR5690819_5863 SRR5690819_7172 SRR5690819_7444 SRR5690819_8979 SRR5690819_8981 SRR5690819_9128 SRR5690819_9133 SRR5690819_9181 SRR5690819_9182 SRR5690819_9294 SRR5690819_9366 SRR5690819_9368 SRR5690819_9892 SRR5690819_9893 SRR5690820_849 SRR5690820_850 SRR5690820_979 SRR5690820_2975 SRR5690820_2976 SRR5690820_2977 SRR5690820_3841 SRR5690820_3843 SRR5690820_3844 SRR5690820_4273 SRR5690820_4274 SRR5690820_4275 SRR5690820_4613 SRR5690820_4669 SRR5690820_7274 SRR5690820_7320 SRR5690820_9061 SRR5690820_9662 SRR5690820_9964 SRR5690821_1208 SRR5690821_1294 SRR5690821_2399 SRR5690821_3729 SRR5690821_5159 SRR5690821_5179 SRR5690821_6083 SRR5690821_6084 SRR5690821_6390 SRR5690821_6425 SRR5690821_7992 SRR5690821_8725 SRR5690822_898 SRR5690822_987 SRR5690822_1037 SRR5690822_1039 SRR5690822_1573 SRR5690822_1574 SRR5690822_1575 SRR5690822_2555 SRR5690822_2630 SRR5690822_3036 SRR5690822_3452 SRR5690822_3455 SRR5690822_4208 SRR5690822_4395 SRR5690822_4396 SRR5690822_4601 SRR5690822_4603 SRR5690822_4637 SRR5690822_5644 SRR5690822_5982 SRR5690822_5984 SRR5690822_6505 SRR5690822_6506 SRR5690822_6834 SRR5690822_7499 SRR5690822_7501 SRR5690822_10228 SRR5690822_10284 SRR5690822_10290 SRR5690823_384 SRR5690823_385 SRR5690823_1071 SRR5690823_2696 SRR5690823_2697 SRR5690823_3031 SRR5690823_3245 SRR5690823_3332 SRR5690823_3333 SRR5690823_4537 SRR5690823_4599 SRR5690823_4600 SRR5690823_4602 SRR5690823_5519 SRR5690823_5521 SRR5690823_6678 SRR5690823_8308 SRR5690823_8309 SRR5690823_8324 SRR5690823_8951 SRR5690823_9427 SRR5690823_9430 SRR5690824_54 SRR5690824_458 SRR5690824_459 SRR5690824_1394 SRR5690824_1446 SRR5690824_1447 SRR5690824_2125 SRR5690824_2126 SRR5690824_2459 SRR5690824_2461 SRR5690824_2974 SRR5690824_2975 SRR5690824_2976 SRR5690824_3278 SRR5690824_3515 SRR5690824_3606 SRR5690824_3607 SRR5690824_4317 SRR5690824_4859 SRR5690824_5625 SRR5690824_5626 SRR5690824_6164 SRR5690824_6165 SRR5690824_6423 SRR5690824_6564 SRR5690824_7191 SRR5690824_7202 SRR5690824_7593 SRR5690824_7788 SRR5690824_7855 SRR5690824_7856 SRR5690824_9272 SRR5690824_9645 SRR5690824_9646 SRR5690825_10061 SRR5690825_10062 SRR5690825_10319 SRR5690825_10321 SRR5690826_2030 SRR5690826_3311 SRR5690826_3313 SRR5690826_3315 SRR5690826_3479 SRR5690826_3524 SRR5690826_3525 SRR5690826_3679 SRR5690826_4555 SRR5690826_4556 SRR5690826_4940 SRR5690826_6177 SRR5690826_6816 SRR5690826_7602 SRR5690826_8447 SRR5690826_8635 SRR5690826_9859 SRR5690830_2256 SRR5690831_528 SRR5690831_534 SRR5690831_535 SRR5690831_3100 SRR5690831_7692 SRR5690832_370 SRR5690832_7769 SRR5690832_7773 SRR5690832_7775 SRR5690833_205 SRR5690833_538 SRR5690833_543 SRR5690833_791 SRR5690833_792 SRR5690833_1037 SRR5690833_1040 SRR5690833_1129 SRR5690833_1159 SRR5690833_1249 SRR5690833_1254 SRR5690833_1255 SRR5690833_1760 SRR5690833_2919 SRR5690833_3615 SRR5690833_4158 SRR5690833_4643 SRR5690833_5283 SRR5690833_5415 SRR5690833_6381 SRR5690833_6383 SRR5690833_7059 SRR5690833_7062 SRR5690833_7064 SRR5690833_7079 SRR5690833_7083 SRR5690833_7085 SRR5690833_7415 SRR5690833_7579 SRR5690833_10135 SRR5690833_10136 SRR5690834_1332 SRR5690834_1339 SRR5690834_1431 SRR5690834_1723 SRR5690834_1730 SRR5690834_2206 SRR5690834_2822 SRR5690834_2922 SRR5690834_4455 SRR5690834_5804 SRR5690834_7266 SRR5690834_7583 SRR5690834_7596 SRR5690834_8245 SRR5690834_10365 SRR5690857_2491 SRR5690860_329 SRR5690860_706 SRR5690860_7550 SRR5690860_8473 SRR5690860_8477 SRR5690861_510 SRR5690861_1374 SRR5690861_2445 SRR5690861_4440 SRR5690861_4466 SRR5690861_4470 SRR5690861_6437 SRR5690861_8717 SRR5690861_9177 SRR5690861_9182 SRR5690861_9183 SRR5690861_10111 SRR5690862_1017 SRR5690862_1023 SRR5690862_1538 SRR5690862_1542 SRR5690862_3843 SRR5690862_4707 SRR5690862_6614 SRR5690862_7400 SRR5690862_7401 SRR5690862_9936 SRR5690865_28 SRR5690865_29 SRR5690865_76 SRR5690865_79 SRR5690865_82 SRR5690865_183 SRR5690865_229 SRR5690865_231 SRR5690865_261 SRR5690865_555 SRR5690865_804 SRR5690865_805 SRR5690865_806 SRR5690865_1314 SRR5690865_1560 SRR5690865_1562 SRR5690865_1563 SRR5690865_2189 SRR5690865_2192 SRR5690865_2243 SRR5690865_2355 SRR5690865_2357 SRR5690865_2406 SRR5690865_2620 SRR5690865_2622 SRR5690865_2725 SRR5690865_2784 SRR5690865_3139 SRR5690865_3140 SRR5690865_3363 SRR5690865_3831 SRR5690865_3832 SRR5690865_3833 SRR5690865_4276 SRR5690865_4405 SRR5690865_4657 SRR5690865_4746 SRR5690865_4810 SRR5690865_4811 SRR5690865_4868 SRR5690865_4995 SRR5690865_5577 SRR5690865_6694 SRR5690865_6818 SRR5690865_6819 SRR5690865_6961 SRR5690865_6962 SRR5690865_8100 SRR5690865_8793 SRR5690865_8795 SRR5690865_9101 SRR5690865_9521 SRR5690865_9522 SRR5690865_9695 SRR5690865_9696 SRR5690865_9697 SRR5690865_9998 SRR5690866_471 SRR5690866_1397 SRR5690866_1984 SRR5690866_2458 SRR5690866_2833 SRR5690866_2834 SRR5690866_3452 SRR5690866_4114 SRR5690866_4116 SRR5690866_4322 SRR5690866_4550 SRR5690866_4781 SRR5690866_4782 SRR5690866_5296 SRR5690866_6356 SRR5690866_7100 SRR5690866_7283 SRR5690866_8034 SRR5690866_8036 SRR5690866_8577 SRR5690866_8971 SRR5690866_8972 SRR5690866_8973 SRR5690866_9223 SRR5690866_9224 SRR5690866_9833 SRR5690866_9835 SRR5690866_10068 SRR5690866_10215 SRR5690866_10216 SRR5690867_24 SRR5690867_25 SRR5690867_26 SRR5690867_193 SRR5690867_237 SRR5690867_238 SRR5690867_247 SRR5690867_1271 SRR5690867_1272 SRR5690867_1273 SRR5690867_1441 SRR5690867_1986 SRR5690867_2993 SRR5690867_3003 SRR5690867_3642 SRR5690867_4673 SRR5690867_4704 SRR5690867_4753 SRR5690867_4754 SRR5690867_4885 SRR5690867_4886 SRR5690867_5976 SRR5690867_5977 SRR5690867_5978 SRR5690867_6145 SRR5690867_6568 SRR5690867_7397 SRR5690867_9383 SRR5690867_9585 SRR5690867_9586 SRR5690868_161 SRR5690868_162 SRR5690868_374 SRR5690868_375 SRR5690868_416 SRR5690868_943 SRR5690868_945 SRR5690868_1015 SRR5690868_1016 SRR5690868_1095 SRR5690868_1096 SRR5690868_1266 SRR5690868_1267 SRR5690868_1344 SRR5690868_1860 SRR5690868_2108 SRR5690868_2110 SRR5690868_2123 SRR5690868_2125 SRR5690868_2191 SRR5690868_2192 SRR5690868_2296 SRR5690868_2578 SRR5690868_2580 SRR5690868_2783 SRR5690868_2786 SRR5690868_2937 SRR5690868_2938 SRR5690868_2939 SRR5690868_3021 SRR5690868_3051 SRR5690868_3447 SRR5690868_3448 SRR5690868_3834 SRR5690868_3836 SRR5690868_3837 SRR5690868_3944 SRR5690868_4001 SRR5690868_4010 SRR5690868_4011 SRR5690868_4051 SRR5690868_4053 SRR5690868_4224 SRR5690868_4242 SRR5690868_4244 SRR5690868_4701 SRR5690868_4773 SRR5690868_4928 SRR5690868_5174 SRR5690868_5175 SRR5690868_5382 SRR5690868_5878 SRR5690868_5879 SRR5690868_5966 SRR5690868_6027 SRR5690868_6160 SRR5690868_6542 SRR5690868_6612 SRR5690868_6613 SRR5690868_6670 SRR5690868_6696 SRR5690868_6755 SRR5690868_6756 SRR5690868_6933 SRR5690868_7463 SRR5690868_7549 SRR5690868_7552 SRR5690868_8157 SRR5690868_8159 SRR5690868_8246 SRR5690868_8366 SRR5690868_8456 SRR5690868_8459 SRR5690868_8702 SRR5690868_8704 SRR5690868_9173 SRR5690868_9174 SRR5690868_9175 SRR5690868_9925 SRR5690869_1726 SRR5690869_1727 SRR5690869_2231 SRR5690869_3338 SRR5690869_4321 SRR5690869_6053 SRR5690869_6218 SRR5690869_8839 SRR5690869_8840 SRR5690869_8841 SRR5690869_10044 SRR5690869_10047 SRR5690870_579 SRR5690870_582 SRR5690870_1949 SRR5690870_1950 SRR5690870_2259 SRR5690870_2261 SRR5690870_2559 SRR5690870_2683 SRR5690870_3164 SRR5690870_3349 SRR5690870_3350 SRR5690870_3823 SRR5690870_4196 SRR5690870_4306 SRR5690870_7315 SRR5690870_7478 SRR5690870_7480 SRR5690870_8011 SRR5690870_9017 SRR5690870_9115 SRR5690870_9461 SRR5690871_1201 SRR5690871_1202 SRR5690871_3788 SRR5690871_4947 SRR5690871_4948 SRR5690871_6357 SRR5690871_6405 SRR5690871_6610 SRR5690871_6612 SRR5690871_6633 SRR5690871_7656 SRR5690871_7892 SRR5690871_7895 SRR5690871_7896 SRR5690871_9012 SRR5690871_9213 SRR5690871_9320 SRR5690871_9321 SRR5690871_9836 SRR5690871_10246 SRR5690871_10248 SRR5690872_230 SRR5690872_232 SRR5690872_1313 SRR5690872_1314 SRR5690872_1563 SRR5690872_1727 SRR5690872_1765 SRR5690872_1865 SRR5690872_2425 SRR5690872_2427 SRR5690872_3361 SRR5690872_3479 SRR5690872_3529 SRR5690872_3842 SRR5690872_4367 SRR5690872_5202 SRR5690872_5203 SRR5690872_5664 SRR5690872_5845 SRR5690872_6766 SRR5690872_6874 SRR5690872_6901 SRR5690872_6906 SRR5690872_6988 SRR5690872_7024 SRR5690872_7103 SRR5690872_7306 SRR5690872_7337 SRR5690872_7377 SRR5690872_7392 SRR5690872_7711 SRR5690872_7875 SRR5690872_7877 SRR5690872_8612 SRR5690872_8660 SRR5690872_8663 SRR5690872_8675 SRR5690872_8978 SRR5690872_8979 SRR5690872_9405 SRR5690872_9493 SRR5690872_9494 SRR5690872_9592 SRR5690872_9948 SRR5690872_10283 SRR5690873_218 SRR5690873_222 SRR5690873_3747 SRR5690873_3831 SRR5690873_5026 SRR5690873_5029 SRR5690873_5606 SRR5690873_5735 SRR5690873_6262 SRR5690873_7168 SRR5690873_7450 SRR5690873_7458 SRR5690873_8992 SRR5690873_9034 SRR5690874_967 SRR5690874_3090 SRR5690874_8533 SRR5690874_9460 SRR5690874_9461 SRR5690874_9463 SRR5690884_479 SRR5690884_1212 SRR5690884_1884 SRR5690884_2202 SRR5690884_3310 SRR5690884_3311 SRR5690884_3868 SRR5690884_5471 SRR5690884_5924 SRR5690884_5927 SRR5690884_6047 SRR5690884_6048 SRR5690884_6328 SRR5690884_6332 SRR5690884_6571 SRR5690884_6574 SRR5690884_9280 SRR5690884_9281 SRR5690884_9863 SRR5690885_2034 SRR5690885_2086 SRR5690885_2631 SRR5690885_4042 SRR5690885_4044 SRR5690885_4545 SRR5690885_5068 SRR5690885_5069 SRR5690885_6468 SRR5690885_6469 SRR5690885_6955 SRR5690885_7559 SRR5690886_281 SRR5690886_290 SRR5690886_291 SRR5690886_751 SRR5690886_4051 SRR5690886_4053 SRR5690907_4327 SRR5690908_836 SRR5690908_1182 SRR5690908_1747 SRR5690908_1988 SRR5690908_2062 SRR5690908_2369 SRR5690908_2445 SRR5690908_3179 SRR5690908_3769 SRR5690908_4036 SRR5690908_4085 SRR5690908_4097 SRR5690908_4131 SRR5690908_4178 SRR5690908_5166 SRR5690908_5220 SRR5690908_5498 SRR5690908_5857 SRR5690908_6219 SRR5690908_7092 SRR5690908_7237 SRR5690908_7671 SRR5690908_7709 SRR5690908_8121 SRR5690908_8256 SRR5690908_8628 SRR5690908_9524 SRR5690908_9608 SRR5690908_9836 SRR5690908_9999 SRR5690909_86 SRR5690909_251 SRR5690909_252 SRR5690909_1060 SRR5690909_1646 SRR5690909_1811 SRR5690909_1885 SRR5690909_1903 SRR5690909_3515 SRR5690909_4102 SRR5690909_6663 SRR5690909_6934 SRR5690909_8877 SRR5690909_9086 SRR5690909_10073 SRR5690909_10230 SRR5690910_145 SRR5690910_547 SRR5690910_594 SRR5690910_1271 SRR5690910_1415 SRR5690910_1543 SRR5690910_1577 SRR5690910_1756 SRR5690910_1831 SRR5690910_2005 SRR5690910_2178 SRR5690910_2437 SRR5690910_3026 SRR5690910_3095 SRR5690910_3180 SRR5690910_3190 SRR5690910_3399 SRR5690910_4077 SRR5690910_4646 SRR5690910_4766 SRR5690910_4829 SRR5690910_5268 SRR5690910_5605 SRR5690910_5634 SRR5690910_5818 SRR5690910_6072 SRR5690910_6610 SRR5690910_6641 SRR5690910_6735 SRR5690910_6887 SRR5690910_6893 SRR5690910_7060 SRR5690910_7552 SRR5690910_7709 SRR5690910_8358 SRR5690910_8523 SRR5690910_8930 SRR5690910_9172 SRR5690910_10177 SRR5690912_1100 SRR5690912_1101 SRR5690912_1241 SRR5690912_1260 SRR5690912_1635 SRR5690912_1636 SRR5690912_1742 SRR5690912_1743 SRR5690912_2163 SRR5690912_2534 SRR5690912_2550 SRR5690912_2551 SRR5690912_3123 SRR5690912_3197 SRR5690912_3506 SRR5690912_3637 SRR5690912_3936 SRR5690912_4059 SRR5690912_4406 SRR5690912_4408 SRR5690912_4610 SRR5690912_4941 SRR5690912_4942 SRR5690912_4977 SRR5690912_4978 SRR5690912_6063 SRR5690912_6065 SRR5690912_6990 SRR5690912_6992 SRR5690912_6993 SRR5690912_7479 SRR5690912_7480 SRR5690912_8089 SRR5690912_8154 SRR5690912_8155 SRR5690912_9077 SRR5690912_9345 SRR5690912_9346 SRR5690912_10064 SRR5690913_14 SRR5690913_16 SRR5690913_315 SRR5690913_1352 SRR5690913_1353 SRR5690913_2092 SRR5690913_3495 SRR5690913_3644 SRR5690913_3891 SRR5690913_5183 SRR5690913_5184 SRR5690913_5186 SRR5690913_5290 SRR5690913_5291 SRR5690913_6149 SRR5690913_6151 SRR5690913_6437 SRR5690913_6439 SRR5690913_6777 SRR5690913_6779 SRR5690913_7517 SRR5690913_7739 SRR5690913_7900 SRR5690913_9338 SRR5690913_9339 SRR5690914_496 SRR5690914_2267 SRR5690914_2704 SRR5690914_2729 SRR5690914_2997 SRR5690914_3993 SRR5690914_4505 SRR5690914_5235 SRR5690914_5655 SRR5690914_5786 SRR5690914_7837 SRR5690914_8331 SRR5690914_8384 SRR5690914_8691 SRR5690914_8740 SRR5690914_8943 SRR5690914_8970 SRR5690914_8973 SRR5690914_9408 SRR5690914_9535 SRR5690914_9580 SRR5690914_9921 SRR5690915_884 SRR5690915_984 SRR5690915_1031 SRR5690915_1102 SRR5690915_1354 SRR5690915_1780 SRR5690915_1947 SRR5690915_2539 SRR5690915_3007 SRR5690915_3136 SRR5690915_3772 SRR5690915_3977 SRR5690915_4546 SRR5690915_4747 SRR5690915_4777 SRR5690915_4875 SRR5690915_4930 SRR5690915_5209 SRR5690915_5702 SRR5690915_5919 SRR5690915_6130 SRR5690915_6217 SRR5690915_6334 SRR5690915_6939 SRR5690915_7036 SRR5690915_7044 SRR5690915_7442 SRR5690915_7770 SRR5690915_7879 SRR5690915_8314 SRR5690915_8330 SRR5690915_8533 SRR5690915_8534 SRR5690915_8600 SRR5690915_8623 SRR5690915_8702 SRR5690915_9179 SRR5690915_9446 SRR5690915_9448 SRR5690915_9688 SRR5690915_9922 SRR5690916_42 SRR5690916_340 SRR5690916_343 SRR5690916_344 SRR5690916_345 SRR5690916_394 SRR5690916_417 SRR5690916_423 SRR5690916_424 SRR5690916_641 SRR5690916_643 SRR5690916_1124 SRR5690916_1125 SRR5690916_1359 SRR5690916_1360 SRR5690916_1625 SRR5690916_2198 SRR5690916_2333 SRR5690916_3092 SRR5690916_3150 SRR5690916_3151 SRR5690916_3269 SRR5690916_3315 SRR5690916_3888 SRR5690916_4141 SRR5690916_4478 SRR5690916_4481 SRR5690916_4491 SRR5690916_4902 SRR5690916_5771 SRR5690916_5880 SRR5690916_5882 SRR5690916_6142 SRR5690916_6143 SRR5690916_6147 SRR5690916_6381 SRR5690916_6382 SRR5690916_6390 SRR5690916_6391 SRR5690916_6392 SRR5690916_6479 SRR5690916_6481 SRR5690916_6673 SRR5690916_6943 SRR5690916_7059 SRR5690916_7060 SRR5690916_7207 SRR5690916_7208 SRR5690916_7391 SRR5690916_7535 SRR5690916_8038 SRR5690916_8261 SRR5690916_8263 SRR5690916_8326 SRR5690916_8327 SRR5690916_8677 SRR5690916_8972 SRR5690916_9130 SRR5690916_9133 SRR5690916_9135 SRR5690916_9138 SRR5690916_9277 SRR5690916_9278 SRR5690916_9568 SRR5690916_9571 SRR5690916_9572 SRR5690917_1469 SRR5690917_1470 SRR5690917_2297 SRR5690917_2594 SRR5690917_2980 SRR5690917_3753 SRR5690917_4264 SRR5690917_4265 SRR5690917_4827 SRR5690917_6188 SRR5690917_6190 SRR5690917_6404 SRR5690917_7279 SRR5690917_7280 SRR5690917_7452 SRR5690917_7896 SRR5690917_9284 SRR5690917_9669 SRR5690917_9672 SRR5690917_9673 SRR5690917_9741 SRR5690917_9744 SRR5690920_4891 SRR5690921_1207 SRR5690921_1992 SRR5690921_3062 SRR5690921_3064 SRR5690921_6355 SRR5690921_6357 SRR5690921_7076 SRR5690921_7077 SRR5690921_7984 SRR5690921_8336 SRR5690922_4564 SRR5690922_4569 SRR5690926_9322 SRR5690927_309 SRR5690927_311 SRR5690927_892 SRR5690927_3612 SRR5690927_4687 SRR5690928_501 SRR5690928_503 SRR5690928_596 SRR5690928_645 SRR5690928_721 SRR5690928_3989 SRR5690928_4843 SRR5690928_4845 SRR5690928_5016 SRR5690928_5018 SRR5690928_5019 SRR5690928_5127 SRR5690928_5128 SRR5690928_5662 SRR5690928_5804 SRR5690928_5846 SRR5690928_5852 SRR5690928_6093 SRR5690928_6173 SRR5690928_7065 SRR5690928_7158 SRR5690928_7161 SRR5690928_8326 SRR5690928_8327 SRR5690928_8396 SRR5690928_9056 SRR5690928_9207 SRR5690928_9261 SRR5690928_9262 SRR5690937_109 SRR5690937_113 SRR5690937_1130 SRR5690937_1616 SRR5690937_1733 SRR5690937_1778 SRR5690937_2578 SRR5690937_2836 SRR5690937_3449 SRR5690937_3541 SRR5690937_3782 SRR5690937_3789 SRR5690937_4050 SRR5690937_4484 SRR5690937_5142 SRR5690937_5512 SRR5690937_6395 SRR5690937_6601 SRR5690937_6742 SRR5690937_7434 SRR5690937_7616 SRR5690937_7924 SRR5690937_8012 SRR5690937_8526 SRR5690937_8767 SRR5690937_9805 SRR5690937_9842 SRR5690937_10125 SRR5690937_10170 SRR5690938_9121 SRR5690939_2599 SRR5690939_4015 SRR5690939_6648 SRR5690940_2728 SRR5690940_2731 SRR5690940_6221 SRR5690940_6223 SRR5690940_6908 SRR5690942_1436 SRR5690943_816 SRR5690943_5688 SRR5690943_5691 SRR5690943_8778 SRR5690944_2745 SRR5690945_1311 SRR5690945_2701 SRR5690945_6187 SRR5690945_6189 SRR5690945_6190 SRR5690945_9947 SRR5690955_1228 SRR5690955_2876 SRR5690959_776 SRR5690959_2001 SRR5690959_2532 SRR5690959_6993 SRR5690960_2118 SRR5690961_2776 SRR5690961_3044 SRR5690961_3046 SRR5690961_4226 SRR5690961_5160 SRR5690961_5217 SRR5690961_7024 SRR5690961_7825 SRR5690961_8992 SRR5690962_997 SRR5690962_4776 SRR5690962_5046 SRR5690962_10429 SRR5690964_558 SRR5690964_944 SRR5690964_948 SRR5690964_1032 SRR5690964_1034 SRR5690964_1558 SRR5690964_1728 SRR5690964_1734 SRR5690964_2929 SRR5690964_3257 SRR5690964_3663 SRR5690964_4718 SRR5690964_4719 SRR5690964_4838 SRR5690964_5018 SRR5690964_5175 SRR5690964_5179 SRR5690964_5373 SRR5690964_6211 SRR5690964_7372 SRR5690964_8838 SRR5690965_5031 SRR5690965_5036 SRR5690981_2283 SRR5690981_4843 SRR5690981_4844 SRR5690981_6251 SRR5690981_9203 SRR5690982_1105 SRR5690982_4078 SRR5690982_4220 SRR5690982_4505 SRR5690982_6581 SRR5690982_6632 SRR5690982_6634 SRR5690982_7823 SRR5690982_7824 SRR5690983_9652 SRR5690988_213 SRR5690988_840 SRR5690988_841 SRR5690988_1761 SRR5690988_1954 SRR5690988_2342 SRR5690988_2343 SRR5690988_2344 SRR5690988_2742 SRR5690988_2842 SRR5690988_3626 SRR5690988_4224 SRR5690988_4727 SRR5690988_5662 SRR5690988_5663 SRR5690988_6296 SRR5690988_7307 SRR5690988_7959 SRR5690988_8530 SRR5690988_8532 SRR5690988_8649 SRR5690988_8875 SRR5690988_8877 SRR5690989_811 SRR5690989_812 SRR5690989_1913 SRR5690989_2049 SRR5690989_2421 SRR5690989_3317 SRR5690989_3923 SRR5690989_3924 SRR5690989_6420 SRR5690989_6562 SRR5690989_6564 SRR5690989_6566 SRR5690989_7210 SRR5690989_8191 SRR5690989_8193 SRR5690989_8401 SRR5690989_9412 SRR5690989_9597 SRR5690989_10096 SRR5690989_10182 SRR5690989_10263 SRR5690990_300 SRR5690990_503 SRR5690990_882 SRR5690990_1032 SRR5690990_1433 SRR5690990_1434 SRR5690990_2260 SRR5690990_2262 SRR5690990_4466 SRR5690990_4687 SRR5690990_4689 SRR5690990_5336 SRR5690990_5340 SRR5690990_5481 SRR5690990_5701 SRR5690990_5702 SRR5690990_5704 SRR5690990_6302 SRR5690990_6304 SRR5690990_6388 SRR5690990_6927 SRR5690990_6929 SRR5690990_6970 SRR5690990_6971 SRR5690990_7002 SRR5690990_7073 SRR5690990_8645 SRR5690990_9156 SRR5690990_9207 SRR5690990_10177 SRR5690990_10178 SRR5690990_10179 SRR5690994_761 SRR5691005_4164 SRR5691006_41 SRR5691006_374 SRR5691006_817 SRR5691006_843 SRR5691006_878 SRR5691006_1027 SRR5691006_1053 SRR5691006_1285 SRR5691006_1587 SRR5691006_1628 SRR5691006_1744 SRR5691006_1895 SRR5691006_1991 SRR5691006_2166 SRR5691006_2188 SRR5691006_2288 SRR5691006_2500 SRR5691006_2553 SRR5691006_2577 SRR5691006_2754 SRR5691006_2861 SRR5691006_2992 SRR5691006_3202 SRR5691006_3293 SRR5691006_3319 SRR5691006_3378 SRR5691006_3736 SRR5691006_3760 SRR5691006_3808 SRR5691006_4417 SRR5691006_4804 SRR5691006_4851 SRR5691006_4978 SRR5691006_5244 SRR5691006_5275 SRR5691006_5300 SRR5691006_5410 SRR5691006_5487 SRR5691006_5505 SRR5691006_5510 SRR5691006_5586 SRR5691006_5596 SRR5691006_5597 SRR5691006_5633 SRR5691006_5770 SRR5691006_5842 SRR5691006_6258 SRR5691006_6499 SRR5691006_6530 SRR5691006_6646 SRR5691006_6654 SRR5691006_6691 SRR5691006_6746 SRR5691006_6789 SRR5691006_6999 SRR5691006_7010 SRR5691006_7327 SRR5691006_7496 SRR5691006_7508 SRR5691006_7747 SRR5691006_7761 SRR5691006_7898 SRR5691006_7936 SRR5691006_8024 SRR5691006_8166 SRR5691006_8272 SRR5691006_8369 SRR5691006_8411 SRR5691006_8442 SRR5691006_8751 SRR5691006_8927 SRR5691006_9021 SRR5691006_9394 SRR5691006_9403 SRR5691006_9526 SRR5691006_9582 SRR5691006_9979 SRR5691006_10103 SRR5691007_603 SRR5691007_1035 SRR5691007_1153 SRR5691007_1209 SRR5691007_1581 SRR5691007_1968 SRR5691007_2203 SRR5691007_2332 SRR5691007_2987 SRR5691007_3339 SRR5691007_3794 SRR5691007_3802 SRR5691007_3813 SRR5691007_4922 SRR5691007_4924 SRR5691007_5126 SRR5691007_5258 SRR5691007_5268 SRR5691007_6223 SRR5691007_6322 SRR5691007_6456 SRR5691007_6654 SRR5691007_6655 SRR5691007_7126 SRR5691007_7637 SRR5691007_7771 SRR5691007_8107 SRR5691007_9390 SRR5691007_10211 SRR5691008_121 SRR5691008_244 SRR5691008_246 SRR5691008_269 SRR5691008_508 SRR5691008_660 SRR5691008_797 SRR5691008_916 SRR5691008_1135 SRR5691008_1155 SRR5691008_1451 SRR5691008_1666 SRR5691008_1714 SRR5691008_1717 SRR5691008_1964 SRR5691008_2180 SRR5691008_2237 SRR5691008_2414 SRR5691008_2497 SRR5691008_2624 SRR5691008_2657 SRR5691008_2703 SRR5691008_2724 SRR5691008_2935 SRR5691008_3026 SRR5691008_3148 SRR5691008_3149 SRR5691008_3179 SRR5691008_3185 SRR5691008_3242 SRR5691008_3321 SRR5691008_3325 SRR5691008_3326 SRR5691008_3380 SRR5691008_3414 SRR5691008_3443 SRR5691008_3693 SRR5691008_3716 SRR5691008_3756 SRR5691008_3797 SRR5691008_3834 SRR5691008_3843 SRR5691008_4035 SRR5691008_4091 SRR5691008_4120 SRR5691008_4165 SRR5691008_4202 SRR5691008_4214 SRR5691008_4296 SRR5691008_4462 SRR5691008_4504 SRR5691008_4707 SRR5691008_4882 SRR5691008_4906 SRR5691008_4921 SRR5691008_5076 SRR5691008_5257 SRR5691008_5569 SRR5691008_5626 SRR5691008_5816 SRR5691008_5893 SRR5691008_5984 SRR5691008_6102 SRR5691008_6175 SRR5691008_6215 SRR5691008_6289 SRR5691008_6298 SRR5691008_6391 SRR5691008_6474 SRR5691008_6539 SRR5691008_6605 SRR5691008_6783 SRR5691008_6915 SRR5691008_6923 SRR5691008_7209 SRR5691008_7246 SRR5691008_7490 SRR5691008_7728 SRR5691008_7807 SRR5691008_7850 SRR5691008_8082 SRR5691008_8129 SRR5691008_8248 SRR5691008_8337 SRR5691008_8348 SRR5691008_8420 SRR5691008_8532 SRR5691008_8865 SRR5691008_9050 SRR5691008_9354 SRR5691008_9463 SRR5691008_9508 SRR5691008_9509 SRR5691008_9709 SRR5691008_9716 SRR5691008_9888 SRR5691009_41 SRR5691009_349 SRR5691009_377 SRR5691009_843 SRR5691009_920 SRR5691009_992 SRR5691009_1119 SRR5691009_1373 SRR5691009_1571 SRR5691009_1742 SRR5691009_1750 SRR5691009_2365 SRR5691009_2480 SRR5691009_2497 SRR5691009_2660 SRR5691009_2744 SRR5691009_2751 SRR5691009_2753 SRR5691009_2872 SRR5691009_3111 SRR5691009_3168 SRR5691009_3249 SRR5691009_3773 SRR5691009_3837 SRR5691009_3971 SRR5691009_4138 SRR5691009_4193 SRR5691009_4303 SRR5691009_4369 SRR5691009_4517 SRR5691009_4616 SRR5691009_4709 SRR5691009_4860 SRR5691009_4862 SRR5691009_4883 SRR5691009_5077 SRR5691009_5319 SRR5691009_5672 SRR5691009_6116 SRR5691009_6538 SRR5691009_6621 SRR5691009_6637 SRR5691009_6833 SRR5691009_7051 SRR5691009_7074 SRR5691009_7303 SRR5691009_7350 SRR5691009_7381 SRR5691009_7495 SRR5691009_7762 SRR5691009_7774 SRR5691009_7818 SRR5691009_7900 SRR5691009_7968 SRR5691009_8110 SRR5691009_8247 SRR5691009_8299 SRR5691009_8311 SRR5691009_8879 SRR5691009_9260 SRR5691009_9476 SRR5691009_9644 SRR5691009_9666 SRR5691009_9910 SRR5691009_9932 SRR5691009_10028 SRR5691009_10093 SRR5691010_81 SRR5691010_352 SRR5691010_429 SRR5691010_450 SRR5691010_463 SRR5691010_502 SRR5691010_521 SRR5691010_652 SRR5691010_674 SRR5691010_808 SRR5691010_1188 SRR5691010_1476 SRR5691010_1578 SRR5691010_1882 SRR5691010_2062 SRR5691010_2084 SRR5691010_2128 SRR5691010_2230 SRR5691010_2289 SRR5691010_2310 SRR5691010_2455 SRR5691010_2631 SRR5691010_2850 SRR5691010_3294 SRR5691010_3303 SRR5691010_3323 SRR5691010_3501 SRR5691010_3706 SRR5691010_3708 SRR5691010_3775 SRR5691010_3811 SRR5691010_3887 SRR5691010_3939 SRR5691010_4256 SRR5691010_4274 SRR5691010_4340 SRR5691010_4377 SRR5691010_4626 SRR5691010_4828 SRR5691010_4895 SRR5691010_5111 SRR5691010_5214 SRR5691010_5469 SRR5691010_5530 SRR5691010_5673 SRR5691010_5697 SRR5691010_5722 SRR5691010_5896 SRR5691010_6271 SRR5691010_6504 SRR5691010_6793 SRR5691010_7422 SRR5691010_7519 SRR5691010_7564 SRR5691010_7718 SRR5691010_7746 SRR5691010_7753 SRR5691010_7867 SRR5691010_7939 SRR5691010_8299 SRR5691010_8323 SRR5691010_8431 SRR5691010_8436 SRR5691010_8505 SRR5691010_8508 SRR5691010_8589 SRR5691010_8663 SRR5691010_8688 SRR5691010_8721 SRR5691010_8867 SRR5691010_9126 SRR5691010_9155 SRR5691010_9203 SRR5691010_9261 SRR5691010_9312 SRR5691010_9410 SRR5691010_9465 SRR5691010_9510 SRR5691010_9724 SRR5691010_10133 SRR5691011_142 SRR5691011_634 SRR5691011_652 SRR5691011_1053 SRR5691011_1130 SRR5691011_1214 SRR5691011_1313 SRR5691011_1445 SRR5691011_1714 SRR5691011_1791 SRR5691011_1795 SRR5691011_1884 SRR5691011_1936 SRR5691011_2005 SRR5691011_2069 SRR5691011_2205 SRR5691011_2218 SRR5691011_2333 SRR5691011_2403 SRR5691011_3005 SRR5691011_3090 SRR5691011_3302 SRR5691011_3457 SRR5691011_3492 SRR5691011_3747 SRR5691011_3842 SRR5691011_3946 SRR5691011_4201 SRR5691011_4209 SRR5691011_4483 SRR5691011_4547 SRR5691011_4962 SRR5691011_4998 SRR5691011_5007 SRR5691011_5232 SRR5691011_5392 SRR5691011_5519 SRR5691011_5538 SRR5691011_5554 SRR5691011_5840 SRR5691011_5842 SRR5691011_5885 SRR5691011_5963 SRR5691011_5980 SRR5691011_6329 SRR5691011_6429 SRR5691011_6559 SRR5691011_6583 SRR5691011_6759 SRR5691011_6769 SRR5691011_6845 SRR5691011_6926 SRR5691011_7257 SRR5691011_7419 SRR5691011_7476 SRR5691011_7496 SRR5691011_7507 SRR5691011_7509 SRR5691011_7528 SRR5691011_7693 SRR5691011_7844 SRR5691011_8100 SRR5691011_8111 SRR5691011_8309 SRR5691011_8337 SRR5691011_8338 SRR5691011_8343 SRR5691011_8587 SRR5691011_9062 SRR5691011_9090 SRR5691011_9202 SRR5691011_9362 SRR5691011_9409 SRR5691011_9455 SRR5691011_9477 SRR5691011_9636 SRR5691011_9735 SRR5691011_9874 SRR5691011_9875 SRR5691011_10012 SRR5691011_10047 SRR5691012_23 SRR5691012_51 SRR5691012_237 SRR5691012_421 SRR5691012_894 SRR5691012_912 SRR5691012_928 SRR5691012_963 SRR5691012_981 SRR5691012_990 SRR5691012_1041 SRR5691012_1057 SRR5691012_1116 SRR5691012_1155 SRR5691012_1206 SRR5691012_1350 SRR5691012_1539 SRR5691012_1566 SRR5691012_1606 SRR5691012_1646 SRR5691012_1820 SRR5691012_1837 SRR5691012_1893 SRR5691012_2801 SRR5691012_3196 SRR5691012_3358 SRR5691012_3375 SRR5691012_3508 SRR5691012_3521 SRR5691012_3648 SRR5691012_3660 SRR5691012_3701 SRR5691012_3797 SRR5691012_3867 SRR5691012_4492 SRR5691012_4969 SRR5691012_5011 SRR5691012_5018 SRR5691012_5200 SRR5691012_5275 SRR5691012_5453 SRR5691012_5548 SRR5691012_5580 SRR5691012_5704 SRR5691012_5916 SRR5691012_5967 SRR5691012_5978 SRR5691012_5991 SRR5691012_6028 SRR5691012_6056 SRR5691012_6175 SRR5691012_6316 SRR5691012_6577 SRR5691012_6580 SRR5691012_6911 SRR5691012_7079 SRR5691012_7104 SRR5691012_7232 SRR5691012_7256 SRR5691012_7337 SRR5691012_7514 SRR5691012_7579 SRR5691012_7589 SRR5691012_7755 SRR5691012_7826 SRR5691012_7847 SRR5691012_8062 SRR5691012_8497 SRR5691012_8673 SRR5691012_8766 SRR5691012_8836 SRR5691012_8855 SRR5691012_8883 SRR5691012_9011 SRR5691012_9084 SRR5691012_9562 SRR5691012_9879 SRR5691012_9944 SRR5691012_9960 SRR5691012_9999 SRR5691016_529 SRR5691016_662 SRR5691016_664 SRR5691016_882 SRR5691016_1532 SRR5691016_1534 SRR5691016_1846 SRR5691016_1866 SRR5691016_2074 SRR5691016_2500 SRR5691016_5491 SRR5691016_5492 SRR5691016_6030 SRR5691016_6033 SRR5691016_7288 SRR5691016_7776 SRR5691016_8107 SRR5691016_8110 SRR5691016_8847 SRR5691016_10121 SRR5691022_3595 SRR5690810_1260 SRR5690810_1261 SRR5690810_1262 SRR5690811_1722 SRR5690811_5821 SRR5690811_5850 SRR5690811_5854 SRR5690811_7321 SRR5690811_8470 SRR5690811_9580 SRR5690811_10083 SRR5690813_2783 SRR5690813_2908 SRR5690813_3485 SRR5690813_3489 SRR5690815_1500 SRR5690815_3068 SRR5690815_3321 SRR5690815_6691 SRR5690815_7228 SRR5690815_7518 SRR5690815_7519 SRR5690815_9129 SRR5690816_121 SRR5690816_1102 SRR5690816_2294 SRR5690816_8195 SRR5690835_2637 SRR5690835_5832 SRR5690835_6463 SRR5690835_7205 SRR5690835_7949 SRR5690835_9512 SRR5690836_275 SRR5690836_276 SRR5690836_342 SRR5690836_343 SRR5690836_813 SRR5690836_931 SRR5690836_932 SRR5690836_1578 SRR5690836_3152 SRR5690836_3153 SRR5690836_4057 SRR5690836_4058 SRR5690836_4398 SRR5690836_5259 SRR5690836_5958 SRR5690836_5959 SRR5690836_6058 SRR5690836_6433 SRR5690836_6516 SRR5690836_6517 SRR5690836_7118 SRR5690836_7695 SRR5690836_7696 SRR5690836_8502 SRR5690836_8595 SRR5690836_8906 SRR5690836_8907 SRR5690836_9751 SRR5690836_9914 SRR5690836_10009 SRR5690836_10215 SRR5690836_10216 SRR5690837_624 SRR5690837_688 SRR5690837_2160 SRR5690837_3374 SRR5690837_3854 SRR5690837_4300 SRR5690837_7071 SRR5690837_7173 SRR5690837_10196 SRR5690839_601 SRR5690839_2679 SRR5690839_8425 SRR5690839_8426 SRR5690839_9222 SRR5690839_9223 SRR5690840_429 SRR5690840_456 SRR5690840_1294 SRR5690840_1691 SRR5690840_4084 SRR5690840_4897 SRR5690840_5629 SRR5690840_7713 SRR5690840_7726 SRR5690842_178 SRR5690842_179 SRR5690842_491 SRR5690842_492 SRR5690842_513 SRR5690842_514 SRR5690842_1595 SRR5690842_1596 SRR5690842_1597 SRR5690842_2725 SRR5690842_2728 SRR5690842_2887 SRR5690842_2888 SRR5690842_3058 SRR5690842_3059 SRR5690842_3616 SRR5690842_5642 SRR5690842_5643 SRR5690842_6233 SRR5690842_6236 SRR5690842_6357 SRR5690842_6894 SRR5690842_7259 SRR5690842_7260 SRR5690842_7722 SRR5690842_7723 SRR5690842_7724 SRR5690842_9833 SRR5690843_390 SRR5690843_500 SRR5690843_532 SRR5690843_1048 SRR5690843_1049 SRR5690843_1483 SRR5690843_1587 SRR5690843_1588 SRR5690843_1965 SRR5690843_2777 SRR5690843_2778 SRR5690843_3026 SRR5690843_3575 SRR5690843_3590 SRR5690843_3843 SRR5690843_4079 SRR5690843_4080 SRR5690843_4081 SRR5690843_4865 SRR5690843_4866 SRR5690843_4867 SRR5690843_6369 SRR5690843_6562 SRR5690843_6750 SRR5690843_6846 SRR5690843_6847 SRR5690843_6848 SRR5690843_6901 SRR5690843_7094 SRR5690843_7096 SRR5690843_7097 SRR5690843_7356 SRR5690843_7357 SRR5690843_7877 SRR5690843_7879 SRR5690843_8177 SRR5690843_8400 SRR5690843_8401 SRR5690843_9327 SRR5690843_9328 SRR5690843_9733 SRR5690843_9734 SRR5690843_9735 SRR5690843_10345 SRR5690843_10346 SRR5690844_1650 SRR5690844_1651 SRR5690844_1654 SRR5690844_3308 SRR5690844_3688 SRR5690844_3690 SRR5690844_4875 SRR5690844_5934 SRR5690844_8993 SRR5690844_9356 SRR5690844_9784 SRR5690845_1290 SRR5690845_4138 SRR5690849_604 SRR5690849_766 SRR5690849_963 SRR5690849_964 SRR5690849_1014 SRR5690849_1312 SRR5690849_1654 SRR5690849_3130 SRR5690849_3145 SRR5690849_3422 SRR5690849_4227 SRR5690849_4675 SRR5690849_5773 SRR5690849_6170 SRR5690849_6171 SRR5690849_6679 SRR5690849_6681 SRR5690849_6912 SRR5690849_8269 SRR5690849_8272 SRR5690849_10644 SRR5690854_1363 SRR5690854_1365 SRR5690854_8555 SRR5690854_8556 SRR5690887_1069 SRR5690887_3428 SRR5690887_5430 SRR5690887_5432 SRR5690887_6143 SRR5690887_6144 SRR5690887_6828 SRR5690887_7665 SRR5690887_7666 SRR5690887_7737 SRR5690887_8710 SRR5690887_8711 SRR5690887_8713 SRR5690887_10121 SRR5690887_10122 SRR5690887_10123 SRR5690890_476 SRR5690890_4361 SRR5690890_4696 SRR5690890_6435 SRR5690890_7617 SRR5690890_7618 SRR5690890_9126 SRR5690893_7905 SRR5690893_8203 SRR5690893_8206 SRR5690894_3797 SRR5690894_4682 SRR5690894_4683 SRR5690894_4684 SRR5690894_5361 SRR5690894_5363 SRR5690895_1223 SRR5690895_1224 SRR5690895_1669 SRR5690896_518 SRR5690896_859 SRR5690896_1075 SRR5690896_1076 SRR5690896_1514 SRR5690896_3296 SRR5690896_3626 SRR5690896_3628 SRR5690896_4149 SRR5690896_4676 SRR5690896_4937 SRR5690896_5337 SRR5690896_6304 SRR5690896_6307 SRR5690896_6591 SRR5690896_7365 SRR5690896_8700 SRR5690896_8719 SRR5690896_8820 SRR5690896_8823 SRR5690896_9733 SRR5690896_9734 SRR5690905_2496 SRR5690905_5527 SRR5690905_7193 SRR5690905_7195 SRR5690905_7870 SRR5690905_9531 SRR5690905_9532 SRR5690911_364 SRR5690911_676 SRR5690911_1232 SRR5690911_1233 SRR5690911_2352 SRR5690911_2353 SRR5690911_2999 SRR5690911_3019 SRR5690911_3289 SRR5690911_3335 SRR5690911_3337 SRR5690911_3339 SRR5690911_3680 SRR5690911_3681 SRR5690911_4234 SRR5690911_4236 SRR5690911_4286 SRR5690911_4625 SRR5690911_4932 SRR5690911_4935 SRR5690911_4936 SRR5690911_4942 SRR5690911_5140 SRR5690911_5323 SRR5690911_5324 SRR5690911_5326 SRR5690911_5540 SRR5690911_6019 SRR5690911_6145 SRR5690911_6146 SRR5690911_6185 SRR5690911_6186 SRR5690911_6537 SRR5690911_6614 SRR5690911_6616 SRR5690911_6617 SRR5690911_6731 SRR5690911_6757 SRR5690911_6759 SRR5690911_7082 SRR5690911_7519 SRR5690911_8133 SRR5690911_8460 SRR5690911_8461 SRR5690911_8766 SRR5690911_9472 SRR5690911_10228 SRR5690918_866 SRR5690918_867 SRR5690918_868 SRR5690918_1225 SRR5690918_1933 SRR5690918_1935 SRR5690918_4528 SRR5690918_5822 SRR5690918_5834 SRR5690918_5836 SRR5690918_9680 SRR5690930_216 SRR5690930_220 SRR5690930_455 SRR5690930_458 SRR5690930_876 SRR5690930_877 SRR5690930_4851 SRR5690930_4852 SRR5690930_4885 SRR5690930_4886 SRR5690930_6968 SRR5690930_8288 SRR5690932_934 SRR5690932_935 SRR5690932_4049 SRR5690932_7173 SRR5690934_478 SRR5690934_479 SRR5690934_743 SRR5690934_945 SRR5690934_1773 SRR5690934_1835 SRR5690934_2854 SRR5690934_2855 SRR5690934_3946 SRR5690934_3949 SRR5690934_3984 SRR5690934_5507 SRR5690934_5586 SRR5690934_5589 SRR5690934_6937 SRR5690934_7209 SRR5690934_7212 SRR5690934_7347 SRR5690934_7348 SRR5690934_7349 SRR5690934_8194 SRR5690934_9770 SRR5690934_9774 SRR5690934_10078 SRR5690934_10079 SRR5690935_1022 SRR5690935_3709 SRR5690935_3710 SRR5690935_3711 SRR5690935_4590 SRR5690935_4591 SRR5690935_5446 SRR5690948_2734 SRR5690948_4131 SRR5690948_4170 SRR5690948_5093 SRR5690948_5435 SRR5690948_5613 SRR5690948_5615 SRR5690948_6147 SRR5690948_8438 SRR5690948_8439 SRR5690948_8592 SRR5690948_8594 SRR5690948_9086 SRR5690948_9087 SRR5690948_9088 SRR5690948_9139 SRR5690948_9330 SRR5690948_9331 SRR5690948_9505 SRR5690950_7990 SRR5690950_9819 SRR5690952_218 SRR5690952_3376 SRR5690952_6182 SRR5690952_7555 SRR5690952_8927 SRR5690952_9487 SRR5690953_6163 SRR5690958_6225 SRR5690958_7016 SRR5690958_7018 SRR5690958_7979 SRR5690958_7983 SRR5690958_7984 SRR5690958_8647 SRR5690967_1946 SRR5690967_8442 SRR5690967_8443 SRR5690968_472 SRR5690968_535 SRR5690968_1636 SRR5690968_1637 SRR5690968_2632 SRR5690968_2633 SRR5690968_2634 SRR5690968_2933 SRR5690968_2934 SRR5690968_3350 SRR5690968_4316 SRR5690968_4638 SRR5690968_5294 SRR5690968_5295 SRR5690968_6733 SRR5690968_7390 SRR5690968_8299 SRR5690968_8577 SRR5690968_9846 SRR5690968_9847 SRR5690968_10310 SRR5690969_7522 SRR5690970_4128 SRR5690970_9780 SRR5690970_9781 SRR5690970_9782 SRR5690970_9867 SRR5690971_68 SRR5690971_171 SRR5690971_500 SRR5690971_503 SRR5690971_505 SRR5690971_1018 SRR5690971_1311 SRR5690971_1546 SRR5690971_1547 SRR5690971_1930 SRR5690971_2184 SRR5690971_2609 SRR5690971_2754 SRR5690971_2755 SRR5690971_2756 SRR5690971_3349 SRR5690971_3806 SRR5690971_3837 SRR5690971_3839 SRR5690971_4012 SRR5690971_4014 SRR5690971_4333 SRR5690971_4334 SRR5690971_4336 SRR5690971_4588 SRR5690971_4591 SRR5690971_4593 SRR5690971_4695 SRR5690971_4696 SRR5690971_5354 SRR5690971_5355 SRR5690971_5674 SRR5690971_5675 SRR5690971_5890 SRR5690971_5891 SRR5690971_5892 SRR5690971_6145 SRR5690971_6622 SRR5690971_7601 SRR5690971_7602 SRR5690971_7922 SRR5690971_8598 SRR5690971_8727 SRR5690971_8728 SRR5690971_8730 SRR5690971_8838 SRR5690971_8840 SRR5690971_9155 SRR5690971_9156 SRR5690971_9317 SRR5690971_9318 SRR5690971_9498 SRR5690971_9768 SRR5690971_9769 SRR5690971_10037 SRR5690974_9629 SRR5690974_9631 SRR5690976_2849 SRR5690977_417 SRR5690977_419 SRR5690977_634 SRR5690977_1763 SRR5690977_5349 SRR5690977_6736 SRR5690977_6738 SRR5690977_6845 SRR5690977_7803 SRR5690991_1765 SRR5690991_1766 SRR5690991_3816 SRR5690991_9796 SRR5690992_186 SRR5690992_299 SRR5690992_1682 SRR5690992_1966 SRR5690992_1967 SRR5690992_2237 SRR5690995_1085 SRR5690995_1534 SRR5690995_1535 SRR5690995_2581 SRR5690995_3880 SRR5690995_8063 SRR5690995_8064 SRR5690995_8314 SRR5690995_8316 SRR5690995_9193 SRR5690995_10139 SRR5690995_10141 SRR5690998_175 SRR5690998_6938 SRR5690998_6939 SRR5690999_385 SRR5690999_386 SRR5690999_810 SRR5690999_1666 SRR5690999_2510 SRR5690999_2511 SRR5690999_3575 SRR5690999_5039 SRR5690999_5041 SRR5690999_6181 SRR5690999_6182 SRR5690999_9269 SRR5690999_9270 SRR5690999_10007 SRR5690999_10310 SRR5691000_6033 SRR5691000_9657 SRR5691001_52 SRR5691001_53 SRR5691001_55 SRR5691001_1408 SRR5691001_1410 SRR5691001_1411 SRR5691001_3884 SRR5691001_3886 SRR5691001_6333 SRR5691001_6334 SRR5691001_8081 SRR5691002_248 SRR5691002_249 SRR5691002_1262 SRR5691002_1854 SRR5691002_2348 SRR5691002_3748 SRR5691002_3749 SRR5691002_3852 SRR5691002_3853 SRR5691002_3915 SRR5691002_4123 SRR5691002_4266 SRR5691002_4267 SRR5691002_4706 SRR5691002_4866 SRR5691002_5320 SRR5691002_5794 SRR5691002_5795 SRR5691002_6802 SRR5691002_7981 SRR5691002_8942 SRR5691002_8955 SRR5691002_8956 SRR5691002_8957 SRR5691002_9020 SRR5691002_9021 SRR5691002_9255 SRR5691002_9331 SRR5691002_9666 SRR5691002_9845 SRR5691004_2694 SRR5691004_8762 SRR5691017_251 SRR5691017_392 SRR5691017_537 SRR5691017_541 SRR5691017_566 SRR5691017_844 SRR5691017_1041 SRR5691017_1042 SRR5691017_1044 SRR5691017_1816 SRR5691017_1954 SRR5691017_1956 SRR5691017_2481 SRR5691017_2482 SRR5691017_3583 SRR5691017_3934 SRR5691017_4152 SRR5691017_4287 SRR5691017_4289 SRR5691017_4361 SRR5691017_4362 SRR5691017_5691 SRR5691017_5728 SRR5691017_6588 SRR5691017_6589 SRR5691017_7155 SRR5691017_7156 SRR5691017_7607 SRR5691017_8114 SRR5691017_8148 SRR5691017_8805 SRR5691017_8808 SRR5691017_8904 SRR5691017_8905 SRR5691017_9070 SRR5691017_9242 SRR5691017_9243 SRR5691017_9424 SRR5691017_9762 SRR5691017_9994 SRR5691017_10163 SRR5691030_101 SRR5691030_390 SRR5691030_422 SRR5691030_512 SRR5691030_924 SRR5691030_1369 SRR5691030_1370 SRR5691030_1588 SRR5691030_1772 SRR5691030_1773 SRR5691030_2100 SRR5691030_2557 SRR5691030_2642 SRR5691030_2838 SRR5691030_3068 SRR5691030_3079 SRR5691030_3486 SRR5691030_4141 SRR5691030_4160 SRR5691030_4891 SRR5691030_4938 SRR5691030_4939 SRR5691030_4941 SRR5691030_5136 SRR5691030_5577 SRR5691030_5891 SRR5691030_5892 SRR5691030_7528 SRR5691030_8464 SRR5691030_8623 SRR5691030_8624 SRR5691030_8688 SRR5691030_8689 SRR5691030_8730 SRR5691030_8732 SRR5691031_89 SRR5691031_91 SRR5691031_290 SRR5691031_291 SRR5691031_460 SRR5691031_461 SRR5691031_554 SRR5691031_814 SRR5691031_847 SRR5691031_848 SRR5691031_1044 SRR5691031_1492 SRR5691031_1493 SRR5691031_1855 SRR5691031_1897 SRR5691031_1960 SRR5691031_1965 SRR5691031_1966 SRR5691031_1967 SRR5691031_2304 SRR5691031_2334 SRR5691031_2336 SRR5691031_2381 SRR5691031_2538 SRR5691031_2539 SRR5691031_2602 SRR5691031_2650 SRR5691031_2651 SRR5691031_3038 SRR5691031_3163 SRR5691031_3321 SRR5691031_3342 SRR5691031_3379 SRR5691031_3784 SRR5691031_3828 SRR5691031_3830 SRR5691031_3925 SRR5691031_4292 SRR5691031_4669 SRR5691031_4670 SRR5691031_5031 SRR5691031_5169 SRR5691031_5311 SRR5691031_5312 SRR5691031_5588 SRR5691031_5590 SRR5691031_5591 SRR5691031_5714 SRR5691031_5716 SRR5691031_5732 SRR5691031_5960 SRR5691031_5961 SRR5691031_6396 SRR5691031_6980 SRR5691031_6982 SRR5691031_7089 SRR5691031_7192 SRR5691031_7193 SRR5691031_7194 SRR5691031_7210 SRR5691031_7214 SRR5691031_7409 SRR5691031_7415 SRR5691031_7749 SRR5691031_8000 SRR5691031_8001 SRR5691031_8252 SRR5691031_8512 SRR5691031_9323 SRR5691031_9487 SRR5691031_9805 SRR5691031_9806 SRR5691031_9807 SRR5691031_9851 SRR5691031_10124 SRR5691032_9367 SRR5691033_146 SRR5691033_147 SRR5691034_295 SRR5691034_403 SRR5691034_545 SRR5691034_759 SRR5691034_760 SRR5691034_1191 SRR5691034_1324 SRR5691034_1867 SRR5691034_1890 SRR5691034_2057 SRR5691034_2296 SRR5691034_2455 SRR5691034_2456 SRR5691034_2470 SRR5691034_2471 SRR5691034_2676 SRR5691034_2693 SRR5691034_2984 SRR5691034_2993 SRR5691034_2994 SRR5691034_2996 SRR5691034_3045 SRR5691034_3345 SRR5691034_3493 SRR5691034_3494 SRR5691034_3600 SRR5691034_3739 SRR5691034_3967 SRR5691034_4017 SRR5691034_4076 SRR5691034_4077 SRR5691034_4135 SRR5691034_4142 SRR5691034_4143 SRR5691034_4826 SRR5691034_5081 SRR5691034_5082 SRR5691034_5200 SRR5691034_5440 SRR5691034_6006 SRR5691034_6007 SRR5691034_6008 SRR5691034_6112 SRR5691034_6113 SRR5691034_7514 SRR5691034_7515 SRR5691034_7681 SRR5691034_7779 SRR5691034_8804 SRR5691034_8805 SRR5691034_9248 SRR5691034_9781 SRR5691034_9782 SRR5691034_10056 SRR5691034_10124 SRR5691034_10305 SRR5691034_10306 SRR5691034_10374 SRR5691034_10383 SRR5691034_10384 SRR5691035_410 SRR5691035_476 SRR5691035_795 SRR5691035_797 SRR5691035_799 SRR5691035_802 SRR5691035_803 SRR5691035_840 SRR5691035_1246 SRR5691035_1446 SRR5691035_1698 SRR5691035_2828 SRR5691035_3329 SRR5691035_3626 SRR5691035_3628 SRR5691035_3900 SRR5691035_3902 SRR5691035_4186 SRR5691035_4264 SRR5691035_4388 SRR5691035_5112 SRR5691035_5114 SRR5691035_5429 SRR5691035_5430 SRR5691035_5678 SRR5691035_5680 SRR5691035_5761 SRR5691035_6265 SRR5691035_6266 SRR5691035_6268 SRR5691035_6537 SRR5691035_6566 SRR5691035_6724 SRR5691035_6725 SRR5691035_7013 SRR5691035_7062 SRR5691035_7207 SRR5691035_7208 SRR5691035_7303 SRR5691035_7309 SRR5691035_8361 SRR5691035_8424 SRR5691035_8537 SRR5691035_8582 SRR5691035_8584 SRR5691035_8693 SRR5691035_8769 SRR5691035_8773 SRR5691035_8774 SRR5691035_8847 SRR5691035_9374 SRR5691035_9375 SRR5691035_9439 SRR5691035_9511 SRR5691035_9856 SRR5691035_10287 SRR5691035_10305 SRR5691035_10538 SRR5691036_26 SRR5691036_194 SRR5691036_197 SRR5691036_198 SRR5691036_499 SRR5691036_908 SRR5691036_1157 SRR5691036_1426 SRR5691036_1541 SRR5691036_1602 SRR5691036_1815 SRR5691036_2015 SRR5691036_2016 SRR5691036_2148 SRR5691036_2730 SRR5691036_2757 SRR5691036_2758 SRR5691036_2982 SRR5691036_2983 SRR5691036_3104 SRR5691036_3250 SRR5691036_3251 SRR5691036_3328 SRR5691036_3377 SRR5691036_3514 SRR5691036_3515 SRR5691036_3537 SRR5691036_3538 SRR5691036_3624 SRR5691036_3625 SRR5691036_3714 SRR5691036_3716 SRR5691036_3718 SRR5691036_3749 SRR5691036_4171 SRR5691036_4172 SRR5691036_4403 SRR5691036_4404 SRR5691036_4498 SRR5691036_4759 SRR5691036_4760 SRR5691036_4815 SRR5691036_4831 SRR5691036_4832 SRR5691036_5091 SRR5691036_5092 SRR5691036_5441 SRR5691036_5442 SRR5691036_5768 SRR5691036_5793 SRR5691036_5795 SRR5691036_5799 SRR5691036_6146 SRR5691036_6304 SRR5691036_6305 SRR5691036_6326 SRR5691036_6339 SRR5691036_6340 SRR5691036_6377 SRR5691036_6460 SRR5691036_6461 SRR5691036_6559 SRR5691036_6560 SRR5691036_6562 SRR5691036_6572 SRR5691036_6576 SRR5691036_6630 SRR5691036_6631 SRR5691036_6910 SRR5691036_7056 SRR5691036_7057 SRR5691036_7207 SRR5691036_7208 SRR5691036_7395 SRR5691036_7517 SRR5691036_7518 SRR5691036_7682 SRR5691036_7683 SRR5691036_7691 SRR5691036_8062 SRR5691036_8595 SRR5691036_8596 SRR5691036_8833 SRR5691036_8834 SRR5691036_8998 SRR5691036_8999 SRR5691036_9129 SRR5691036_9149 SRR5691036_9182 SRR5691036_9183 SRR5691036_10002 SRR5691036_10168 SRR5691036_10169 SRR5691036_10256 SRR5691036_10257 SRR5691036_10259 SRR5691037_450 SRR5691037_632 SRR5691037_2151 SRR5691037_6463 SRR5691037_6464 SRR5691037_6467 SRR5691037_7748 SRR5691037_10288 SRR5691037_10290 SRR5691038_1496 SRR5691038_2018 SRR5691038_2019 SRR5691038_2555 SRR5691038_2581 SRR5691038_2780 SRR5691038_3463 SRR5691038_3893 SRR5691038_4121 SRR5691038_4122 SRR5691038_4459 SRR5691038_4460 SRR5691038_4610 SRR5691038_4611 SRR5691038_4973 SRR5691038_5093 SRR5691038_5182 SRR5691038_5183 SRR5691038_5619 SRR5691038_6874 SRR5691038_7363 SRR5691038_7655 SRR5691038_7833 SRR5691038_7834 SRR5691038_8219 SRR5691038_8271 SRR5691038_8690 SRR5691038_8737 SRR5691038_8921 SRR5691038_9379 SRR5691038_9380 SRR5691038_9788 SRR5691038_9855 SRR5691038_9887 SRR5691038_10323 SRR5691038_10324 SRR5691039_9421 SRR5690819_2589 SRR5690819_6045 SRR5690819_8621 SRR5690820_929 SRR5690821_2766 SRR5690821_3470 SRR5690821_3472 SRR5690821_4142 SRR5690821_4146 SRR5690821_8531 SRR5690821_8533 SRR5690821_9969 SRR5690821_9970 SRR5690822_109 SRR5690822_887 SRR5690822_888 SRR5690822_1975 SRR5690822_2182 SRR5690822_2184 SRR5690822_3468 SRR5690822_3742 SRR5690822_4639 SRR5690822_4945 SRR5690822_4998 SRR5690822_7388 SRR5690822_7871 SRR5690822_7872 SRR5690822_8134 SRR5690822_8136 SRR5690822_8141 SRR5690822_10138 SRR5690823_1386 SRR5690823_4453 SRR5690823_4501 SRR5690823_4504 SRR5690823_4506 SRR5690823_5918 SRR5690823_5919 SRR5690823_5922 SRR5690824_519 SRR5690824_1766 SRR5690824_2102 SRR5690824_2103 SRR5690824_2178 SRR5690824_7613 SRR5690825_4297 SRR5690825_4860 SRR5690825_5276 SRR5690825_5277 SRR5690825_7290 SRR5690825_7292 SRR5690826_2290 SRR5690826_2291 SRR5690826_3797 SRR5690826_3798 SRR5690826_3799 SRR5690826_4562 SRR5690826_4563 SRR5690826_4619 SRR5690826_5434 SRR5690826_5900 SRR5690826_6733 SRR5690826_6734 SRR5690826_7323 SRR5690827_8919 SRR5690827_8921 SRR5690827_8922 SRR5690828_8472 SRR5690830_9648 SRR5690832_8854 SRR5690833_2995 SRR5690833_5734 SRR5690833_6308 SRR5690833_6311 SRR5690833_6880 SRR5690833_6883 SRR5690833_8820 SRR5690833_9675 SRR5690833_9677 SRR5690834_732 SRR5690834_761 SRR5690834_2380 SRR5690834_5097 SRR5690834_6461 SRR5690834_7820 SRR5690834_7829 SRR5690834_9573 SRR5690834_9577 SRR5690859_4758 SRR5690859_5580 SRR5690859_5584 SRR5690859_5588 SRR5690859_5691 SRR5690859_5699 SRR5690859_6469 SRR5690860_4194 SRR5690860_4196 SRR5690860_4198 SRR5690860_4666 SRR5690860_4669 SRR5690860_8778 SRR5690863_5215 SRR5690864_331 SRR5690864_332 SRR5690865_705 SRR5690865_1544 SRR5690865_1545 SRR5690865_1546 SRR5690865_2564 SRR5690865_2566 SRR5690865_2568 SRR5690865_5186 SRR5690865_6612 SRR5690865_9505 SRR5690865_9632 SRR5690865_9633 SRR5690866_1258 SRR5690866_1259 SRR5690866_1891 SRR5690866_1892 SRR5690866_2367 SRR5690866_2498 SRR5690866_2499 SRR5690866_2798 SRR5690866_3400 SRR5690866_3817 SRR5690866_3820 SRR5690866_4376 SRR5690866_4736 SRR5690866_6101 SRR5690866_6102 SRR5690866_6166 SRR5690866_6167 SRR5690866_6470 SRR5690866_7402 SRR5690866_7403 SRR5690866_7750 SRR5690866_7751 SRR5690866_7771 SRR5690866_7772 SRR5690866_9455 SRR5690866_10127 SRR5690867_1325 SRR5690867_2852 SRR5690867_4700 SRR5690867_4701 SRR5690867_6508 SRR5690867_6828 SRR5690867_6829 SRR5690869_6843 SRR5690870_4759 SRR5690870_4760 SRR5690870_4761 SRR5690870_5203 SRR5690870_5204 SRR5690870_6043 SRR5690870_9394 SRR5690870_9395 SRR5690870_9396 SRR5690871_6553 SRR5690871_8133 SRR5690871_9837 SRR5690871_9838 SRR5690871_9839 SRR5690871_10026 SRR5690871_10027 SRR5690872_396 SRR5690872_648 SRR5690872_2176 SRR5690872_6815 SRR5690872_6816 SRR5690872_9330 SRR5690873_4389 SRR5690873_6756 SRR5690873_6760 SRR5690873_7894 SRR5690874_124 SRR5690875_1856 SRR5690875_1860 SRR5690877_4145 SRR5690877_4146 SRR5690882_5048 SRR5690882_5991 SRR5690882_5992 SRR5690882_7077 SRR5690882_7079 SRR5690883_8791 SRR5690883_8792 SRR5690884_1592 SRR5690884_2390 SRR5690884_2442 SRR5690884_4729 SRR5690884_4730 SRR5690884_5212 SRR5690884_5277 SRR5690884_5376 SRR5690884_5377 SRR5690884_6478 SRR5690884_7424 SRR5690884_7425 SRR5690884_7810 SRR5690884_7812 SRR5690884_9073 SRR5690884_9074 SRR5690884_9619 SRR5690884_10069 SRR5690884_10070 SRR5690885_405 SRR5690885_509 SRR5690885_746 SRR5690885_1141 SRR5690885_1584 SRR5690885_1771 SRR5690885_1832 SRR5690885_1833 SRR5690885_1834 SRR5690885_2455 SRR5690885_2464 SRR5690885_2465 SRR5690885_3058 SRR5690885_4056 SRR5690885_5393 SRR5690885_5394 SRR5690885_5893 SRR5690885_5898 SRR5690885_6298 SRR5690885_6875 SRR5690885_7066 SRR5690885_8233 SRR5690885_9902 SRR5690886_5230 SRR5690886_9328 SRR5690897_4404 SRR5690897_5997 SRR5690897_10363 SRR5690897_10369 SRR5690899_510 SRR5690899_569 SRR5690899_573 SRR5690899_3206 SRR5690900_1456 SRR5690900_1569 SRR5690900_3722 SRR5690900_3726 SRR5690900_6025 SRR5690900_6027 SRR5690900_7308 SRR5690900_7314 SRR5690900_9590 SRR5690901_6198 SRR5690901_6199 SRR5690901_9590 SRR5690902_564 SRR5690902_2553 SRR5690902_3825 SRR5690903_2688 SRR5690903_3023 SRR5690903_8712 SRR5690904_1936 SRR5690904_2392 SRR5690904_3657 SRR5690904_5056 SRR5690904_6873 SRR5690904_9245 SRR5690904_9382 SRR5690904_9630 SRR5690907_5536 SRR5690908_361 SRR5690908_534 SRR5690908_748 SRR5690908_2518 SRR5690908_4721 SRR5690909_314 SRR5690909_3105 SRR5690909_3154 SRR5690909_3164 SRR5690909_4931 SRR5690909_8237 SRR5690910_274 SRR5690910_1883 SRR5690910_3086 SRR5690910_3178 SRR5690910_4693 SRR5690910_5761 SRR5690910_6493 SRR5690910_8525 SRR5690912_5422 SRR5690913_6612 SRR5690913_8690 SRR5690913_8691 SRR5690914_189 SRR5690914_1289 SRR5690914_1569 SRR5690914_2191 SRR5690914_4617 SRR5690914_4749 SRR5690914_9390 SRR5690915_197 SRR5690915_2390 SRR5690915_5231 SRR5690915_5419 SRR5690915_6718 SRR5690915_7682 SRR5690915_10105 SRR5690916_1693 SRR5690916_4236 SRR5690916_4239 SRR5690916_4773 SRR5690916_5613 SRR5690916_5723 SRR5690916_6758 SRR5690916_6759 SRR5690916_8291 SRR5690916_8294 SRR5690916_8845 SRR5690916_10142 SRR5690916_10144 SRR5690920_3098 SRR5690920_3099 SRR5690920_6415 SRR5690920_6417 SRR5690921_272 SRR5690921_1900 SRR5690921_2296 SRR5690921_4875 SRR5690921_5160 SRR5690921_5417 SRR5690921_6791 SRR5690921_6792 SRR5690921_6947 SRR5690921_6949 SRR5690921_7080 SRR5690921_9316 SRR5690921_9317 SRR5690921_9602 SRR5690922_2320 SRR5690923_3455 SRR5690923_3457 SRR5690923_3458 SRR5690923_9925 SRR5690923_9926 SRR5690923_9929 SRR5690924_8758 SRR5690924_8759 SRR5690926_1410 SRR5690927_595 SRR5690927_691 SRR5690927_831 SRR5690927_1404 SRR5690927_1915 SRR5690927_4841 SRR5690927_6163 SRR5690927_6193 SRR5690927_6521 SRR5690927_6523 SRR5690927_6524 SRR5690927_7629 SRR5690927_7630 SRR5690927_7634 SRR5690927_9151 SRR5690927_9576 SRR5690928_9 SRR5690928_2628 SRR5690928_2630 SRR5690928_3549 SRR5690928_3589 SRR5690928_3591 SRR5690928_3657 SRR5690928_3782 SRR5690928_7060 SRR5690928_7284 SRR5690928_9416 SRR5690928_9417 SRR5690928_9567 SRR5690929_9724 SRR5690936_9397 SRR5690936_9398 SRR5690937_98 SRR5690937_235 SRR5690937_1232 SRR5690937_2174 SRR5690937_2221 SRR5690937_2277 SRR5690937_2511 SRR5690937_2860 SRR5690937_2948 SRR5690937_4862 SRR5690937_6551 SRR5690937_7097 SRR5690937_7938 SRR5690937_8498 SRR5690937_9650 SRR5690937_9825 SRR5690939_1588 SRR5690939_2643 SRR5690939_10097 SRR5690940_7462 SRR5690940_8195 SRR5690941_7337 SRR5690942_1694 SRR5690942_1761 SRR5690942_1763 SRR5690942_2589 SRR5690942_2592 SRR5690942_5134 SRR5690942_8535 SRR5690942_8537 SRR5690942_9392 SRR5690942_9399 SRR5690942_9614 SRR5690942_9616 SRR5690944_187 SRR5690945_5147 SRR5690945_5777 SRR5690945_6415 SRR5690955_1069 SRR5690955_1070 SRR5690955_3316 SRR5690955_5472 SRR5690955_8948 SRR5690955_10007 SRR5690956_7105 SRR5690960_4334 SRR5690960_4336 SRR5690960_4338 SRR5690960_5947 SRR5690965_741 SRR5690965_1206 SRR5690965_5610 SRR5690965_10837 SRR5690966_3648 SRR5690966_5538 SRR5690981_8019 SRR5690982_623 SRR5690982_1595 SRR5690982_1596 SRR5690982_3334 SRR5690982_3651 SRR5690982_3652 SRR5690982_5905 SRR5690982_5906 SRR5690982_6012 SRR5690982_6095 SRR5690982_6096 SRR5690982_6996 SRR5690982_7684 SRR5690982_8736 SRR5690982_8737 SRR5690982_9143 SRR5690983_8902 SRR5690984_1316 SRR5690984_8584 SRR5690986_3976 SRR5690986_7544 SRR5690988_124 SRR5690988_129 SRR5690988_6936 SRR5690988_7170 SRR5690988_7171 SRR5690988_8221 SRR5690988_9551 SRR5690989_9 SRR5690989_626 SRR5690989_627 SRR5690989_1347 SRR5690989_2298 SRR5690989_2429 SRR5690989_4767 SRR5690989_4769 SRR5690989_5112 SRR5690989_5115 SRR5690989_8053 SRR5690989_9002 SRR5690989_9004 SRR5690990_350 SRR5690990_3840 SRR5690990_7054 SRR5690994_1171 SRR5690994_4630 SRR5690994_8698 SRR5690994_9368 SRR5691005_4823 SRR5691005_8242 SRR5691005_9232 SRR5691006_1535 SRR5691006_1624 SRR5691006_3950 SRR5691006_5580 SRR5691006_6088 SRR5691006_8262 SRR5691006_8709 SRR5691007_1252 SRR5691007_2169 SRR5691007_4210 SRR5691007_4366 SRR5691007_5650 SRR5691007_5787 SRR5691007_6349 SRR5691007_6395 SRR5691007_7998 SRR5691007_8115 SRR5691007_8537 SRR5691008_776 SRR5691008_1572 SRR5691008_6345 SRR5691009_2394 SRR5691009_3258 SRR5691010_2425 SRR5691010_2529 SRR5691010_2671 SRR5691010_2730 SRR5691010_3060 SRR5691010_3712 SRR5691010_4297 SRR5691010_6174 SRR5691010_7241 SRR5691010_7595 SRR5691010_8595 SRR5691010_9804 SRR5691011_3287 SRR5691011_7482 SRR5691011_7970 SRR5691011_8052 SRR5691011_8103 SRR5691011_9051 SRR5691011_9052 SRR5691012_232 SRR5691012_1001 SRR5691012_1151 SRR5691012_1309 SRR5691012_1882 SRR5691012_2657 SRR5691012_2784 SRR5691012_3382 SRR5691012_4037 SRR5691012_4311 SRR5691012_4832 SRR5691012_6644 SRR5691012_6881 SRR5691012_7493 SRR5691012_8375 SRR5691012_8820 SRR5691012_9364 SRR5691012_9667 SRR5691014_6100 SRR5691014_6505 SRR5691014_6882 SRR5691014_8835 SRR5691015_4092 SRR5691015_5104 SRR5691015_5247 SRR5691015_7284 SRR5691015_7380 SRR5691015_7859 SRR5691015_8843 SRR5691016_55 SRR5691016_2188 SRR5691016_6114 SRR5691016_6117 SRR5691016_9979 SRR5691016_10041 SRR5691016_10043 SRR5691016_10044 SRR5691021_204 SRR5691021_1856 SRR5691021_1857 SRR5691021_1901 SRR5691021_1904 SRR5691021_2119 SRR5691021_5068 SRR5691021_5386 SRR5691021_5745 SRR5691021_6946 SRR5691021_7593 SRR5691021_7595 SRR5691021_8426 SRR5691021_10322 SRR5691022_326 SRR5691022_1758 SRR5691022_6981 SRR5691023_3706 SRR5691023_6275 SRR5691025_873 SRR5691025_874 SRR5691025_2307 SRR5691026_17 SRR5691026_18 SRR5691026_440 SRR5691026_442 SRR5691026_815 SRR5691026_817 SRR5691026_1782 SRR5691026_1850 SRR5691026_1855 SRR5691026_3510 SRR5691026_3937 SRR5691026_4347 SRR5691026_4349 SRR5691026_4480 SRR5691026_4729 SRR5691026_5445 SRR5691026_6539 SRR5691026_6691 SRR5691026_6799 SRR5691026_7214 SRR5691026_7743 SRR5691026_8208 SRR5691026_8214 SRR5691026_9512 SRR5691026_9516 SRR5691026_9517 SRR5691026_9884 SRR5691026_9886 SRR5691027_573 SRR5691027_913 SRR5691027_944 SRR5691027_1446 SRR5691027_1776 SRR5691027_1779 SRR5691027_1810 SRR5691027_2018 SRR5691027_2025 SRR5691027_2197 SRR5691027_2198 SRR5691027_2717 SRR5691027_2719 SRR5691027_3211 SRR5691027_3232 SRR5691027_3234 SRR5691027_3675 SRR5691027_3704 SRR5691027_3706 SRR5691027_3737 SRR5691027_4008 SRR5691027_4929 SRR5691027_5514 SRR5691027_5517 SRR5691027_5518 SRR5691027_5714 SRR5691027_5793 SRR5691027_5876 SRR5691027_5877 SRR5691027_5985 SRR5691027_6264 SRR5691027_6316 SRR5691027_7105 SRR5691027_7106 SRR5691027_7125 SRR5691027_8022 SRR5691027_8025 SRR5691027_8175 SRR5691027_8181 SRR5691027_8298 SRR5691027_8301 SRR5691027_8332 SRR5691027_8337 SRR5691027_8338 SRR5691027_8557 SRR5691027_9010 SRR5691027_9011 SRR5691027_9012 SRR5691027_9174 SRR5691027_9175 SRR5691027_9559 SRR5691027_10426 SRR5691027_10427 SRR5691028_248 SRR5691028_297 SRR5691028_722 SRR5691028_723 SRR5691028_822 SRR5691028_995 SRR5691028_1124 SRR5691028_1154 SRR5691028_1155 SRR5691028_1157 SRR5691028_1474 SRR5691028_1475 SRR5691028_1840 SRR5691028_1841 SRR5691028_2130 SRR5691028_2131 SRR5691028_2521 SRR5691028_3004 SRR5691028_3309 SRR5691028_3310 SRR5691028_3623 SRR5691028_3892 SRR5691028_3893 SRR5691028_4691 SRR5691028_5375 SRR5691028_5378 SRR5691028_5401 SRR5691028_6397 SRR5691028_7320 SRR5691028_7697 SRR5691028_8015 SRR5691028_8103 SRR5691028_8106 SRR5691028_8508 SRR5691028_8530 SRR5691028_8717 SRR5691028_9312 SRR5691028_9626 SRR5691029_5960 SRR5691029_6423 SRR5691029_10264 SRR5690810_5624 SRR5690813_2482 SRR5690813_4505 SRR5690813_4506 SRR5690813_6921 SRR5690813_7558 SRR5690813_7559 SRR5690813_7560 SRR5690813_7561 SRR5690813_7876 SRR5690813_7877 SRR5690813_8934 SRR5690813_8937 SRR5690813_9617 SRR5690813_9618 SRR5690814_3850 SRR5690814_9213 SRR5690815_4186 SRR5690815_4290 SRR5690815_9989 SRR5690815_9991 SRR5690817_4831 SRR5690843_160 SRR5690843_161 SRR5690843_435 SRR5690843_560 SRR5690843_561 SRR5690843_2600 SRR5690843_7013 SRR5690843_7014 SRR5690843_8208 SRR5690843_8210 SRR5690843_8212 SRR5690843_8708 SRR5690843_8712 SRR5690845_1886 SRR5690845_6701 SRR5690845_7799 SRR5690848_2320 SRR5690850_3925 SRR5690887_8128 SRR5690887_8129 SRR5690890_6305 SRR5690890_8929 SRR5690890_10107 SRR5690890_10108 SRR5690894_1436 SRR5690894_1437 SRR5690894_3652 SRR5690894_8282 SRR5690895_7085 SRR5690895_7692 SRR5690895_7693 SRR5690905_6564 SRR5690905_6565 SRR5690905_7778 SRR5690905_7779 SRR5690935_130 SRR5690957_384 SRR5690957_4943 SRR5690970_2263 SRR5690970_2264 SRR5690992_1561 SRR5690992_1562 SRR5690992_1566 SRR5690992_8787 SRR5690992_8788 SRR5690992_8789 SRR5690995_6695 SRR5691004_8570 SRR5691032_8624 SRR5691032_8625 SRR5691033_6523 SRR5691034_7807 SRR5690825_2269 SRR5690827_9871 SRR5690827_9872 SRR5690828_3728 SRR5690828_3729 SRR5690828_6364 SRR5690828_7470 SRR5690855_3615 SRR5690855_3616 SRR5690855_4051 SRR5690855_4054 SRR5690855_8070 SRR5690856_5901 SRR5690856_9919 SRR5690857_2058 SRR5690857_2504 SRR5690857_2906 SRR5690857_2909 SRR5690857_3677 SRR5690857_4113 SRR5690857_6369 SRR5690857_8178 SRR5690863_1204 SRR5690863_2464 SRR5690863_2496 SRR5690863_4463 SRR5690863_8562 SRR5690863_9657 SRR5690877_6107 SRR5690877_6108 SRR5690881_2782 SRR5690882_2371 SRR5690897_8034 SRR5690898_3289 SRR5690900_1245 SRR5690900_5280 SRR5690900_8383 SRR5690900_8385 SRR5690900_10589 SRR5690901_1196 SRR5690901_1857 SRR5690901_1859 SRR5690901_5854 SRR5690901_5856 SRR5690901_7033 SRR5690901_7034 SRR5690902_32 SRR5690902_1656 SRR5690902_1946 SRR5690902_7132 SRR5690904_2301 SRR5690904_3459 SRR5690904_5935 SRR5690907_4897 SRR5690907_9621 SRR5690907_10036 SRR5690922_1677 SRR5690922_1679 SRR5690924_2310 SRR5690924_2311 SRR5690924_4503 SRR5690924_7201 SRR5690924_8501 SRR5690924_8503 SRR5690924_8504 SRR5690925_131 SRR5690925_2756 SRR5690925_2757 SRR5690925_3737 SRR5690925_3739 SRR5690925_3740 SRR5690925_5865 SRR5690925_7007 SRR5690929_2363 SRR5690929_3001 SRR5690929_6453 SRR5690939_655 SRR5690940_1652 SRR5690940_3442 SRR5690941_6351 SRR5690941_8230 SRR5690945_2090 SRR5690983_2788 SRR5690984_2669 SRR5690984_5356 SRR5690984_8050 SRR5690985_1113 SRR5690985_7133 SRR5690986_2898 SRR5690986_3541 SRR5690986_4647 SRR5690986_4762 SRR5690986_6021 SRR5690986_6734 SRR5690986_7030 SRR5690986_7418 SRR5690986_7480 SRR5690986_8509 SRR5690986_8524 SRR5690994_639 SRR5690994_1627 SRR5690994_8660 SRR5691005_247 SRR5691005_1431 SRR5691005_2007 SRR5691005_3226 SRR5691005_6886 SRR5691005_7141 SRR5691013_1740 SRR5691013_3252 SRR5691014_1449 SRR5691014_2339 SRR5691014_2407 SRR5691014_2725 SRR5691014_3406 SRR5691014_4889 SRR5691014_6014 SRR5691014_7190 SRR5691014_7337 SRR5691014_8376 SRR5691014_8711 SRR5691014_9907 SRR5691015_2101 SRR5691021_269 SRR5691025_6201 SRR5691025_6203 SRR5691025_9443 SRR5691026_1885 SRR5691026_1886 SRR5691026_4564 SRR5691026_7306 SRR5691026_8178 SRR5691026_9433 SRR5691026_10157 SRR5691027_3537 SRR5691027_3541 SRR5691027_6598 SRR5691027_7131 SRR5691027_7135 SRR5691028_138 SRR5691028_1343 SRR5691028_1345 SRR5691028_1346 SRR5691028_1714 SRR5691028_3811 SRR5691028_3812 SRR5691028_3813 SRR5691028_6894 SRR5691028_6895 SRR5691028_7457 SRR5691028_7458 SRR5691029_175 SRR5691029_176 SRR5691029_10179 SRR5690809_1006 SRR5690809_9040 SRR5690809_9041 SRR5690809_9042 SRR5690809_9279 SRR5690809_11121 SRR5690809_11124 SRR5690810_848 SRR5690810_851 SRR5690810_8180 SRR5690810_8183 SRR5690813_6233 SRR5690813_6234 SRR5690814_3257 SRR5690814_5453 SRR5690814_6979 SRR5690814_8107 SRR5690816_2989 SRR5690816_2990 SRR5690816_3218 SRR5690816_3222 SRR5690816_4649 SRR5690816_6280 SRR5690816_6326 SRR5690816_6328 SRR5690816_9222 SRR5690816_10319 SRR5690817_922 SRR5690817_2791 SRR5690817_3506 SRR5690817_4024 SRR5690817_4415 SRR5690817_4923 SRR5690817_5402 SRR5690817_5567 SRR5690817_5568 SRR5690817_5869 SRR5690817_5878 SRR5690817_5880 SRR5690817_6404 SRR5690817_7634 SRR5690817_7635 SRR5690817_7636 SRR5690817_8966 SRR5690817_9157 SRR5690817_9515 SRR5690817_9516 SRR5690817_9518 SRR5690817_9811 SRR5690817_9812 SRR5690817_10068 SRR5690817_10069 SRR5690817_10465 SRR5690818_2932 SRR5690818_3057 SRR5690818_3058 SRR5690818_3059 SRR5690818_7653 SRR5690845_2839 SRR5690845_8103 SRR5690850_135 SRR5690850_137 SRR5690850_852 SRR5690850_1607 SRR5690850_1957 SRR5690850_1986 SRR5690850_2162 SRR5690850_2289 SRR5690850_2388 SRR5690850_2398 SRR5690850_2399 SRR5690850_2629 SRR5690850_2733 SRR5690850_2786 SRR5690850_3136 SRR5690850_3456 SRR5690850_3971 SRR5690850_4197 SRR5690850_4262 SRR5690850_4263 SRR5690850_4382 SRR5690850_4385 SRR5690850_4616 SRR5690850_4617 SRR5690850_4786 SRR5690850_4903 SRR5690850_5071 SRR5690850_5072 SRR5690850_5367 SRR5690850_5368 SRR5690850_6651 SRR5690850_7222 SRR5690850_7223 SRR5690850_7665 SRR5690850_7666 SRR5690850_8240 SRR5690850_8241 SRR5690850_8320 SRR5690850_8327 SRR5690850_8764 SRR5690850_8765 SRR5690850_8925 SRR5690850_9120 SRR5690850_9572 SRR5690850_10032 SRR5690850_10041 SRR5690850_10042 SRR5690850_10067 SRR5690850_10068 SRR5690850_10457 SRR5690851_1332 SRR5690851_2137 SRR5690851_10255 SRR5690851_10257 SRR5690852_9 SRR5690852_10 SRR5690853_3068 SRR5690853_3069 SRR5690853_3071 SRR5690853_4379 SRR5690854_5778 SRR5690854_7022 SRR5690854_7026 SRR5690887_4129 SRR5690887_5204 SRR5690889_73 SRR5690889_516 SRR5690889_520 SRR5690889_1046 SRR5690889_1313 SRR5690889_1339 SRR5690889_4052 SRR5690889_4428 SRR5690889_4431 SRR5690889_6840 SRR5690889_6995 SRR5690889_6996 SRR5690889_9524 SRR5690889_10168 SRR5690889_10170 SRR5690889_10171 SRR5690890_352 SRR5690890_1298 SRR5690890_6769 SRR5690895_2299 SRR5690895_2301 SRR5690895_2304 SRR5690895_4155 SRR5690895_4601 SRR5690895_4602 SRR5690895_5308 SRR5690895_5470 SRR5690895_5524 SRR5690895_6105 SRR5690895_6106 SRR5690895_6108 SRR5690895_6371 SRR5690895_6373 SRR5690895_6377 SRR5690895_6914 SRR5690895_7472 SRR5690895_7475 SRR5690895_7476 SRR5690895_7727 SRR5690895_7728 SRR5690895_8261 SRR5690905_267 SRR5690905_268 SRR5690905_10432 SRR5690905_10433 SRR5690946_424 SRR5690946_3205 SRR5690946_3270 SRR5690946_5196 SRR5690946_6556 SRR5690946_6557 SRR5690949_1006 SRR5690949_2603 SRR5690949_6961 SRR5690949_7905 SRR5690949_8314 SRR5690949_8400 SRR5690949_8401 SRR5690949_9199 SRR5690949_9896 SRR5690950_705 SRR5690950_893 SRR5690950_895 SRR5690950_7159 SRR5690950_7684 SRR5690950_9234 SRR5690950_9235 SRR5690951_394 SRR5690951_395 SRR5690951_397 SRR5690951_413 SRR5690951_891 SRR5690951_1139 SRR5690951_3171 SRR5690951_3465 SRR5690951_3708 SRR5690951_4113 SRR5690951_4820 SRR5690951_4821 SRR5690951_5881 SRR5690951_5883 SRR5690951_6050 SRR5690951_6386 SRR5690951_6758 SRR5690951_6974 SRR5690951_6975 SRR5690951_6976 SRR5690951_7120 SRR5690951_7378 SRR5690951_7793 SRR5690951_7794 SRR5690951_8227 SRR5690951_8361 SRR5690951_8362 SRR5690951_8363 SRR5690951_9504 SRR5690951_9558 SRR5690952_2042 SRR5690952_6729 SRR5690953_988 SRR5690953_989 SRR5690953_3167 SRR5690953_3198 SRR5690953_5738 SRR5690953_9108 SRR5690953_9109 SRR5690954_5287 SRR5690954_7879 SRR5690967_2829 SRR5690967_5084 SRR5690967_5358 SRR5690967_5359 SRR5690967_5934 SRR5690967_5935 SRR5690967_9820 SRR5690970_2594 SRR5690970_6786 SRR5690970_6891 SRR5690970_6892 SRR5690972_3256 SRR5690972_6571 SRR5690972_6578 SRR5690972_8409 SRR5690972_8410 SRR5690973_1591 SRR5690973_1593 SRR5690973_2376 SRR5690973_2779 SRR5690973_2780 SRR5690973_3001 SRR5690973_3128 SRR5690973_3129 SRR5690973_3131 SRR5690973_3336 SRR5690973_3338 SRR5690973_3379 SRR5690973_3383 SRR5690973_4126 SRR5690973_4924 SRR5690973_5140 SRR5690973_5142 SRR5690973_5161 SRR5690973_5167 SRR5690973_5674 SRR5690973_5735 SRR5690973_5837 SRR5690973_6160 SRR5690973_6162 SRR5690973_6497 SRR5690973_6749 SRR5690973_7123 SRR5690973_7253 SRR5690973_8034 SRR5690973_8066 SRR5690973_8954 SRR5690973_9049 SRR5690973_9051 SRR5690973_9053 SRR5690973_9144 SRR5690973_9991 SRR5690976_3408 SRR5690976_3411 SRR5690976_4436 SRR5690976_4438 SRR5690976_7090 SRR5690979_9413 SRR5690979_9415 SRR5690980_200 SRR5690980_1083 SRR5690980_1084 SRR5690980_2582 SRR5690980_3055 SRR5690980_5535 SRR5690980_5536 SRR5690980_5944 SRR5690980_6002 SRR5690980_6003 SRR5690991_2470 SRR5690992_230 SRR5690992_232 SRR5690992_2724 SRR5690992_2770 SRR5690992_8474 SRR5690992_8481 SRR5690992_9205 SRR5690996_1453 SRR5690996_1455 SRR5690996_2082 SRR5690996_3019 SRR5690996_4443 SRR5690996_4986 SRR5690996_5052 SRR5690996_7559 SRR5690996_8877 SRR5690996_10231 SRR5691000_4545 SRR5691000_5647 SRR5691000_5648 SRR5691000_5649 SRR5691000_7007 SRR5691000_7720 SRR5691000_7721 SRR5691002_1102 SRR5691002_1103 SRR5691002_2595 SRR5691002_8154 SRR5691004_8145 SRR5691019_641 SRR5691019_642 SRR5691019_1578 SRR5691019_8312 SRR5691030_2018 SRR5691030_5118 SRR5691030_5119 SRR5691030_6612 SRR5691030_6725 SRR5691030_6853 SRR5691030_6855 SRR5691030_6856 SRR5691030_8586 SRR5691030_9969 SRR5691030_9970 SRR5691030_9972 SRR5691031_1730 SRR5691032_310 SRR5691032_311 SRR5690825_5673 SRR5690863_9757 SRR5690921_1209 SRR5690925_6365 SRR5690925_6366 SRR5690940_6891 SRR5690941_6755 SRR5690955_2543 SRR5690983_1801 SRR5690984_1432 SRR5691014_6480 SRR5690809_9734 SRR5690809_9738 SRR5690809_9739 SRR5690810_1347 SRR5690810_1348 SRR5690810_2698 SRR5690810_6644 SRR5690811_422 SRR5690811_423 SRR5690811_1531 SRR5690811_1536 SRR5690811_1750 SRR5690811_1751 SRR5690811_2587 SRR5690811_2588 SRR5690811_2739 SRR5690811_2744 SRR5690811_2894 SRR5690811_2895 SRR5690811_3147 SRR5690811_3300 SRR5690811_3624 SRR5690811_3907 SRR5690811_4266 SRR5690811_4269 SRR5690811_4494 SRR5690811_4656 SRR5690811_4660 SRR5690811_4661 SRR5690811_4687 SRR5690811_4971 SRR5690811_4972 SRR5690811_5133 SRR5690811_6042 SRR5690811_6129 SRR5690811_6910 SRR5690811_7442 SRR5690811_7648 SRR5690811_7798 SRR5690811_7939 SRR5690811_8082 SRR5690811_8362 SRR5690811_8364 SRR5690811_8439 SRR5690811_8442 SRR5690811_9369 SRR5690811_9371 SRR5690812_1414 SRR5690812_5506 SRR5690816_1745 SRR5690816_1747 SRR5690816_1748 SRR5690816_4376 SRR5690816_4756 SRR5690816_4915 SRR5690816_5965 SRR5690816_5967 SRR5690816_6868 SRR5690816_7032 SRR5690816_7033 SRR5690816_7034 SRR5690817_3454 SRR5690818_221 SRR5690818_1944 SRR5690818_2585 SRR5690818_4618 SRR5690818_10122 SRR5690835_85 SRR5690835_496 SRR5690835_497 SRR5690835_498 SRR5690835_1538 SRR5690835_1680 SRR5690835_2120 SRR5690835_2629 SRR5690835_2867 SRR5690835_2868 SRR5690835_2869 SRR5690835_2978 SRR5690835_3388 SRR5690835_3566 SRR5690835_3568 SRR5690835_3569 SRR5690835_3689 SRR5690835_3690 SRR5690835_4208 SRR5690835_4251 SRR5690835_4252 SRR5690835_4262 SRR5690835_4417 SRR5690835_4418 SRR5690835_4699 SRR5690835_4700 SRR5690835_5021 SRR5690835_6146 SRR5690835_6147 SRR5690835_6202 SRR5690835_6203 SRR5690835_6522 SRR5690835_6697 SRR5690835_6698 SRR5690835_6738 SRR5690835_7572 SRR5690835_7573 SRR5690835_7815 SRR5690835_7820 SRR5690835_7822 SRR5690835_8365 SRR5690835_8575 SRR5690835_8576 SRR5690835_8669 SRR5690835_8786 SRR5690835_8787 SRR5690835_8788 SRR5690835_8876 SRR5690835_8877 SRR5690835_9140 SRR5690835_9227 SRR5690835_9228 SRR5690835_9238 SRR5690835_9384 SRR5690835_9581 SRR5690835_9583 SRR5690835_9648 SRR5690835_9649 SRR5690835_10014 SRR5690835_10064 SRR5690835_10139 SRR5690837_2903 SRR5690846_867 SRR5690846_4903 SRR5690846_6264 SRR5690848_7767 SRR5690848_7768 SRR5690850_270 SRR5690850_271 SRR5690850_502 SRR5690850_699 SRR5690850_704 SRR5690850_824 SRR5690850_929 SRR5690850_931 SRR5690850_1027 SRR5690850_1357 SRR5690850_1358 SRR5690850_1359 SRR5690850_1619 SRR5690850_1621 SRR5690850_1933 SRR5690850_1975 SRR5690850_2156 SRR5690850_2157 SRR5690850_2250 SRR5690850_2474 SRR5690850_2475 SRR5690850_2481 SRR5690850_2549 SRR5690850_2550 SRR5690850_3024 SRR5690850_3026 SRR5690850_3479 SRR5690850_3481 SRR5690850_3494 SRR5690850_3495 SRR5690850_3712 SRR5690850_3713 SRR5690850_3968 SRR5690850_4394 SRR5690850_4502 SRR5690850_4686 SRR5690850_4922 SRR5690850_4924 SRR5690850_5080 SRR5690850_5152 SRR5690850_5153 SRR5690850_5379 SRR5690850_5380 SRR5690850_5632 SRR5690850_5799 SRR5690850_6168 SRR5690850_6488 SRR5690850_6670 SRR5690850_6671 SRR5690850_6676 SRR5690850_6683 SRR5690850_6948 SRR5690850_7021 SRR5690850_7437 SRR5690850_7444 SRR5690850_7538 SRR5690850_7951 SRR5690850_8858 SRR5690850_8859 SRR5690850_9067 SRR5690850_9071 SRR5690850_9102 SRR5690850_9580 SRR5690850_9585 SRR5690850_9707 SRR5690850_10210 SRR5690852_2509 SRR5690852_2510 SRR5690854_3185 SRR5690854_3188 SRR5690854_3518 SRR5690854_3520 SRR5690854_5828 SRR5690854_5829 SRR5690854_7553 SRR5690854_7555 SRR5690854_8784 SRR5690854_8786 SRR5690854_8934 SRR5690854_8938 SRR5690854_9961 SRR5690854_10186 SRR5690878_8274 SRR5690878_8277 SRR5690888_3111 SRR5690888_3284 SRR5690888_3288 SRR5690888_4066 SRR5690888_4067 SRR5690888_4068 SRR5690888_4262 SRR5690888_4265 SRR5690888_6547 SRR5690888_6548 SRR5690888_6549 SRR5690888_6690 SRR5690889_133 SRR5690889_1981 SRR5690889_2516 SRR5690889_4170 SRR5690889_4172 SRR5690889_4177 SRR5690889_4583 SRR5690889_5103 SRR5690889_7054 SRR5690889_7055 SRR5690890_2820 SRR5690890_5755 SRR5690895_1159 SRR5690895_1214 SRR5690895_1217 SRR5690895_1444 SRR5690895_1447 SRR5690895_3121 SRR5690895_3123 SRR5690895_7698 SRR5690895_9083 SRR5690895_9087 SRR5690895_9095 SRR5690895_9625 SRR5690895_9627 SRR5690895_10136 SRR5690946_4129 SRR5690946_4132 SRR5690954_1002 SRR5690954_4186 SRR5690957_4896 SRR5690957_4899 SRR5690967_702 SRR5690967_1661 SRR5690967_2633 SRR5690967_3106 SRR5690967_8640 SRR5690970_2996 SRR5690970_3835 SRR5690970_3836 SRR5690970_3837 SRR5690970_5696 SRR5690970_6446 SRR5690970_8828 SRR5690970_9192 SRR5690970_9193 SRR5690975_3400 SRR5690975_4758 SRR5690975_4759 SRR5690975_8521 SRR5690976_2474 SRR5690976_2671 SRR5690976_2672 SRR5690976_4296 SRR5690976_9573 SRR5690992_1927 SRR5690992_1928 SRR5690992_8866 SRR5690992_8868 SRR5691000_9852 SRR5691002_1730 SRR5691002_3363 SRR5691002_3364 SRR5691002_4380 SRR5691002_4559 SRR5691002_4560 SRR5691002_8259 SRR5691002_8825 SRR5691002_8826 SRR5691002_9099 SRR5691002_9191 SRR5691030_3022 SRR5691030_3023 SRR5691030_3025 SRR5691030_3026 SRR5691030_3320 SRR5691030_3321 SRR5691030_7560 SRR5691030_7561 SRR5691030_7936 SRR5691031_3109 SRR5691036_680 SRR5691036_3254 SRR5691036_7051 SRR5690821_3260 SRR5690865_9912 SRR5690867_642 SRR5690867_5476 SRR5690868_3624 SRR5690868_8001 SRR5690868_10052 SRR5690868_10054 SRR5690872_2185 SRR5690872_5608 SRR5690908_1834 SRR5690908_2133 SRR5690910_8877 SRR5690913_4001 SRR5690913_10165 SRR5690914_3476 SRR5690916_3254 SRR5690916_3255 SRR5690917_5518 SRR5690928_895 SRR5690928_898 SRR5690956_501 SRR5691006_1969 SRR5691009_3590 SRR5691010_2153 SRR5691011_8254 SRR5691012_3879 SRR5691016_9458 SRR5691016_9461 SRR5690835_9003 SRR5690836_69 SRR5690849_10956 SRR5690849_10959 SRR5690911_230 SRR5690911_2025 SRR5690911_2026 SRR5690911_2027 SRR5690911_6205 SRR5690911_6206 SRR5690911_6207 SRR5690930_9760 SRR5690930_9761 SRR5690971_2822 SRR5690971_2824 SRR5690971_2827 SRR5690971_6774 SRR5690971_7350 SRR5690971_7351 SRR5690971_7353 SRR5690999_10335 SRR5690999_10337 SRR5691002_8145 SRR5691036_6590 SRR5691037_9429 SRR5690826_8965 SRR5690826_8968 SRR5690830_4124 SRR5690830_4690 SRR5690831_453 SRR5690831_455 SRR5690831_458 SRR5690831_1866 SRR5690831_4645 SRR5690831_5201 SRR5690831_6639 SRR5690831_6647 SRR5690832_7111 SRR5690834_10020 SRR5690834_10024 SRR5690860_1004 SRR5690860_3735 SRR5690860_7221 SRR5690860_7228 SRR5690860_7885 SRR5690860_8547 SRR5690861_3718 SRR5690862_221 SRR5690862_914 SRR5690862_922 SRR5690862_2899 SRR5690862_4180 SRR5690862_4671 SRR5690862_5731 SRR5690862_5734 SRR5690869_980 SRR5690869_7846 SRR5690883_552 SRR5690883_9778 SRR5690883_9783 SRR5690885_5295 SRR5690885_5296 SRR5690885_9933 SRR5690913_9881 SRR5690913_9882 SRR5690920_6503 SRR5690920_9170 SRR5690920_9465 SRR5690926_2565 SRR5690926_2569 SRR5690926_3285 SRR5690926_6515 SRR5690926_6516 SRR5690927_5369 SRR5690982_6154 SRR5690982_6157 SRR5691016_2586 SRR5690878_4732 SRR5690878_4733 SRR5690878_8105 SRR5690878_8107 SRR5690878_8807 SRR5690878_8808 SRR5690878_8809 SRR5690895_680 SRR5690895_722 SRR5690895_723 SRR5690895_2703 SRR5690895_2706 SRR5690895_2711 SRR5690895_6021 SRR5690895_6083 SRR5690895_6084 SRR5690895_7014 SRR5690895_7015 SRR5690895_7684 SRR5690895_8556 SRR5690895_8559 SRR5690895_8622 SRR5690972_15 SRR5690972_1112 SRR5690972_1852 SRR5690972_6982 SRR5690972_6984 SRR5690972_6986 SRR5690975_7370 SRR5690975_9078 SRR5690976_1128 SRR5690976_1882 SRR5690976_2301 SRR5690976_3830 SRR5690976_5641 SRR5690976_5785 SRR5690976_7214 SRR5690976_7217 SRR5690976_7636 SRR5690976_7637 SRR5691002_1566 SRR5691002_2279 SRR5691002_2280 SRR5691002_8869 SRR5691030_3918 SRR5691030_4461 SRR5690865_7394 SRR5690866_5749 SRR5690868_3115 SRR5690868_3116 SRR5690868_3118 SRR5690869_7485 SRR5690870_3388 SRR5690871_3228 SRR5690884_10051 SRR5690916_450 SRR5690916_5443 SRR5690916_9565 SRR5690961_2195 SRR5690961_2197 SRR5690964_6848 SRR5691006_7300 SRR5691010_4482 SRR5691011_5376 SRR5690813_7555 SRR5690836_7571 SRR5690836_7572 SRR5690836_7573 SRR5690839_2374 SRR5690842_6461 SRR5690842_6462 SRR5690911_7821 SRR5690911_7822 SRR5690948_8112 SRR5690948_8114 SRR5690971_86 SRR5690971_87 SRR5690971_88 SRR5690971_3463 SRR5690971_3464 SRR5690971_5329 SRR5690971_8185 SRR5691031_8101 SRR5691031_8102 SRR5691033_982 SRR5691035_9072 SRR5691036_8063 SRR5691038_5204 SRR5691038_5205 SRR5690936_8290 SRR5690936_8292 SRR5690938_4858 SRR5690938_4867 SRR5690938_5057 SRR5690938_5059 SRR5690939_1687 SRR5690939_4115 SRR5690940_7937 SRR5690940_7940 SRR5690941_490 SRR5690941_2713 SRR5690850_1060 SRR5690850_1061 SRR5690850_3023 SRR5690850_4563 SRR5690850_4565 SRR5690935_1933 SRR5690957_2460 SRR5690957_2462 SRR5690957_3978 SRR5690957_3979 SRR5690957_5613 SRR5690957_6574 SRR5690957_6575 SRR5690957_6576 SRR5690957_8703 SRR5690866_3330 SRR5690868_1059 SRR5690868_7817 SRR5690910_2789 SRR5690913_9498 SRR5690913_9499 SRR5690913_9501 SRR5690917_6250 SRR5690917_6318 SRR5690917_6320 SRR5690937_4885 SRR5690959_5320 SRR5690959_5322 SRR5690959_7865 SRR5690959_7871 SRR5690990_8460 SRR5691007_4137 SRR5691008_1354 SRR5691012_1798 SRR5690839_9389 SRR5690839_9390 SRR5690839_9391 SRR5690971_9369 SRR5691034_8425 SRR5691036_2794 SRR5690824_3576 SRR5690824_3578 SRR5690826_9123 SRR5690826_9125 SRR5690826_9126 SRR5690885_9583 SRR5690908_9885 SRR5690908_10052 SRR5690909_4954 SRR5690909_6622 SRR5690909_6626 SRR5690920_1925 SRR5690920_1926 SRR5690921_3981 SRR5690928_2106 SRR5690959_8761 SRR5690990_5743 SRR5691006_2227 SRR5691008_3481 SRR5691010_3436 SRR5690896_833 SRR5690992_397 SRR5690992_6010 SRR5690992_6011 SRR5690865_2857 SRR5690865_5578 SRR5690868_3049 SRR5690868_4225 SRR5690870_581 SRR5690915_725 SRR5690916_4901 SRR5690941_4509 SRR5690964_949 SRR5690964_3662 SRR5691010_5335 SRR5691010_6501 SRR5691011_9789 SRR5691016_7287 SRR5690894_5364 SRR5691030_2361 SRR5691034_4144 SRR5691035_4184 SRR5691036_3330 SRR5691036_3660 SRR5691036_7690 SRR5691038_5620 SRR5691038_8738 SRR5691039_3846 SRR5690824_5347 SRR5690824_5350 SRR5690866_1321 SRR5690866_6337 SRR5690866_6339 SRR5690866_6340 SRR5690909_2216 SRR5691006_4962 SRR5691008_6397 SRR5691009_5448 SRR5691009_8333 SRR5691010_3952 SRR5691010_5097 SRR5691016_1488 SRR5691016_1494 SRR5691016_1496 SRR5690815_5509 SRR5690896_4977 SRR5691002_4533 SRR5691002_6526 SRR5691002_6527 SRR5691036_3589 SRR5691036_3590 SRR5690866_9612 SRR5690866_9613 SRR5690872_3034 SRR5690912_4825 SRR5690917_9600 SRR5690917_9601 SRR5690917_9602 SRR5690937_6285 SRR5690937_7323 SRR5691008_487 SRR5691008_488 SRR5691008_1393 SRR5691008_4015 SRR5691009_5969 SRR5690849_8951 SRR5690911_2392 SRR5690911_2393 SRR5690952_7057 SRR5690952_7059 SRR5691034_7371 SRR5691036_2355 SRR5690824_3932 SRR5690826_7696 SRR5690826_7697 SRR5690831_6456 SRR5690861_6000 SRR5690868_1356 SRR5690885_8928 SRR5690908_888 SRR5690912_1153 SRR5690915_5700 SRR5690928_2701 SRR5690928_3100 SRR5690928_5675 SRR5690981_4460 SRR5690982_7063 SRR5690982_7064 SRR5690982_9818 SRR5690982_9819 SRR5690824_5154 SRR5690861_5479 SRR5690867_3082 SRR5690928_5145 SRR5690928_5146 SRR5690928_6908 SRR5690928_7067 SRR5690928_7069 SRR5691009_7212 SRR5691010_5599 SRR5691011_4247 SRR5691012_9316 SRR5690911_9807 SRR5690948_9638 SRR5691002_3916 SRR5691030_8690 SRR5691037_1188 SRR5690912_4275 SRR5690928_722 SRR5690928_724 SRR5690962_148 SRR5690962_149 SRR5690839_8041 SRR5690839_8042 SRR5690843_797 SRR5690918_5889 SRR5690934_1570 SRR5690948_9848 SRR5690971_4120 SRR5690971_4122 SRR5690971_6999 SRR5690977_9775 SRR5691030_12 SRR5691036_6457 SRR5690870_1160 SRR5690870_5461 SRR5690870_5463 SRR5690914_10136 SRR5690943_1812 SRR5690943_1818 SRR5691007_3198 SRR5691008_3036 SRR5691008_9860 SRR5691009_10244 SRR5691012_1569 SRR5691016_9916 SRR5690967_7905 SRR5690866_3631 SRR5690866_3632 SRR5690870_8039 SRR5690870_8040 SRR5690989_4019 SRR5691006_2432 SRR5691006_6800 SRR5691010_533 SRR5691012_7378 SRR5690854_6262 SRR5690854_6263 SRR5690934_113 SRR5690977_7107 SRR5690870_5413 SRR5690912_7485 SRR5690912_7486 SRR5690913_8290 SRR5690913_8291 SRR5690913_8294 SRR5691006_1484 SRR5691016_4437 SRR5691016_4438 SRR5691016_4440 SRR5690839_1852 SRR5690912_3124 SRR5690927_1299 SRR5690927_1300 SRR5690836_4397 SRR5690843_8176 SRR5690911_2354 SRR5690971_4561 SRR5691031_90 SRR5691031_3320 SRR5691035_8845 SRR5691035_9512 SRR5690822_6325 SRR5690913_7518 SRR5690999_7365 SRR5691033_1122 SRR5691033_1123 SRR5691034_1266 SRR5691034_1267 SRR5691034_1268 SRR5691035_8805 SRR5691038_8659 SRR5690822_9034 SRR5690867_4414 SRR5690870_808 SRR5690870_809 SRR5690910_1041 SRR5690914_4341 SRR5691007_440 SRR5691008_4868 SRR5691011_6051 SRR5691011_6052 SRR5690868_1565 SRR5690871_8232 SRR5690871_8233 SRR5690872_6030 SRR5690908_6732 SRR5690912_5581 SRR5690916_2322 SRR5690916_2324 SRR5690916_9368 SRR5690981_9957 SRR5690928_1260 SRR5691009_7630 SRR5691010_9571 SRR5690835_5649 SRR5690849_8532 SRR5690934_2340 SRR5691002_6354 SRR5691002_6355 SRR5691031_7578 SRR5691031_7580 SRR5691026_5067 SRR5691026_5072 SRR5690889_844 SRR5690889_1291 SRR5690889_1293 SRR5690951_1732 SRR5690951_1733 SRR5690951_1734 SRR5690951_8317 SRR5690951_8319 SRR5690865_240 SRR5690872_8683 SRR5690872_8684 SRR5690915_1108 SRR5690916_350 SRR5690916_351 SRR5691008_6418 SRR5691008_6727 SRR5691012_8524 SRR5690868_3539 SRR5690884_6003 SRR5690884_6005 SRR5690909_6355 SRR5691007_5593 SRR5691010_3688 SRR5691010_8571 SRR5691016_6083 SRR5690992_9867 SRR5690916_4783 SRR5690916_4784 SRR5690916_4785 SRR5691008_211 SRR5691008_5032 SRR5691011_6843 SRR5690958_4472 SRR5691017_6583 SRR5691034_777 SRR5690861_9974 SRR5690868_7590 SRR5690868_7591 SRR5690874_4804 SRR5690874_4805 SRR5691002_6402 SRR5691034_8526 SRR5691035_5667 SRR5690823_4534 SRR5690866_8032 SRR5690872_2464 SRR5690872_2465 SRR5690885_1588 SRR5690928_1750 SRR5690937_6468 SRR5691030_9975 SRR5690822_3477 SRR5690822_3478 SRR5691011_2940 SRR5690836_8460 SRR5690911_9084 SRR5690911_9085 SRR5690911_9087 SRR5690911_9088 SRR5690823_5461 SRR5690824_3654 SRR5690921_2349 SRR5691006_4133 SRR5690813_8831 SRR5690813_8832 SRR5690974_673 SRR5690974_676 SRR5690821_1429 SRR5690872_6451 SRR5690872_6452 SRR5691006_5412 SRR5691036_4295 SRR5691036_4296 SRR5691036_10220 SRR5690866_8816 SRR5690871_7398 SRR5690910_8464 SRR5690916_691 SRR5691012_8340 SRR5690843_6068 SRR5691017_9761 SRR5690865_976 SRR5690867_5760 SRR5690867_5761 SRR5690867_5762 SRR5690990_9481 SRR5691009_10170 SRR5690958_5368 SRR5690909_268 SRR5691011_7341 SRR5691012_6463 SRR5690968_2688 SRR5690968_2689 SRR5690968_2690 SRR5690977_7005 SRR5690914_7265 SRR5690921_1341 SRR5690921_1342 SRR5690937_3804 SRR5690986_483 SRR5690994_7948 SRR5691016_429 SRR5690874_8399 SRR5690874_8400 SRR5691012_4878 SRR5690933_9484 SRR5690933_9485 SRR5690992_4672 SRR5691035_7549 SRR5690904_4563 SRR5691005_3376 SRR5691014_76 SRR5691014_2635 SRR5691014_5374 SRR5690934_927 SRR5690934_930 SRR5690920_9537 SRR5690811_4247 SRR5690853_6721 SRR5691031_7461 SRR5691034_6132 SRR5691036_2128 SRR5691036_7296 SRR5690815_5762 SRR5690815_5763 SRR5690918_90 SRR5690918_91 SRR5691017_3364 SRR5691017_3365 SRR5691017_3366 SRR5690927_9575 SRR5690982_625 SRR5691021_3248 SRR5691021_3249 SRR5691021_3250 SRR5690815_4291 SRR5690822_8421 SRR5690928_7012 SRR5690989_6908 SRR5691006_6455 SRR5691010_3425 SRR5690842_602 SRR5690861_3014 SRR5690861_3020 SRR5690959_4473 SRR5690963_7491 SRR5690963_7494 SRR5690977_3080 SRR5690860_7461 SRR5690860_7464 SRR5690866_8028 SRR5690815_2162 SRR5690815_2163 SRR5690815_2164 SRR5691002_8065 SRR5691036_4004 SRR5691036_4005 SRR5691036_4006 SRR5691038_726 SRR5691038_728 SRR5690868_738 SRR5690916_4645 SRR5690916_4647 SRR5690916_4649 SRR5690842_9702 SRR5690842_9703 SRR5690887_1359 SRR5690887_1360 SRR5690934_6169 SRR5690934_6170 SRR5691017_8230 SRR5691030_7387 SRR5690928_3130 SRR5690937_897 SRR5691008_3374 SRR5691011_9177 SRR5690837_6300 SRR5690837_6302 SRR5691009_7571 SRR5691010_9009 SRR5690815_2314 SRR5691031_6870 SRR5691031_6872 SRR5691036_4825 SRR5691025_3073 SRR5690818_2172 SRR5690818_2174 SRR5690818_2177 SRR5690889_5053 SRR5690992_9841 SRR5690817_2473 SRR5690817_2478 SRR5690850_2963 SRR5690854_8862 SRR5690854_8863 SRR5690908_9117 SRR5690937_6602 SRR5690962_8144 SRR5690962_8145 SRR5690893_7463 SRR5690823_4579 SRR5690826_7194 SRR5690884_1213 SRR5691011_7339 SRR5691036_6021 SRR5690862_3040 SRR5690943_989 SRR5691006_3929 SRR5691008_8537 SRR5691031_7748 SRR5690928_7388 SRR5690928_7389 SRR5690964_211 SRR5690964_214 SRR5690988_115 SRR5690836_1096 SRR5690836_1097 SRR5691030_420 SRR5691030_421 SRR5691036_9449 SRR5690850_2148 SRR5690850_2149 SRR5690850_2607 SRR5690850_2611 SRR5690850_2612 SRR5690908_2606 SRR5690912_785 SRR5690912_786 SRR5690943_2064 SRR5690943_2068 SRR5690865_5944 SRR5690868_827 SRR5690868_828 SRR5691006_9286 SRR5691012_5699 SRR5691006_4909 SRR5691006_9574 SRR5691007_2885 SRR5691007_8239 SRR5691010_492 SRR5690912_10065 SRR5690988_326 SRR5690988_327 SRR5691038_2439 SRR5691038_2440 SRR5690968_4432 SRR5691002_1728 SRR5691002_1729 SRR5691030_3638 SRR5691030_8244 SRR5690915_310 SRR5690917_3123 SRR5690917_3124 SRR5691006_6050 SRR5691010_10178 SRR5690913_4196 SRR5691012_4512 SRR5691012_5597 SRR5690932_4226 SRR5690932_4227 SRR5691011_10083 SRR5690971_4967 SRR5690971_4968 SRR5691002_6070 SRR5691031_1078 SRR5691009_5505 SRR5691011_9082 SRR5691012_524 SRR5691012_6473 SRR5690918_3749 SRR5690989_2970 SRR5690989_2971 SRR5690994_4014 SRR5691008_286 SRR5691031_10230 SRR5690928_1543 SRR5690928_1544 SRR5690928_9902 SRR5691010_6124 SRR5691038_1508 SRR5690817_2874 SRR5690890_6767 SRR5690973_2673 SRR5690980_3056 SRR5691030_7227 SRR5690852_5608 SRR5690852_5611 SRR5690852_5613 SRR5690957_2980 SRR5690819_4225 SRR5690819_4226 SRR5690868_1113 SRR5690988_3860 SRR5690962_1759 SRR5691006_4184 SRR5691006_4185 SRR5691006_4186 SRR5690822_4941 SRR5690968_6750 SRR5691036_566 SRR5691036_568 SRR5690823_7395 SRR5690928_4456 SRR5691028_998 SRR5691028_6396 SRR5690868_5351 SRR5690868_5353 SRR5690872_6133 SRR5691012_1506 SRR5690824_837 SRR5690908_1600 SRR5690921_80 SRR5691006_218 SRR5690910_7953 SRR5690844_3692 SRR5690999_1520 SRR5691036_1777 SRR5690833_2859 SRR5690915_7479 SRR5690915_8065 SRR5691023_2094 SRR5690874_123 SRR5690917_5714 SRR5691011_9145 SRR5691032_8626 SRR5690849_10655 SRR5690905_7881 SRR5690905_7882 SRR5691036_5223 SRR5690971_4203 SRR5690971_4205 SRR5691031_899 SRR5691035_4323 SRR5690885_3486 SRR5691012_3338 SRR5690953_9789 SRR5690953_9790 SRR5690868_7232 SRR5690913_6733 SRR5691017_7819 SRR5691017_7820 SRR5690887_7839 SRR5691002_4269 SRR5691034_10125 SRR5691038_10019 SRR5690869_8076 SRR5690869_8078 SRR5691011_2931 SRR5691030_5578 SRR5691031_3013 SRR5691031_9322 SRR5691032_7469 SRR5691037_9229 SRR5690908_6438 SRR5690982_7822 SRR5690836_6018 SRR5690836_6019 SRR5690950_8816 SRR5690973_2925 SRR5690996_9618 SRR5690996_9619 SRR5690886_9916 SRR5691007_2632 SRR5691031_5417 SRR5691031_5418 SRR5690890_8064 SRR5690890_8065 SRR5690890_8067 SRR5690895_4993 SRR5690928_4973 SRR5691010_4808 SRR5690896_4353 SRR5690896_4354 SRR5690921_2837 SRR5691007_2822 SRR5691007_4102 SRR5691010_285 SRR5690840_3758 SRR5691038_1509 SRR5691038_1510 SRR5691038_1511 SRR5690913_2975 SRR5691010_3559 SRR5691001_2854 SRR5691001_2856 SRR5690920_2263 SRR5690920_2265 SRR5690920_2267 SRR5690928_6796 SRR5690944_184 SRR5690965_1522 SRR5690889_431 SRR5690889_432 SRR5690928_2194 SRR5690928_2196 SRR5691010_1768 SRR5691011_9615 SRR5690943_6148 SRR5691010_1585 SRR5691010_8771 SRR5691016_6946 SRR5691008_2522 SRR5691008_2523 SRR5691008_4844 SRR5691011_2532 SRR5691005_1867 SRR5691021_903 SRR5691028_3950 SRR5691028_3953 SRR5690982_8728 SRR5690811_9203 SRR5690911_6305 SRR5690948_9489 SRR5690810_5328 SRR5690850_2188 SRR5690895_9152 SRR5690810_10266 SRR5690817_7651 SRR5690817_8265 SRR5690816_7534 SRR5690816_7536 SRR5690816_7539 SRR5690818_4706 SRR5690850_4139 SRR5690951_6052 SRR5690836_7120 SRR5691036_3983 SRR5691036_3984 SRR5690821_8765 SRR5690833_5044 SRR5691009_6982 SRR5690822_1910 SRR5690914_6025 SRR5691008_1604 SRR5690860_1658 SRR5690889_6104 SRR5690889_6107 SRR5690824_9021 SRR5690824_9022 SRR5690824_9024 SRR5690835_9945 SRR5690954_3830 SRR5691030_383 SRR5690842_6687 SRR5691002_63 SRR5691035_7174 SRR5690914_8140 SRR5690849_10493 SRR5690849_10496 SRR5690817_3405 SRR5690817_3406 SRR5690973_5857 SRR5690865_2627 SRR5690884_9977 SRR5691027_9971 SRR5690836_8075 SRR5690836_8076 SRR5690836_8077 SRR5690865_8832 SRR5690912_6168 SRR5691010_4912 SRR5690921_5418 SRR5690985_5314 SRR5691005_626 SRR5690868_10166 SRR5690868_10167 SRR5691010_9812 SRR5690868_846 SRR5690868_847 SRR5691011_6073 SRR5690868_9032 SRR5690843_5308 SRR5691031_8872 SRR5690927_2241 SRR5691012_6087 SRR5690836_2213 SRR5690872_8278 SRR5691009_2800 SRR5691009_8377 SRR5690959_2000 SRR5691011_6163 SRR5691036_6575 SRR5690928_9046 SRR5691009_2431 SRR5690999_5984 SRR5691006_8502 SRR5690890_4781 SRR5690890_4782 SRR5690889_1284 SRR5690889_6446 SRR5691000_3236 SRR5690889_5544 SRR5690889_5546 SRR5690889_9111 SRR5691000_518 SRR5691000_519 SRR5691000_520 SRR5690899_8812 SRR5691027_4000 SRR5691027_4005 SRR5690911_1260 SRR5690911_4375 SRR5690911_4377 SRR5691008_5225 SRR5691012_5774 SRR5690992_4043 SRR5691017_393 SRR5691035_804 SRR5691036_4402 SRR5690928_730 SRR5690928_7356 SRR5690928_7357 SRR5691009_5006 SRR5691012_8754 SRR5690953_1939 SRR5690948_9137 SRR5690971_3956 SRR5690971_3957 SRR5690941_4311 SRR5690950_2921 SRR5690950_9278 SRR5690973_1586 SRR5690976_4162 SRR5690976_4164 SRR5690890_199 SRR5691030_9937 SRR5691030_9940 SRR5691006_8876 SRR5690844_6145 SRR5690844_6146 SRR5690889_8143 SRR5690889_8990 SRR5690889_8992 SRR5691036_4109 SRR5691036_4111 SRR5691036_4112 SRR5690810_2194 SRR5690810_2195 SRR5690811_10041 SRR5691002_3703 SRR5690850_2080 SRR5690850_2081 SRR5690916_3002 SRR5690916_3004 SRR5690915_659 SRR5691008_4084 SRR5690833_9678 SRR5690866_2317 SRR5690822_8790 SRR5690822_8791 SRR5690937_1333 SRR5691006_251 SRR5690853_1512 SRR5690970_4114 SRR5691028_6398 SRR5690895_7690 SRR5690833_283 SRR5690872_8674 SRR5690833_3473 SRR5690966_2130 SRR5690833_4366 SRR5690833_4369 SRR5690834_988 SRR5690939_1979 SRR5690872_14 SRR5690872_7336 SRR5690835_10015 SRR5690835_10065 SRR5690854_9041 SRR5690854_9044 SRR5690839_9371 SRR5690839_9372 SRR5690842_8661 SRR5690894_4958 SRR5690843_7202 SRR5690843_7203 SRR5690849_3202 SRR5690849_3203 SRR5690850_472 SRR5690850_474 SRR5691025_10028 SRR5691025_10030 SRR5690857_4320 SRR5691002_2952 SRR5690860_4268 SRR5691008_4154 SRR5690886_134 SRR5690955_117 SRR5690938_6063 SRR5690971_4589 SRR5690870_6424 SRR5690928_9099 SRR5690867_3077 SRR5691007_392 SRR5690867_4006 SRR5690937_9833 SRR5690917_6331 SRR5691010_8088 SRR5690870_9730 SRR5690870_9731 SRR5690917_9283 SRR5691036_3536 SRR5690872_6648 SRR5691012_9153 SRR5690873_7970 SRR5690844_10166 SRR5690948_9504 SRR5691017_5692 SRR5690874_8501 SRR5690874_8502 SRR5690842_180 SRR5691017_3935 SRR5690875_385 SRR5690989_10211 SRR5690885_10030 SRR5691028_2133 SRR5690953_2744 SRR5690953_2746 SRR5690895_4674 SRR5690951_1285 SRR5690895_3128 SRR5690895_3130 SRR5690990_6904 SRR5691006_4638 SRR5691031_3924 SRR5691038_2580 SRR5690911_6369 SRR5690918_5121 SRR5690912_2170 SRR5690912_2171 SRR5690911_6556 SRR5690911_6558 SRR5690913_1560 SRR5690999_10443 SRR5690938_3554 SRR5690990_9158 SRR5691006_7371 SRR5691011_414 SRR5691006_5784 SRR5691038_3715 SRR5690934_2443 SRR5690995_7738 SRR5691007_2427 SRR5691008_4509 SRR5690917_8297 SRR5690928_7536 SRR5691038_3549 SRR5691038_3550 SRR5690887_5429 SRR5691002_4271 SRR5690927_7086 SRR5691011_6628 SRR5690928_2045 SRR5690928_2049 SRR5690928_321 SRR5691009_7218 SRR5691031_5677 SRR5691031_5678 SRR5691031_2119 SRR5691035_10414 SRR5690942_5408 SRR5690843_9114 SRR5690817_5877 SRR5690949_3504 SRR5690946_1244 SRR5690946_1245 SRR5690950_2192 SRR5690950_2193 SRR5690951_935 SRR5690951_937 SRR5691017_391 SRR5691017_3933 SRR5691037_1152 SRR5691037_1153 SRR5690961_8938 SRR5690961_8941 SRR5690968_7370 SRR5691031_7211 SRR5690970_7622 SRR5690970_7623 SRR5690971_535 SRR5690971_6751 SRR5691034_4212 SRR5691034_4213 SRR5690989_7586 SRR5690990_51 SRR5690996_5434 SRR5690996_7827 SRR5690999_1944 SRR5690999_1946 SRR5691007_5686 SRR5691011_1966 SRR5691010_2702 SRR5691017_6712 SRR5690930_8435 SRR5690930_8436 SRR5690918_390 SRR5690971_3622 SRR5690934_3880 SRR5691035_3417 SRR5691016_9658 SRR5691016_9662 SRR5691035_2820 SRR5691038_1078 SRR5691024_6863 SRR5691024_6865 SRR5691036_8247 SRR5691036_8248 SRR5691027_4908 SRR5691027_4910 SRR5691027_7744 SRR5691027_7748 SRR5691030_1337 SRR5691030_1338 SRR5691031_3826 SRR5691038_4967 SRR5691032_7259 SRR5691032_7260 SRR5691035_2717 SRR5691035_2719 SRR5691036_1403 SRR5691036_1406 SRR5691036_8403 SRR5691036_8406 SRR5690850_4396 SRR5690992_1929 SRR5690811_183 SRR5690811_5995 SRR5690811_8080 SRR5690811_9471 SRR5690813_2815 SRR5690813_2855 SRR5690815_12 SRR5690967_2341 SRR5690816_7171 SRR5690816_9426 SRR5690817_5366 SRR5690846_6263 SRR5690916_152 SRR5690819_8061 SRR5690820_5277 SRR5690988_128 SRR5690821_3908 SRR5690971_3401 SRR5690968_534 SRR5690822_3661 SRR5690927_6159 SRR5690989_1348 SRR5690849_7866 SRR5690823_7646 SRR5690823_7833 SRR5690868_8703 SRR5691006_9802 SRR5690908_7347 SRR5691010_302 SRR5690926_7231 SRR5690831_7818 SRR5690833_4353 SRR5690833_496 SRR5690833_7616 SRR5690834_7280 SRR5691030_1371 SRR5690968_3153 SRR5690835_1898 SRR5690835_2549 SRR5690835_4249 SRR5690835_4255 SRR5690835_465 SRR5690835_6475 SRR5690841_4925 SRR5690843_10541 SRR5690849_11089 SRR5690849_3658 SRR5690850_2205 SRR5690850_6591 SRR5690895_5468 SRR5690850_7995 SRR5690887_5103 SRR5691038_1841 SRR5691011_305 SRR5690861_5979 SRR5690861_6922 SRR5690861_9289 SRR5690862_751 SRR5690973_9145 SRR5691012_6999 SRR5690982_9292 SRR5690866_1890 SRR5690866_177 SRR5691007_3313 SRR5690866_4217 SRR5690866_7260 SRR5690913_3645 SRR5690913_5356 SRR5690916_2799 SRR5690869_1436 SRR5690915_2190 SRR5691006_4574 SRR5690907_8045 SRR5690871_6747 SRR5690872_1416 SRR5690916_3170 SRR5690913_2635 SRR5690937_4568 SRR5690873_4053 SRR5690873_6479 SRR5690882_3307 SRR5690908_3154 SRR5690884_239 SRR5690888_3787 SRR5690890_2756 SRR5690895_10329 SRR5690895_3183 SRR5690895_8199 SRR5690896_3135 SRR5690896_5338 SRR5690901_674 SRR5691002_2533 SRR5690905_7249 SRR5691016_7369 SRR5690908_6979 SRR5691008_5492 SRR5690999_7364 SRR5690970_1728 SRR5691006_1522 SRR5690928_646 SRR5691011_4277 SRR5691011_9071 SRR5690911_9295 SRR5690911_677 SRR5690915_5071 SRR5691008_7283 SRR5690934_8443 SRR5691035_7304 SRR5691031_6413 SRR5691031_3927 SRR5690918_6787 SRR5690920_10253 SRR5690920_3923 SRR5690921_1370 SRR5691012_3398 SRR5690924_5816 SRR5690925_4253 SRR5690972_5906 SRR5691010_9965 SRR5690927_8075 SRR5690927_9668 SRR5690928_1759 SRR5690928_3759 SRR5690928_7663 SRR5691010_1658 SRR5690994_1719 SRR5690995_5094 SRR5690934_7771 SRR5690934_9312 SRR5690935_1474 SRR5691006_1284 SRR5690939_4876 SRR5690940_1747 SRR5690942_1655 SRR5690948_4950 SRR5690948_9844 SRR5690949_2140 SRR5690949_6520 SRR5690951_1872 SRR5690951_4532 SRR5690951_8552 SRR5691012_90 SRR5690956_5131 SRR5690959_8820 SRR5690960_1090 SRR5690960_8135 SRR5690961_9674 SRR5690988_447 SRR5690964_10337 SRR5691009_8558 SRR5691031_5310 SRR5690972_7243 SRR5690973_7405 SRR5690979_8191 SRR5691006_1080 SRR5690982_759 SRR5691027_3237 SRR5690817_8880 SRR5690988_1625 SRR5690989_6822 SRR5690990_8126 SRR5691031_7091 SRR5690992_1352 SRR5690992_5810 SRR5690992_7 SRR5691002_9587 SRR5691000_4868 SRR5691016_7266 SRR5691011_2583 SRR5691031_10062 SRR5691017_1937 SRR5691010_6832 SRR5691012_8757 SRR5691012_5827 SRR5691012_6833 SRR5691035_5677 SRR5691016_3456 SRR5691017_6882 SRR5691017_2636 SRR5691025_10157 SRR5691028_2785 SRR5690843_8709 SRR5691026_7261 SRR5691028_1951 SRR5691030_1871 SRR5691030_9029 SRR5691031_5814 SRR5691035_10117 SRR5691036_4365 SRR5691038_10360 SRR5691009_9048 SRR5690811_9472 SRR5690913_6776 SRR5691027_9128 SRR5691030_10103 SRR5691034_3347 SRR5691036_4457 SRR5691038_10017 SRR5690872_1562 SRR5690895_7593 SRR5691027_2243 SRR5690823_4645 SRR5690899_711 SRR5690863_7774 SRR5690970_7287 SRR5690970_7288 SRR5690809_9922 SRR5690809_9927 SRR5690827_5864 SRR5691027_9577 SRR5690827_5865 SRR5691026_560 SRR5691026_561 SRR5690864_8581 SRR5690864_8583 SRR5690856_7860 SRR5690856_7863 SRR5690889_1751 SRR5690889_2767 SRR5690940_5891 SRR5690889_3290 SRR5691033_10184 SRR5690889_7501 SRR5690889_8796 SRR5690973_5586 SRR5691033_4517 SRR5690840_1831 SRR5691033_9471 SRR5691033_5588 SRR5691033_9473 SRR5691033_9475 SRR5690889_1540 SRR5690889_1542 SRR5690971_10458 SRR5690973_8424 SRR5690879_4589 SRR5690879_4591 SRR5690844_6635 SRR5690844_6775 SRR5690979_4659 SRR5690859_2653 SRR5690843_4755 SRR5690844_6777 SRR5690979_4660 SRR5690979_4661 SRR5690859_2654 SRR5690949_671 SRR5691000_3778 SRR5690956_3217 SRR5690991_2998 SRR5690816_2157 SRR5690880_5734 SRR5690920_7881 SRR5690889_6085 SRR5690890_3472 SRR5690932_7903 SRR5690970_6836 SRR5691019_1356 SRR5690933_6134 SRR5690861_7267 SRR5690943_2633 SRR5690955_10401 SRR5690938_5728 SRR5690942_5764 SRR5690938_5731 SRR5690942_2509 SRR5690942_2512 SRR5690938_5730 SRR5690942_5769 SRR5690956_2664 SRR5690936_3801 SRR5690938_5380 SRR5690940_4136 SRR5690943_742 SRR5690956_2669 SRR5690936_52 SRR5690942_7356 SRR5690963_8867 SRR5690875_150 SRR5690938_2134 SRR5690940_51 SRR5690941_7635 SRR5690942_3837 SRR5690943_4489 SRR5690944_9171 SRR5690945_2756 SRR5690945_2759 SRR5690955_691 SRR5690955_7625 SRR5690956_8638 SRR5690960_4359 SRR5690963_8868 SRR5690965_2223 SRR5690936_511 SRR5690936_2218 SRR5690936_3402 SRR5690936_5110 SRR5690936_9609 SRR5690936_9610 SRR5690938_6098 SRR5690939_2409 SRR5690939_3101 SRR5690939_5611 SRR5690940_1916 SRR5690940_5357 SRR5690940_7904 SRR5690940_7912 SRR5690940_7913 SRR5690941_3298 SRR5690941_4266 SRR5690941_4270 SRR5690943_4493 SRR5690943_8447 SRR5690943_8448 SRR5690943_9588 SRR5690943_9593 SRR5690943_9599 SRR5690943_9600 SRR5690944_5226 SRR5690944_6592 SRR5690955_259 SRR5690955_264 SRR5690955_693 SRR5690955_696 SRR5690955_698 SRR5690955_2486 SRR5690955_2487 SRR5690955_7497 SRR5690955_10402 SRR5690956_2410 SRR5690956_5814 SRR5690956_5815 SRR5690956_6325 SRR5690956_6326 SRR5690956_6743 SRR5690956_8637 SRR5690956_8640 SRR5690956_9041 SRR5690956_10143 SRR5690960_4353 SRR5690942_7357 SRR5690963_8870 SRR5690956_2533 SRR5690956_2541 SRR5690938_5381 SRR5690938_5386 SRR5690936_3858 SRR5690875_2947 SRR5690875_2951 SRR5690875_2950 SRR5690971_5073 SRR5690933_5083 SRR5690938_4773 SRR5690951_4091 SRR5690951_4092 SRR5691019_6538 SRR5690941_8991 SRR5690944_9048 SRR5690939_9840 SRR5690825_4607 SRR5690900_1683 SRR5690913_3415 SRR5690965_7159 SRR5691011_2915 SRR5690872_3547 SRR5690872_3548 SRR5690939_5131 SRR5690969_3983 SRR5690991_4812 SRR5690991_930 SRR5690991_934 SRR5690865_2342 SRR5690869_5486 SRR5690916_947 SRR5690826_8357 SRR5690895_6950 SRR5690869_1178 SRR5690872_5415 SRR5690974_4868 SRR5691007_8870 SRR5690869_1179 SRR5690909_215 SRR5690909_7945 SRR5690915_2356 SRR5691008_4801 SRR5690869_5487 SRR5690869_5488 SRR5690910_7344 SRR5690916_948 SRR5690916_949 SRR5690826_8358 SRR5690895_6951 SRR5690933_8334 SRR5690888_5382 SRR5690978_9143 SRR5691000_4229 SRR5691002_7388 SRR5690888_8815 SRR5691035_10210 SRR5691035_3941 SRR5690853_3065 SRR5690853_3067 SRR5690888_10081 SRR5690933_8333 SRR5690970_6639 SRR5690970_6640 SRR5691035_10211 SRR5691035_3942 SRR5690941_6636 SRR5690941_6642 SRR5690941_6641 SRR5691002_8970 SRR5691002_8971 SRR5690894_8739 SRR5690894_9657 SRR5690894_9658 SRR5690894_9660 SRR5690851_1732 SRR5690888_7833 SRR5690853_3066 SRR5690834_871 SRR5690918_7581 SRR5691035_2414 SRR5691004_952 SRR5691032_4389 SRR5691032_4393 SRR5690816_387 SRR5690816_388 SRR5690946_7304 SRR5690836_9047 SRR5690836_9048 SRR5690836_9049 SRR5690840_5379 SRR5690888_7026 SRR5690938_9491 SRR5691035_2412 SRR5690852_3115 SRR5690999_2285 SRR5691002_9762 SRR5690840_5380 SRR5690852_9637 SRR5690888_7027 SRR5690938_9496 SRR5691035_2413 SRR5690813_4963 SRR5690836_5808 SRR5690813_4964 SRR5690836_5809 SRR5690853_5628 SRR5690853_7700 SRR5690853_5630 SRR5690853_5632 SRR5690953_9289 SRR5690953_9290 SRR5690943_9322 SRR5690933_8210 SRR5690834_7175 SRR5690816_8975 SRR5690816_8979 SRR5690847_9576 SRR5690918_249 SRR5690991_4976 SRR5691035_1291 SRR5690847_424 SRR5690852_176 SRR5690995_4858 SRR5690847_427 SRR5690852_177 SRR5690995_4859 SRR5690836_5466 SRR5690836_5467 SRR5690857_2601 SRR5690857_2604 SRR5690917_2120 SRR5690949_1420 SRR5690949_1423 SRR5690973_6561 SRR5690973_6564 SRR5690834_6445 SRR5690909_8584 SRR5690873_7502 SRR5690886_6023 SRR5690928_778 SRR5690957_6298 SRR5690965_437 SRR5690957_7381 SRR5690957_7382 SRR5690957_7383 SRR5690831_8162 SRR5690831_8169 SRR5690873_6555 SRR5690883_425 SRR5690885_802 SRR5690883_6937 SRR5690873_6556 SRR5690914_8166 SRR5690885_805 SRR5690831_7123 SRR5690832_5350 SRR5690883_6938 SRR5691026_4473 SRR5690929_1835 SRR5690929_1836 SRR5690964_367 SRR5690964_368 SRR5690964_370 SRR5690812_1489 SRR5690812_1493 SRR5690945_6360 SRR5690924_3530 SRR5690942_9040 SRR5690942_9043 SRR5690852_309 SRR5690852_4580 SRR5690951_254 SRR5690986_7590 SRR5690951_8131 SRR5690996_2838 SRR5690996_352 SRR5690940_9256 SRR5690851_7012 SRR5690851_7017 SRR5690851_7018 SRR5690996_1101 SRR5690996_8544 SRR5690996_8726 SRR5690936_4831 SRR5690941_836 SRR5690996_9292 SRR5691026_4988 SRR5690946_6067 SRR5690842_5644 SRR5690825_9251 SRR5690878_3799 SRR5690842_5645 SRR5690946_472 SRR5690996_9693 SRR5690996_9694 SRR5690996_9944 SRR5690996_7372 SRR5690818_228 SRR5690851_9204 SRR5690852_3993 SRR5690852_7024 SRR5690951_5249 SRR5690851_9207 SRR5690851_9209 SRR5690852_3995 SRR5690951_6855 SRR5690996_2581 SRR5690989_1326 SRR5690996_4471 SRR5690853_4426 SRR5690996_2171 SRR5690996_3252 SRR5690996_4369 SRR5690996_4371 SRR5690845_3292 SRR5690996_7859 SRR5690946_7855 SRR5690946_7857 SRR5690946_7860 SRR5690938_504 SRR5690946_8948 SRR5690955_5812 SRR5690975_6063 SRR5690946_8949 SRR5690975_277 SRR5690940_2934 SRR5690940_2937 SRR5690942_7302 SRR5690943_5959 SRR5690943_5962 SRR5690942_10008 SRR5690996_1815 SRR5690996_1816 SRR5690821_609 SRR5690879_1269 SRR5690940_187 SRR5690951_495 SRR5690940_5135 SRR5690996_595 SRR5690824_8144 SRR5690940_5645 SRR5690940_6883 SRR5690943_6680 SRR5690824_3735 SRR5690841_2732 SRR5690841_3430 SRR5690852_4829 SRR5690940_4760 SRR5690942_9012 SRR5690951_1952 SRR5690996_2470 SRR5690996_3792 SRR5690996_4271 SRR5690996_5188 SRR5690837_495 SRR5690852_4368 SRR5690852_4394 SRR5690943_423 SRR5690946_2516 SRR5690951_585 SRR5690951_5967 SRR5690992_2014 SRR5690996_2365 SRR5691014_2252 SRR5690821_6167 SRR5690841_5072 SRR5690845_4182 SRR5690845_6813 SRR5690851_304 SRR5690852_10224 SRR5690855_1045 SRR5690869_1594 SRR5690870_6864 SRR5690879_4359 SRR5690938_4954 SRR5690940_7559 SRR5690941_7548 SRR5690942_2451 SRR5690942_6746 SRR5690943_8295 SRR5690943_8868 SRR5690946_7956 SRR5690946_9718 SRR5690951_9824 SRR5690955_10415 SRR5690955_8385 SRR5690996_1555 SRR5690996_3497 SRR5690996_6156 SRR5690996_7988 SRR5690996_9229 SRR5690996_9346 SRR5690996_9547 SRR5690826_1738 SRR5690841_10356 SRR5690841_2249 SRR5690841_245 SRR5690841_4180 SRR5690841_8692 SRR5690841_9057 SRR5690845_10133 SRR5690845_3435 SRR5690851_3742 SRR5690852_1588 SRR5690852_9256 SRR5690869_3718 SRR5690936_3198 SRR5690937_933 SRR5690939_9238 SRR5690940_9698 SRR5690941_2808 SRR5690941_7082 SRR5690942_3091 SRR5690942_5055 SRR5690942_9700 SRR5690943_1429 SRR5690943_3234 SRR5690943_4364 SRR5690943_7914 SRR5690945_10034 SRR5690945_7825 SRR5690946_2026 SRR5690946_550 SRR5690946_6595 SRR5690946_6651 SRR5690946_9193 SRR5690946_9613 SRR5690951_1349 SRR5690951_1713 SRR5690951_2018 SRR5690951_2829 SRR5690951_3177 SRR5690951_3261 SRR5690951_3411 SRR5690951_3530 SRR5690951_4331 SRR5690951_4818 SRR5690951_8180 SRR5690951_841 SRR5690955_5952 SRR5690975_2222 SRR5690975_2289 SRR5690992_6990 SRR5690996_1222 SRR5690996_1276 SRR5690996_1354 SRR5690996_2371 SRR5690996_2455 SRR5690996_2465 SRR5690996_356 SRR5690996_3701 SRR5690996_5453 SRR5690996_5978 SRR5690996_6233 SRR5690996_6475 SRR5690996_7004 SRR5690996_7187 SRR5690996_7546 SRR5690996_781 SRR5690996_9542 SRR5690996_9887 SRR5690996_994 SRR5690820_6601 SRR5690821_5966 SRR5690837_5484 SRR5690841_10257 SRR5690841_2250 SRR5690841_2438 SRR5690841_2799 SRR5690841_3123 SRR5690841_3429 SRR5690841_3547 SRR5690841_3770 SRR5690841_4134 SRR5690841_4407 SRR5690841_5074 SRR5690841_5179 SRR5690841_5334 SRR5690841_5707 SRR5690841_5708 SRR5690841_6310 SRR5690841_6406 SRR5690841_7421 SRR5690841_7441 SRR5690841_8219 SRR5690841_8384 SRR5690841_8441 SRR5690841_8729 SRR5690845_2882 SRR5690845_3686 SRR5690845_4853 SRR5690845_9220 SRR5690845_9221 SRR5690851_8853 SRR5690852_1589 SRR5690852_1773 SRR5690852_2053 SRR5690852_2415 SRR5690852_3066 SRR5690852_3217 SRR5690852_4249 SRR5690852_4250 SRR5690852_5343 SRR5690852_5771 SRR5690852_6295 SRR5690852_7259 SRR5690852_7313 SRR5690852_7411 SRR5690852_7964 SRR5690852_8102 SRR5690853_5350 SRR5690854_1115 SRR5690861_7415 SRR5690863_3910 SRR5690869_10131 SRR5690869_1597 SRR5690869_189 SRR5690869_2226 SRR5690869_4084 SRR5690869_4164 SRR5690869_6178 SRR5690869_6179 SRR5690869_7030 SRR5690869_9019 SRR5690870_4151 SRR5690912_545 SRR5690915_4620 SRR5690915_5841 SRR5690915_8135 SRR5690924_9183 SRR5690929_10436 SRR5690929_6536 SRR5690936_9977 SRR5690937_5377 SRR5690938_4961 SRR5690940_1063 SRR5690940_3087 SRR5690940_3522 SRR5690940_3807 SRR5690940_5804 SRR5690940_5812 SRR5690940_6119 SRR5690940_6987 SRR5690940_7005 SRR5690940_9777 SRR5690940_9852 SRR5690941_2803 SRR5690942_3095 SRR5690942_4589 SRR5690942_4759 SRR5690942_5820 SRR5690942_7183 SRR5690942_7396 SRR5690942_7399 SRR5690942_8768 SRR5690942_8929 SRR5690942_9493 SRR5690943_10092 SRR5690943_10237 SRR5690943_10372 SRR5690943_1413 SRR5690943_3800 SRR5690943_434 SRR5690943_4380 SRR5690943_4822 SRR5690943_5563 SRR5690943_6674 SRR5690943_7779 SRR5690943_8110 SRR5690943_8220 SRR5690943_8224 SRR5690945_2116 SRR5690945_2535 SRR5690945_8188 SRR5690945_9040 SRR5690946_10215 SRR5690946_10216 SRR5690946_1323 SRR5690946_1957 SRR5690946_3433 SRR5690946_3436 SRR5690946_3512 SRR5690946_4239 SRR5690946_4240 SRR5690946_4501 SRR5690946_474 SRR5690946_5 SRR5690946_511 SRR5690946_5751 SRR5690946_6066 SRR5690946_6876 SRR5690946_7 SRR5690946_74 SRR5690946_8121 SRR5690946_8836 SRR5690946_9480 SRR5690946_9661 SRR5690946_9662 SRR5690946_9743 SRR5690946_9851 SRR5690947_7470 SRR5690951_10081 SRR5690951_11 SRR5690951_1348 SRR5690951_1356 SRR5690951_1641 SRR5690951_19 SRR5690951_198 SRR5690951_2017 SRR5690951_2338 SRR5690951_2341 SRR5690951_2356 SRR5690951_2486 SRR5690951_2597 SRR5690951_2644 SRR5690951_2832 SRR5690951_3703 SRR5690951_4159 SRR5690951_4161 SRR5690951_4487 SRR5690951_4488 SRR5690951_4489 SRR5690951_4960 SRR5690951_4961 SRR5690951_5349 SRR5690951_563 SRR5690951_5690 SRR5690951_5739 SRR5690951_5969 SRR5690951_5970 SRR5690951_6011 SRR5690951_6053 SRR5690951_6054 SRR5690951_6055 SRR5690951_6143 SRR5690951_622 SRR5690951_6311 SRR5690951_6373 SRR5690951_6582 SRR5690951_7322 SRR5690951_7520 SRR5690951_7562 SRR5690951_7776 SRR5690951_7778 SRR5690951_818 SRR5690951_819 SRR5690951_8252 SRR5690951_8255 SRR5690951_8627 SRR5690951_8647 SRR5690951_9181 SRR5690951_9596 SRR5690951_978 SRR5690951_9786 SRR5690951_9878 SRR5690953_8563 SRR5690953_8564 SRR5690955_10006 SRR5690955_10105 SRR5690955_150 SRR5690955_3083 SRR5690955_3613 SRR5690955_4674 SRR5690955_5325 SRR5690955_5327 SRR5690955_5933 SRR5690955_702 SRR5690955_8256 SRR5690955_8389 SRR5690955_8500 SRR5690955_9548 SRR5690975_1402 SRR5690975_2299 SRR5690975_4410 SRR5690975_467 SRR5690975_5077 SRR5690975_5241 SRR5690975_5939 SRR5690975_6022 SRR5690975_9674 SRR5690975_9775 SRR5690989_1325 SRR5690991_8506 SRR5690991_8521 SRR5690992_2671 SRR5690992_7018 SRR5690992_8947 SRR5690996_10124 SRR5690996_10170 SRR5690996_1084 SRR5690996_1109 SRR5690996_1110 SRR5690996_1120 SRR5690996_1156 SRR5690996_1182 SRR5690996_1186 SRR5690996_1314 SRR5690996_1355 SRR5690996_1369 SRR5690996_1486 SRR5690996_1487 SRR5690996_1522 SRR5690996_1575 SRR5690996_1576 SRR5690996_1624 SRR5690996_1685 SRR5690996_171 SRR5690996_1723 SRR5690996_2045 SRR5690996_2048 SRR5690996_2220 SRR5690996_2260 SRR5690996_2261 SRR5690996_2493 SRR5690996_2494 SRR5690996_2575 SRR5690996_266 SRR5690996_27 SRR5690996_2744 SRR5690996_2782 SRR5690996_2801 SRR5690996_2811 SRR5690996_2816 SRR5690996_29 SRR5690996_3049 SRR5690996_3059 SRR5690996_3131 SRR5690996_3253 SRR5690996_3273 SRR5690996_3274 SRR5690996_3322 SRR5690996_3323 SRR5690996_3600 SRR5690996_3861 SRR5690996_3961 SRR5690996_3978 SRR5690996_4004 SRR5690996_4066 SRR5690996_4157 SRR5690996_4211 SRR5690996_4233 SRR5690996_4282 SRR5690996_4544 SRR5690996_4571 SRR5690996_4761 SRR5690996_4765 SRR5690996_4788 SRR5690996_4790 SRR5690996_4969 SRR5690996_5095 SRR5690996_5108 SRR5690996_513 SRR5690996_514 SRR5690996_5198 SRR5690996_5264 SRR5690996_5342 SRR5690996_543 SRR5690996_5444 SRR5690996_5479 SRR5690996_5492 SRR5690996_5493 SRR5690996_5501 SRR5690996_5507 SRR5690996_5594 SRR5690996_5615 SRR5690996_5816 SRR5690996_5826 SRR5690996_5882 SRR5690996_5886 SRR5690996_5914 SRR5690996_5932 SRR5690996_5980 SRR5690996_6024 SRR5690996_6188 SRR5690996_6235 SRR5690996_629 SRR5690996_6306 SRR5690996_6307 SRR5690996_6473 SRR5690996_6474 SRR5690996_6544 SRR5690996_6582 SRR5690996_6649 SRR5690996_6718 SRR5690996_6744 SRR5690996_7137 SRR5690996_7139 SRR5690996_7175 SRR5690996_7222 SRR5690996_7223 SRR5690996_7386 SRR5690996_7406 SRR5690996_7407 SRR5690996_7545 SRR5690996_7950 SRR5690996_7992 SRR5690996_8006 SRR5690996_8062 SRR5690996_8121 SRR5690996_821 SRR5690996_8298 SRR5690996_8299 SRR5690996_8300 SRR5690996_8358 SRR5690996_8403 SRR5690996_8472 SRR5690996_8541 SRR5690996_8542 SRR5690996_8543 SRR5690996_8647 SRR5690996_8690 SRR5690996_8709 SRR5690996_8776 SRR5690996_8777 SRR5690996_8778 SRR5690996_8793 SRR5690996_8881 SRR5690996_8935 SRR5690996_9007 SRR5690996_9107 SRR5690996_9126 SRR5690996_9134 SRR5690996_9153 SRR5690996_9234 SRR5690996_9236 SRR5690996_927 SRR5690996_9321 SRR5690996_9362 SRR5690996_9476 SRR5690996_948 SRR5690996_949 SRR5690996_9509 SRR5690996_9671 SRR5690996_9672 SRR5690996_981 SRR5690996_9861 SRR5690996_9862 SRR5691009_1656 SRR5691021_2399 SRR5691022_619 SRR5691027_10021 SRR5691029_1483 SRR5691030_4588 SRR5690821_6165 SRR5690822_1971 SRR5690822_1973 SRR5690824_2338 SRR5690824_2339 SRR5690825_8314 SRR5690855_4312 SRR5690860_7603 SRR5690860_7604 SRR5690869_296 SRR5690869_816 SRR5690869_4162 SRR5690869_5954 SRR5690869_9006 SRR5690869_9012 SRR5690869_9013 SRR5690870_4148 SRR5690909_301 SRR5690913_5617 SRR5690913_7198 SRR5690913_7199 SRR5690915_1221 SRR5690915_9517 SRR5690916_6493 SRR5690916_6495 SRR5690916_6496 SRR5690936_695 SRR5690936_1304 SRR5690936_1307 SRR5690936_3456 SRR5690937_4299 SRR5690937_8138 SRR5690938_4965 SRR5690939_4933 SRR5690940_812 SRR5690940_1172 SRR5690940_3528 SRR5690940_3809 SRR5690940_4881 SRR5690940_4907 SRR5690940_4915 SRR5690940_6578 SRR5690940_6586 SRR5690940_6590 SRR5690940_6593 SRR5690940_6982 SRR5690940_6985 SRR5690940_8055 SRR5690940_9332 SRR5690940_9386 SRR5690941_1808 SRR5690941_6377 SRR5690941_6712 SRR5690941_7689 SRR5690941_7693 SRR5690941_7699 SRR5690942_1214 SRR5690942_1421 SRR5690942_1656 SRR5690942_1661 SRR5690942_1765 SRR5690942_2199 SRR5690942_3380 SRR5690942_3384 SRR5690942_3839 SRR5690942_4223 SRR5690942_4234 SRR5690942_4583 SRR5690942_4665 SRR5690942_5026 SRR5690942_5819 SRR5690942_6368 SRR5690942_6669 SRR5690942_6671 SRR5690942_6918 SRR5690942_7139 SRR5690942_7147 SRR5690942_8310 SRR5690942_8311 SRR5690942_8806 SRR5690942_9010 SRR5690942_9110 SRR5690942_9113 SRR5690942_9115 SRR5690942_9119 SRR5690942_9143 SRR5690942_9480 SRR5690942_10204 SRR5690943_588 SRR5690943_1411 SRR5690943_1631 SRR5690943_1633 SRR5690943_1743 SRR5690943_3445 SRR5690943_3446 SRR5690943_3450 SRR5690943_3795 SRR5690943_4025 SRR5690943_4058 SRR5690943_4601 SRR5690943_6233 SRR5690943_6235 SRR5690943_7128 SRR5690943_7735 SRR5690943_7774 SRR5690943_7778 SRR5690943_8000 SRR5690943_8104 SRR5690943_8107 SRR5690943_8423 SRR5690943_10242 SRR5690944_5561 SRR5690945_2254 SRR5690945_2531 SRR5690945_2621 SRR5690945_2630 SRR5690945_4020 SRR5690945_4023 SRR5690945_4593 SRR5690945_4594 SRR5690945_4595 SRR5690945_5647 SRR5690945_6874 SRR5690945_6877 SRR5690945_7763 SRR5690945_8559 SRR5690955_456 SRR5690955_597 SRR5690955_719 SRR5690955_1340 SRR5690955_1923 SRR5690955_1926 SRR5690955_1980 SRR5690955_1984 SRR5690955_4501 SRR5690955_4676 SRR5690955_4774 SRR5690955_5217 SRR5690955_5223 SRR5690955_5502 SRR5690955_6226 SRR5690955_7176 SRR5690955_7355 SRR5690955_8102 SRR5690955_8499 SRR5690955_8610 SRR5690955_8611 SRR5690955_9266 SRR5690955_9270 SRR5690955_9568 SRR5690955_10003 SRR5690955_10107 SRR5690955_10410 SRR5690955_10412 SRR5690989_9321 SRR5691009_2187 SRR5691010_5424 SRR5691029_1485 SRR5690816_2884 SRR5690818_5540 SRR5690841_714 SRR5690841_715 SRR5690841_716 SRR5690841_1008 SRR5690841_1009 SRR5690841_1957 SRR5690841_1958 SRR5690841_2038 SRR5690841_2039 SRR5690841_2251 SRR5690841_2405 SRR5690841_2460 SRR5690841_2530 SRR5690841_2641 SRR5690841_2741 SRR5690841_3331 SRR5690841_3333 SRR5690841_3336 SRR5690841_3931 SRR5690841_3932 SRR5690841_4032 SRR5690841_4157 SRR5690841_4712 SRR5690841_4796 SRR5690841_4797 SRR5690841_5073 SRR5690841_5328 SRR5690841_5329 SRR5690841_5729 SRR5690841_5757 SRR5690841_5758 SRR5690841_6114 SRR5690841_6307 SRR5690841_6404 SRR5690841_6405 SRR5690841_7059 SRR5690841_7060 SRR5690841_7442 SRR5690841_7443 SRR5690841_7518 SRR5690841_8385 SRR5690841_8717 SRR5690841_8718 SRR5690841_8730 SRR5690841_8885 SRR5690841_9362 SRR5690841_9397 SRR5690841_9910 SRR5690841_9911 SRR5690841_9913 SRR5690841_10148 SRR5690845_656 SRR5690845_2147 SRR5690845_6883 SRR5690845_8024 SRR5690845_8208 SRR5690845_8463 SRR5690845_8678 SRR5690845_9107 SRR5690845_9108 SRR5690845_10051 SRR5690851_3893 SRR5690851_3895 SRR5690851_5731 SRR5690851_5733 SRR5690851_5737 SRR5690851_6328 SRR5690851_6330 SRR5690851_9381 SRR5690851_9382 SRR5690852_1266 SRR5690852_1485 SRR5690852_1576 SRR5690852_2145 SRR5690852_6846 SRR5690852_6847 SRR5690852_7371 SRR5690852_7968 SRR5690852_8101 SRR5690852_8104 SRR5690852_8411 SRR5690852_8413 SRR5690852_9247 SRR5690852_9652 SRR5690852_9655 SRR5690853_2775 SRR5690935_8331 SRR5690946_709 SRR5690946_2562 SRR5690946_3742 SRR5690946_4282 SRR5690946_4283 SRR5690946_4504 SRR5690946_4506 SRR5690946_4973 SRR5690946_7818 SRR5690946_9481 SRR5690951_10 SRR5690951_383 SRR5690951_385 SRR5690951_561 SRR5690951_562 SRR5690951_718 SRR5690951_719 SRR5690951_813 SRR5690951_820 SRR5690951_969 SRR5690951_1355 SRR5690951_1469 SRR5690951_1471 SRR5690951_1541 SRR5690951_1542 SRR5690951_2029 SRR5690951_2031 SRR5690951_2111 SRR5690951_2115 SRR5690951_2677 SRR5690951_2935 SRR5690951_3146 SRR5690951_3271 SRR5690951_3272 SRR5690951_3612 SRR5690951_3702 SRR5690951_3880 SRR5690951_4000 SRR5690951_4324 SRR5690951_5742 SRR5690951_5779 SRR5690951_5972 SRR5690951_6374 SRR5690951_6780 SRR5690951_6781 SRR5690951_6784 SRR5690951_7521 SRR5690951_7563 SRR5690951_7564 SRR5690951_7672 SRR5690951_8737 SRR5690951_8738 SRR5690951_8739 SRR5690951_8797 SRR5690951_8798 SRR5690951_9120 SRR5690951_9121 SRR5690951_9123 SRR5690951_9196 SRR5690951_9248 SRR5690951_9582 SRR5690951_9594 SRR5690951_9823 SRR5690951_9825 SRR5690951_9826 SRR5690951_9879 SRR5690970_7511 SRR5690970_8634 SRR5690970_8636 SRR5690975_2692 SRR5690975_3992 SRR5690975_4756 SRR5690975_6429 SRR5690980_3272 SRR5690992_1267 SRR5690992_1565 SRR5690992_3129 SRR5690992_5303 SRR5690992_7152 SRR5690992_7153 SRR5690995_8998 SRR5690996_163 SRR5690996_164 SRR5690996_202 SRR5690996_262 SRR5690996_267 SRR5690996_363 SRR5690996_364 SRR5690996_433 SRR5690996_495 SRR5690996_544 SRR5690996_1106 SRR5690996_1107 SRR5690996_1157 SRR5690996_1158 SRR5690996_1181 SRR5690996_1519 SRR5690996_1751 SRR5690996_1753 SRR5690996_1984 SRR5690996_2126 SRR5690996_2127 SRR5690996_2170 SRR5690996_2574 SRR5690996_2762 SRR5690996_2833 SRR5690996_3321 SRR5690996_3719 SRR5690996_3840 SRR5690996_3907 SRR5690996_3908 SRR5690996_3909 SRR5690996_3998 SRR5690996_4065 SRR5690996_4079 SRR5690996_4177 SRR5690996_4178 SRR5690996_4267 SRR5690996_4345 SRR5690996_4346 SRR5690996_4573 SRR5690996_4614 SRR5690996_4638 SRR5690996_4760 SRR5690996_4764 SRR5690996_4789 SRR5690996_4803 SRR5690996_4804 SRR5690996_4850 SRR5690996_4851 SRR5690996_4870 SRR5690996_4871 SRR5690996_5094 SRR5690996_5182 SRR5690996_5199 SRR5690996_5258 SRR5690996_5319 SRR5690996_5340 SRR5690996_5466 SRR5690996_5467 SRR5690996_5468 SRR5690996_5509 SRR5690996_5633 SRR5690996_5640 SRR5690996_5641 SRR5690996_5642 SRR5690996_5827 SRR5690996_5881 SRR5690996_6001 SRR5690996_6002 SRR5690996_6112 SRR5690996_6114 SRR5690996_6264 SRR5690996_6393 SRR5690996_6519 SRR5690996_6545 SRR5690996_6720 SRR5690996_6796 SRR5690996_6800 SRR5690996_7026 SRR5690996_7027 SRR5690996_7291 SRR5690996_7292 SRR5690996_7295 SRR5690996_7360 SRR5690996_7361 SRR5690996_7459 SRR5690996_7460 SRR5690996_7640 SRR5690996_7641 SRR5690996_8063 SRR5690996_8120 SRR5690996_8274 SRR5690996_8357 SRR5690996_8487 SRR5690996_8488 SRR5690996_8489 SRR5690996_8539 SRR5690996_8631 SRR5690996_8632 SRR5690996_8682 SRR5690996_8685 SRR5690996_9017 SRR5690996_9019 SRR5690996_9020 SRR5690996_9085 SRR5690996_9086 SRR5690996_9131 SRR5690996_9235 SRR5690996_9263 SRR5690996_9319 SRR5690996_9361 SRR5690996_9363 SRR5690996_9456 SRR5690996_9517 SRR5690996_9801 SRR5690996_9909 SRR5690996_9910 SRR5690996_9964 SRR5690996_9965 SRR5690996_10017 SRR5690996_10175 SRR5690996_10213 SRR5690924_9185 SRR5690940_2832 SRR5690940_2838 SRR5690940_5707 SRR5690940_5716 SRR5690940_7176 SRR5690940_8294 SRR5690940_9376 SRR5690942_1949 SRR5690942_1953 SRR5690943_531 SRR5690943_845 SRR5690943_847 SRR5690943_850 SRR5690943_2445 SRR5690943_3217 SRR5690943_3220 SRR5690943_6225 SRR5690943_8655 SRR5690955_7891 SRR5691021_5153 SRR5691028_10442 SRR5690813_8638 SRR5690813_8639 SRR5690841_4353 SRR5690841_5252 SRR5690841_6191 SRR5690841_7662 SRR5690845_516 SRR5690845_1439 SRR5690845_1929 SRR5690845_5164 SRR5690845_6099 SRR5690845_6101 SRR5690845_6873 SRR5690946_167 SRR5690946_168 SRR5690946_169 SRR5690946_1186 SRR5690946_1230 SRR5690946_1231 SRR5690946_1830 SRR5690946_2801 SRR5690946_3279 SRR5690946_3511 SRR5690946_3584 SRR5690946_3586 SRR5690946_3587 SRR5690946_4236 SRR5690946_4237 SRR5690946_5584 SRR5690946_5585 SRR5690946_5752 SRR5690946_6929 SRR5690946_6948 SRR5690946_7346 SRR5690946_7704 SRR5690946_8117 SRR5690946_8741 SRR5690946_8759 SRR5690946_8760 SRR5690946_8835 SRR5690946_8979 SRR5690946_8982 SRR5690946_9492 SRR5690946_9652 SRR5690946_9655 SRR5690946_10042 SRR5690946_10043 SRR5690953_2107 SRR5690953_3042 SRR5690975_327 SRR5690975_1403 SRR5690975_1415 SRR5690975_2217 SRR5690975_2298 SRR5690975_2316 SRR5690975_2317 SRR5690975_4411 SRR5690975_5705 SRR5690975_5707 SRR5690975_5937 SRR5690975_5938 SRR5690975_5940 SRR5690975_5944 SRR5690975_6006 SRR5690975_6008 SRR5690975_6009 SRR5690975_7711 SRR5690975_8066 SRR5690975_8140 SRR5690975_8597 SRR5690975_8642 SRR5690975_8796 SRR5690975_8797 SRR5690975_9320 SRR5690975_9595 SRR5690975_10069 SRR5690992_1304 SRR5690992_2776 SRR5690992_2778 SRR5690992_3084 SRR5690992_9942 SRR5690992_10130 SRR5690992_10132 SRR5690996_44 SRR5690996_92 SRR5690996_99 SRR5690996_418 SRR5690996_435 SRR5690996_587 SRR5690996_597 SRR5690996_820 SRR5690996_1005 SRR5690996_1273 SRR5690996_1280 SRR5690996_1339 SRR5690996_1388 SRR5690996_1625 SRR5690996_1682 SRR5690996_1683 SRR5690996_1853 SRR5690996_2131 SRR5690996_2564 SRR5690996_2565 SRR5690996_2643 SRR5690996_2644 SRR5690996_2682 SRR5690996_2902 SRR5690996_3013 SRR5690996_3014 SRR5690996_3015 SRR5690996_3028 SRR5690996_3029 SRR5690996_3057 SRR5690996_3058 SRR5690996_3432 SRR5690996_3433 SRR5690996_3710 SRR5690996_3962 SRR5690996_3987 SRR5690996_4031 SRR5690996_4039 SRR5690996_4040 SRR5690996_4041 SRR5690996_4070 SRR5690996_4085 SRR5690996_4087 SRR5690996_4104 SRR5690996_4105 SRR5690996_4112 SRR5690996_4113 SRR5690996_4115 SRR5690996_4281 SRR5690996_4283 SRR5690996_4365 SRR5690996_4398 SRR5690996_4461 SRR5690996_4742 SRR5690996_5160 SRR5690996_5161 SRR5690996_5162 SRR5690996_5239 SRR5690996_5243 SRR5690996_5261 SRR5690996_5262 SRR5690996_5263 SRR5690996_5529 SRR5690996_5610 SRR5690996_5611 SRR5690996_5778 SRR5690996_5779 SRR5690996_5880 SRR5690996_5994 SRR5690996_6074 SRR5690996_6166 SRR5690996_6234 SRR5690996_6390 SRR5690996_6391 SRR5690996_6565 SRR5690996_6580 SRR5690996_6581 SRR5690996_6696 SRR5690996_6746 SRR5690996_6748 SRR5690996_6749 SRR5690996_6808 SRR5690996_6999 SRR5690996_7080 SRR5690996_7081 SRR5690996_7125 SRR5690996_7401 SRR5690996_7665 SRR5690996_7953 SRR5690996_8003 SRR5690996_8004 SRR5690996_8038 SRR5690996_8039 SRR5690996_8046 SRR5690996_8047 SRR5690996_8212 SRR5690996_8250 SRR5690996_8252 SRR5690996_8253 SRR5690996_8254 SRR5690996_8692 SRR5690996_8706 SRR5690996_9127 SRR5690996_9194 SRR5690996_9198 SRR5690996_9322 SRR5690996_9537 SRR5690996_9538 SRR5690996_9578 SRR5690996_9734 SRR5690996_9738 SRR5690996_9805 SRR5690996_10110 SRR5690996_10111 SRR5690996_10112 SRR5690996_10123 SRR5690996_10140 SRR5690996_10141 SRR5690996_10211 SRR5690996_10212 SRR5690996_10355 SRR5690996_10356 SRR5691030_4586 SRR5691030_4587 SRR5691038_6697 SRR5690940_3088 SRR5690940_7316 SRR5690942_5665 SRR5690942_5667 SRR5690942_5668 SRR5690955_3880 SRR5690955_5925 SRR5690955_5928 SRR5691012_784 SRR5690841_8614 SRR5690841_8615 SRR5690849_8150 SRR5690852_889 SRR5690852_890 SRR5690852_893 SRR5690934_4248 SRR5690951_7104 SRR5690951_7467 SRR5690951_8628 SRR5690996_1689 SRR5690996_1691 SRR5690996_3050 SRR5690996_4637 SRR5690996_5138 SRR5690996_9154 SRR5690996_9155 SRR5690951_497 SRR5690951_498 SRR5690951_1193 SRR5690951_1196 SRR5690951_1197 SRR5690951_1639 SRR5690951_1643 SRR5690951_3380 SRR5690951_3515 SRR5690951_3516 SRR5690951_3846 SRR5690951_3849 SRR5690951_4674 SRR5690951_4675 SRR5690951_4959 SRR5690951_5079 SRR5690951_5381 SRR5690951_5383 SRR5690951_7225 SRR5690951_7226 SRR5690951_7227 SRR5690951_7731 SRR5690951_8025 SRR5690951_9302 SRR5690940_7829 SRR5690946_3755 SRR5690946_8778 SRR5690946_8781 SRR5690970_1329 SRR5690992_10290 SRR5690992_10294 SRR5690996_281 SRR5690996_2803 SRR5690996_2821 SRR5690996_3888 SRR5690996_4590 SRR5690996_4591 SRR5690996_4592 SRR5691030_6276 SRR5690996_596 SRR5690996_1144 SRR5690996_2046 SRR5690996_3255 SRR5690996_3979 SRR5690996_5328 SRR5690996_7829 SRR5690996_7830 SRR5690996_10259 SRR5690996_10260 SRR5690869_2050 SRR5690869_2051 SRR5690869_2052 SRR5690955_9161 SRR5690852_7182 SRR5690852_8408 SRR5690852_8410 SRR5690940_5646 SRR5690940_5653 SRR5690996_4159 SRR5690996_4160 SRR5690996_6699 SRR5690841_10254 SRR5690951_3178 SRR5690951_3789 SRR5690996_5903 SRR5690996_5904 SRR5690943_6681 SRR5690951_10080 SRR5690975_3745 SRR5690975_3746 SRR5690996_7820 SRR5690824_3736 SRR5690996_892 SRR5690996_7193 SRR5690996_7194 SRR5690841_2733 SRR5690841_2734 SRR5690841_7423 SRR5690932_5692 SRR5690996_1985 SRR5690996_9087 SRR5690996_9696 SRR5690996_9697 SRR5690852_5209 SRR5690852_6296 SRR5690852_8129 SRR5690852_8859 SRR5690940_4761 SRR5690940_4762 SRR5690852_8029 SRR5690996_9663 SRR5690955_7984 SRR5690951_1712 SRR5690951_3999 SRR5690996_264 SRR5690951_1954 SRR5690951_1955 SRR5690951_6749 SRR5690951_6750 SRR5690996_5884 SRR5690996_5885 SRR5690996_7834 SRR5690996_7836 SRR5690996_5187 SRR5690996_5189 SRR5690996_9701 SRR5690996_9703 SRR5690996_4272 SRR5690996_5107 SRR5690996_7991 SRR5690996_9854 SRR5690996_5191 SRR5690996_5679 SRR5690996_7061 SRR5690996_7063 SRR5690837_497 SRR5690996_456 SRR5690996_457 SRR5690852_4369 SRR5690946_1033 SRR5690946_1034 SRR5690852_4397 SRR5690995_5876 SRR5690996_234 SRR5690943_424 SRR5690996_10154 SRR5690996_10155 SRR5690946_2517 SRR5690996_4078 SRR5690996_4080 SRR5690951_6168 SRR5690951_7346 SRR5690951_7348 SRR5690996_5607 SRR5690996_5608 SRR5690996_5609 SRR5690996_3508 SRR5690996_7948 SRR5690996_7949 SRR5690996_4219 SRR5690996_4220 SRR5690996_4221 SRR5690845_817 SRR5690845_818 SRR5690996_7605 SRR5690996_4121 SRR5690996_4122 SRR5690841_5730 SRR5690996_6030 SRR5690845_4184 SRR5690845_4186 SRR5690845_6814 SRR5690996_2226 SRR5690851_307 SRR5690851_308 SRR5690852_10226 SRR5690852_10228 SRR5690942_8722 SRR5690852_8219 SRR5690869_4740 SRR5690869_4741 SRR5690870_6865 SRR5690870_6866 SRR5690841_6192 SRR5690996_5632 SRR5690938_4956 SRR5690938_4958 SRR5690943_5568 SRR5690996_4815 SRR5690941_7554 SRR5690941_7557 SRR5690942_2452 SRR5690996_7402 SRR5690996_5125 SRR5690996_5127 SRR5690943_8298 SRR5690986_436 SRR5690841_8187 SRR5690841_8189 SRR5690946_7957 SRR5690946_7958 SRR5690946_9719 SRR5690946_9720 SRR5690996_5883 SRR5690996_8064 SRR5690951_9877 SRR5690996_8540 SRR5690955_8386 SRR5690955_8388 SRR5690996_7858 SRR5690996_7860 SRR5690996_3498 SRR5690996_3499 SRR5690996_6158 SRR5690996_6160 SRR5690996_7989 SRR5690996_7990 SRR5690996_9230 SRR5690996_9231 SRR5690996_9347 SRR5690996_9349 SRR5690996_9548 SRR5690996_9551 SRR5690826_1739 SRR5690841_10357 SRR5690996_6262 SRR5690841_246 SRR5690841_4181 SRR5690841_8693 SRR5690841_9059 SRR5690996_5541 SRR5690845_3437 SRR5690851_3745 SRR5690996_902 SRR5690852_9257 SRR5690940_4680 SRR5690996_739 SRR5690942_9470 SRR5690939_9240 SRR5690975_4298 SRR5690941_2810 SRR5690941_7085 SRR5690942_3093 SRR5690942_5061 SRR5690942_9701 SRR5690943_1431 SRR5690943_3238 SRR5690943_4366 SRR5690943_7915 SRR5690945_10041 SRR5690945_7828 SRR5690946_2027 SRR5690946_553 SRR5690946_6596 SRR5690946_6652 SRR5690996_1626 SRR5690996_2937 SRR5690951_1351 SRR5690996_3716 SRR5690951_2136 SRR5690951_2830 SRR5690951_9002 SRR5690951_3262 SRR5690951_3414 SRR5690951_3531 SRR5690951_4334 SRR5690951_4819 SRR5690951_8181 SRR5690951_843 SRR5690955_5953 SRR5690975_2223 SRR5690975_2290 SRR5690992_6992 SRR5690996_1224 SRR5690996_1277 SRR5690996_1357 SRR5690996_3758 SRR5690996_2456 SRR5690996_2466 SRR5690996_357 SRR5690996_3704 SRR5690996_5454 SRR5690996_9536 SRR5690996_9735 SRR5690996_6478 SRR5690996_7005 SRR5690996_7188 SRR5690996_7547 SRR5690996_783 SRR5690996_9543 SRR5690996_9888 SRR5690996_997 SRR5690845_3713 SRR5690951_5233 SRR5690951_5399 SRR5690955_5436 SRR5690996_2370 SRR5690996_3759 SRR5690816_2882 SRR5690996_217 SRR5690942_254 SRR5690996_2725 SRR5690996_9034 SRR5690996_218 SRR5690955_980 SRR5690951_10113 SRR5690955_986 SRR5690955_987 SRR5690943_4654 SRR5690951_10109 SRR5690951_8015 SRR5690996_4949 SRR5690996_4984 SRR5690996_8297 SRR5690996_9004 SRR5690996_9005 SRR5690943_8219 SRR5690834_2891 SRR5690834_2892 SRR5690884_3661 SRR5690908_8537 SRR5690951_840 SRR5690951_845 SRR5690975_7772 SRR5690841_1282 SRR5690841_8923 SRR5690996_2839 SRR5690950_9637 SRR5690946_9614 SRR5690948_4331 SRR5690951_8819 SRR5690996_5591 SRR5690955_10005 SRR5690996_998 SRR5690852_8013 SRR5690996_2471 SRR5690996_4399 SRR5690996_727 SRR5691036_4561 SRR5690945_10076 SRR5690852_1575 SRR5690841_2623 SRR5690841_2624 SRR5690841_2625 SRR5690841_2626 SRR5690951_2484 SRR5690996_372 SRR5690996_371 SRR5690996_9006 SRR5690951_2485 SRR5690996_374 SRR5690841_6712 SRR5690841_4674 SRR5690899_3142 SRR5690954_6972 SRR5690845_2811 SRR5690954_6973 SRR5690816_9708 SRR5691025_1538 SRR5690816_9709 SRR5690842_5230 SRR5690842_5231 SRR5690810_6861 SRR5690813_3609 SRR5690837_4031 SRR5690977_241 SRR5690894_1028 SRR5690810_1344 SRR5690841_8645 SRR5690993_2812 SRR5690894_1030 SRR5690950_2255 SRR5690985_7713 SRR5690993_2127 SRR5690993_5065 SRR5691032_7496 SRR5690993_4195 SRR5690993_4196 SRR5691000_4000 SRR5690857_5588 SRR5690857_5589 SRR5690949_6605 SRR5690811_6847 SRR5690934_2510 SRR5690934_6899 SRR5690934_7074 SRR5690959_1163 SRR5690943_6228 SRR5690845_4522 SRR5690955_9565 SRR5690869_9955 SRR5690869_9956 SRR5690965_4424 SRR5690841_8883 SRR5690841_8884 SRR5690942_8302 SRR5690812_2841 SRR5690812_6354 SRR5690813_1663 SRR5690938_1480 SRR5690943_6738 SRR5690958_3344 SRR5690983_5614 SRR5690812_2842 SRR5690842_8041 SRR5690930_6831 SRR5690930_9205 SRR5690958_9816 SRR5690991_484 SRR5690945_7321 SRR5690961_6875 SRR5690852_2741 SRR5690825_8669 SRR5690825_8670 SRR5690936_1474 SRR5690936_3330 SRR5690940_7177 SRR5690941_2731 SRR5690940_9103 SRR5690942_4856 SRR5690919_2175 SRR5690919_2176 SRR5690810_6885 SRR5690810_6887 SRR5691033_9220 SRR5690914_8460 SRR5690937_9370 SRR5691009_3574 SRR5691024_5031 SRR5690992_9642 SRR5691024_5032 SRR5690931_638 SRR5690815_5842 SRR5690997_3344 SRR5690832_7391 SRR5690885_315 SRR5690916_10029 SRR5690916_10030 SRR5690939_6362 SRR5690939_6366 SRR5690815_5843 SRR5690997_3347 SRR5690820_2128 SRR5690997_9723 SRR5690820_2132 SRR5690865_6039 SRR5690865_6040 SRR5690865_6041 SRR5690974_1350 SRR5690974_1351 SRR5690974_1352 SRR5690989_3186 SRR5690825_4452 SRR5690948_360 SRR5690989_3188 SRR5690989_3189 SRR5690948_361 SRR5690958_1528 SRR5690848_2704 SRR5690874_292 SRR5691016_3596 SRR5690874_293 SRR5690874_294 SRR5690939_2063 SRR5690945_7900 SRR5690860_3678 SRR5690916_1227 SRR5690870_10222 SRR5690869_4471 SRR5690870_4273 SRR5690871_6471 SRR5690870_4645 SRR5690930_3315 SRR5690953_9242 SRR5690953_9243 SRR5690997_7494 SRR5691010_4310 SRR5690873_4458 SRR5690945_2138 SRR5690945_3487 SRR5690819_2986 SRR5690930_36 SRR5690930_37 SRR5690819_2988 SRR5691012_6351 SRR5690913_57 SRR5690831_3157 SRR5690831_3158 SRR5690975_844 SRR5690975_845 SRR5691005_1528 SRR5690913_60 SRR5690913_62 SRR5690831_3165 SRR5690866_1304 SRR5690941_6466 SRR5690981_9783 SRR5690833_7060 SRR5690834_778 SRR5690866_1800 SRR5690917_8020 SRR5691012_6566 SRR5690866_1306 SRR5690941_6469 SRR5691012_6939 SRR5690942_3092 SRR5690942_3098 SRR5690821_648 SRR5690819_7685 SRR5690829_9152 SRR5690820_4594 SRR5690871_5512 SRR5690830_9810 SRR5690867_3797 SRR5690873_66 SRR5690831_3547 SRR5690873_6618 SRR5690910_7179 SRR5690917_976 SRR5690812_8955 SRR5690819_8216 SRR5690832_1585 SRR5690870_3692 SRR5690874_8020 SRR5690916_6092 SRR5690979_63 SRR5691016_1828 SRR5690812_7372 SRR5690819_9019 SRR5690823_5920 SRR5690831_4765 SRR5690831_4769 SRR5690833_4928 SRR5690867_432 SRR5690870_6398 SRR5690870_6399 SRR5690893_1800 SRR5690921_4760 SRR5690927_4028 SRR5690936_7296 SRR5690936_8785 SRR5690939_2655 SRR5690939_2659 SRR5690940_9007 SRR5690940_9814 SRR5690987_3711 SRR5691007_433 SRR5691009_2051 SRR5691010_6049 SRR5691011_338 SRR5691011_6520 SRR5691013_4228 SRR5691013_7272 SRR5691015_10263 SRR5690821_649 SRR5690870_2318 SRR5690914_4214 SRR5690914_4723 SRR5690916_7058 SRR5690916_8824 SRR5690916_8826 SRR5690916_8827 SRR5690927_4027 SRR5690955_4010 SRR5690955_4011 SRR5691011_6440 SRR5691011_7430 SRR5690819_7687 SRR5690902_8488 SRR5690909_7311 SRR5690916_3775 SRR5690936_3197 SRR5690936_4380 SRR5690936_6657 SRR5690941_5265 SRR5691012_3170 SRR5690874_5561 SRR5690874_5562 SRR5690874_5563 SRR5690880_8003 SRR5690914_1072 SRR5690914_4459 SRR5690987_10175 SRR5691011_294 SRR5690869_2684 SRR5690917_5612 SRR5690917_5614 SRR5690917_9908 SRR5691013_9964 SRR5691015_4539 SRR5690939_7137 SRR5690939_7141 SRR5690982_4188 SRR5691011_9747 SRR5691016_6995 SRR5690896_9860 SRR5690830_9811 SRR5690834_2915 SRR5690912_3567 SRR5690914_8821 SRR5690939_3797 SRR5690867_3798 SRR5690872_84 SRR5690965_6797 SRR5691016_6152 SRR5690812_5132 SRR5690873_71 SRR5690916_47 SRR5690945_9908 SRR5690945_9909 SRR5690831_3553 SRR5690874_4524 SRR5690945_6044 SRR5690873_6623 SRR5690873_6627 SRR5690873_6631 SRR5690937_5029 SRR5691012_3480 SRR5690917_977 SRR5690917_979 SRR5690812_8957 SRR5690819_8217 SRR5690832_1588 SRR5690870_3695 SRR5690874_8022 SRR5690916_6093 SRR5690979_64 SRR5691016_1833 SRR5690819_6113 SRR5690870_5770 SRR5690823_5806 SRR5690832_8243 SRR5690822_9525 SRR5690833_6270 SRR5690865_7936 SRR5690872_6513 SRR5690903_2206 SRR5690992_1490 SRR5690830_4993 SRR5690869_5792 SRR5690871_2574 SRR5690873_5321 SRR5690833_8103 SRR5690866_4603 SRR5690872_9548 SRR5690874_5764 SRR5690908_6328 SRR5690913_5782 SRR5690917_7110 SRR5690936_3416 SRR5691024_1097 SRR5690815_7742 SRR5690815_7745 SRR5690819_3745 SRR5690819_6111 SRR5690822_6090 SRR5690834_2158 SRR5690834_470 SRR5690855_9499 SRR5690857_69 SRR5690861_794 SRR5690866_5285 SRR5690866_5287 SRR5690870_5769 SRR5690871_6512 SRR5690871_6513 SRR5690872_4670 SRR5690896_10136 SRR5690917_1922 SRR5690940_5404 SRR5690942_9068 SRR5690955_9164 SRR5690978_4357 SRR5691006_1975 SRR5691007_6035 SRR5691012_1097 SRR5691012_1535 SRR5691012_4570 SRR5691012_8679 SRR5691016_9010 SRR5691037_8988 SRR5691038_6593 SRR5690833_1856 SRR5690833_1862 SRR5690866_5286 SRR5690989_8634 SRR5691006_6647 SRR5691011_9529 SRR5690815_7743 SRR5690815_7744 SRR5690884_6015 SRR5690916_5718 SRR5690988_4894 SRR5690990_4094 SRR5690990_4097 SRR5691007_4877 SRR5691015_7465 SRR5690823_5807 SRR5690937_194 SRR5690937_197 SRR5691009_7306 SRR5691011_624 SRR5690871_3466 SRR5690871_3467 SRR5690908_9137 SRR5690896_9957 SRR5690896_9958 SRR5690822_9528 SRR5690897_9012 SRR5690897_9015 SRR5690945_7893 SRR5690833_6272 SRR5690860_1408 SRR5690916_6007 SRR5691011_5609 SRR5690869_8637 SRR5691012_9407 SRR5691021_8520 SRR5690872_6514 SRR5690872_6516 SRR5691011_5881 SRR5690992_2011 SRR5690992_2012 SRR5690992_2015 SRR5690992_1491 SRR5690992_1495 SRR5690997_7267 SRR5690832_5324 SRR5690909_8573 SRR5690869_5795 SRR5690869_5796 SRR5690871_4780 SRR5691012_4463 SRR5690873_5323 SRR5690873_5324 SRR5691016_9013 SRR5691012_2198 SRR5690872_9549 SRR5690874_5766 SRR5691009_8660 SRR5690913_5784 SRR5690917_7112 SRR5690936_3420 SRR5691024_1099 SRR5690821_647 SRR5690833_3823 SRR5690936_4620 SRR5690867_5303 SRR5691012_2883 SRR5690866_3815 SRR5690997_5388 SRR5690812_5464 SRR5690819_6117 SRR5690872_8059 SRR5691006_7809 SRR5690861_2890 SRR5690872_3512 SRR5690872_8062 SRR5690930_6656 SRR5690940_4629 SRR5690945_1390 SRR5690945_496 SRR5690979_7235 SRR5691011_5274 SRR5690977_7238 SRR5690977_7239 SRR5690979_7340 SRR5690896_6412 SRR5690896_6415 SRR5690896_6419 SRR5690866_3816 SRR5691010_5451 SRR5690997_5390 SRR5690997_5391 SRR5690812_5465 SRR5690819_6118 SRR5690872_8064 SRR5690979_7236 SRR5690865_7488 SRR5690909_643 SRR5690941_2248 SRR5690941_8199 SRR5690940_1367 SRR5690941_9122 SRR5690863_7332 SRR5690866_9341 SRR5690916_2792 SRR5690936_7284 SRR5690936_7941 SRR5690940_9341 SRR5690941_5260 SRR5690945_1871 SRR5690945_1873 SRR5691010_5893 SRR5691011_8434 SRR5691014_3855 SRR5691015_1536 SRR5690941_8201 SRR5690941_8204 SRR5690940_1371 SRR5690941_9125 SRR5690941_4697 SRR5690941_4701 SRR5690819_5169 SRR5690819_5170 SRR5690979_391 SRR5690864_7295 SRR5690982_10083 SRR5690939_5025 SRR5690847_7801 SRR5690847_7802 SRR5690951_4361 SRR5691008_8965 SRR5690992_180 SRR5690992_182 SRR5690992_183 SRR5690917_5914 SRR5690861_7864 SRR5690917_6299 SRR5690833_2816 SRR5690866_4400 SRR5690868_6177 SRR5690869_1219 SRR5690861_8221 SRR5690930_8015 SRR5690942_6270 SRR5690942_6271 SRR5690945_8570 SRR5690915_8825 SRR5690916_2732 SRR5690941_6045 SRR5690834_4763 SRR5690865_9305 SRR5690868_7780 SRR5690939_5934 SRR5690868_225 SRR5690870_5783 SRR5690871_8819 SRR5690871_1642 SRR5690992_5497 SRR5690886_7296 SRR5690870_1 SRR5690819_9676 SRR5690822_10169 SRR5690868_7750 SRR5690820_7307 SRR5690824_8392 SRR5690856_8056 SRR5690824_9072 SRR5690819_5101 SRR5690832_9016 SRR5690872_2209 SRR5690865_7542 SRR5690913_7419 SRR5690824_1219 SRR5690832_9215 SRR5690916_5892 SRR5690942_5098 SRR5690821_1977 SRR5690865_9555 SRR5690872_1363 SRR5690812_7754 SRR5690856_6309 SRR5690861_2043 SRR5690861_4445 SRR5690866_1863 SRR5690868_4855 SRR5690870_6313 SRR5690939_1995 SRR5690941_6443 SRR5691006_3869 SRR5690819_4466 SRR5690824_5799 SRR5690824_5840 SRR5690830_9994 SRR5690833_4512 SRR5690834_4603 SRR5690861_1499 SRR5690870_7763 SRR5690895_7910 SRR5690916_9905 SRR5690917_1503 SRR5690917_8490 SRR5690941_494 SRR5690977_9311 SRR5690979_9847 SRR5690998_82 SRR5690812_2528 SRR5690819_4470 SRR5690819_4922 SRR5690819_5181 SRR5690819_62 SRR5690821_8761 SRR5690824_4259 SRR5690831_6528 SRR5690832_596 SRR5690833_3440 SRR5690833_4247 SRR5690834_2152 SRR5690834_2543 SRR5690834_3297 SRR5690834_3409 SRR5690834_4926 SRR5690834_6351 SRR5690834_7697 SRR5690856_6310 SRR5690860_7293 SRR5690861_6344 SRR5690865_5271 SRR5690865_9592 SRR5690865_9595 SRR5690866_9099 SRR5690867_2097 SRR5690868_3201 SRR5690870_1345 SRR5690870_1346 SRR5690870_1867 SRR5690870_4524 SRR5690870_4525 SRR5690870_6287 SRR5690870_6598 SRR5690870_7762 SRR5690870_7938 SRR5690871_8288 SRR5690871_8289 SRR5690871_8291 SRR5690872_2210 SRR5690873_7173 SRR5690873_7410 SRR5690873_7413 SRR5690873_7709 SRR5690883_8217 SRR5690896_6997 SRR5690907_1274 SRR5690908_333 SRR5690909_9088 SRR5690913_2575 SRR5690914_299 SRR5690914_52 SRR5690916_2727 SRR5690916_4651 SRR5690917_3199 SRR5690927_9218 SRR5690930_9903 SRR5690936_2890 SRR5690936_8441 SRR5690939_2783 SRR5690939_4007 SRR5690939_752 SRR5690940_1750 SRR5690941_6440 SRR5690945_5697 SRR5690946_4057 SRR5690946_5620 SRR5690955_10318 SRR5690958_1516 SRR5690965_3443 SRR5690966_5993 SRR5690979_1459 SRR5690980_6990 SRR5690980_6993 SRR5690981_8081 SRR5690983_3626 SRR5690983_9251 SRR5690992_610 SRR5690998_83 SRR5691005_7283 SRR5691006_3525 SRR5691006_5319 SRR5691006_6884 SRR5691007_10046 SRR5691007_1340 SRR5691008_385 SRR5691008_9534 SRR5691009_485 SRR5691010_8004 SRR5691010_98 SRR5691011_3163 SRR5691011_371 SRR5691011_5048 SRR5691011_6008 SRR5691011_6978 SRR5691011_8449 SRR5691011_9633 SRR5691012_4443 SRR5691027_4710 SRR5690829_8656 SRR5690832_591 SRR5690832_594 SRR5690832_4895 SRR5690833_4912 SRR5690834_634 SRR5690834_2731 SRR5690834_2737 SRR5690834_2782 SRR5690867_8340 SRR5690870_6285 SRR5690870_6288 SRR5690873_4940 SRR5690907_2179 SRR5690916_2728 SRR5690916_2730 SRR5690916_8715 SRR5690917_3080 SRR5690937_2226 SRR5690966_4767 SRR5691006_4996 SRR5691007_122 SRR5691008_548 SRR5691009_9948 SRR5691010_8192 SRR5691012_923 SRR5691012_2326 SRR5691012_9703 SRR5691015_4010 SRR5690842_3839 SRR5690842_3840 SRR5690930_8465 SRR5690822_10172 SRR5690833_4079 SRR5690834_4175 SRR5690834_10033 SRR5690834_10035 SRR5690860_3145 SRR5690861_1039 SRR5690866_4751 SRR5690866_4752 SRR5690870_2529 SRR5690870_2530 SRR5690870_4178 SRR5690870_6224 SRR5690871_5624 SRR5690871_5627 SRR5690872_10167 SRR5690886_6931 SRR5690908_2446 SRR5690927_7510 SRR5690941_3255 SRR5691012_957 SRR5691012_2029 SRR5691012_4660 SRR5691012_8333 SRR5691012_9625 SRR5691015_5272 SRR5690896_7000 SRR5690934_8673 SRR5690980_6988 SRR5690980_6989 SRR5690909_9380 SRR5690914_8155 SRR5690916_4580 SRR5690937_4437 SRR5690937_5927 SRR5690937_9476 SRR5690982_4841 SRR5690988_557 SRR5690988_559 SRR5691006_1781 SRR5691006_6232 SRR5691006_8590 SRR5691007_3348 SRR5691007_6748 SRR5691007_9648 SRR5691008_316 SRR5691010_5774 SRR5691011_9337 SRR5690992_1708 SRR5690992_1767 SRR5690992_1769 SRR5690992_3195 SRR5690992_3196 SRR5690992_5483 SRR5690992_5486 SRR5690992_6837 SRR5690992_7571 SRR5690992_9349 SRR5690821_8758 SRR5690831_784 SRR5690832_3685 SRR5690861_6348 SRR5690867_5494 SRR5690869_3427 SRR5690869_3429 SRR5690870_3179 SRR5690870_3180 SRR5690870_4523 SRR5690872_649 SRR5690916_2268 SRR5690955_10319 SRR5690988_8509 SRR5690988_8512 SRR5691008_3854 SRR5691009_7308 SRR5691011_4537 SRR5691012_5886 SRR5691027_6830 SRR5690869_5960 SRR5690869_5961 SRR5690869_5962 SRR5690870_7254 SRR5690872_3294 SRR5690909_6024 SRR5690917_964 SRR5690936_2237 SRR5690936_3932 SRR5690936_7625 SRR5690939_122 SRR5690939_7842 SRR5690939_7843 SRR5690940_4487 SRR5690942_2649 SRR5691009_8680 SRR5690860_7710 SRR5690860_7716 SRR5690866_911 SRR5690866_9100 SRR5690914_1295 SRR5690927_6449 SRR5690927_6451 SRR5690988_5145 SRR5690988_5147 SRR5691005_6948 SRR5691009_9582 SRR5691014_1465 SRR5691014_5039 SRR5690934_1534 SRR5690934_1536 SRR5690833_3574 SRR5690860_7291 SRR5690870_6599 SRR5690870_6600 SRR5690871_2897 SRR5690871_4670 SRR5690913_388 SRR5690913_2947 SRR5691011_479 SRR5691011_2470 SRR5691011_3088 SRR5691011_9044 SRR5690819_5102 SRR5690819_5103 SRR5690834_3322 SRR5690834_3324 SRR5690865_9593 SRR5690868_2973 SRR5690870_892 SRR5690870_894 SRR5690940_5955 SRR5690832_9017 SRR5690832_9019 SRR5690868_3198 SRR5690868_8256 SRR5690868_8257 SRR5690872_9574 SRR5690990_8952 SRR5690990_8953 SRR5690872_2211 SRR5690939_747 SRR5690939_749 SRR5690942_5533 SRR5691012_2352 SRR5690992_8492 SRR5690997_516 SRR5690865_7683 SRR5690865_7687 SRR5690917_4953 SRR5690982_9185 SRR5690982_9187 SRR5690913_7420 SRR5690913_7421 SRR5690913_7422 SRR5690916_975 SRR5690916_976 SRR5690824_1223 SRR5690908_718 SRR5690937_4793 SRR5690940_1754 SRR5690832_9218 SRR5690870_6061 SRR5690870_6063 SRR5690917_5913 SRR5690916_5893 SRR5690916_5894 SRR5690917_3822 SRR5690917_3823 SRR5690942_5099 SRR5690945_1378 SRR5690945_1384 SRR5690966_4331 SRR5690821_4810 SRR5690870_9811 SRR5690870_9812 SRR5690865_9557 SRR5690865_9558 SRR5690930_9050 SRR5690873_2502 SRR5691011_1111 SRR5691011_5896 SRR5690812_7756 SRR5690977_6274 SRR5691012_1666 SRR5691012_7201 SRR5690861_2046 SRR5690988_7482 SRR5690909_8081 SRR5691008_4402 SRR5690912_2967 SRR5690988_2221 SRR5690868_4856 SRR5690868_4857 SRR5690870_6314 SRR5690870_6315 SRR5690939_1996 SRR5690939_1997 SRR5690941_6448 SRR5690930_3324 SRR5691007_7869 SRR5691011_738 SRR5690819_4468 SRR5690824_5800 SRR5690824_5842 SRR5690830_9998 SRR5690833_4513 SRR5691008_5328 SRR5690866_4 SRR5690870_7764 SRR5690895_7911 SRR5690916_9906 SRR5690917_1504 SRR5690917_8491 SRR5690941_498 SRR5690977_9312 SRR5690979_9848 SRR5690998_85 SRR5690831_2474 SRR5690833_8767 SRR5690908_3750 SRR5690916_2429 SRR5690916_8144 SRR5691024_5661 SRR5690872_5173 SRR5690916_3308 SRR5690942_7714 SRR5690869_2663 SRR5691006_4406 SRR5690870_2899 SRR5690913_8460 SRR5690913_8458 SRR5690913_8461 SRR5690913_8463 SRR5690921_1880 SRR5690890_9694 SRR5690823_5921 SRR5690897_7336 SRR5690984_5850 SRR5691026_4103 SRR5690897_7342 SRR5690925_4557 SRR5690876_6860 SRR5690942_1973 SRR5691026_6651 SRR5690925_4558 SRR5690825_9844 SRR5690825_9846 SRR5690833_7672 SRR5690833_7674 SRR5690902_1003 SRR5690924_7071 SRR5690952_843 SRR5690984_5581 SRR5690987_9584 SRR5691027_6181 SRR5690987_4247 SRR5691025_3361 SRR5691005_7307 SRR5690872_9607 SRR5690987_2234 SRR5690895_3492 SRR5690920_2341 SRR5690914_8621 SRR5690952_21 SRR5690952_8633 SRR5690955_5574 SRR5690955_5577 SRR5690983_5884 SRR5690851_7333 SRR5690851_7335 SRR5690939_779 SRR5690939_781 SRR5690830_8653 SRR5690867_10326 SRR5690869_2843 SRR5690908_9977 SRR5690965_8294 SRR5691006_3303 SRR5691007_2046 SRR5691011_1136 SRR5691012_5387 SRR5690826_4766 SRR5690831_9260 SRR5690830_1321 SRR5690822_8404 SRR5690821_8139 SRR5690832_4855 SRR5690861_7190 SRR5690819_8098 SRR5690865_1874 SRR5690830_7181 SRR5690832_446 SRR5690832_8925 SRR5690833_8814 SRR5690862_9687 SRR5690831_10088 SRR5690833_9301 SRR5690834_659 SRR5690870_6623 SRR5690872_5868 SRR5690819_5650 SRR5690832_8688 SRR5690861_4640 SRR5690913_4298 SRR5690812_2547 SRR5690821_430 SRR5690822_2991 SRR5690832_7538 SRR5690862_4083 SRR5690870_9596 SRR5690874_1318 SRR5690917_501 SRR5690939_1232 SRR5690966_3614 SRR5690819_3644 SRR5690821_3095 SRR5690823_3294 SRR5690830_1673 SRR5690830_3046 SRR5690832_2463 SRR5690833_2812 SRR5690834_2101 SRR5690834_5338 SRR5690861_1187 SRR5690861_3245 SRR5690861_3250 SRR5690862_2146 SRR5690865_2084 SRR5690866_189 SRR5690866_8259 SRR5690867_10339 SRR5690868_1962 SRR5690868_2718 SRR5690869_1001 SRR5690869_2844 SRR5690870_8673 SRR5690873_4880 SRR5690874_2999 SRR5690897_4808 SRR5690913_1997 SRR5690940_8923 SRR5690942_2901 SRR5690955_170 SRR5691007_1537 SRR5691016_7530 SRR5690820_1077 SRR5690820_1080 SRR5690820_1138 SRR5690821_8183 SRR5690822_5080 SRR5690822_5364 SRR5690823_3297 SRR5690823_3391 SRR5690824_2006 SRR5690824_9081 SRR5690830_4013 SRR5690830_4016 SRR5690830_4244 SRR5690830_4883 SRR5690830_5602 SRR5690830_8651 SRR5690830_8837 SRR5690832_2724 SRR5690832_4509 SRR5690832_5728 SRR5690832_8112 SRR5690832_8684 SRR5690832_894 SRR5690833_2656 SRR5690833_8106 SRR5690833_8817 SRR5690833_8888 SRR5690833_9312 SRR5690834_2244 SRR5690859_7390 SRR5690859_7391 SRR5690860_611 SRR5690860_612 SRR5690861_1169 SRR5690861_3394 SRR5690861_3799 SRR5690861_4479 SRR5690861_476 SRR5690861_5725 SRR5690861_8634 SRR5690862_10334 SRR5690862_5635 SRR5690865_5663 SRR5690866_188 SRR5690866_6313 SRR5690866_8261 SRR5690867_7672 SRR5690869_4470 SRR5690870_1806 SRR5690870_2118 SRR5690870_671 SRR5690870_806 SRR5690870_8238 SRR5690871_2573 SRR5690872_2424 SRR5690872_4041 SRR5690872_5261 SRR5690872_7866 SRR5690873_10070 SRR5690873_1276 SRR5690873_453 SRR5690873_9681 SRR5690875_7614 SRR5690883_5366 SRR5690884_313 SRR5690885_2867 SRR5690908_2131 SRR5690908_5995 SRR5690909_2258 SRR5690909_4284 SRR5690913_1998 SRR5690915_8249 SRR5690917_7223 SRR5690927_6219 SRR5690928_3749 SRR5690930_4563 SRR5690937_6150 SRR5690937_6339 SRR5690940_2055 SRR5690940_7043 SRR5690941_9990 SRR5690942_841 SRR5690942_845 SRR5690955_229 SRR5690965_8293 SRR5690981_1023 SRR5690981_1024 SRR5690982_4280 SRR5690983_1718 SRR5690988_4464 SRR5691006_4872 SRR5691007_1427 SRR5691007_5722 SRR5691008_1330 SRR5691008_9290 SRR5691009_2378 SRR5691009_3027 SRR5691009_434 SRR5691009_5641 SRR5691009_6000 SRR5691010_7224 SRR5691010_8623 SRR5691011_2895 SRR5691011_5669 SRR5691011_6610 SRR5691011_6910 SRR5691011_7049 SRR5691011_7491 SRR5691011_7664 SRR5691011_7882 SRR5691011_8622 SRR5690830_2349 SRR5690830_2351 SRR5690832_2720 SRR5690832_2721 SRR5690832_2722 SRR5690833_5013 SRR5690834_2859 SRR5690834_2861 SRR5690834_3517 SRR5690834_3523 SRR5690861_485 SRR5690861_491 SRR5690861_5773 SRR5690875_8534 SRR5690875_8535 SRR5690916_3198 SRR5690916_3199 SRR5690939_7427 SRR5691008_1845 SRR5691009_8566 SRR5691011_224 SRR5691011_753 SRR5691011_1857 SRR5690833_5671 SRR5690833_5676 SRR5690872_7461 SRR5690873_2951 SRR5690874_9482 SRR5690908_414 SRR5690913_5965 SRR5690915_4454 SRR5690936_6101 SRR5690939_886 SRR5690981_9178 SRR5690981_9180 SRR5690982_1491 SRR5690990_6482 SRR5690990_6483 SRR5690990_6484 SRR5690990_6486 SRR5691007_9358 SRR5691009_2164 SRR5691011_3254 SRR5691011_6942 SRR5691012_1840 SRR5691012_9945 SRR5690830_1323 SRR5690830_1881 SRR5690830_6623 SRR5690873_4510 SRR5690873_4514 SRR5690908_7574 SRR5690909_4926 SRR5690916_9084 SRR5690928_3748 SRR5690928_3750 SRR5690988_2269 SRR5690988_2270 SRR5690988_3455 SRR5691006_2867 SRR5691011_1851 SRR5691011_4101 SRR5691012_3238 SRR5690830_5505 SRR5690833_2038 SRR5690834_9971 SRR5690834_9974 SRR5690862_6046 SRR5690862_6049 SRR5690865_5506 SRR5690873_2802 SRR5690873_2803 SRR5690873_4681 SRR5690936_9923 SRR5690988_9196 SRR5690988_9200 SRR5691008_7997 SRR5691011_82 SRR5690830_3284 SRR5690861_4225 SRR5690861_4227 SRR5690861_5732 SRR5690861_9741 SRR5690861_9745 SRR5690927_6215 SRR5690927_6217 SRR5690941_4854 SRR5690941_4855 SRR5690941_4856 SRR5690941_4858 SRR5690832_4856 SRR5690908_9125 SRR5690909_1313 SRR5690909_1315 SRR5690914_6928 SRR5690916_2395 SRR5690939_4372 SRR5690939_4375 SRR5690988_8725 SRR5691013_2791 SRR5691015_828 SRR5691024_2175 SRR5690865_6454 SRR5690908_3449 SRR5690908_6780 SRR5690913_2191 SRR5690921_4680 SRR5690927_1951 SRR5690941_4944 SRR5691007_3218 SRR5691007_7454 SRR5691010_299 SRR5691012_3452 SRR5691012_9883 SRR5690832_6834 SRR5690832_8714 SRR5690832_8717 SRR5690860_2987 SRR5690862_2431 SRR5690866_2696 SRR5690916_1206 SRR5690917_3408 SRR5690987_617 SRR5691016_218 SRR5691016_6540 SRR5690865_1875 SRR5690865_1877 SRR5690909_4263 SRR5690927_5004 SRR5690939_1091 SRR5690939_1092 SRR5690988_9408 SRR5690988_9411 SRR5691009_1361 SRR5691011_5011 SRR5691012_3421 SRR5690832_7066 SRR5690860_7112 SRR5690860_7119 SRR5690873_447 SRR5690937_6750 SRR5690941_6033 SRR5690941_6034 SRR5691013_1513 SRR5690833_2227 SRR5690916_7905 SRR5690916_7906 SRR5690937_3560 SRR5690982_607 SRR5690982_611 SRR5691009_1789 SRR5690833_4372 SRR5690833_9860 SRR5690869_5075 SRR5690872_7466 SRR5690886_5493 SRR5691011_1833 SRR5691012_4594 SRR5690936_9383 SRR5690936_9386 SRR5690936_9387 SRR5690941_7867 SRR5690945_330 SRR5691006_10051 SRR5690869_4988 SRR5690874_806 SRR5690874_807 SRR5690937_3311 SRR5690937_9504 SRR5691006_2360 SRR5690833_10088 SRR5690833_10090 SRR5690868_3544 SRR5690868_3545 SRR5691011_4682 SRR5690833_9303 SRR5690833_9307 SRR5690867_10357 SRR5691006_3542 SRR5690834_661 SRR5690862_5645 SRR5690939_1900 SRR5691012_2065 SRR5690872_4479 SRR5690913_8111 SRR5690942_4381 SRR5690976_4682 SRR5690872_5869 SRR5691012_5210 SRR5691016_641 SRR5691016_653 SRR5690820_6677 SRR5690834_6881 SRR5690868_2341 SRR5690873_9679 SRR5690955_8956 SRR5691009_9788 SRR5690861_4643 SRR5690861_4644 SRR5690871_1927 SRR5690913_4299 SRR5690990_6449 SRR5690990_6451 SRR5690812_2551 SRR5690812_2553 SRR5690821_432 SRR5691011_4626 SRR5690822_2993 SRR5691015_9918 SRR5690872_4042 SRR5691008_1820 SRR5690862_4085 SRR5690862_4089 SRR5690870_9598 SRR5690917_9460 SRR5690884_314 SRR5690940_2056 SRR5690917_503 SRR5690917_5093 SRR5690939_1234 SRR5690939_1235 SRR5690966_3616 SRR5690966_3617 SRR5690819_3645 SRR5690821_3096 SRR5690823_3296 SRR5690830_1675 SRR5690830_3047 SRR5690832_2473 SRR5690833_2814 SRR5690834_2105 SRR5690834_5339 SRR5690861_1189 SRR5690861_3257 SRR5690908_875 SRR5690862_2149 SRR5690865_2086 SRR5690866_190 SRR5690866_8260 SRR5690867_10340 SRR5690868_1963 SRR5690868_2720 SRR5690869_1002 SRR5690869_2846 SRR5690870_8675 SRR5690873_4885 SRR5690936_417 SRR5690950_9904 SRR5690941_6779 SRR5690940_8924 SRR5690942_2902 SRR5690955_172 SRR5691009_7756 SRR5691016_7531 SRR5691010_3029 SRR5690964_7012 SRR5690964_10186 SRR5690964_7017 SRR5690960_589 SRR5690960_594 SRR5690868_4935 SRR5690938_840 SRR5690849_8636 SRR5690849_8637 SRR5690897_6840 SRR5690897_6845 SRR5690897_6847 SRR5690903_3732 SRR5690907_6277 SRR5690854_8779 SRR5690826_3790 SRR5690878_757 SRR5690825_7943 SRR5690833_7439 SRR5690873_1430 SRR5690892_6385 SRR5690898_8027 SRR5690904_1981 SRR5690907_999 SRR5690931_8180 SRR5690933_1164 SRR5690947_3407 SRR5690974_3768 SRR5690974_3769 SRR5690994_8665 SRR5690826_3793 SRR5690826_3794 SRR5690878_758 SRR5690960_108 SRR5690960_114 SRR5690960_112 SRR5690822_7503 SRR5690849_6095 SRR5690849_6096 SRR5690996_4008 SRR5690974_4848 SRR5690974_4851 SRR5690840_1746 SRR5690840_1744 SRR5690840_1748 SRR5690840_1747 SRR5690854_8021 SRR5690854_8023 SRR5690854_9098 SRR5690946_275 SRR5690988_3670 SRR5690912_638 SRR5690867_5777 SRR5690989_7772 SRR5690810_3864 SRR5690874_3049 SRR5690909_8245 SRR5690989_870 SRR5691008_1307 SRR5691012_4993 SRR5690819_255 SRR5690819_5669 SRR5690859_2463 SRR5690830_6548 SRR5690819_4005 SRR5690928_904 SRR5690936_717 SRR5690936_7623 SRR5690820_7929 SRR5690820_4390 SRR5690821_3934 SRR5690945_4432 SRR5690821_9368 SRR5690810_144 SRR5690819_889 SRR5690826_2426 SRR5690865_9152 SRR5690820_4079 SRR5690819_7900 SRR5690865_1731 SRR5690820_2864 SRR5690872_2215 SRR5690820_3450 SRR5690820_8536 SRR5690823_5430 SRR5690826_8279 SRR5690820_1856 SRR5690834_4174 SRR5690821_559 SRR5690821_6762 SRR5690819_1 SRR5690826_9441 SRR5690936_3764 SRR5690821_4338 SRR5690819_4384 SRR5690810_2147 SRR5690822_9607 SRR5690810_2846 SRR5690819_831 SRR5690822_6586 SRR5690823_8537 SRR5690834_3475 SRR5690821_8782 SRR5690830_4148 SRR5690868_3938 SRR5690823_8889 SRR5690821_4458 SRR5690822_13 SRR5690820_4440 SRR5690821_5904 SRR5690826_577 SRR5690831_6272 SRR5690865_4629 SRR5690820_9771 SRR5690821_5465 SRR5690823_4622 SRR5690985_3232 SRR5690821_7100 SRR5690822_6731 SRR5690824_1551 SRR5690830_8714 SRR5690834_4146 SRR5690819_8672 SRR5690821_1544 SRR5690810_1106 SRR5690821_8032 SRR5690823_6219 SRR5690826_6111 SRR5690831_7649 SRR5690834_2223 SRR5690912_3014 SRR5690819_6977 SRR5690819_8153 SRR5690820_339 SRR5690820_3899 SRR5690820_4712 SRR5690821_733 SRR5690830_4940 SRR5690836_2917 SRR5690820_3495 SRR5690821_1917 SRR5690821_686 SRR5690834_10401 SRR5690868_10110 SRR5690908_2791 SRR5690826_6266 SRR5690866_8847 SRR5690908_1333 SRR5690820_9316 SRR5690861_4434 SRR5690867_6975 SRR5691011_6776 SRR5690820_1705 SRR5690834_2654 SRR5690861_9017 SRR5690865_7117 SRR5690888_5100 SRR5690810_314 SRR5690819_2435 SRR5690834_10202 SRR5690836_808 SRR5690861_3118 SRR5690861_9630 SRR5690867_8894 SRR5690908_823 SRR5690820_6884 SRR5690821_10291 SRR5690821_4078 SRR5690822_7000 SRR5690826_7090 SRR5690826_7211 SRR5690831_4579 SRR5690832_2643 SRR5690865_3355 SRR5690869_8875 SRR5690908_2580 SRR5690913_6813 SRR5690824_8389 SRR5690826_1044 SRR5690830_980 SRR5690874_1522 SRR5690874_3128 SRR5690819_6451 SRR5690820_8525 SRR5690821_3534 SRR5690822_8717 SRR5690823_615 SRR5690826_157 SRR5690826_6142 SRR5690826_8270 SRR5690831_10435 SRR5690869_3482 SRR5691006_3082 SRR5690819_6658 SRR5690819_7395 SRR5690821_9438 SRR5690826_6655 SRR5690826_9379 SRR5690834_5259 SRR5690834_6683 SRR5690845_2342 SRR5690848_6110 SRR5690866_5432 SRR5690867_160 SRR5690869_8042 SRR5690916_8681 SRR5690920_769 SRR5690928_2503 SRR5690938_144 SRR5690989_5045 SRR5690820_5390 SRR5690822_2533 SRR5690826_36 SRR5690826_3658 SRR5690826_5046 SRR5690826_7238 SRR5690833_7609 SRR5690834_1536 SRR5690834_2324 SRR5690834_2989 SRR5690834_5943 SRR5690834_6809 SRR5690861_1726 SRR5690861_4940 SRR5690861_4951 SRR5690861_60 SRR5690867_2656 SRR5690868_7345 SRR5690874_2699 SRR5690896_661 SRR5690908_4007 SRR5690914_7224 SRR5690920_58 SRR5690946_9290 SRR5690812_7704 SRR5690820_2370 SRR5690822_4339 SRR5690822_5836 SRR5690826_7272 SRR5690830_1623 SRR5690830_5067 SRR5690830_7949 SRR5690831_4957 SRR5690831_5315 SRR5690834_587 SRR5690834_9175 SRR5690834_9518 SRR5690861_9175 SRR5690865_9045 SRR5690865_9513 SRR5690869_674 SRR5690870_10084 SRR5690872_9840 SRR5690886_1691 SRR5690902_894 SRR5690909_1165 SRR5690909_3062 SRR5690909_6603 SRR5690912_4013 SRR5690912_8218 SRR5690933_3571 SRR5690988_4445 SRR5690819_10211 SRR5690820_1612 SRR5690820_6133 SRR5690821_3454 SRR5690823_9494 SRR5690830_2738 SRR5690830_4564 SRR5690830_7811 SRR5690831_2723 SRR5690832_2890 SRR5690834_7563 SRR5690834_9374 SRR5690841_5137 SRR5690852_9504 SRR5690861_3938 SRR5690861_9967 SRR5690867_7398 SRR5690868_91 SRR5690869_5826 SRR5690869_9518 SRR5690870_3158 SRR5690873_4464 SRR5690873_6634 SRR5690895_460 SRR5690899_7526 SRR5690908_4015 SRR5690908_4132 SRR5690909_6542 SRR5690910_3685 SRR5690910_8125 SRR5690912_7095 SRR5690917_141 SRR5691007_7825 SRR5691009_6170 SRR5690810_2331 SRR5690812_4206 SRR5690814_543 SRR5690819_1938 SRR5690820_2662 SRR5690821_2782 SRR5690821_6215 SRR5690822_4034 SRR5690824_6494 SRR5690824_8357 SRR5690834_5359 SRR5690834_8472 SRR5690840_3760 SRR5690854_5099 SRR5690861_1704 SRR5690861_4144 SRR5690861_9321 SRR5690865_3434 SRR5690865_9047 SRR5690867_1705 SRR5690867_3032 SRR5690869_10173 SRR5690869_1592 SRR5690869_340 SRR5690869_6941 SRR5690869_9258 SRR5690871_9084 SRR5690885_4443 SRR5690885_7215 SRR5690895_340 SRR5690908_3234 SRR5690908_7823 SRR5690908_7992 SRR5690908_9786 SRR5690910_5324 SRR5690913_2102 SRR5690914_5076 SRR5690916_1162 SRR5690916_8051 SRR5690926_5235 SRR5690926_9570 SRR5690928_3709 SRR5690928_9705 SRR5690938_2910 SRR5690946_9225 SRR5690983_6906 SRR5690988_2400 SRR5691006_1897 SRR5691009_1404 SRR5691009_616 SRR5690809_434 SRR5690810_583 SRR5690814_6172 SRR5690814_7460 SRR5690819_7199 SRR5690821_3035 SRR5690822_4599 SRR5690823_2463 SRR5690826_9324 SRR5690830_559 SRR5690833_299 SRR5690834_1874 SRR5690853_1478 SRR5690861_3503 SRR5690861_3806 SRR5690865_3342 SRR5690866_8376 SRR5690867_4763 SRR5690868_5832 SRR5690869_3026 SRR5690869_3381 SRR5690869_3382 SRR5690869_9692 SRR5690870_3354 SRR5690874_1871 SRR5690874_3397 SRR5690874_5915 SRR5690888_1134 SRR5690895_9900 SRR5690908_4713 SRR5690910_9297 SRR5690913_9492 SRR5690915_5585 SRR5690916_8264 SRR5690937_997 SRR5690976_8985 SRR5690988_1445 SRR5691005_3763 SRR5691006_1942 SRR5691006_3824 SRR5691010_1608 SRR5690810_3765 SRR5690810_5149 SRR5690810_5206 SRR5690810_537 SRR5690814_6077 SRR5690814_6929 SRR5690820_5070 SRR5690821_10017 SRR5690821_50 SRR5690821_7652 SRR5690823_4511 SRR5690823_4930 SRR5690823_8897 SRR5690824_2340 SRR5690826_6168 SRR5690830_3871 SRR5690830_6618 SRR5690830_7292 SRR5690830_8929 SRR5690830_8996 SRR5690830_9942 SRR5690833_7004 SRR5690834_2600 SRR5690834_7010 SRR5690834_8099 SRR5690843_1156 SRR5690844_4425 SRR5690852_7088 SRR5690861_2669 SRR5690861_5438 SRR5690861_703 SRR5690861_8583 SRR5690861_9163 SRR5690861_9225 SRR5690865_7278 SRR5690865_9552 SRR5690867_3666 SRR5690868_1132 SRR5690869_6641 SRR5690869_8283 SRR5690870_9972 SRR5690896_4270 SRR5690896_55 SRR5690908_2559 SRR5690908_4479 SRR5690908_6841 SRR5690908_7145 SRR5690908_9161 SRR5690909_4410 SRR5690910_4773 SRR5690912_1922 SRR5690912_3883 SRR5690913_2530 SRR5690914_2681 SRR5690914_7840 SRR5690916_1627 SRR5690916_6329 SRR5690916_6360 SRR5690916_6721 SRR5690916_9886 SRR5690918_5885 SRR5690920_1222 SRR5690926_8373 SRR5690933_2129 SRR5690937_5981 SRR5690937_9758 SRR5690938_10237 SRR5690967_3824 SRR5690982_2558 SRR5690982_6828 SRR5690985_3113 SRR5690985_3963 SRR5690988_920 SRR5690988_9900 SRR5690995_1903 SRR5690998_2422 SRR5691005_9950 SRR5691006_1149 SRR5691008_2287 SRR5691009_1518 SRR5691009_4778 SRR5691011_1937 SRR5691030_8700 SRR5690809_1012 SRR5690809_10504 SRR5690809_1911 SRR5690810_1353 SRR5690810_2025 SRR5690810_3925 SRR5690810_4960 SRR5690810_5291 SRR5690810_6025 SRR5690810_7339 SRR5690810_7756 SRR5690810_8524 SRR5690811_1578 SRR5690811_7296 SRR5690812_2762 SRR5690812_5249 SRR5690813_569 SRR5690813_8418 SRR5690814_431 SRR5690815_956 SRR5690819_2 SRR5690820_3695 SRR5690820_9060 SRR5690820_9844 SRR5690821_9130 SRR5690822_164 SRR5690822_4364 SRR5690822_9517 SRR5690822_9587 SRR5690823_111 SRR5690824_2803 SRR5690824_7678 SRR5690826_3012 SRR5690826_8318 SRR5690830_1291 SRR5690830_1818 SRR5690831_776 SRR5690834_1604 SRR5690834_4911 SRR5690834_845 SRR5690834_8577 SRR5690834_9644 SRR5690836_10031 SRR5690836_1017 SRR5690836_4753 SRR5690845_1550 SRR5690847_7760 SRR5690852_10043 SRR5690852_2856 SRR5690852_7406 SRR5690854_1258 SRR5690854_2092 SRR5690854_3547 SRR5690854_4201 SRR5690854_8565 SRR5690861_2251 SRR5690861_263 SRR5690861_7256 SRR5690861_8833 SRR5690861_9771 SRR5690862_9363 SRR5690865_1305 SRR5690865_1614 SRR5690865_2972 SRR5690867_10374 SRR5690867_3587 SRR5690867_7071 SRR5690867_9216 SRR5690868_4739 SRR5690868_7375 SRR5690869_3607 SRR5690869_8797 SRR5690871_1634 SRR5690872_7154 SRR5690873_6514 SRR5690873_6630 SRR5690874_2888 SRR5690874_4868 SRR5690874_5740 SRR5690874_642 SRR5690874_8173 SRR5690874_889 SRR5690885_2386 SRR5690895_4511 SRR5690896_1243 SRR5690896_4137 SRR5690896_5501 SRR5690899_4204 SRR5690908_3125 SRR5690908_7185 SRR5690909_2578 SRR5690909_3682 SRR5690909_4434 SRR5690909_9188 SRR5690912_1387 SRR5690912_3310 SRR5690912_4278 SRR5690912_484 SRR5690912_8438 SRR5690913_5680 SRR5690913_6195 SRR5690913_7154 SRR5690913_9641 SRR5690916_1050 SRR5690916_1579 SRR5690917_4574 SRR5690917_6055 SRR5690917_7816 SRR5690917_8104 SRR5690927_7097 SRR5690927_9899 SRR5690928_5331 SRR5690928_5768 SRR5690933_3960 SRR5690934_1443 SRR5690935_8185 SRR5690937_8330 SRR5690941_2382 SRR5690943_2904 SRR5690946_4579 SRR5690946_7392 SRR5690946_8409 SRR5690954_3358 SRR5690954_6259 SRR5690967_3576 SRR5690967_4379 SRR5690967_7270 SRR5690969_2027 SRR5690974_5339 SRR5690975_2294 SRR5690975_491 SRR5690978_17 SRR5690978_490 SRR5690978_8612 SRR5690981_9172 SRR5690982_628 SRR5690988_2614 SRR5690990_1460 SRR5690990_2336 SRR5690990_2381 SRR5690990_2695 SRR5690991_3459 SRR5690999_5225 SRR5690999_7400 SRR5691002_1231 SRR5691002_7793 SRR5691006_1100 SRR5691007_3250 SRR5691008_4174 SRR5691008_6389 SRR5691008_844 SRR5691009_2344 SRR5691011_3809 SRR5691012_7507 SRR5691016_1963 SRR5691033_10046 SRR5691036_3143 SRR5690809_2468 SRR5690809_6341 SRR5690810_1440 SRR5690810_2453 SRR5690810_2817 SRR5690810_3729 SRR5690810_3826 SRR5690810_3918 SRR5690810_4086 SRR5690810_4312 SRR5690810_4330 SRR5690810_5982 SRR5690810_6065 SRR5690810_7013 SRR5690810_7210 SRR5690810_7220 SRR5690810_8588 SRR5690810_9319 SRR5690810_9501 SRR5690812_5877 SRR5690812_6715 SRR5690812_888 SRR5690813_8219 SRR5690814_6522 SRR5690814_9083 SRR5690815_1730 SRR5690815_5350 SRR5690815_7852 SRR5690815_9301 SRR5690819_3835 SRR5690819_5641 SRR5690819_982 SRR5690821_6027 SRR5690821_6228 SRR5690821_7373 SRR5690822_7295 SRR5690823_2953 SRR5690823_6429 SRR5690823_7897 SRR5690823_8592 SRR5690824_111 SRR5690824_6086 SRR5690824_6645 SRR5690826_1257 SRR5690826_2772 SRR5690826_367 SRR5690826_6607 SRR5690826_8 SRR5690830_1425 SRR5690830_3395 SRR5690830_512 SRR5690830_5432 SRR5690830_593 SRR5690830_8064 SRR5690830_8558 SRR5690831_3676 SRR5690831_4175 SRR5690831_6446 SRR5690831_9765 SRR5690832_6143 SRR5690833_6911 SRR5690834_10238 SRR5690834_1281 SRR5690834_3479 SRR5690834_6655 SRR5690834_7801 SRR5690834_8362 SRR5690834_8807 SRR5690836_3658 SRR5690836_6742 SRR5690836_9945 SRR5690837_5704 SRR5690842_3193 SRR5690844_4666 SRR5690844_5777 SRR5690847_5263 SRR5690847_5516 SRR5690847_8584 SRR5690851_3711 SRR5690852_10304 SRR5690852_1260 SRR5690852_7281 SRR5690852_776 SRR5690852_8240 SRR5690853_7035 SRR5690853_7794 SRR5690854_2591 SRR5690854_493 SRR5690854_6116 SRR5690854_8318 SRR5690854_9637 SRR5690860_3085 SRR5690861_1278 SRR5690861_5632 SRR5690861_6176 SRR5690861_6656 SRR5690861_7260 SRR5690862_3370 SRR5690862_4559 SRR5690865_3165 SRR5690865_4736 SRR5690865_6466 SRR5690867_3271 SRR5690867_5172 SRR5690867_6662 SRR5690867_6696 SRR5690867_866 SRR5690868_1260 SRR5690868_1679 SRR5690868_2953 SRR5690868_4077 SRR5690868_4529 SRR5690868_5320 SRR5690868_6716 SRR5690868_7876 SRR5690869_2070 SRR5690869_3583 SRR5690869_4053 SRR5690869_4566 SRR5690869_4959 SRR5690869_5430 SRR5690869_6562 SRR5690869_9414 SRR5690870_3155 SRR5690870_8382 SRR5690870_9067 SRR5690872_3957 SRR5690872_4266 SRR5690872_5539 SRR5690872_850 SRR5690872_9532 SRR5690873_2499 SRR5690873_8179 SRR5690874_5158 SRR5690874_5238 SRR5690874_5639 SRR5690874_6617 SRR5690874_7838 SRR5690883_9719 SRR5690884_1056 SRR5690885_7908 SRR5690888_2897 SRR5690888_6157 SRR5690888_8007 SRR5690889_6027 SRR5690890_3366 SRR5690895_4597 SRR5690895_5954 SRR5690896_2192 SRR5690896_2306 SRR5690896_2749 SRR5690896_5744 SRR5690896_58 SRR5690896_6044 SRR5690896_6582 SRR5690896_8310 SRR5690896_882 SRR5690896_9001 SRR5690896_9165 SRR5690896_9327 SRR5690906_8899 SRR5690908_1958 SRR5690908_5033 SRR5690908_5072 SRR5690908_613 SRR5690908_9215 SRR5690909_2042 SRR5690909_573 SRR5690909_6983 SRR5690910_4805 SRR5690910_5991 SRR5690910_9790 SRR5690912_2442 SRR5690912_4664 SRR5690912_5736 SRR5690912_6987 SRR5690912_7526 SRR5690912_9001 SRR5690913_155 SRR5690913_3653 SRR5690913_4205 SRR5690913_5665 SRR5690913_8858 SRR5690914_9981 SRR5690916_1819 SRR5690916_3556 SRR5690916_721 SRR5690916_7481 SRR5690917_192 SRR5690917_3141 SRR5690917_7444 SRR5690917_9075 SRR5690918_5218 SRR5690920_3050 SRR5690920_5205 SRR5690920_737 SRR5690921_2925 SRR5690927_2276 SRR5690927_9219 SRR5690927_9442 SRR5690928_3739 SRR5690928_4796 SRR5690928_8819 SRR5690933_4630 SRR5690933_6517 SRR5690933_7288 SRR5690933_7612 SRR5690933_8051 SRR5690933_8501 SRR5690933_859 SRR5690934_2193 SRR5690934_3889 SRR5690934_4728 SRR5690934_8339 SRR5690937_1731 SRR5690937_5537 SRR5690937_7170 SRR5690938_6361 SRR5690939_1953 SRR5690939_5202 SRR5690941_2387 SRR5690941_6140 SRR5690941_7959 SRR5690943_1867 SRR5690946_360 SRR5690946_9664 SRR5690953_288 SRR5690953_7640 SRR5690957_10122 SRR5690967_10208 SRR5690967_2211 SRR5690969_5926 SRR5690970_2418 SRR5690975_10030 SRR5690975_10288 SRR5690975_1934 SRR5690975_3700 SRR5690975_4235 SRR5690975_4539 SRR5690975_4878 SRR5690975_5152 SRR5690975_7292 SRR5690976_3134 SRR5690978_1646 SRR5690978_2437 SRR5690978_4092 SRR5690978_4286 SRR5690978_4465 SRR5690978_9782 SRR5690981_2425 SRR5690981_5297 SRR5690982_244 SRR5690982_6251 SRR5690985_827 SRR5690988_1431 SRR5690988_176 SRR5690988_2288 SRR5690988_2508 SRR5690988_7341 SRR5690988_8345 SRR5690988_8972 SRR5690988_9146 SRR5690988_9225 SRR5690988_9824 SRR5690989_10088 SRR5690989_2478 SRR5690989_6549 SRR5690990_10188 SRR5690990_3047 SRR5690990_6724 SRR5690991_10289 SRR5690991_128 SRR5690991_6611 SRR5690991_8327 SRR5690992_104 SRR5690992_1078 SRR5690992_2587 SRR5690992_3632 SRR5690992_4814 SRR5690992_6390 SRR5690992_8440 SRR5690993_2928 SRR5690995_2429 SRR5690995_382 SRR5690995_4559 SRR5690995_7098 SRR5690996_3580 SRR5690996_57 SRR5690998_1501 SRR5690999_6674 SRR5690999_8520 SRR5690999_8664 SRR5691000_10238 SRR5691000_10451 SRR5691000_3595 SRR5691000_4624 SRR5691000_5389 SRR5691000_5868 SRR5691000_6214 SRR5691000_8722 SRR5691001_4408 SRR5691002_1696 SRR5691002_2047 SRR5691002_2242 SRR5691002_2276 SRR5691002_3117 SRR5691002_5309 SRR5691002_5312 SRR5691002_5712 SRR5691002_7775 SRR5691002_7960 SRR5691002_8603 SRR5691002_909 SRR5691002_9765 SRR5691004_3468 SRR5691004_6370 SRR5691004_8282 SRR5691004_8407 SRR5691004_9005 SRR5691005_10028 SRR5691005_5349 SRR5691006_6668 SRR5691007_556 SRR5691007_5830 SRR5691008_10115 SRR5691008_4492 SRR5691008_5962 SRR5691008_7410 SRR5691009_10008 SRR5691009_3487 SRR5691009_5601 SRR5691009_6524 SRR5691009_6728 SRR5691010_2002 SRR5691010_6198 SRR5691010_840 SRR5691010_8991 SRR5691011_10192 SRR5691011_1746 SRR5691011_8294 SRR5691016_2504 SRR5691016_6067 SRR5691016_7785 SRR5691019_1059 SRR5691019_4644 SRR5691019_6622 SRR5691019_7191 SRR5691019_7439 SRR5691019_8949 SRR5691023_3966 SRR5691030_1131 SRR5691030_1832 SRR5691030_515 SRR5691030_7022 SRR5691030_7584 SRR5691030_9360 SRR5691035_5413 SRR5691035_8097 SRR5691036_4136 SRR5691036_5626 SRR5691036_7402 SRR5691038_6969 SRR5690809_10884 SRR5690809_2658 SRR5690809_3301 SRR5690809_4078 SRR5690809_5298 SRR5690809_6660 SRR5690809_667 SRR5690809_6782 SRR5690809_7126 SRR5690809_7957 SRR5690809_8238 SRR5690809_8761 SRR5690809_8763 SRR5690809_9071 SRR5690809_9238 SRR5690809_9574 SRR5690809_9576 SRR5690809_9825 SRR5690810_1011 SRR5690810_10208 SRR5690810_1255 SRR5690810_1467 SRR5690810_1861 SRR5690810_1885 SRR5690810_1965 SRR5690810_2136 SRR5690810_2173 SRR5690810_2198 SRR5690810_2239 SRR5690810_2252 SRR5690810_230 SRR5690810_2383 SRR5690810_2567 SRR5690810_2950 SRR5690810_2952 SRR5690810_3027 SRR5690810_3151 SRR5690810_3152 SRR5690810_3163 SRR5690810_360 SRR5690810_3617 SRR5690810_3754 SRR5690810_402 SRR5690810_4254 SRR5690810_4746 SRR5690810_5035 SRR5690810_5064 SRR5690810_5335 SRR5690810_545 SRR5690810_5668 SRR5690810_5712 SRR5690810_5789 SRR5690810_5790 SRR5690810_6028 SRR5690810_607 SRR5690810_6421 SRR5690810_6443 SRR5690810_6452 SRR5690810_6604 SRR5690810_6717 SRR5690810_6752 SRR5690810_7251 SRR5690810_7334 SRR5690810_7836 SRR5690810_7999 SRR5690810_8079 SRR5690810_8356 SRR5690810_8361 SRR5690810_8376 SRR5690810_8597 SRR5690810_8759 SRR5690810_8788 SRR5690810_8874 SRR5690810_8948 SRR5690810_953 SRR5690810_9721 SRR5690810_9799 SRR5690810_9824 SRR5690810_985 SRR5690810_9939 SRR5690810_9962 SRR5690810_998 SRR5690810_9985 SRR5690810_999 SRR5690811_10187 SRR5690811_1837 SRR5690811_2398 SRR5690811_4084 SRR5690811_5286 SRR5690811_9664 SRR5690812_2609 SRR5690812_3636 SRR5690812_4080 SRR5690812_535 SRR5690812_5358 SRR5690812_5451 SRR5690812_6311 SRR5690812_6359 SRR5690812_7353 SRR5690812_7659 SRR5690812_7814 SRR5690812_8519 SRR5690812_8898 SRR5690812_89 SRR5690812_8944 SRR5690812_9037 SRR5690813_1221 SRR5690813_1570 SRR5690813_2425 SRR5690813_2548 SRR5690813_2865 SRR5690813_2998 SRR5690813_3003 SRR5690813_3136 SRR5690813_3679 SRR5690813_3785 SRR5690813_3866 SRR5690813_4491 SRR5690813_4492 SRR5690813_4758 SRR5690813_4762 SRR5690813_4763 SRR5690813_5271 SRR5690813_5340 SRR5690813_5528 SRR5690813_6039 SRR5690813_6040 SRR5690813_6285 SRR5690813_6567 SRR5690813_6616 SRR5690813_6860 SRR5690813_6891 SRR5690813_7083 SRR5690813_7525 SRR5690813_8251 SRR5690813_8297 SRR5690813_8298 SRR5690813_8414 SRR5690813_8415 SRR5690813_8473 SRR5690813_9208 SRR5690814_10202 SRR5690814_1138 SRR5690814_2060 SRR5690814_2349 SRR5690814_2987 SRR5690814_3369 SRR5690814_556 SRR5690814_557 SRR5690814_5759 SRR5690814_5909 SRR5690814_6075 SRR5690814_7459 SRR5690814_8014 SRR5690814_8015 SRR5690814_8018 SRR5690815_10141 SRR5690815_308 SRR5690815_3153 SRR5690815_5226 SRR5690815_5373 SRR5690815_6045 SRR5690815_6291 SRR5690815_6559 SRR5690815_6602 SRR5690815_6604 SRR5690815_6687 SRR5690815_6939 SRR5690815_9350 SRR5690815_9685 SRR5690816_217 SRR5690816_2313 SRR5690816_3851 SRR5690816_5957 SRR5690816_6907 SRR5690819_1298 SRR5690819_3836 SRR5690819_4003 SRR5690819_5668 SRR5690819_6487 SRR5690820_2659 SRR5690820_2790 SRR5690820_3074 SRR5690820_33 SRR5690820_3347 SRR5690820_3491 SRR5690820_4078 SRR5690820_6128 SRR5690820_6139 SRR5690820_6732 SRR5690820_6886 SRR5690820_689 SRR5690820_7627 SRR5690820_8078 SRR5690820_8118 SRR5690820_8768 SRR5690820_9631 SRR5690821_1543 SRR5690821_1899 SRR5690821_1900 SRR5690821_2172 SRR5690821_3455 SRR5690821_3808 SRR5690821_3892 SRR5690821_4579 SRR5690821_4614 SRR5690821_5285 SRR5690821_6024 SRR5690821_6846 SRR5690821_8190 SRR5690821_8780 SRR5690821_8903 SRR5690821_9706 SRR5690822_1123 SRR5690822_163 SRR5690822_3044 SRR5690822_3289 SRR5690822_3595 SRR5690822_4338 SRR5690822_4340 SRR5690823_10253 SRR5690823_1209 SRR5690823_1990 SRR5690823_1998 SRR5690823_2097 SRR5690823_2462 SRR5690823_40 SRR5690823_5360 SRR5690823_5752 SRR5690823_8002 SRR5690823_8590 SRR5690823_8591 SRR5690823_8593 SRR5690824_2814 SRR5690824_3572 SRR5690824_4555 SRR5690824_5719 SRR5690824_8097 SRR5690824_9458 SRR5690824_9541 SRR5690826_264 SRR5690826_3226 SRR5690826_3227 SRR5690826_3397 SRR5690826_37 SRR5690826_5302 SRR5690826_6183 SRR5690826_7237 SRR5690826_7592 SRR5690826_7633 SRR5690826_952 SRR5690830_10057 SRR5690830_2043 SRR5690830_3367 SRR5690830_3391 SRR5690830_3396 SRR5690830_3815 SRR5690830_3903 SRR5690830_3977 SRR5690830_3983 SRR5690830_4027 SRR5690830_4125 SRR5690830_4171 SRR5690830_4291 SRR5690830_4305 SRR5690830_441 SRR5690830_4692 SRR5690830_4848 SRR5690830_5068 SRR5690830_5591 SRR5690830_5949 SRR5690830_6253 SRR5690830_6265 SRR5690830_6448 SRR5690830_6837 SRR5690830_7021 SRR5690830_7126 SRR5690830_773 SRR5690830_7981 SRR5690830_8132 SRR5690830_8139 SRR5690830_8140 SRR5690830_8167 SRR5690830_9095 SRR5690830_9127 SRR5690830_9298 SRR5690830_9445 SRR5690830_977 SRR5690831_10079 SRR5690831_10198 SRR5690831_161 SRR5690831_321 SRR5690831_3925 SRR5690831_4329 SRR5690831_4673 SRR5690831_5307 SRR5690831_6547 SRR5690831_6768 SRR5690831_6773 SRR5690831_7627 SRR5690831_8041 SRR5690831_9112 SRR5690832_1480 SRR5690832_2426 SRR5690832_6146 SRR5690832_9399 SRR5690833_1194 SRR5690833_1402 SRR5690833_266 SRR5690833_4842 SRR5690833_4847 SRR5690833_5053 SRR5690833_524 SRR5690833_5390 SRR5690833_7010 SRR5690833_7348 SRR5690834_10336 SRR5690834_10372 SRR5690834_10399 SRR5690834_10443 SRR5690834_10514 SRR5690834_1206 SRR5690834_1275 SRR5690834_1595 SRR5690834_1601 SRR5690834_1638 SRR5690834_1728 SRR5690834_1876 SRR5690834_1879 SRR5690834_1881 SRR5690834_1963 SRR5690834_2766 SRR5690834_2777 SRR5690834_2834 SRR5690834_2836 SRR5690834_2843 SRR5690834_3078 SRR5690834_4144 SRR5690834_4151 SRR5690834_4166 SRR5690834_42 SRR5690834_4589 SRR5690834_4688 SRR5690834_4691 SRR5690834_4835 SRR5690834_4845 SRR5690834_4865 SRR5690834_4903 SRR5690834_50 SRR5690834_5064 SRR5690834_5185 SRR5690834_5189 SRR5690834_531 SRR5690834_5355 SRR5690834_542 SRR5690834_545 SRR5690834_5474 SRR5690834_5847 SRR5690834_5945 SRR5690834_5950 SRR5690834_6318 SRR5690834_6526 SRR5690834_6690 SRR5690834_6797 SRR5690834_6879 SRR5690834_7253 SRR5690834_7262 SRR5690834_7392 SRR5690834_7693 SRR5690834_8041 SRR5690834_8103 SRR5690834_8231 SRR5690834_8290 SRR5690834_8325 SRR5690834_8355 SRR5690834_8809 SRR5690834_8942 SRR5690834_8947 SRR5690834_9315 SRR5690834_9359 SRR5690834_9377 SRR5690834_940 SRR5690834_9523 SRR5690834_9525 SRR5690834_9579 SRR5690834_9869 SRR5690836_10237 SRR5690836_1118 SRR5690836_1120 SRR5690836_1634 SRR5690836_1635 SRR5690836_1727 SRR5690836_236 SRR5690836_2478 SRR5690836_3406 SRR5690836_3766 SRR5690836_4068 SRR5690836_4072 SRR5690836_4761 SRR5690836_5469 SRR5690836_7455 SRR5690836_7582 SRR5690836_8258 SRR5690836_8507 SRR5690836_8551 SRR5690836_9014 SRR5690836_9816 SRR5690836_9817 SRR5690837_1056 SRR5690837_1193 SRR5690837_3769 SRR5690837_4866 SRR5690837_4907 SRR5690837_5526 SRR5690837_5745 SRR5690837_640 SRR5690837_897 SRR5690837_9704 SRR5690839_2228 SRR5690840_1854 SRR5690840_2255 SRR5690840_5325 SRR5690840_5375 SRR5690840_7232 SRR5690840_7680 SRR5690840_818 SRR5690840_819 SRR5690840_969 SRR5690840_970 SRR5690841_2893 SRR5690841_4092 SRR5690841_4264 SRR5690841_4943 SRR5690841_6336 SRR5690841_7613 SRR5690841_9959 SRR5690841_9960 SRR5690843_2690 SRR5690844_1159 SRR5690844_3664 SRR5690844_3666 SRR5690844_4745 SRR5690844_5136 SRR5690844_5363 SRR5690844_5616 SRR5690844_8340 SRR5690844_8786 SRR5690844_8788 SRR5690845_2075 SRR5690845_2343 SRR5690845_2344 SRR5690845_2465 SRR5690845_5456 SRR5690845_8502 SRR5690845_9198 SRR5690847_10049 SRR5690847_2392 SRR5690847_2523 SRR5690847_2771 SRR5690847_3322 SRR5690847_3323 SRR5690847_3639 SRR5690847_3899 SRR5690847_5528 SRR5690847_7387 SRR5690847_7537 SRR5690847_7538 SRR5690847_7600 SRR5690847_7601 SRR5690847_8590 SRR5690847_8698 SRR5690847_8716 SRR5690847_9128 SRR5690847_933 SRR5690847_9370 SRR5690848_7152 SRR5690850_2909 SRR5690850_3030 SRR5690850_4855 SRR5690850_5681 SRR5690850_6100 SRR5690850_6809 SRR5690850_6811 SRR5690850_6813 SRR5690850_7711 SRR5690850_8270 SRR5690850_9195 SRR5690850_9538 SRR5690850_9539 SRR5690851_1873 SRR5690851_3803 SRR5690851_7765 SRR5690852_1223 SRR5690852_257 SRR5690852_2570 SRR5690852_3391 SRR5690852_3585 SRR5690852_3853 SRR5690852_4099 SRR5690852_5020 SRR5690852_5145 SRR5690852_5847 SRR5690852_5906 SRR5690852_6198 SRR5690852_6245 SRR5690852_632 SRR5690852_7264 SRR5690852_7756 SRR5690852_8015 SRR5690852_8016 SRR5690852_8181 SRR5690852_845 SRR5690852_8685 SRR5690852_8804 SRR5690852_924 SRR5690852_9296 SRR5690852_9460 SRR5690852_9462 SRR5690853_2152 SRR5690853_2153 SRR5690853_2770 SRR5690853_4477 SRR5690853_7726 SRR5690854_10033 SRR5690854_10192 SRR5690854_1207 SRR5690854_1241 SRR5690854_1475 SRR5690854_1672 SRR5690854_1823 SRR5690854_1893 SRR5690854_1902 SRR5690854_1939 SRR5690854_202 SRR5690854_2231 SRR5690854_2361 SRR5690854_2369 SRR5690854_2370 SRR5690854_2376 SRR5690854_2395 SRR5690854_2908 SRR5690854_3101 SRR5690854_3115 SRR5690854_3150 SRR5690854_3199 SRR5690854_3218 SRR5690854_3594 SRR5690854_3702 SRR5690854_384 SRR5690854_4253 SRR5690854_4424 SRR5690854_4661 SRR5690854_4677 SRR5690854_4726 SRR5690854_4802 SRR5690854_4878 SRR5690854_5028 SRR5690854_5271 SRR5690854_5659 SRR5690854_5718 SRR5690854_576 SRR5690854_5892 SRR5690854_5941 SRR5690854_6099 SRR5690854_6237 SRR5690854_6414 SRR5690854_6568 SRR5690854_6580 SRR5690854_6928 SRR5690854_6974 SRR5690854_6975 SRR5690854_7003 SRR5690854_709 SRR5690854_7268 SRR5690854_7285 SRR5690854_7286 SRR5690854_7322 SRR5690854_7422 SRR5690854_7449 SRR5690854_7654 SRR5690854_8227 SRR5690854_8270 SRR5690854_8667 SRR5690854_8670 SRR5690854_8835 SRR5690854_917 SRR5690854_9879 SRR5690857_5 SRR5690859_7854 SRR5690860_2565 SRR5690860_4780 SRR5690860_6357 SRR5690861_1241 SRR5690861_1244 SRR5690861_1316 SRR5690861_219 SRR5690861_2265 SRR5690861_2400 SRR5690861_2955 SRR5690861_2957 SRR5690861_3116 SRR5690861_3135 SRR5690861_378 SRR5690861_4017 SRR5690861_4254 SRR5690861_4433 SRR5690861_4601 SRR5690861_49 SRR5690861_4921 SRR5690861_5029 SRR5690861_5170 SRR5690861_5388 SRR5690861_5475 SRR5690861_5480 SRR5690861_5633 SRR5690861_5918 SRR5690861_6427 SRR5690861_6429 SRR5690861_7327 SRR5690861_7573 SRR5690861_7578 SRR5690861_8646 SRR5690861_8825 SRR5690861_9369 SRR5690861_9639 SRR5690861_9911 SRR5690862_8663 SRR5690862_9717 SRR5690862_9718 SRR5690865_1929 SRR5690865_2126 SRR5690865_2312 SRR5690865_2877 SRR5690865_2970 SRR5690865_3017 SRR5690865_4477 SRR5690865_4479 SRR5690865_4771 SRR5690865_5052 SRR5690865_5176 SRR5690865_5304 SRR5690865_5806 SRR5690865_589 SRR5690865_6236 SRR5690865_7227 SRR5690865_7722 SRR5690865_777 SRR5690865_8645 SRR5690865_8834 SRR5690865_9063 SRR5690865_9237 SRR5690866_1016 SRR5690866_1018 SRR5690866_3941 SRR5690866_4294 SRR5690866_4350 SRR5690866_5419 SRR5690866_9261 SRR5690866_9282 SRR5690867_1140 SRR5690867_1590 SRR5690867_1638 SRR5690867_1902 SRR5690867_2204 SRR5690867_2383 SRR5690867_268 SRR5690867_3031 SRR5690867_3087 SRR5690867_3162 SRR5690867_3475 SRR5690867_3497 SRR5690867_3529 SRR5690867_3540 SRR5690867_3680 SRR5690867_3789 SRR5690867_3814 SRR5690867_4008 SRR5690867_4429 SRR5690867_4505 SRR5690867_4509 SRR5690867_4510 SRR5690867_4521 SRR5690867_457 SRR5690867_4622 SRR5690867_4712 SRR5690867_4833 SRR5690867_5259 SRR5690867_5300 SRR5690867_5357 SRR5690867_6001 SRR5690867_6077 SRR5690867_6160 SRR5690867_6559 SRR5690867_6707 SRR5690867_6716 SRR5690867_6880 SRR5690867_6883 SRR5690867_6884 SRR5690867_6885 SRR5690867_7301 SRR5690867_7361 SRR5690867_7534 SRR5690867_8424 SRR5690867_8640 SRR5690867_8641 SRR5690867_876 SRR5690867_8765 SRR5690867_893 SRR5690867_9013 SRR5690867_9148 SRR5690867_9599 SRR5690867_9601 SRR5690867_9603 SRR5690867_9675 SRR5690868_2353 SRR5690868_2406 SRR5690868_2486 SRR5690868_2515 SRR5690868_3239 SRR5690868_3496 SRR5690868_3960 SRR5690868_4335 SRR5690868_4342 SRR5690868_4400 SRR5690868_4533 SRR5690868_4915 SRR5690868_5195 SRR5690868_5196 SRR5690868_5745 SRR5690868_6648 SRR5690868_6650 SRR5690868_7182 SRR5690868_7377 SRR5690868_894 SRR5690868_9151 SRR5690868_9543 SRR5690868_9569 SRR5690869_1617 SRR5690869_1866 SRR5690869_1959 SRR5690869_2054 SRR5690869_2141 SRR5690869_2561 SRR5690869_2796 SRR5690869_3020 SRR5690869_3021 SRR5690869_3063 SRR5690869_3546 SRR5690869_4351 SRR5690869_4418 SRR5690869_4437 SRR5690869_571 SRR5690869_5933 SRR5690869_6017 SRR5690869_6096 SRR5690869_6410 SRR5690869_6412 SRR5690869_644 SRR5690869_6545 SRR5690869_6569 SRR5690869_6642 SRR5690869_6760 SRR5690869_8444 SRR5690869_8503 SRR5690869_9273 SRR5690869_9389 SRR5690869_9416 SRR5690869_9451 SRR5690869_9520 SRR5690870_1402 SRR5690870_3017 SRR5690870_3157 SRR5690870_3650 SRR5690870_3707 SRR5690870_4621 SRR5690870_5094 SRR5690870_5501 SRR5690870_6563 SRR5690870_688 SRR5690870_6898 SRR5690870_7054 SRR5690870_7521 SRR5690870_8841 SRR5690870_9476 SRR5690871_2714 SRR5690871_3308 SRR5690871_5517 SRR5690871_6760 SRR5690871_7079 SRR5690871_8094 SRR5690871_8991 SRR5690872_10081 SRR5690872_1019 SRR5690872_10246 SRR5690872_1779 SRR5690872_2437 SRR5690872_2794 SRR5690872_2844 SRR5690872_2898 SRR5690872_307 SRR5690872_3270 SRR5690872_3589 SRR5690872_3670 SRR5690872_4232 SRR5690872_4358 SRR5690872_4961 SRR5690872_6254 SRR5690872_6479 SRR5690872_6551 SRR5690872_7134 SRR5690872_7293 SRR5690872_8187 SRR5690872_8363 SRR5690872_8405 SRR5690872_8898 SRR5690872_8970 SRR5690872_9067 SRR5690872_9199 SRR5690872_9568 SRR5690872_9580 SRR5690873_10313 SRR5690873_1318 SRR5690873_2150 SRR5690873_3538 SRR5690873_4179 SRR5690873_4213 SRR5690873_4462 SRR5690873_59 SRR5690873_6398 SRR5690873_6872 SRR5690873_6875 SRR5690873_8291 SRR5690873_8542 SRR5690873_8821 SRR5690873_9157 SRR5690874_10030 SRR5690874_10031 SRR5690874_10125 SRR5690874_1021 SRR5690874_1682 SRR5690874_1870 SRR5690874_2694 SRR5690874_291 SRR5690874_2937 SRR5690874_2961 SRR5690874_310 SRR5690874_3130 SRR5690874_3363 SRR5690874_400 SRR5690874_4133 SRR5690874_4138 SRR5690874_451 SRR5690874_4788 SRR5690874_4967 SRR5690874_4993 SRR5690874_5054 SRR5690874_5192 SRR5690874_5383 SRR5690874_5732 SRR5690874_5891 SRR5690874_5991 SRR5690874_6181 SRR5690874_687 SRR5690874_689 SRR5690874_6925 SRR5690874_7009 SRR5690874_7137 SRR5690874_7925 SRR5690874_7926 SRR5690874_8010 SRR5690874_8389 SRR5690874_8419 SRR5690874_8721 SRR5690874_8854 SRR5690874_887 SRR5690874_9010 SRR5690874_9070 SRR5690874_9097 SRR5690874_9184 SRR5690874_9552 SRR5690874_960 SRR5690874_9686 SRR5690878_4654 SRR5690878_4655 SRR5690884_3711 SRR5690884_4682 SRR5690884_495 SRR5690884_5835 SRR5690884_8665 SRR5690885_4686 SRR5690885_6388 SRR5690885_9983 SRR5690886_1970 SRR5690886_2869 SRR5690886_6149 SRR5690886_8283 SRR5690888_10307 SRR5690888_10363 SRR5690888_2018 SRR5690888_3331 SRR5690888_3634 SRR5690888_3637 SRR5690888_3690 SRR5690888_3713 SRR5690888_4108 SRR5690888_4371 SRR5690888_4448 SRR5690888_4781 SRR5690888_4869 SRR5690888_5955 SRR5690888_5956 SRR5690888_5993 SRR5690888_6642 SRR5690888_6968 SRR5690888_7141 SRR5690888_7330 SRR5690888_7611 SRR5690888_8232 SRR5690888_8309 SRR5690888_8311 SRR5690888_8674 SRR5690889_10247 SRR5690889_3530 SRR5690889_4691 SRR5690889_578 SRR5690889_8946 SRR5690889_9014 SRR5690889_9161 SRR5690890_103 SRR5690890_1975 SRR5690890_4320 SRR5690890_5900 SRR5690890_7108 SRR5690890_7270 SRR5690890_746 SRR5690894_572 SRR5690895_1213 SRR5690895_1474 SRR5690895_1903 SRR5690895_1904 SRR5690895_2236 SRR5690895_3144 SRR5690895_3201 SRR5690895_3378 SRR5690895_4095 SRR5690895_4523 SRR5690895_4593 SRR5690895_4794 SRR5690895_5069 SRR5690895_5604 SRR5690895_5670 SRR5690895_5675 SRR5690895_6567 SRR5690895_6752 SRR5690895_7417 SRR5690895_9034 SRR5690895_9319 SRR5690895_9434 SRR5690896_1120 SRR5690896_1484 SRR5690896_1669 SRR5690896_1898 SRR5690896_1970 SRR5690896_2195 SRR5690896_2476 SRR5690896_2599 SRR5690896_2763 SRR5690896_2769 SRR5690896_316 SRR5690896_3259 SRR5690896_3691 SRR5690896_3783 SRR5690896_3787 SRR5690896_3866 SRR5690896_3909 SRR5690896_3939 SRR5690896_414 SRR5690896_4420 SRR5690896_4991 SRR5690896_4994 SRR5690896_5130 SRR5690896_5498 SRR5690896_562 SRR5690896_6022 SRR5690896_6178 SRR5690896_62 SRR5690896_652 SRR5690896_6573 SRR5690896_6575 SRR5690896_6678 SRR5690896_691 SRR5690896_6941 SRR5690896_7290 SRR5690896_7644 SRR5690896_7696 SRR5690896_8429 SRR5690896_8431 SRR5690896_8995 SRR5690896_8999 SRR5690896_949 SRR5690896_9600 SRR5690896_9845 SRR5690897_4636 SRR5690902_3384 SRR5690902_6787 SRR5690908_10099 SRR5690908_115 SRR5690908_1586 SRR5690908_1684 SRR5690908_175 SRR5690908_1850 SRR5690908_1875 SRR5690908_1877 SRR5690908_2393 SRR5690908_2473 SRR5690908_3017 SRR5690908_3204 SRR5690908_3417 SRR5690908_3437 SRR5690908_4587 SRR5690908_5024 SRR5690908_5305 SRR5690908_5453 SRR5690908_5729 SRR5690908_5758 SRR5690908_6703 SRR5690908_6733 SRR5690908_6903 SRR5690908_6974 SRR5690908_7453 SRR5690908_746 SRR5690908_7497 SRR5690908_753 SRR5690908_8078 SRR5690908_8385 SRR5690908_8556 SRR5690908_9202 SRR5690908_9243 SRR5690908_9348 SRR5690908_9477 SRR5690908_9630 SRR5690908_9634 SRR5690909_10104 SRR5690909_1334 SRR5690909_1622 SRR5690909_174 SRR5690909_236 SRR5690909_3130 SRR5690909_3161 SRR5690909_3752 SRR5690909_3968 SRR5690909_4872 SRR5690909_508 SRR5690909_5667 SRR5690909_5863 SRR5690909_6248 SRR5690909_6533 SRR5690909_7195 SRR5690909_7247 SRR5690909_7260 SRR5690909_7518 SRR5690909_7890 SRR5690909_8394 SRR5690909_8516 SRR5690909_8581 SRR5690909_8675 SRR5690909_8719 SRR5690909_9921 SRR5690910_1236 SRR5690910_1512 SRR5690910_1822 SRR5690910_2505 SRR5690910_3036 SRR5690910_3285 SRR5690910_3450 SRR5690910_4259 SRR5690910_4758 SRR5690910_5075 SRR5690910_5141 SRR5690910_7270 SRR5690910_7593 SRR5690910_7645 SRR5690910_7732 SRR5690910_791 SRR5690910_8320 SRR5690912_10124 SRR5690912_1583 SRR5690912_1585 SRR5690912_1704 SRR5690912_1764 SRR5690912_1798 SRR5690912_1925 SRR5690912_1932 SRR5690912_2105 SRR5690912_2978 SRR5690912_3011 SRR5690912_3347 SRR5690912_3421 SRR5690912_3435 SRR5690912_3569 SRR5690912_3900 SRR5690912_3982 SRR5690912_4264 SRR5690912_4492 SRR5690912_4493 SRR5690912_4560 SRR5690912_4563 SRR5690912_4953 SRR5690912_5139 SRR5690912_5188 SRR5690912_5223 SRR5690912_5621 SRR5690912_5821 SRR5690912_5822 SRR5690912_6006 SRR5690912_6027 SRR5690912_6091 SRR5690912_6274 SRR5690912_640 SRR5690912_6400 SRR5690912_6401 SRR5690912_6741 SRR5690912_6755 SRR5690912_6844 SRR5690912_704 SRR5690912_7089 SRR5690912_7319 SRR5690912_7320 SRR5690912_7322 SRR5690912_7643 SRR5690912_7644 SRR5690912_7747 SRR5690912_7821 SRR5690912_7956 SRR5690912_8334 SRR5690912_8360 SRR5690912_8410 SRR5690912_8435 SRR5690912_8523 SRR5690912_8548 SRR5690912_8549 SRR5690912_8572 SRR5690912_8711 SRR5690912_9407 SRR5690913_1177 SRR5690913_1328 SRR5690913_1657 SRR5690913_1697 SRR5690913_1766 SRR5690913_2065 SRR5690913_2486 SRR5690913_2540 SRR5690913_2541 SRR5690913_2542 SRR5690913_3038 SRR5690913_3039 SRR5690913_3132 SRR5690913_3273 SRR5690913_3274 SRR5690913_3309 SRR5690913_3652 SRR5690913_3746 SRR5690913_3967 SRR5690913_4183 SRR5690913_4207 SRR5690913_4629 SRR5690913_4823 SRR5690913_5052 SRR5690913_5648 SRR5690913_5805 SRR5690913_5895 SRR5690913_6010 SRR5690913_6040 SRR5690913_612 SRR5690913_7241 SRR5690913_8168 SRR5690913_8297 SRR5690913_8318 SRR5690913_8415 SRR5690913_8574 SRR5690913_8620 SRR5690913_883 SRR5690913_884 SRR5690913_8926 SRR5690914_10098 SRR5690914_2253 SRR5690914_4228 SRR5690914_7167 SRR5690914_7329 SRR5690914_7510 SRR5690914_7521 SRR5690914_8722 SRR5690914_9396 SRR5690915_10130 SRR5690915_1215 SRR5690915_2557 SRR5690915_2656 SRR5690915_2699 SRR5690915_2925 SRR5690915_3340 SRR5690915_4790 SRR5690915_5193 SRR5690915_5409 SRR5690915_7765 SRR5690915_8639 SRR5690915_8763 SRR5690915_8764 SRR5690915_9337 SRR5690915_9378 SRR5690915_9415 SRR5690915_9633 SRR5690915_9642 SRR5690916_1002 SRR5690916_1056 SRR5690916_1282 SRR5690916_1473 SRR5690916_1899 SRR5690916_2103 SRR5690916_2251 SRR5690916_2973 SRR5690916_3052 SRR5690916_323 SRR5690916_324 SRR5690916_3365 SRR5690916_3441 SRR5690916_3448 SRR5690916_3555 SRR5690916_3859 SRR5690916_3941 SRR5690916_4064 SRR5690916_5290 SRR5690916_5305 SRR5690916_5498 SRR5690916_5891 SRR5690916_6337 SRR5690916_6369 SRR5690916_6451 SRR5690916_6466 SRR5690916_6597 SRR5690916_6976 SRR5690916_7160 SRR5690916_7319 SRR5690916_7320 SRR5690916_7688 SRR5690916_769 SRR5690916_7918 SRR5690916_8301 SRR5690916_8515 SRR5690916_896 SRR5690916_9136 SRR5690916_9732 SRR5690916_985 SRR5690917_10248 SRR5690917_1068 SRR5690917_1615 SRR5690917_2692 SRR5690917_3296 SRR5690917_3544 SRR5690917_4085 SRR5690917_4664 SRR5690917_4669 SRR5690917_4755 SRR5690917_4995 SRR5690917_577 SRR5690917_6118 SRR5690917_6254 SRR5690917_6431 SRR5690917_6799 SRR5690917_7017 SRR5690917_7139 SRR5690917_7289 SRR5690917_7292 SRR5690917_7309 SRR5690917_7326 SRR5690917_7815 SRR5690917_8009 SRR5690917_8320 SRR5690917_8321 SRR5690917_8322 SRR5690917_8494 SRR5690917_9031 SRR5690917_9243 SRR5690917_9385 SRR5690917_9504 SRR5690917_9506 SRR5690917_9762 SRR5690917_9811 SRR5690917_9868 SRR5690917_9890 SRR5690918_1176 SRR5690918_2376 SRR5690918_343 SRR5690918_3839 SRR5690918_3902 SRR5690918_4482 SRR5690918_5887 SRR5690918_6003 SRR5690918_629 SRR5690918_7227 SRR5690918_7423 SRR5690918_9736 SRR5690920_4561 SRR5690920_5957 SRR5690920_6669 SRR5690920_6671 SRR5690920_7374 SRR5690920_8400 SRR5690921_2258 SRR5690921_4325 SRR5690921_5089 SRR5690921_631 SRR5690921_6382 SRR5690926_210 SRR5690926_211 SRR5690926_2988 SRR5690926_3956 SRR5690926_4039 SRR5690926_4905 SRR5690926_6888 SRR5690926_6900 SRR5690926_7542 SRR5690926_8018 SRR5690926_8096 SRR5690926_9753 SRR5690927_1310 SRR5690927_4403 SRR5690927_5504 SRR5690927_6584 SRR5690927_7098 SRR5690927_718 SRR5690927_8474 SRR5690927_9217 SRR5690928_3179 SRR5690928_3180 SRR5690928_5413 SRR5690928_6919 SRR5690928_9640 SRR5690932_6912 SRR5690932_7258 SRR5690933_10146 SRR5690933_10214 SRR5690933_109 SRR5690933_19 SRR5690933_2224 SRR5690933_2344 SRR5690933_2383 SRR5690933_2537 SRR5690933_294 SRR5690933_3138 SRR5690933_3171 SRR5690933_3172 SRR5690933_3541 SRR5690933_3698 SRR5690933_379 SRR5690933_3829 SRR5690933_387 SRR5690933_4043 SRR5690933_4174 SRR5690933_4256 SRR5690933_4352 SRR5690933_4474 SRR5690933_5150 SRR5690933_5526 SRR5690933_5613 SRR5690933_5867 SRR5690933_5874 SRR5690933_6152 SRR5690933_6373 SRR5690933_6407 SRR5690933_6528 SRR5690933_6655 SRR5690933_6942 SRR5690933_6966 SRR5690933_7003 SRR5690933_7776 SRR5690933_7953 SRR5690933_7955 SRR5690933_8500 SRR5690933_8768 SRR5690933_8977 SRR5690933_9005 SRR5690933_9179 SRR5690933_9264 SRR5690933_9433 SRR5690933_9439 SRR5690933_9724 SRR5690934_10088 SRR5690934_10090 SRR5690934_10119 SRR5690934_10286 SRR5690934_1197 SRR5690934_1703 SRR5690934_1874 SRR5690934_2203 SRR5690934_2423 SRR5690934_2428 SRR5690934_2932 SRR5690934_3436 SRR5690934_344 SRR5690934_3460 SRR5690934_3464 SRR5690934_3466 SRR5690934_3480 SRR5690934_3664 SRR5690934_3815 SRR5690934_4273 SRR5690934_4566 SRR5690934_475 SRR5690934_5236 SRR5690934_5260 SRR5690934_5406 SRR5690934_5701 SRR5690934_5995 SRR5690934_6309 SRR5690934_6569 SRR5690934_6570 SRR5690934_6799 SRR5690934_7124 SRR5690934_7746 SRR5690934_7748 SRR5690934_7855 SRR5690934_8376 SRR5690934_9665 SRR5690934_9910 SRR5690934_9946 SRR5690935_1758 SRR5690935_2467 SRR5690935_5011 SRR5690935_6843 SRR5690935_8872 SRR5690935_9557 SRR5690935_9558 SRR5690935_9559 SRR5690936_2486 SRR5690936_3762 SRR5690936_4926 SRR5690937_10020 SRR5690937_2927 SRR5690937_5005 SRR5690937_580 SRR5690937_5994 SRR5690937_6815 SRR5690937_7726 SRR5690937_9039 SRR5690937_9260 SRR5690937_9537 SRR5690937_9636 SRR5690937_9845 SRR5690937_9961 SRR5690938_1693 SRR5690938_4027 SRR5690938_433 SRR5690938_7407 SRR5690938_8393 SRR5690938_8929 SRR5690938_937 SRR5690939_10231 SRR5690939_2095 SRR5690939_4970 SRR5690939_4973 SRR5690939_8774 SRR5690939_9193 SRR5690940_9919 SRR5690941_7075 SRR5690941_7156 SRR5690941_7821 SRR5690941_9887 SRR5690942_7658 SRR5690944_8340 SRR5690946_2818 SRR5690946_2856 SRR5690946_3489 SRR5690946_4152 SRR5690946_444 SRR5690946_4582 SRR5690946_6390 SRR5690946_7884 SRR5690946_8410 SRR5690946_848 SRR5690946_8812 SRR5690946_9282 SRR5690946_9292 SRR5690946_9435 SRR5690946_9521 SRR5690946_9666 SRR5690946_990 SRR5690952_4642 SRR5690952_4643 SRR5690953_5827 SRR5690953_961 SRR5690953_963 SRR5690954_3357 SRR5690954_9521 SRR5690955_10310 SRR5690955_1055 SRR5690955_1785 SRR5690955_2865 SRR5690955_5448 SRR5690955_7259 SRR5690955_8616 SRR5690957_337 SRR5690957_4787 SRR5690957_5373 SRR5690957_8061 SRR5690958_2695 SRR5690958_3085 SRR5690958_4118 SRR5690958_4120 SRR5690966_10743 SRR5690967_1041 SRR5690967_1094 SRR5690967_1106 SRR5690967_1357 SRR5690967_1588 SRR5690967_1780 SRR5690967_1834 SRR5690967_1988 SRR5690967_2726 SRR5690967_2758 SRR5690967_2945 SRR5690967_2995 SRR5690967_3110 SRR5690967_3408 SRR5690967_3465 SRR5690967_43 SRR5690967_4501 SRR5690967_4502 SRR5690967_5198 SRR5690967_522 SRR5690967_5580 SRR5690967_630 SRR5690967_6493 SRR5690967_6580 SRR5690967_6627 SRR5690967_6684 SRR5690967_6695 SRR5690967_7031 SRR5690967_7078 SRR5690967_7228 SRR5690967_73 SRR5690967_7461 SRR5690967_7576 SRR5690967_7670 SRR5690967_7699 SRR5690967_7700 SRR5690967_7890 SRR5690967_7891 SRR5690967_7922 SRR5690967_8279 SRR5690967_8301 SRR5690967_8358 SRR5690967_8672 SRR5690967_8956 SRR5690967_9084 SRR5690967_9117 SRR5690967_916 SRR5690967_9169 SRR5690967_9171 SRR5690967_926 SRR5690967_9376 SRR5690967_952 SRR5690967_9832 SRR5690967_9894 SRR5690967_9897 SRR5690969_10061 SRR5690969_2025 SRR5690969_3090 SRR5690969_3408 SRR5690969_4335 SRR5690969_464 SRR5690969_4827 SRR5690969_5215 SRR5690969_5542 SRR5690969_5767 SRR5690969_5929 SRR5690969_7292 SRR5690969_7687 SRR5690969_7741 SRR5690969_7742 SRR5690969_9832 SRR5690970_1078 SRR5690970_2515 SRR5690970_349 SRR5690970_350 SRR5690970_4728 SRR5690970_5457 SRR5690972_10319 SRR5690972_18 SRR5690972_2879 SRR5690972_4213 SRR5690972_7565 SRR5690972_8009 SRR5690974_3652 SRR5690974_4359 SRR5690975_10096 SRR5690975_1066 SRR5690975_1314 SRR5690975_1341 SRR5690975_1377 SRR5690975_1687 SRR5690975_2465 SRR5690975_3063 SRR5690975_3150 SRR5690975_3171 SRR5690975_3355 SRR5690975_3522 SRR5690975_3523 SRR5690975_3525 SRR5690975_3561 SRR5690975_3701 SRR5690975_4238 SRR5690975_473 SRR5690975_475 SRR5690975_4971 SRR5690975_5163 SRR5690975_5696 SRR5690975_5697 SRR5690975_6043 SRR5690975_677 SRR5690975_7279 SRR5690975_7376 SRR5690975_7520 SRR5690975_8945 SRR5690975_8947 SRR5690975_9704 SRR5690976_1183 SRR5690976_1303 SRR5690976_185 SRR5690976_2752 SRR5690976_2948 SRR5690976_4065 SRR5690976_4305 SRR5690976_5170 SRR5690976_5712 SRR5690976_6546 SRR5690976_683 SRR5690976_8295 SRR5690976_9898 SRR5690978_10231 SRR5690978_1043 SRR5690978_116 SRR5690978_1245 SRR5690978_1318 SRR5690978_146 SRR5690978_147 SRR5690978_1483 SRR5690978_1484 SRR5690978_1591 SRR5690978_1840 SRR5690978_1853 SRR5690978_1858 SRR5690978_189 SRR5690978_1893 SRR5690978_2323 SRR5690978_2353 SRR5690978_2571 SRR5690978_3025 SRR5690978_3166 SRR5690978_3187 SRR5690978_3221 SRR5690978_326 SRR5690978_3490 SRR5690978_3516 SRR5690978_3574 SRR5690978_3700 SRR5690978_3774 SRR5690978_3834 SRR5690978_386 SRR5690978_4072 SRR5690978_4094 SRR5690978_4127 SRR5690978_4288 SRR5690978_4447 SRR5690978_4544 SRR5690978_4631 SRR5690978_4632 SRR5690978_4641 SRR5690978_4749 SRR5690978_4794 SRR5690978_4868 SRR5690978_5033 SRR5690978_505 SRR5690978_5067 SRR5690978_5095 SRR5690978_5220 SRR5690978_5312 SRR5690978_5444 SRR5690978_5495 SRR5690978_5590 SRR5690978_5627 SRR5690978_5673 SRR5690978_5970 SRR5690978_5988 SRR5690978_60 SRR5690978_6041 SRR5690978_6096 SRR5690978_6097 SRR5690978_6451 SRR5690978_671 SRR5690978_673 SRR5690978_6815 SRR5690978_6886 SRR5690978_6891 SRR5690978_7334 SRR5690978_7337 SRR5690978_7476 SRR5690978_7506 SRR5690978_7508 SRR5690978_7572 SRR5690978_7723 SRR5690978_7727 SRR5690978_7781 SRR5690978_7837 SRR5690978_8059 SRR5690978_8125 SRR5690978_8187 SRR5690978_8197 SRR5690978_8271 SRR5690978_8419 SRR5690978_8649 SRR5690978_8818 SRR5690978_8827 SRR5690978_8948 SRR5690978_8990 SRR5690978_9030 SRR5690978_9215 SRR5690978_9216 SRR5690978_9419 SRR5690978_9420 SRR5690978_9469 SRR5690978_9487 SRR5690978_9531 SRR5690978_957 SRR5690978_9696 SRR5690978_9796 SRR5690979_1145 SRR5690980_2776 SRR5690980_3003 SRR5690980_5248 SRR5690980_5467 SRR5690980_5665 SRR5690980_5668 SRR5690981_105 SRR5690981_107 SRR5690981_1464 SRR5690981_1833 SRR5690981_1947 SRR5690981_2065 SRR5690981_2473 SRR5690981_2474 SRR5690981_2741 SRR5690981_2879 SRR5690981_2939 SRR5690981_4345 SRR5690981_484 SRR5690981_6327 SRR5690981_6577 SRR5690981_6703 SRR5690981_7525 SRR5690981_8318 SRR5690981_8606 SRR5690981_9916 SRR5690982_140 SRR5690982_1485 SRR5690982_1759 SRR5690982_1833 SRR5690982_2344 SRR5690982_2768 SRR5690982_3185 SRR5690982_3620 SRR5690982_4006 SRR5690982_4007 SRR5690982_4161 SRR5690982_4164 SRR5690982_4346 SRR5690982_4461 SRR5690982_5499 SRR5690982_5501 SRR5690982_56 SRR5690982_6526 SRR5690982_6773 SRR5690982_6838 SRR5690982_8594 SRR5690983_1527 SRR5690984_2448 SRR5690984_3839 SRR5690984_3894 SRR5690984_4403 SRR5690984_7256 SRR5690984_8377 SRR5690985_2325 SRR5690985_2978 SRR5690985_5818 SRR5690985_6118 SRR5690985_6319 SRR5690985_7910 SRR5690985_8190 SRR5690985_8337 SRR5690985_9843 SRR5690988_104 SRR5690988_1058 SRR5690988_1148 SRR5690988_1724 SRR5690988_178 SRR5690988_2051 SRR5690988_2652 SRR5690988_2763 SRR5690988_279 SRR5690988_280 SRR5690988_2886 SRR5690988_2894 SRR5690988_2970 SRR5690988_3043 SRR5690988_3881 SRR5690988_4429 SRR5690988_5822 SRR5690988_6275 SRR5690988_6280 SRR5690988_6878 SRR5690988_6909 SRR5690988_7434 SRR5690988_8167 SRR5690988_8391 SRR5690988_8485 SRR5690988_8743 SRR5690988_891 SRR5690988_927 SRR5690988_951 SRR5690988_9631 SRR5690988_9790 SRR5690989_1164 SRR5690989_1271 SRR5690989_1280 SRR5690989_3237 SRR5690989_518 SRR5690989_6051 SRR5690989_711 SRR5690989_8041 SRR5690989_8197 SRR5690989_8303 SRR5690989_9673 SRR5690990_2242 SRR5690990_2244 SRR5690990_3847 SRR5690990_5903 SRR5690990_6488 SRR5690990_7580 SRR5690990_7710 SRR5690990_8532 SRR5690990_8793 SRR5690990_9772 SRR5690991_1055 SRR5690991_1090 SRR5690991_1380 SRR5690991_1427 SRR5690991_1447 SRR5690991_1719 SRR5690991_1950 SRR5690991_2259 SRR5690991_2260 SRR5690991_3015 SRR5690991_3108 SRR5690991_3219 SRR5690991_3424 SRR5690991_3719 SRR5690991_4487 SRR5690991_4553 SRR5690991_5502 SRR5690991_6132 SRR5690991_6254 SRR5690991_6507 SRR5690991_7567 SRR5690991_7829 SRR5690991_8200 SRR5690991_8540 SRR5690991_8826 SRR5690991_9690 SRR5690991_9692 SRR5690991_9693 SRR5690991_9760 SRR5690991_9766 SRR5690992_1513 SRR5690992_2699 SRR5690992_295 SRR5690992_296 SRR5690992_3353 SRR5690992_3357 SRR5690992_3799 SRR5690992_3809 SRR5690992_4610 SRR5690992_5597 SRR5690992_5600 SRR5690992_599 SRR5690992_6628 SRR5690992_7089 SRR5690992_9417 SRR5690992_9573 SRR5690993_5145 SRR5690993_8604 SRR5690993_9677 SRR5690995_1453 SRR5690995_1705 SRR5690995_1743 SRR5690995_3402 SRR5690995_3942 SRR5690995_4173 SRR5690995_4989 SRR5690995_4995 SRR5690995_5032 SRR5690995_5799 SRR5690995_5890 SRR5690995_6743 SRR5690995_8071 SRR5690995_8600 SRR5690995_8790 SRR5690995_9413 SRR5690995_9648 SRR5690995_9783 SRR5690995_9884 SRR5690996_198 SRR5690996_2330 SRR5690996_2397 SRR5690996_2517 SRR5690996_2766 SRR5690996_3247 SRR5690996_3586 SRR5690996_368 SRR5690996_4246 SRR5690996_4900 SRR5690996_6293 SRR5690996_7670 SRR5690998_1504 SRR5690998_4744 SRR5690998_4746 SRR5690998_8268 SRR5690998_9134 SRR5690999_10111 SRR5690999_273 SRR5690999_2964 SRR5690999_5631 SRR5690999_6989 SRR5690999_6990 SRR5690999_7438 SRR5690999_7853 SRR5690999_7936 SRR5690999_8521 SRR5690999_8588 SRR5690999_9402 SRR5690999_9435 SRR5690999_9592 SRR5691000_10189 SRR5691000_10295 SRR5691000_10319 SRR5691000_10450 SRR5691000_10507 SRR5691000_1597 SRR5691000_1927 SRR5691000_2991 SRR5691000_3072 SRR5691000_3127 SRR5691000_3809 SRR5691000_4066 SRR5691000_4127 SRR5691000_414 SRR5691000_4623 SRR5691000_4830 SRR5691000_4871 SRR5691000_5049 SRR5691000_5213 SRR5691000_5531 SRR5691000_6397 SRR5691000_6398 SRR5691000_6582 SRR5691000_7209 SRR5691000_7316 SRR5691000_7584 SRR5691000_8149 SRR5691000_866 SRR5691000_8768 SRR5691000_9033 SRR5691000_9623 SRR5691001_4410 SRR5691002_10076 SRR5691002_1014 SRR5691002_10189 SRR5691002_112 SRR5691002_132 SRR5691002_1577 SRR5691002_1612 SRR5691002_162 SRR5691002_1632 SRR5691002_1841 SRR5691002_2018 SRR5691002_2192 SRR5691002_2243 SRR5691002_2255 SRR5691002_2351 SRR5691002_2408 SRR5691002_2468 SRR5691002_2504 SRR5691002_2613 SRR5691002_2652 SRR5691002_2656 SRR5691002_2709 SRR5691002_2724 SRR5691002_2725 SRR5691002_2787 SRR5691002_2816 SRR5691002_3083 SRR5691002_31 SRR5691002_3108 SRR5691002_3167 SRR5691002_324 SRR5691002_343 SRR5691002_3553 SRR5691002_364 SRR5691002_370 SRR5691002_3809 SRR5691002_3810 SRR5691002_383 SRR5691002_384 SRR5691002_3928 SRR5691002_3932 SRR5691002_4048 SRR5691002_4248 SRR5691002_4250 SRR5691002_4300 SRR5691002_4400 SRR5691002_4422 SRR5691002_4523 SRR5691002_4634 SRR5691002_4716 SRR5691002_4779 SRR5691002_4780 SRR5691002_4814 SRR5691002_4822 SRR5691002_4967 SRR5691002_4995 SRR5691002_5053 SRR5691002_5195 SRR5691002_5196 SRR5691002_5197 SRR5691002_5213 SRR5691002_5544 SRR5691002_5583 SRR5691002_5716 SRR5691002_5722 SRR5691002_5749 SRR5691002_5882 SRR5691002_5899 SRR5691002_5902 SRR5691002_5942 SRR5691002_6059 SRR5691002_6204 SRR5691002_6316 SRR5691002_6437 SRR5691002_6440 SRR5691002_6444 SRR5691002_6468 SRR5691002_6778 SRR5691002_6798 SRR5691002_6900 SRR5691002_6927 SRR5691002_6956 SRR5691002_7010 SRR5691002_7012 SRR5691002_7047 SRR5691002_7062 SRR5691002_7084 SRR5691002_718 SRR5691002_7187 SRR5691002_7250 SRR5691002_7320 SRR5691002_7362 SRR5691002_7475 SRR5691002_7520 SRR5691002_7546 SRR5691002_7556 SRR5691002_7614 SRR5691002_7646 SRR5691002_7648 SRR5691002_7653 SRR5691002_7722 SRR5691002_787 SRR5691002_8234 SRR5691002_8241 SRR5691002_8398 SRR5691002_84 SRR5691002_8552 SRR5691002_8553 SRR5691002_8567 SRR5691002_8585 SRR5691002_8604 SRR5691002_8769 SRR5691002_8775 SRR5691002_9055 SRR5691002_9057 SRR5691002_9063 SRR5691002_9077 SRR5691002_9129 SRR5691002_9508 SRR5691002_9663 SRR5691002_9677 SRR5691002_9706 SRR5691002_9708 SRR5691002_979 SRR5691002_9793 SRR5691002_9852 SRR5691002_9877 SRR5691002_9911 SRR5691002_9923 SRR5691002_997 SRR5691002_9980 SRR5691003_7261 SRR5691004_10410 SRR5691004_10425 SRR5691004_1338 SRR5691004_1344 SRR5691004_1745 SRR5691004_2418 SRR5691004_269 SRR5691004_3317 SRR5691004_3390 SRR5691004_3391 SRR5691004_4349 SRR5691004_4350 SRR5691004_4545 SRR5691004_6257 SRR5691004_7429 SRR5691004_7438 SRR5691004_7617 SRR5691004_8406 SRR5691004_8409 SRR5691005_1512 SRR5691005_6028 SRR5691005_6639 SRR5691005_7968 SRR5691006_1471 SRR5691006_1913 SRR5691006_21 SRR5691006_220 SRR5691006_2267 SRR5691006_2306 SRR5691006_2536 SRR5691006_2619 SRR5691006_2690 SRR5691006_2771 SRR5691006_3318 SRR5691006_3553 SRR5691006_3643 SRR5691006_3645 SRR5691006_3862 SRR5691006_3953 SRR5691006_4273 SRR5691006_4731 SRR5691006_5012 SRR5691006_5315 SRR5691006_5429 SRR5691006_5602 SRR5691006_5732 SRR5691006_5787 SRR5691006_5958 SRR5691006_5994 SRR5691006_6035 SRR5691006_6330 SRR5691006_6456 SRR5691006_6567 SRR5691006_707 SRR5691006_7504 SRR5691006_8413 SRR5691006_9279 SRR5691006_9708 SRR5691006_9920 SRR5691007_1013 SRR5691007_1303 SRR5691007_1625 SRR5691007_1875 SRR5691007_2365 SRR5691007_2391 SRR5691007_2559 SRR5691007_2681 SRR5691007_2797 SRR5691007_3150 SRR5691007_3229 SRR5691007_3251 SRR5691007_3445 SRR5691007_3525 SRR5691007_4510 SRR5691007_4709 SRR5691007_4734 SRR5691007_538 SRR5691007_5515 SRR5691007_5957 SRR5691007_5962 SRR5691007_6038 SRR5691007_6829 SRR5691007_6858 SRR5691007_7042 SRR5691007_7090 SRR5691007_7264 SRR5691007_7580 SRR5691007_7693 SRR5691007_7740 SRR5691007_7785 SRR5691007_7811 SRR5691007_8067 SRR5691007_8727 SRR5691007_8954 SRR5691007_8985 SRR5691007_9664 SRR5691008_1136 SRR5691008_1232 SRR5691008_1302 SRR5691008_1321 SRR5691008_1362 SRR5691008_2702 SRR5691008_2739 SRR5691008_2958 SRR5691008_3162 SRR5691008_32 SRR5691008_3203 SRR5691008_3994 SRR5691008_4002 SRR5691008_4006 SRR5691008_4095 SRR5691008_4101 SRR5691008_4203 SRR5691008_4311 SRR5691008_460 SRR5691008_532 SRR5691008_5542 SRR5691008_609 SRR5691008_6284 SRR5691008_6488 SRR5691008_6582 SRR5691008_6685 SRR5691008_7298 SRR5691008_7387 SRR5691008_7425 SRR5691008_763 SRR5691008_7940 SRR5691008_8026 SRR5691008_8053 SRR5691008_8376 SRR5691008_8749 SRR5691008_8786 SRR5691008_8966 SRR5691008_900 SRR5691008_9309 SRR5691008_9529 SRR5691008_9737 SRR5691009_114 SRR5691009_1860 SRR5691009_2012 SRR5691009_2591 SRR5691009_2788 SRR5691009_2906 SRR5691009_3007 SRR5691009_3447 SRR5691009_4800 SRR5691009_4906 SRR5691009_5450 SRR5691009_5697 SRR5691009_61 SRR5691009_7833 SRR5691009_8095 SRR5691009_8389 SRR5691009_8434 SRR5691009_8595 SRR5691009_9247 SRR5691009_9517 SRR5691009_9683 SRR5691010_1267 SRR5691010_1342 SRR5691010_1974 SRR5691010_237 SRR5691010_2453 SRR5691010_2484 SRR5691010_2653 SRR5691010_2808 SRR5691010_3753 SRR5691010_4014 SRR5691010_4038 SRR5691010_4267 SRR5691010_4466 SRR5691010_4886 SRR5691010_5255 SRR5691010_601 SRR5691010_6092 SRR5691010_6301 SRR5691010_6369 SRR5691010_6542 SRR5691010_6902 SRR5691010_796 SRR5691010_8370 SRR5691010_844 SRR5691010_8636 SRR5691010_8917 SRR5691010_980 SRR5691010_9810 SRR5691010_989 SRR5691011_1629 SRR5691011_1828 SRR5691011_1908 SRR5691011_2045 SRR5691011_2083 SRR5691011_2369 SRR5691011_2680 SRR5691011_3918 SRR5691011_3994 SRR5691011_4675 SRR5691011_5199 SRR5691011_5607 SRR5691011_6265 SRR5691011_651 SRR5691011_6746 SRR5691011_6873 SRR5691011_7058 SRR5691011_7127 SRR5691011_7262 SRR5691011_7462 SRR5691011_777 SRR5691011_8286 SRR5691011_8381 SRR5691011_8466 SRR5691011_9806 SRR5691012_10022 SRR5691012_10134 SRR5691012_1181 SRR5691012_1442 SRR5691012_2222 SRR5691012_3018 SRR5691012_352 SRR5691012_3577 SRR5691012_4043 SRR5691012_5059 SRR5691012_6610 SRR5691012_6612 SRR5691012_6666 SRR5691012_7726 SRR5691012_7903 SRR5691012_88 SRR5691012_9777 SRR5691015_6537 SRR5691016_162 SRR5691016_2285 SRR5691016_2382 SRR5691016_2762 SRR5691016_3085 SRR5691016_3274 SRR5691016_4023 SRR5691016_4745 SRR5691016_4749 SRR5691016_4757 SRR5691016_4942 SRR5691016_5000 SRR5691016_5307 SRR5691016_5994 SRR5691016_6221 SRR5691016_6361 SRR5691016_7644 SRR5691016_8187 SRR5691016_8199 SRR5691016_8250 SRR5691016_921 SRR5691016_9680 SRR5691016_9747 SRR5691017_2995 SRR5691017_6728 SRR5691019_10012 SRR5691019_10013 SRR5691019_1656 SRR5691019_3008 SRR5691019_3102 SRR5691019_3998 SRR5691019_4271 SRR5691019_4784 SRR5691019_5307 SRR5691019_5309 SRR5691019_6624 SRR5691019_6907 SRR5691019_7065 SRR5691019_7328 SRR5691019_7395 SRR5691019_7619 SRR5691019_8951 SRR5691028_6961 SRR5691030_10218 SRR5691030_10224 SRR5691030_10269 SRR5691030_10403 SRR5691030_10455 SRR5691030_1151 SRR5691030_1234 SRR5691030_1376 SRR5691030_1571 SRR5691030_1626 SRR5691030_1667 SRR5691030_1997 SRR5691030_2101 SRR5691030_218 SRR5691030_2186 SRR5691030_2362 SRR5691030_2566 SRR5691030_2618 SRR5691030_2628 SRR5691030_2663 SRR5691030_2764 SRR5691030_2786 SRR5691030_2831 SRR5691030_3214 SRR5691030_3547 SRR5691030_3705 SRR5691030_3729 SRR5691030_3942 SRR5691030_4054 SRR5691030_4436 SRR5691030_5049 SRR5691030_5074 SRR5691030_5671 SRR5691030_5760 SRR5691030_5944 SRR5691030_6107 SRR5691030_6229 SRR5691030_6247 SRR5691030_6347 SRR5691030_6461 SRR5691030_6517 SRR5691030_6570 SRR5691030_6691 SRR5691030_6912 SRR5691030_6926 SRR5691030_6985 SRR5691030_7304 SRR5691030_7398 SRR5691030_7669 SRR5691030_7930 SRR5691030_8135 SRR5691030_8155 SRR5691030_8331 SRR5691030_8481 SRR5691030_8530 SRR5691030_8543 SRR5691030_8752 SRR5691030_8872 SRR5691030_9074 SRR5691030_9388 SRR5691030_9415 SRR5691030_9437 SRR5691030_9651 SRR5691030_9753 SRR5691030_9825 SRR5691030_987 SRR5691030_9911 SRR5691032_10001 SRR5691032_1801 SRR5691032_360 SRR5691032_4275 SRR5691032_4277 SRR5691032_757 SRR5691032_7720 SRR5691032_8565 SRR5691033_7686 SRR5691033_7687 SRR5691033_822 SRR5691035_196 SRR5691035_2612 SRR5691035_3228 SRR5691035_5408 SRR5691035_5742 SRR5691035_7509 SRR5691035_7510 SRR5691035_8578 SRR5691035_8792 SRR5691035_9078 SRR5691035_919 SRR5691035_9979 SRR5691036_1334 SRR5691036_1512 SRR5691036_2069 SRR5691036_2702 SRR5691036_2935 SRR5691036_2939 SRR5691036_3018 SRR5691036_4418 SRR5691036_4559 SRR5691036_5718 SRR5691036_5719 SRR5691036_6884 SRR5691036_7328 SRR5691036_8142 SRR5691036_8170 SRR5691038_1570 SRR5690819_258 SRR5690819_259 SRR5690819_308 SRR5690819_522 SRR5690819_571 SRR5690819_955 SRR5690819_1605 SRR5690819_1918 SRR5690819_2213 SRR5690819_2214 SRR5690819_2328 SRR5690819_2329 SRR5690819_2330 SRR5690819_2668 SRR5690819_2714 SRR5690819_3022 SRR5690819_3023 SRR5690819_3909 SRR5690819_4696 SRR5690819_5409 SRR5690819_5643 SRR5690819_5834 SRR5690819_5889 SRR5690819_6062 SRR5690819_6075 SRR5690819_6077 SRR5690819_6180 SRR5690819_6183 SRR5690819_6430 SRR5690819_6490 SRR5690819_6659 SRR5690819_6880 SRR5690819_6881 SRR5690819_6926 SRR5690819_6933 SRR5690819_7018 SRR5690819_8930 SRR5690819_8931 SRR5690819_9160 SRR5690819_9252 SRR5690819_9464 SRR5690819_9510 SRR5690819_9734 SRR5690819_9755 SRR5690819_10117 SRR5690819_10118 SRR5690819_10120 SRR5690819_10213 SRR5690819_10214 SRR5690819_10241 SRR5690819_10242 SRR5690820_34 SRR5690820_162 SRR5690820_338 SRR5690820_355 SRR5690820_365 SRR5690820_539 SRR5690820_690 SRR5690820_727 SRR5690820_937 SRR5690820_1027 SRR5690820_1194 SRR5690820_1196 SRR5690820_1224 SRR5690820_1297 SRR5690820_1373 SRR5690820_1376 SRR5690820_1786 SRR5690820_1805 SRR5690820_1822 SRR5690820_2007 SRR5690820_2436 SRR5690820_2506 SRR5690820_2556 SRR5690820_2595 SRR5690820_2776 SRR5690820_2876 SRR5690820_3075 SRR5690820_3160 SRR5690820_3162 SRR5690820_3190 SRR5690820_3194 SRR5690820_3572 SRR5690820_3573 SRR5690820_4045 SRR5690820_4047 SRR5690820_4137 SRR5690820_4140 SRR5690820_4515 SRR5690820_4518 SRR5690820_5031 SRR5690820_5102 SRR5690820_5213 SRR5690820_5541 SRR5690820_5542 SRR5690820_5623 SRR5690820_5625 SRR5690820_5768 SRR5690820_5769 SRR5690820_6046 SRR5690820_6047 SRR5690820_6131 SRR5690820_6234 SRR5690820_6425 SRR5690820_6523 SRR5690820_6525 SRR5690820_6616 SRR5690820_6678 SRR5690820_6680 SRR5690820_6734 SRR5690820_6735 SRR5690820_6746 SRR5690820_6827 SRR5690820_6887 SRR5690820_6939 SRR5690820_7107 SRR5690820_7108 SRR5690820_7110 SRR5690820_7122 SRR5690820_7330 SRR5690820_7333 SRR5690820_7582 SRR5690820_7626 SRR5690820_7694 SRR5690820_7695 SRR5690820_7770 SRR5690820_7771 SRR5690820_7944 SRR5690820_7947 SRR5690820_8059 SRR5690820_8061 SRR5690820_8119 SRR5690820_8602 SRR5690820_8769 SRR5690820_9304 SRR5690820_9367 SRR5690820_9561 SRR5690820_9563 SRR5690820_9577 SRR5690820_9845 SRR5690820_10106 SRR5690820_10148 SRR5690820_10154 SRR5690820_10262 SRR5690821_192 SRR5690821_195 SRR5690821_375 SRR5690821_377 SRR5690821_378 SRR5690821_509 SRR5690821_512 SRR5690821_798 SRR5690821_875 SRR5690821_876 SRR5690821_993 SRR5690821_1018 SRR5690821_1032 SRR5690821_1078 SRR5690821_1135 SRR5690821_1138 SRR5690821_1153 SRR5690821_1254 SRR5690821_1383 SRR5690821_1596 SRR5690821_1598 SRR5690821_1685 SRR5690821_1881 SRR5690821_2107 SRR5690821_2108 SRR5690821_2255 SRR5690821_2257 SRR5690821_2258 SRR5690821_2337 SRR5690821_2631 SRR5690821_2647 SRR5690821_2750 SRR5690821_2914 SRR5690821_2963 SRR5690821_2964 SRR5690821_2965 SRR5690821_3213 SRR5690821_3322 SRR5690821_3323 SRR5690821_3327 SRR5690821_3328 SRR5690821_3439 SRR5690821_3441 SRR5690821_3536 SRR5690821_3538 SRR5690821_3539 SRR5690821_3583 SRR5690821_3584 SRR5690821_3768 SRR5690821_3778 SRR5690821_3889 SRR5690821_3890 SRR5690821_3910 SRR5690821_3912 SRR5690821_4066 SRR5690821_4505 SRR5690821_4508 SRR5690821_4753 SRR5690821_4781 SRR5690821_4782 SRR5690821_5001 SRR5690821_5284 SRR5690821_5766 SRR5690821_5828 SRR5690821_5885 SRR5690821_5929 SRR5690821_6002 SRR5690821_6113 SRR5690821_6114 SRR5690821_6115 SRR5690821_6214 SRR5690821_6250 SRR5690821_6260 SRR5690821_6378 SRR5690821_6379 SRR5690821_6423 SRR5690821_6495 SRR5690821_6519 SRR5690821_6559 SRR5690821_6675 SRR5690821_6678 SRR5690821_6799 SRR5690821_6831 SRR5690821_7026 SRR5690821_7111 SRR5690821_7114 SRR5690821_7237 SRR5690821_7354 SRR5690821_7374 SRR5690821_7541 SRR5690821_7701 SRR5690821_7703 SRR5690821_7704 SRR5690821_7705 SRR5690821_7815 SRR5690821_8026 SRR5690821_8027 SRR5690821_8039 SRR5690821_8040 SRR5690821_8165 SRR5690821_8467 SRR5690821_8549 SRR5690821_8605 SRR5690821_8706 SRR5690821_8712 SRR5690821_8845 SRR5690821_8905 SRR5690821_8906 SRR5690821_8920 SRR5690821_9188 SRR5690821_9358 SRR5690821_9359 SRR5690821_9388 SRR5690821_9389 SRR5690821_9481 SRR5690821_9600 SRR5690821_9873 SRR5690821_9874 SRR5690821_9901 SRR5690821_9904 SRR5690821_9955 SRR5690821_9959 SRR5690821_9966 SRR5690821_10236 SRR5690821_10238 SRR5690822_23 SRR5690822_340 SRR5690822_362 SRR5690822_503 SRR5690822_778 SRR5690822_779 SRR5690822_937 SRR5690822_939 SRR5690822_1519 SRR5690822_2003 SRR5690822_2111 SRR5690822_2232 SRR5690822_3117 SRR5690822_3276 SRR5690822_3288 SRR5690822_3290 SRR5690822_3968 SRR5690822_3969 SRR5690822_4330 SRR5690822_4494 SRR5690822_4548 SRR5690822_4552 SRR5690822_4574 SRR5690822_4577 SRR5690822_4600 SRR5690822_4780 SRR5690822_5043 SRR5690822_5044 SRR5690822_5046 SRR5690822_5450 SRR5690822_5451 SRR5690822_5452 SRR5690822_5559 SRR5690822_6177 SRR5690822_6198 SRR5690822_6199 SRR5690822_6296 SRR5690822_6705 SRR5690822_7248 SRR5690822_7252 SRR5690822_8370 SRR5690822_8695 SRR5690822_8714 SRR5690822_8715 SRR5690822_8719 SRR5690822_9582 SRR5690822_9585 SRR5690822_9673 SRR5690822_9674 SRR5690822_9687 SRR5690822_10196 SRR5690822_10197 SRR5690822_10293 SRR5690822_10295 SRR5690823_752 SRR5690823_753 SRR5690823_861 SRR5690823_862 SRR5690823_947 SRR5690823_1991 SRR5690823_2001 SRR5690823_2763 SRR5690823_2842 SRR5690823_2846 SRR5690823_3352 SRR5690823_4047 SRR5690823_4361 SRR5690823_4364 SRR5690823_4502 SRR5690823_4505 SRR5690823_4851 SRR5690823_4852 SRR5690823_5006 SRR5690823_5433 SRR5690823_5664 SRR5690823_5754 SRR5690823_6034 SRR5690823_6037 SRR5690823_6719 SRR5690823_6936 SRR5690823_7386 SRR5690823_7387 SRR5690823_7861 SRR5690823_8121 SRR5690823_8209 SRR5690823_8663 SRR5690823_8898 SRR5690823_9149 SRR5690823_9150 SRR5690823_10245 SRR5690824_86 SRR5690824_154 SRR5690824_794 SRR5690824_795 SRR5690824_807 SRR5690824_811 SRR5690824_823 SRR5690824_1222 SRR5690824_1227 SRR5690824_1258 SRR5690824_1417 SRR5690824_1484 SRR5690824_1485 SRR5690824_1550 SRR5690824_1588 SRR5690824_1651 SRR5690824_1654 SRR5690824_1993 SRR5690824_1999 SRR5690824_2000 SRR5690824_2067 SRR5690824_2069 SRR5690824_2078 SRR5690824_2168 SRR5690824_2169 SRR5690824_2307 SRR5690824_2494 SRR5690824_2506 SRR5690824_2507 SRR5690824_2542 SRR5690824_2944 SRR5690824_3029 SRR5690824_3073 SRR5690824_3091 SRR5690824_3093 SRR5690824_3115 SRR5690824_3116 SRR5690824_3334 SRR5690824_3550 SRR5690824_3552 SRR5690824_3619 SRR5690824_3621 SRR5690824_4079 SRR5690824_4142 SRR5690824_4144 SRR5690824_4642 SRR5690824_4644 SRR5690824_4963 SRR5690824_5666 SRR5690824_5668 SRR5690824_5718 SRR5690824_5784 SRR5690824_5845 SRR5690824_6054 SRR5690824_6057 SRR5690824_6253 SRR5690824_6254 SRR5690824_6408 SRR5690824_6940 SRR5690824_7200 SRR5690824_7391 SRR5690824_7394 SRR5690824_7871 SRR5690824_8356 SRR5690824_8608 SRR5690824_8779 SRR5690824_8780 SRR5690824_8781 SRR5690824_9218 SRR5690824_9220 SRR5690824_9459 SRR5690824_9460 SRR5690824_9484 SRR5690824_9487 SRR5690824_9651 SRR5690824_9858 SRR5690824_9859 SRR5690824_9861 SRR5690824_9908 SRR5690824_9909 SRR5690824_9910 SRR5690824_10047 SRR5690824_10050 SRR5690824_10051 SRR5690824_10241 SRR5690826_266 SRR5690826_267 SRR5690826_421 SRR5690826_423 SRR5690826_424 SRR5690826_464 SRR5690826_593 SRR5690826_786 SRR5690826_930 SRR5690826_1167 SRR5690826_1173 SRR5690826_1174 SRR5690826_1199 SRR5690826_1209 SRR5690826_1375 SRR5690826_1703 SRR5690826_1724 SRR5690826_2119 SRR5690826_2523 SRR5690826_2526 SRR5690826_2776 SRR5690826_2930 SRR5690826_2931 SRR5690826_2946 SRR5690826_2947 SRR5690826_3013 SRR5690826_3121 SRR5690826_3224 SRR5690826_3286 SRR5690826_3331 SRR5690826_3478 SRR5690826_3565 SRR5690826_3568 SRR5690826_3625 SRR5690826_3627 SRR5690826_3904 SRR5690826_3919 SRR5690826_3921 SRR5690826_3922 SRR5690826_4009 SRR5690826_4013 SRR5690826_4014 SRR5690826_4015 SRR5690826_4041 SRR5690826_4052 SRR5690826_4117 SRR5690826_4118 SRR5690826_4119 SRR5690826_4120 SRR5690826_4173 SRR5690826_4174 SRR5690826_4175 SRR5690826_4359 SRR5690826_4626 SRR5690826_4628 SRR5690826_4824 SRR5690826_4861 SRR5690826_4862 SRR5690826_4978 SRR5690826_4980 SRR5690826_5139 SRR5690826_5167 SRR5690826_5168 SRR5690826_5196 SRR5690826_5478 SRR5690826_5479 SRR5690826_5482 SRR5690826_5543 SRR5690826_5544 SRR5690826_5714 SRR5690826_6042 SRR5690826_6043 SRR5690826_6180 SRR5690826_6264 SRR5690826_6265 SRR5690826_6351 SRR5690826_6352 SRR5690826_6354 SRR5690826_6469 SRR5690826_6470 SRR5690826_6758 SRR5690826_6896 SRR5690826_7020 SRR5690826_7079 SRR5690826_7202 SRR5690826_7240 SRR5690826_7252 SRR5690826_7324 SRR5690826_7417 SRR5690826_7418 SRR5690826_7419 SRR5690826_7591 SRR5690826_7608 SRR5690826_7636 SRR5690826_8188 SRR5690826_8189 SRR5690826_8513 SRR5690826_8770 SRR5690826_9283 SRR5690826_9430 SRR5690826_9469 SRR5690826_9470 SRR5690826_9806 SRR5690826_9807 SRR5690826_9935 SRR5690826_10092 SRR5690826_10093 SRR5690826_10237 SRR5690826_10239 SRR5690826_10241 SRR5690828_1519 SRR5690828_1520 SRR5690828_1828 SRR5690828_1829 SRR5690828_2870 SRR5690828_7163 SRR5690828_7164 SRR5690830_158 SRR5690830_249 SRR5690830_250 SRR5690830_254 SRR5690830_417 SRR5690830_419 SRR5690830_499 SRR5690830_521 SRR5690830_598 SRR5690830_600 SRR5690830_725 SRR5690830_775 SRR5690830_778 SRR5690830_847 SRR5690830_928 SRR5690830_930 SRR5690830_1049 SRR5690830_1149 SRR5690830_1152 SRR5690830_1172 SRR5690830_1189 SRR5690830_1192 SRR5690830_1295 SRR5690830_1307 SRR5690830_1309 SRR5690830_1464 SRR5690830_1520 SRR5690830_1543 SRR5690830_1546 SRR5690830_1603 SRR5690830_1638 SRR5690830_1639 SRR5690830_1773 SRR5690830_1800 SRR5690830_1822 SRR5690830_1832 SRR5690830_1930 SRR5690830_1943 SRR5690830_2031 SRR5690830_2155 SRR5690830_2156 SRR5690830_2212 SRR5690830_2341 SRR5690830_2525 SRR5690830_2526 SRR5690830_2602 SRR5690830_2698 SRR5690830_2844 SRR5690830_2879 SRR5690830_2978 SRR5690830_2986 SRR5690830_2987 SRR5690830_3042 SRR5690830_3044 SRR5690830_3053 SRR5690830_3155 SRR5690830_3237 SRR5690830_3240 SRR5690830_3242 SRR5690830_3632 SRR5690830_3636 SRR5690830_3771 SRR5690830_3827 SRR5690830_3831 SRR5690830_3833 SRR5690830_3865 SRR5690830_4019 SRR5690830_4021 SRR5690830_4025 SRR5690830_4026 SRR5690830_4065 SRR5690830_4101 SRR5690830_4153 SRR5690830_4172 SRR5690830_4211 SRR5690830_4277 SRR5690830_4278 SRR5690830_4308 SRR5690830_4457 SRR5690830_4495 SRR5690830_4567 SRR5690830_4577 SRR5690830_4603 SRR5690830_4622 SRR5690830_4691 SRR5690830_4744 SRR5690830_4783 SRR5690830_5041 SRR5690830_5073 SRR5690830_5075 SRR5690830_5126 SRR5690830_5148 SRR5690830_5265 SRR5690830_5349 SRR5690830_5350 SRR5690830_5366 SRR5690830_5370 SRR5690830_5439 SRR5690830_5442 SRR5690830_5446 SRR5690830_5469 SRR5690830_5476 SRR5690830_5478 SRR5690830_5488 SRR5690830_5503 SRR5690830_5506 SRR5690830_5598 SRR5690830_5653 SRR5690830_5657 SRR5690830_5658 SRR5690830_5660 SRR5690830_5673 SRR5690830_5684 SRR5690830_5704 SRR5690830_5713 SRR5690830_5716 SRR5690830_5717 SRR5690830_5861 SRR5690830_5862 SRR5690830_5942 SRR5690830_5950 SRR5690830_5953 SRR5690830_5961 SRR5690830_5962 SRR5690830_5976 SRR5690830_6182 SRR5690830_6183 SRR5690830_6188 SRR5690830_6251 SRR5690830_6327 SRR5690830_6482 SRR5690830_6508 SRR5690830_6606 SRR5690830_6608 SRR5690830_6631 SRR5690830_6633 SRR5690830_6637 SRR5690830_6760 SRR5690830_6770 SRR5690830_6807 SRR5690830_6934 SRR5690830_6935 SRR5690830_6983 SRR5690830_7013 SRR5690830_7017 SRR5690830_7020 SRR5690830_7024 SRR5690830_7026 SRR5690830_7033 SRR5690830_7088 SRR5690830_7158 SRR5690830_7160 SRR5690830_7215 SRR5690830_7372 SRR5690830_7373 SRR5690830_7400 SRR5690830_7537 SRR5690830_7539 SRR5690830_7541 SRR5690830_7559 SRR5690830_7562 SRR5690830_7751 SRR5690830_7812 SRR5690830_7899 SRR5690830_7951 SRR5690830_7953 SRR5690830_7980 SRR5690830_7994 SRR5690830_8080 SRR5690830_8084 SRR5690830_8091 SRR5690830_8092 SRR5690830_8130 SRR5690830_8289 SRR5690830_8292 SRR5690830_8387 SRR5690830_8555 SRR5690830_8716 SRR5690830_8717 SRR5690830_8811 SRR5690830_8887 SRR5690830_9234 SRR5690830_9265 SRR5690830_9296 SRR5690830_9442 SRR5690830_9506 SRR5690830_9600 SRR5690830_9673 SRR5690830_9880 SRR5690830_9882 SRR5690830_9888 SRR5690830_9900 SRR5690830_9911 SRR5690830_9938 SRR5690830_9943 SRR5690830_10026 SRR5690830_10138 SRR5690830_10198 SRR5690831_160 SRR5690831_162 SRR5690831_778 SRR5690831_859 SRR5690831_1013 SRR5690831_1021 SRR5690831_1059 SRR5690831_1061 SRR5690831_1219 SRR5690831_1224 SRR5690831_1225 SRR5690831_2005 SRR5690831_2179 SRR5690831_2180 SRR5690831_2238 SRR5690831_2859 SRR5690831_3184 SRR5690831_3192 SRR5690831_3324 SRR5690831_3325 SRR5690831_3615 SRR5690831_3616 SRR5690831_4182 SRR5690831_4294 SRR5690831_4561 SRR5690831_4665 SRR5690831_4956 SRR5690831_5500 SRR5690831_5504 SRR5690831_5751 SRR5690831_6128 SRR5690831_6136 SRR5690831_6163 SRR5690831_6173 SRR5690831_6538 SRR5690831_6861 SRR5690831_6867 SRR5690831_7384 SRR5690831_7634 SRR5690831_7702 SRR5690831_7727 SRR5690831_7730 SRR5690831_8039 SRR5690831_8044 SRR5690831_8263 SRR5690831_8277 SRR5690831_9766 SRR5690831_9971 SRR5690831_10064 SRR5690831_10067 SRR5690831_10109 SRR5690831_10201 SRR5690831_10313 SRR5690831_10394 SRR5690832_1941 SRR5690832_1944 SRR5690832_1945 SRR5690832_2014 SRR5690832_2883 SRR5690832_3927 SRR5690832_3930 SRR5690832_6147 SRR5690832_6173 SRR5690832_7319 SRR5690832_7747 SRR5690832_7749 SRR5690833_260 SRR5690833_261 SRR5690833_265 SRR5690833_507 SRR5690833_742 SRR5690833_893 SRR5690833_1192 SRR5690833_1221 SRR5690833_1223 SRR5690833_1403 SRR5690833_1407 SRR5690833_2200 SRR5690833_2376 SRR5690833_2970 SRR5690833_2976 SRR5690833_2979 SRR5690833_3047 SRR5690833_3394 SRR5690833_3542 SRR5690833_3545 SRR5690833_3806 SRR5690833_3926 SRR5690833_3927 SRR5690833_3929 SRR5690833_4279 SRR5690833_4281 SRR5690833_4698 SRR5690833_4701 SRR5690833_4841 SRR5690833_4987 SRR5690833_4991 SRR5690833_5054 SRR5690833_5056 SRR5690833_5057 SRR5690833_5860 SRR5690833_5946 SRR5690833_5990 SRR5690833_6187 SRR5690833_6490 SRR5690833_6681 SRR5690833_6866 SRR5690833_7346 SRR5690833_7610 SRR5690833_7763 SRR5690833_7831 SRR5690833_8349 SRR5690833_8355 SRR5690833_8816 SRR5690833_8821 SRR5690833_9351 SRR5690833_10242 SRR5690834_46 SRR5690834_48 SRR5690834_53 SRR5690834_203 SRR5690834_211 SRR5690834_284 SRR5690834_290 SRR5690834_480 SRR5690834_483 SRR5690834_524 SRR5690834_529 SRR5690834_586 SRR5690834_787 SRR5690834_935 SRR5690834_966 SRR5690834_1161 SRR5690834_1203 SRR5690834_1248 SRR5690834_1263 SRR5690834_1266 SRR5690834_1311 SRR5690834_1316 SRR5690834_1417 SRR5690834_1420 SRR5690834_1421 SRR5690834_1423 SRR5690834_1498 SRR5690834_1587 SRR5690834_1637 SRR5690834_1724 SRR5690834_1734 SRR5690834_1755 SRR5690834_1806 SRR5690834_1810 SRR5690834_1811 SRR5690834_1850 SRR5690834_1852 SRR5690834_1948 SRR5690834_1960 SRR5690834_1965 SRR5690834_2068 SRR5690834_2074 SRR5690834_2080 SRR5690834_2320 SRR5690834_2321 SRR5690834_2376 SRR5690834_2384 SRR5690834_2386 SRR5690834_2392 SRR5690834_2398 SRR5690834_2431 SRR5690834_2438 SRR5690834_2505 SRR5690834_2506 SRR5690834_2566 SRR5690834_2700 SRR5690834_2765 SRR5690834_2770 SRR5690834_2869 SRR5690834_2983 SRR5690834_3003 SRR5690834_3005 SRR5690834_3007 SRR5690834_3047 SRR5690834_3074 SRR5690834_3164 SRR5690834_3328 SRR5690834_3369 SRR5690834_3373 SRR5690834_3385 SRR5690834_3414 SRR5690834_3415 SRR5690834_3418 SRR5690834_3484 SRR5690834_3500 SRR5690834_3548 SRR5690834_3570 SRR5690834_3571 SRR5690834_3590 SRR5690834_3615 SRR5690834_3631 SRR5690834_3719 SRR5690834_3737 SRR5690834_3986 SRR5690834_4034 SRR5690834_4149 SRR5690834_4172 SRR5690834_4176 SRR5690834_4180 SRR5690834_4183 SRR5690834_4184 SRR5690834_4185 SRR5690834_4193 SRR5690834_4224 SRR5690834_4226 SRR5690834_4259 SRR5690834_4262 SRR5690834_4264 SRR5690834_4335 SRR5690834_4337 SRR5690834_4395 SRR5690834_4399 SRR5690834_4534 SRR5690834_4556 SRR5690834_4571 SRR5690834_4693 SRR5690834_4833 SRR5690834_4839 SRR5690834_4843 SRR5690834_4901 SRR5690834_4909 SRR5690834_4945 SRR5690834_5079 SRR5690834_5083 SRR5690834_5179 SRR5690834_5181 SRR5690834_5190 SRR5690834_5296 SRR5690834_5299 SRR5690834_5300 SRR5690834_5422 SRR5690834_5458 SRR5690834_5487 SRR5690834_5519 SRR5690834_5520 SRR5690834_5533 SRR5690834_5538 SRR5690834_5604 SRR5690834_5711 SRR5690834_5714 SRR5690834_5807 SRR5690834_5858 SRR5690834_5954 SRR5690834_5972 SRR5690834_5976 SRR5690834_6007 SRR5690834_6093 SRR5690834_6180 SRR5690834_6181 SRR5690834_6202 SRR5690834_6206 SRR5690834_6218 SRR5690834_6219 SRR5690834_6220 SRR5690834_6279 SRR5690834_6280 SRR5690834_6366 SRR5690834_6412 SRR5690834_6474 SRR5690834_6481 SRR5690834_6493 SRR5690834_6520 SRR5690834_6595 SRR5690834_6612 SRR5690834_6613 SRR5690834_6804 SRR5690834_7171 SRR5690834_7173 SRR5690834_7176 SRR5690834_7350 SRR5690834_7351 SRR5690834_7381 SRR5690834_7388 SRR5690834_7390 SRR5690834_7416 SRR5690834_7422 SRR5690834_7425 SRR5690834_7520 SRR5690834_7643 SRR5690834_7671 SRR5690834_7803 SRR5690834_7819 SRR5690834_7822 SRR5690834_7859 SRR5690834_7888 SRR5690834_7891 SRR5690834_7925 SRR5690834_7986 SRR5690834_8031 SRR5690834_8036 SRR5690834_8038 SRR5690834_8181 SRR5690834_8185 SRR5690834_8234 SRR5690834_8246 SRR5690834_8248 SRR5690834_8285 SRR5690834_8359 SRR5690834_8361 SRR5690834_8365 SRR5690834_8377 SRR5690834_8385 SRR5690834_8389 SRR5690834_8404 SRR5690834_8543 SRR5690834_8552 SRR5690834_8554 SRR5690834_8584 SRR5690834_8589 SRR5690834_8601 SRR5690834_8688 SRR5690834_8706 SRR5690834_8732 SRR5690834_8737 SRR5690834_8770 SRR5690834_8797 SRR5690834_8811 SRR5690834_8827 SRR5690834_8857 SRR5690834_8896 SRR5690834_8901 SRR5690834_8938 SRR5690834_9272 SRR5690834_9306 SRR5690834_9380 SRR5690834_9391 SRR5690834_9393 SRR5690834_9453 SRR5690834_9454 SRR5690834_9459 SRR5690834_9511 SRR5690834_9512 SRR5690834_9528 SRR5690834_9531 SRR5690834_9578 SRR5690834_9626 SRR5690834_9629 SRR5690834_9873 SRR5690834_9878 SRR5690834_10136 SRR5690834_10139 SRR5690834_10143 SRR5690834_10161 SRR5690834_10222 SRR5690834_10227 SRR5690834_10245 SRR5690834_10246 SRR5690834_10247 SRR5690834_10375 SRR5690834_10440 SRR5690834_10508 SRR5690834_10513 SRR5690859_4553 SRR5690859_4554 SRR5690859_8539 SRR5690860_81 SRR5690860_2567 SRR5690860_3067 SRR5690860_3070 SRR5690860_7705 SRR5690860_7941 SRR5690860_7944 SRR5690860_8857 SRR5690861_299 SRR5690861_705 SRR5690861_857 SRR5690861_901 SRR5690861_918 SRR5690861_975 SRR5690861_986 SRR5690861_989 SRR5690861_992 SRR5690861_994 SRR5690861_1252 SRR5690861_1315 SRR5690861_1376 SRR5690861_1489 SRR5690861_1958 SRR5690861_2104 SRR5690861_2107 SRR5690861_2111 SRR5690861_2137 SRR5690861_2212 SRR5690861_2232 SRR5690861_2247 SRR5690861_2269 SRR5690861_2354 SRR5690861_2365 SRR5690861_2367 SRR5690861_2577 SRR5690861_2582 SRR5690861_2804 SRR5690861_3025 SRR5690861_3133 SRR5690861_3138 SRR5690861_3140 SRR5690861_3450 SRR5690861_3506 SRR5690861_3507 SRR5690861_3809 SRR5690861_3892 SRR5690861_3912 SRR5690861_3917 SRR5690861_3922 SRR5690861_4002 SRR5690861_4004 SRR5690861_4095 SRR5690861_4141 SRR5690861_4142 SRR5690861_4172 SRR5690861_4514 SRR5690861_4702 SRR5690861_4703 SRR5690861_4720 SRR5690861_4721 SRR5690861_4723 SRR5690861_4936 SRR5690861_4982 SRR5690861_5032 SRR5690861_5134 SRR5690861_5173 SRR5690861_5244 SRR5690861_5392 SRR5690861_5501 SRR5690861_5573 SRR5690861_5651 SRR5690861_5781 SRR5690861_5968 SRR5690861_6092 SRR5690861_6325 SRR5690861_6377 SRR5690861_6494 SRR5690861_6496 SRR5690861_6613 SRR5690861_6615 SRR5690861_6634 SRR5690861_6686 SRR5690861_6759 SRR5690861_6778 SRR5690861_6895 SRR5690861_6937 SRR5690861_6980 SRR5690861_6984 SRR5690861_7305 SRR5690861_7332 SRR5690861_7357 SRR5690861_7563 SRR5690861_7572 SRR5690861_7575 SRR5690861_7685 SRR5690861_7690 SRR5690861_7746 SRR5690861_7858 SRR5690861_7905 SRR5690861_8107 SRR5690861_8109 SRR5690861_8130 SRR5690861_8503 SRR5690861_8509 SRR5690861_8894 SRR5690861_9104 SRR5690861_9384 SRR5690861_9574 SRR5690861_9590 SRR5690861_9631 SRR5690861_9861 SRR5690861_9879 SRR5690861_9881 SRR5690861_9912 SRR5690861_9914 SRR5690861_10272 SRR5690861_10284 SRR5690861_10295 SRR5690861_10316 SRR5690862_2446 SRR5690862_2730 SRR5690862_4052 SRR5690862_6309 SRR5690862_6311 SRR5690862_6870 SRR5690862_6873 SRR5690862_8238 SRR5690862_8660 SRR5690862_8666 SRR5690862_8727 SRR5690862_8731 SRR5690863_5234 SRR5690865_30 SRR5690865_486 SRR5690865_487 SRR5690865_503 SRR5690865_506 SRR5690865_543 SRR5690865_545 SRR5690865_547 SRR5690865_667 SRR5690865_678 SRR5690865_679 SRR5690865_778 SRR5690865_781 SRR5690865_783 SRR5690865_1146 SRR5690865_1426 SRR5690865_1587 SRR5690865_1588 SRR5690865_1681 SRR5690865_1932 SRR5690865_1934 SRR5690865_1950 SRR5690865_1994 SRR5690865_1995 SRR5690865_1996 SRR5690865_2063 SRR5690865_2064 SRR5690865_2270 SRR5690865_2306 SRR5690865_2308 SRR5690865_2528 SRR5690865_2609 SRR5690865_2874 SRR5690865_3078 SRR5690865_3081 SRR5690865_3162 SRR5690865_3474 SRR5690865_3476 SRR5690865_3477 SRR5690865_4183 SRR5690865_4185 SRR5690865_4211 SRR5690865_4300 SRR5690865_4304 SRR5690865_4444 SRR5690865_4445 SRR5690865_4513 SRR5690865_4514 SRR5690865_4737 SRR5690865_4772 SRR5690865_4999 SRR5690865_5000 SRR5690865_5173 SRR5690865_5174 SRR5690865_5449 SRR5690865_5451 SRR5690865_5804 SRR5690865_5912 SRR5690865_5913 SRR5690865_6121 SRR5690865_6237 SRR5690865_6314 SRR5690865_6666 SRR5690865_6884 SRR5690865_6885 SRR5690865_6886 SRR5690865_6993 SRR5690865_6994 SRR5690865_7192 SRR5690865_7193 SRR5690865_7228 SRR5690865_7436 SRR5690865_7476 SRR5690865_7477 SRR5690865_7620 SRR5690865_7622 SRR5690865_7664 SRR5690865_7665 SRR5690865_7723 SRR5690865_7724 SRR5690865_7809 SRR5690865_7989 SRR5690865_8011 SRR5690865_8012 SRR5690865_8096 SRR5690865_8131 SRR5690865_8147 SRR5690865_8420 SRR5690865_8483 SRR5690865_8484 SRR5690865_8485 SRR5690865_8540 SRR5690865_8619 SRR5690865_8622 SRR5690865_8641 SRR5690865_8642 SRR5690865_8828 SRR5690865_8829 SRR5690865_8833 SRR5690865_8835 SRR5690865_8946 SRR5690865_9285 SRR5690865_9286 SRR5690865_9299 SRR5690865_9301 SRR5690865_9312 SRR5690865_9314 SRR5690865_9315 SRR5690865_9534 SRR5690865_9778 SRR5690865_9808 SRR5690865_9809 SRR5690865_9840 SRR5690865_9841 SRR5690865_9964 SRR5690865_9965 SRR5690866_428 SRR5690866_657 SRR5690866_828 SRR5690866_971 SRR5690866_975 SRR5690866_1196 SRR5690866_1199 SRR5690866_1439 SRR5690866_1748 SRR5690866_1750 SRR5690866_1964 SRR5690866_1965 SRR5690866_2826 SRR5690866_2841 SRR5690866_3449 SRR5690866_3945 SRR5690866_3948 SRR5690866_4068 SRR5690866_4072 SRR5690866_4222 SRR5690866_4290 SRR5690866_4293 SRR5690866_4346 SRR5690866_5418 SRR5690866_5692 SRR5690866_5698 SRR5690866_6723 SRR5690866_6724 SRR5690866_6725 SRR5690866_7110 SRR5690866_7111 SRR5690866_7346 SRR5690866_7575 SRR5690866_7749 SRR5690866_7752 SRR5690866_7983 SRR5690866_8375 SRR5690866_8377 SRR5690866_8821 SRR5690866_8860 SRR5690866_9262 SRR5690866_10308 SRR5690866_10309 SRR5690867_69 SRR5690867_107 SRR5690867_151 SRR5690867_159 SRR5690867_208 SRR5690867_349 SRR5690867_350 SRR5690867_387 SRR5690867_447 SRR5690867_456 SRR5690867_463 SRR5690867_464 SRR5690867_741 SRR5690867_742 SRR5690867_875 SRR5690867_894 SRR5690867_973 SRR5690867_1141 SRR5690867_1142 SRR5690867_1144 SRR5690867_1216 SRR5690867_1632 SRR5690867_1637 SRR5690867_1706 SRR5690867_1768 SRR5690867_1769 SRR5690867_1903 SRR5690867_1904 SRR5690867_1905 SRR5690867_1958 SRR5690867_2005 SRR5690867_2013 SRR5690867_2014 SRR5690867_2027 SRR5690867_2143 SRR5690867_2144 SRR5690867_2199 SRR5690867_2202 SRR5690867_2406 SRR5690867_2441 SRR5690867_2443 SRR5690867_2444 SRR5690867_2580 SRR5690867_2614 SRR5690867_2616 SRR5690867_2619 SRR5690867_2655 SRR5690867_2708 SRR5690867_2863 SRR5690867_2925 SRR5690867_2926 SRR5690867_2967 SRR5690867_2968 SRR5690867_3001 SRR5690867_3033 SRR5690867_3034 SRR5690867_3035 SRR5690867_3045 SRR5690867_3046 SRR5690867_3049 SRR5690867_3086 SRR5690867_3088 SRR5690867_3124 SRR5690867_3126 SRR5690867_3142 SRR5690867_3250 SRR5690867_3251 SRR5690867_3291 SRR5690867_3292 SRR5690867_3318 SRR5690867_3319 SRR5690867_3372 SRR5690867_3405 SRR5690867_3448 SRR5690867_3489 SRR5690867_3490 SRR5690867_3496 SRR5690867_3498 SRR5690867_3541 SRR5690867_3586 SRR5690867_3664 SRR5690867_3665 SRR5690867_3683 SRR5690867_3811 SRR5690867_3813 SRR5690867_3867 SRR5690867_3868 SRR5690867_3869 SRR5690867_3959 SRR5690867_3960 SRR5690867_4130 SRR5690867_4225 SRR5690867_4226 SRR5690867_4229 SRR5690867_4379 SRR5690867_4391 SRR5690867_4411 SRR5690867_4412 SRR5690867_4482 SRR5690867_4506 SRR5690867_4522 SRR5690867_4523 SRR5690867_4524 SRR5690867_4555 SRR5690867_4619 SRR5690867_4778 SRR5690867_4847 SRR5690867_4848 SRR5690867_4868 SRR5690867_4970 SRR5690867_4971 SRR5690867_4982 SRR5690867_4983 SRR5690867_5075 SRR5690867_5102 SRR5690867_5103 SRR5690867_5136 SRR5690867_5137 SRR5690867_5299 SRR5690867_5355 SRR5690867_5359 SRR5690867_5380 SRR5690867_5560 SRR5690867_5561 SRR5690867_5691 SRR5690867_5702 SRR5690867_5779 SRR5690867_5841 SRR5690867_6006 SRR5690867_6114 SRR5690867_6115 SRR5690867_6116 SRR5690867_6242 SRR5690867_6243 SRR5690867_6302 SRR5690867_6331 SRR5690867_6558 SRR5690867_6708 SRR5690867_6870 SRR5690867_6871 SRR5690867_6901 SRR5690867_6957 SRR5690867_6976 SRR5690867_6977 SRR5690867_6978 SRR5690867_6991 SRR5690867_6995 SRR5690867_7018 SRR5690867_7021 SRR5690867_7026 SRR5690867_7039 SRR5690867_7238 SRR5690867_7268 SRR5690867_7326 SRR5690867_7362 SRR5690867_7472 SRR5690867_7522 SRR5690867_7523 SRR5690867_7533 SRR5690867_7656 SRR5690867_7658 SRR5690867_7703 SRR5690867_7705 SRR5690867_7821 SRR5690867_7848 SRR5690867_7849 SRR5690867_7865 SRR5690867_7926 SRR5690867_7927 SRR5690867_7930 SRR5690867_7931 SRR5690867_7932 SRR5690867_7962 SRR5690867_7963 SRR5690867_7964 SRR5690867_7965 SRR5690867_7975 SRR5690867_7977 SRR5690867_8102 SRR5690867_8103 SRR5690867_8148 SRR5690867_8445 SRR5690867_8466 SRR5690867_8518 SRR5690867_8519 SRR5690867_8520 SRR5690867_8835 SRR5690867_8837 SRR5690867_8855 SRR5690867_8885 SRR5690867_9009 SRR5690867_9012 SRR5690867_9014 SRR5690867_9101 SRR5690867_9133 SRR5690867_9147 SRR5690867_9162 SRR5690867_9215 SRR5690867_9716 SRR5690867_9805 SRR5690867_10005 SRR5690867_10007 SRR5690867_10044 SRR5690867_10045 SRR5690867_10057 SRR5690867_10058 SRR5690867_10059 SRR5690867_10124 SRR5690867_10198 SRR5690867_10232 SRR5690867_10375 SRR5690867_10394 SRR5690868_14 SRR5690868_21 SRR5690868_22 SRR5690868_92 SRR5690868_172 SRR5690868_173 SRR5690868_174 SRR5690868_177 SRR5690868_178 SRR5690868_180 SRR5690868_227 SRR5690868_241 SRR5690868_288 SRR5690868_290 SRR5690868_560 SRR5690868_561 SRR5690868_700 SRR5690868_701 SRR5690868_892 SRR5690868_893 SRR5690868_1017 SRR5690868_1018 SRR5690868_1131 SRR5690868_1323 SRR5690868_1730 SRR5690868_1731 SRR5690868_1752 SRR5690868_1827 SRR5690868_1914 SRR5690868_2153 SRR5690868_2155 SRR5690868_2212 SRR5690868_2269 SRR5690868_2370 SRR5690868_2765 SRR5690868_2823 SRR5690868_2952 SRR5690868_2982 SRR5690868_2992 SRR5690868_3124 SRR5690868_3497 SRR5690868_3557 SRR5690868_3562 SRR5690868_3563 SRR5690868_3785 SRR5690868_3940 SRR5690868_3959 SRR5690868_4027 SRR5690868_4093 SRR5690868_4165 SRR5690868_4275 SRR5690868_4277 SRR5690868_4281 SRR5690868_4282 SRR5690868_4336 SRR5690868_4343 SRR5690868_4576 SRR5690868_4589 SRR5690868_4764 SRR5690868_4794 SRR5690868_4795 SRR5690868_4888 SRR5690868_4891 SRR5690868_5194 SRR5690868_5202 SRR5690868_5360 SRR5690868_5492 SRR5690868_5493 SRR5690868_5567 SRR5690868_5570 SRR5690868_5571 SRR5690868_5746 SRR5690868_5776 SRR5690868_5778 SRR5690868_5865 SRR5690868_5916 SRR5690868_6354 SRR5690868_6355 SRR5690868_6448 SRR5690868_6449 SRR5690868_6649 SRR5690868_6797 SRR5690868_6851 SRR5690868_7183 SRR5690868_7972 SRR5690868_7975 SRR5690868_8197 SRR5690868_8375 SRR5690868_8530 SRR5690868_8531 SRR5690868_8728 SRR5690868_8729 SRR5690868_8886 SRR5690868_8908 SRR5690868_8910 SRR5690868_9189 SRR5690868_9190 SRR5690868_9570 SRR5690868_9571 SRR5690868_9687 SRR5690868_9688 SRR5690868_9997 SRR5690868_9998 SRR5690868_10000 SRR5690869_12 SRR5690869_15 SRR5690869_84 SRR5690869_85 SRR5690869_181 SRR5690869_184 SRR5690869_201 SRR5690869_202 SRR5690869_203 SRR5690869_378 SRR5690869_379 SRR5690869_482 SRR5690869_484 SRR5690869_485 SRR5690869_580 SRR5690869_587 SRR5690869_588 SRR5690869_589 SRR5690869_673 SRR5690869_675 SRR5690869_758 SRR5690869_817 SRR5690869_820 SRR5690869_821 SRR5690869_852 SRR5690869_853 SRR5690869_868 SRR5690869_1010 SRR5690869_1041 SRR5690869_1046 SRR5690869_1047 SRR5690869_1048 SRR5690869_1086 SRR5690869_1152 SRR5690869_1153 SRR5690869_1307 SRR5690869_1310 SRR5690869_1386 SRR5690869_1415 SRR5690869_1416 SRR5690869_1755 SRR5690869_1756 SRR5690869_1978 SRR5690869_1980 SRR5690869_2117 SRR5690869_2222 SRR5690869_2225 SRR5690869_2239 SRR5690869_2240 SRR5690869_2266 SRR5690869_2319 SRR5690869_2385 SRR5690869_2386 SRR5690869_2387 SRR5690869_2432 SRR5690869_2563 SRR5690869_2603 SRR5690869_2623 SRR5690869_2689 SRR5690869_2693 SRR5690869_2694 SRR5690869_2695 SRR5690869_2724 SRR5690869_2725 SRR5690869_2726 SRR5690869_2820 SRR5690869_2821 SRR5690869_2822 SRR5690869_2829 SRR5690869_2830 SRR5690869_2845 SRR5690869_2847 SRR5690869_2848 SRR5690869_2878 SRR5690869_3102 SRR5690869_3256 SRR5690869_3257 SRR5690869_3379 SRR5690869_3719 SRR5690869_3739 SRR5690869_3741 SRR5690869_3821 SRR5690869_3826 SRR5690869_3828 SRR5690869_3881 SRR5690869_3883 SRR5690869_3928 SRR5690869_3929 SRR5690869_4037 SRR5690869_4054 SRR5690869_4179 SRR5690869_4192 SRR5690869_4193 SRR5690869_4203 SRR5690869_4365 SRR5690869_4366 SRR5690869_4368 SRR5690869_4414 SRR5690869_4420 SRR5690869_4485 SRR5690869_4492 SRR5690869_4523 SRR5690869_4565 SRR5690869_4694 SRR5690869_4695 SRR5690869_4705 SRR5690869_4707 SRR5690869_4768 SRR5690869_4775 SRR5690869_4806 SRR5690869_4810 SRR5690869_4811 SRR5690869_4882 SRR5690869_4929 SRR5690869_4953 SRR5690869_4955 SRR5690869_5063 SRR5690869_5389 SRR5690869_5390 SRR5690869_5391 SRR5690869_5433 SRR5690869_5465 SRR5690869_5483 SRR5690869_5484 SRR5690869_5544 SRR5690869_5550 SRR5690869_5551 SRR5690869_5840 SRR5690869_5932 SRR5690869_5934 SRR5690869_5958 SRR5690869_5959 SRR5690869_6018 SRR5690869_6073 SRR5690869_6074 SRR5690869_6088 SRR5690869_6089 SRR5690869_6090 SRR5690869_6129 SRR5690869_6210 SRR5690869_6348 SRR5690869_6411 SRR5690869_6480 SRR5690869_6491 SRR5690869_6563 SRR5690869_6568 SRR5690869_6711 SRR5690869_6761 SRR5690869_6816 SRR5690869_6896 SRR5690869_6897 SRR5690869_7017 SRR5690869_7018 SRR5690869_7083 SRR5690869_7234 SRR5690869_7361 SRR5690869_7404 SRR5690869_7405 SRR5690869_7409 SRR5690869_7442 SRR5690869_7443 SRR5690869_7486 SRR5690869_7536 SRR5690869_7554 SRR5690869_7641 SRR5690869_7642 SRR5690869_7717 SRR5690869_7822 SRR5690869_8086 SRR5690869_8087 SRR5690869_8088 SRR5690869_8100 SRR5690869_8154 SRR5690869_8241 SRR5690869_8243 SRR5690869_8244 SRR5690869_8269 SRR5690869_8461 SRR5690869_8463 SRR5690869_8516 SRR5690869_8677 SRR5690869_8680 SRR5690869_8682 SRR5690869_8746 SRR5690869_8794 SRR5690869_8835 SRR5690869_8879 SRR5690869_9070 SRR5690869_9076 SRR5690869_9077 SRR5690869_9275 SRR5690869_9317 SRR5690869_9318 SRR5690869_9423 SRR5690869_9453 SRR5690869_9458 SRR5690869_9459 SRR5690869_9508 SRR5690869_9511 SRR5690869_9517 SRR5690869_9649 SRR5690869_9668 SRR5690869_9669 SRR5690869_9702 SRR5690869_9730 SRR5690869_9739 SRR5690869_9770 SRR5690869_9771 SRR5690869_9849 SRR5690869_9885 SRR5690869_9886 SRR5690869_9932 SRR5690869_10086 SRR5690869_10106 SRR5690869_10157 SRR5690869_10159 SRR5690869_10160 SRR5690869_10216 SRR5690869_10226 SRR5690869_10228 SRR5690869_10271 SRR5690870_1069 SRR5690870_1212 SRR5690870_1547 SRR5690870_1747 SRR5690870_1811 SRR5690870_1885 SRR5690870_2304 SRR5690870_2305 SRR5690870_2830 SRR5690870_2919 SRR5690870_3944 SRR5690870_4040 SRR5690870_4041 SRR5690870_4042 SRR5690870_4223 SRR5690870_4257 SRR5690870_4260 SRR5690870_4373 SRR5690870_4483 SRR5690870_4484 SRR5690870_4611 SRR5690870_4622 SRR5690870_4722 SRR5690870_5109 SRR5690870_5422 SRR5690870_5423 SRR5690870_5561 SRR5690870_5674 SRR5690870_5739 SRR5690870_5740 SRR5690870_5907 SRR5690870_6141 SRR5690870_6142 SRR5690870_6146 SRR5690870_6153 SRR5690870_6758 SRR5690870_6761 SRR5690870_6832 SRR5690870_6982 SRR5690870_6984 SRR5690870_7003 SRR5690870_7132 SRR5690870_7272 SRR5690870_7671 SRR5690870_7672 SRR5690870_8122 SRR5690870_8546 SRR5690870_8549 SRR5690870_8752 SRR5690870_8836 SRR5690870_8837 SRR5690870_8908 SRR5690870_8928 SRR5690870_9177 SRR5690870_9178 SRR5690870_9548 SRR5690870_9549 SRR5690870_9550 SRR5690870_9573 SRR5690870_9575 SRR5690870_9576 SRR5690870_9605 SRR5690870_9822 SRR5690870_9873 SRR5690870_9876 SRR5690870_9971 SRR5690870_10145 SRR5690870_10149 SRR5690870_10250 SRR5690871_85 SRR5690871_86 SRR5690871_986 SRR5690871_1515 SRR5690871_1516 SRR5690871_1517 SRR5690871_2045 SRR5690871_2046 SRR5690871_2383 SRR5690871_2462 SRR5690871_2463 SRR5690871_2511 SRR5690871_2713 SRR5690871_2786 SRR5690871_2787 SRR5690871_2872 SRR5690871_2873 SRR5690871_2975 SRR5690871_2976 SRR5690871_3307 SRR5690871_4357 SRR5690871_4358 SRR5690871_4359 SRR5690871_5392 SRR5690871_5394 SRR5690871_5516 SRR5690871_5749 SRR5690871_6354 SRR5690871_6972 SRR5690871_6974 SRR5690871_7512 SRR5690871_7514 SRR5690871_7992 SRR5690871_9236 SRR5690871_9323 SRR5690871_9335 SRR5690871_9758 SRR5690871_9759 SRR5690871_9786 SRR5690871_9787 SRR5690871_10192 SRR5690871_10280 SRR5690871_10282 SRR5690872_88 SRR5690872_89 SRR5690872_312 SRR5690872_451 SRR5690872_472 SRR5690872_904 SRR5690872_916 SRR5690872_923 SRR5690872_925 SRR5690872_937 SRR5690872_939 SRR5690872_1084 SRR5690872_1237 SRR5690872_1447 SRR5690872_1449 SRR5690872_1462 SRR5690872_1496 SRR5690872_1786 SRR5690872_1787 SRR5690872_2009 SRR5690872_2034 SRR5690872_2036 SRR5690872_2102 SRR5690872_2206 SRR5690872_2410 SRR5690872_2412 SRR5690872_2475 SRR5690872_2487 SRR5690872_2613 SRR5690872_2702 SRR5690872_2770 SRR5690872_2789 SRR5690872_2884 SRR5690872_3037 SRR5690872_3366 SRR5690872_3391 SRR5690872_3402 SRR5690872_3429 SRR5690872_3632 SRR5690872_3633 SRR5690872_3669 SRR5690872_3835 SRR5690872_3878 SRR5690872_3915 SRR5690872_3963 SRR5690872_4002 SRR5690872_4375 SRR5690872_4554 SRR5690872_4555 SRR5690872_4673 SRR5690872_4674 SRR5690872_4824 SRR5690872_4976 SRR5690872_4977 SRR5690872_5099 SRR5690872_5101 SRR5690872_5102 SRR5690872_5119 SRR5690872_5154 SRR5690872_5155 SRR5690872_5293 SRR5690872_5373 SRR5690872_5375 SRR5690872_5597 SRR5690872_5723 SRR5690872_5824 SRR5690872_5825 SRR5690872_6136 SRR5690872_6139 SRR5690872_6140 SRR5690872_6193 SRR5690872_6194 SRR5690872_6208 SRR5690872_6382 SRR5690872_6986 SRR5690872_7025 SRR5690872_7060 SRR5690872_7135 SRR5690872_7295 SRR5690872_7523 SRR5690872_7524 SRR5690872_7640 SRR5690872_8021 SRR5690872_8023 SRR5690872_8024 SRR5690872_8364 SRR5690872_8403 SRR5690872_8477 SRR5690872_8879 SRR5690872_8976 SRR5690872_8977 SRR5690872_9066 SRR5690872_9110 SRR5690872_9111 SRR5690872_9262 SRR5690872_9284 SRR5690872_9285 SRR5690872_9321 SRR5690872_9376 SRR5690872_9570 SRR5690872_9814 SRR5690872_9891 SRR5690872_9977 SRR5690872_10003 SRR5690872_10004 SRR5690872_10169 SRR5690872_10170 SRR5690872_10247 SRR5690872_10249 SRR5690873_344 SRR5690873_569 SRR5690873_836 SRR5690873_1349 SRR5690873_1365 SRR5690873_1557 SRR5690873_1645 SRR5690873_1888 SRR5690873_1893 SRR5690873_2134 SRR5690873_2138 SRR5690873_2154 SRR5690873_3229 SRR5690873_3535 SRR5690873_3816 SRR5690873_4178 SRR5690873_4195 SRR5690873_4210 SRR5690873_4463 SRR5690873_4632 SRR5690873_5167 SRR5690873_5307 SRR5690873_5352 SRR5690873_5361 SRR5690873_5782 SRR5690873_6081 SRR5690873_6336 SRR5690873_6529 SRR5690873_6700 SRR5690873_6879 SRR5690873_6882 SRR5690873_7551 SRR5690873_7554 SRR5690873_7611 SRR5690873_7615 SRR5690873_7850 SRR5690873_7853 SRR5690873_8147 SRR5690873_8294 SRR5690873_8860 SRR5690873_9112 SRR5690873_9113 SRR5690873_9158 SRR5690873_9160 SRR5690873_9286 SRR5690873_10030 SRR5690873_10311 SRR5690873_10316 SRR5690874_77 SRR5690874_78 SRR5690874_160 SRR5690874_192 SRR5690874_302 SRR5690874_306 SRR5690874_399 SRR5690874_452 SRR5690874_453 SRR5690874_636 SRR5690874_640 SRR5690874_641 SRR5690874_866 SRR5690874_886 SRR5690874_966 SRR5690874_1023 SRR5690874_1024 SRR5690874_1040 SRR5690874_1057 SRR5690874_1099 SRR5690874_1117 SRR5690874_1139 SRR5690874_1280 SRR5690874_1284 SRR5690874_1346 SRR5690874_1347 SRR5690874_1414 SRR5690874_1415 SRR5690874_1455 SRR5690874_1489 SRR5690874_1514 SRR5690874_1528 SRR5690874_1529 SRR5690874_1734 SRR5690874_1735 SRR5690874_1813 SRR5690874_1814 SRR5690874_1985 SRR5690874_2192 SRR5690874_2249 SRR5690874_2251 SRR5690874_2253 SRR5690874_2255 SRR5690874_2349 SRR5690874_2350 SRR5690874_2423 SRR5690874_2426 SRR5690874_2430 SRR5690874_2431 SRR5690874_2554 SRR5690874_2794 SRR5690874_2796 SRR5690874_2797 SRR5690874_2856 SRR5690874_2895 SRR5690874_2896 SRR5690874_2899 SRR5690874_2900 SRR5690874_2941 SRR5690874_2975 SRR5690874_3048 SRR5690874_3114 SRR5690874_3244 SRR5690874_3392 SRR5690874_3439 SRR5690874_3488 SRR5690874_3503 SRR5690874_3504 SRR5690874_3505 SRR5690874_3525 SRR5690874_3526 SRR5690874_3565 SRR5690874_3568 SRR5690874_3627 SRR5690874_3673 SRR5690874_3770 SRR5690874_3802 SRR5690874_3849 SRR5690874_3859 SRR5690874_3860 SRR5690874_4035 SRR5690874_4036 SRR5690874_4090 SRR5690874_4322 SRR5690874_4325 SRR5690874_4355 SRR5690874_4477 SRR5690874_4478 SRR5690874_4479 SRR5690874_4500 SRR5690874_4573 SRR5690874_4576 SRR5690874_4649 SRR5690874_4651 SRR5690874_4723 SRR5690874_4724 SRR5690874_4729 SRR5690874_4732 SRR5690874_4742 SRR5690874_4778 SRR5690874_4780 SRR5690874_4849 SRR5690874_4866 SRR5690874_4968 SRR5690874_4995 SRR5690874_5055 SRR5690874_5124 SRR5690874_5193 SRR5690874_5237 SRR5690874_5354 SRR5690874_5355 SRR5690874_5386 SRR5690874_5553 SRR5690874_5554 SRR5690874_5555 SRR5690874_5606 SRR5690874_5607 SRR5690874_5608 SRR5690874_5731 SRR5690874_5741 SRR5690874_5885 SRR5690874_5887 SRR5690874_5971 SRR5690874_5972 SRR5690874_5974 SRR5690874_5986 SRR5690874_6124 SRR5690874_6218 SRR5690874_6219 SRR5690874_6264 SRR5690874_6265 SRR5690874_6327 SRR5690874_6330 SRR5690874_6731 SRR5690874_6765 SRR5690874_6766 SRR5690874_6768 SRR5690874_6924 SRR5690874_6946 SRR5690874_7010 SRR5690874_7017 SRR5690874_7164 SRR5690874_7167 SRR5690874_7344 SRR5690874_7501 SRR5690874_7502 SRR5690874_7627 SRR5690874_7628 SRR5690874_7629 SRR5690874_7895 SRR5690874_7924 SRR5690874_8012 SRR5690874_8015 SRR5690874_8163 SRR5690874_8169 SRR5690874_8192 SRR5690874_8193 SRR5690874_8420 SRR5690874_8486 SRR5690874_8487 SRR5690874_8586 SRR5690874_8608 SRR5690874_8609 SRR5690874_8666 SRR5690874_8667 SRR5690874_8668 SRR5690874_8811 SRR5690874_8878 SRR5690874_8879 SRR5690874_9219 SRR5690874_9220 SRR5690874_9361 SRR5690874_9432 SRR5690874_9510 SRR5690874_9522 SRR5690874_9539 SRR5690874_9547 SRR5690874_9914 SRR5690874_9915 SRR5690874_9916 SRR5690874_10015 SRR5690874_10016 SRR5690874_10128 SRR5690874_10130 SRR5690879_8470 SRR5690884_208 SRR5690884_492 SRR5690884_494 SRR5690884_1349 SRR5690884_1672 SRR5690884_2239 SRR5690884_2314 SRR5690884_2386 SRR5690884_2388 SRR5690884_3041 SRR5690884_3042 SRR5690884_3712 SRR5690884_3715 SRR5690884_5485 SRR5690884_6448 SRR5690884_6450 SRR5690884_7058 SRR5690884_8136 SRR5690884_8563 SRR5690884_9630 SRR5690884_9632 SRR5690884_9634 SRR5690885_382 SRR5690885_438 SRR5690885_560 SRR5690885_562 SRR5690885_1421 SRR5690885_1573 SRR5690885_2044 SRR5690885_2399 SRR5690885_3876 SRR5690885_3893 SRR5690885_3895 SRR5690885_4064 SRR5690885_4704 SRR5690885_5227 SRR5690885_5228 SRR5690885_6381 SRR5690885_6389 SRR5690885_6587 SRR5690885_6739 SRR5690885_7677 SRR5690885_7905 SRR5690885_7942 SRR5690885_8920 SRR5690885_9575 SRR5690885_9845 SRR5690885_9846 SRR5690886_469 SRR5690886_648 SRR5690886_649 SRR5690886_2385 SRR5690886_3312 SRR5690886_4359 SRR5690886_4471 SRR5690886_4472 SRR5690886_5771 SRR5690886_5887 SRR5690886_5888 SRR5690886_6151 SRR5690886_6152 SRR5690886_6588 SRR5690886_6722 SRR5690886_6724 SRR5690886_6815 SRR5690886_6818 SRR5690886_7212 SRR5690886_7216 SRR5690886_7909 SRR5690886_7911 SRR5690886_8063 SRR5690886_8064 SRR5690886_9517 SRR5690886_9641 SRR5690886_9643 SRR5690897_1188 SRR5690897_1191 SRR5690897_1192 SRR5690897_1783 SRR5690897_1786 SRR5690898_289 SRR5690898_5167 SRR5690898_5950 SRR5690898_6027 SRR5690900_259 SRR5690900_262 SRR5690900_2042 SRR5690900_2043 SRR5690900_4953 SRR5690900_4961 SRR5690902_1233 SRR5690902_4228 SRR5690902_6742 SRR5690903_2680 SRR5690903_2681 SRR5690908_12 SRR5690908_165 SRR5690908_188 SRR5690908_268 SRR5690908_274 SRR5690908_295 SRR5690908_312 SRR5690908_348 SRR5690908_429 SRR5690908_499 SRR5690908_530 SRR5690908_550 SRR5690908_564 SRR5690908_584 SRR5690908_644 SRR5690908_674 SRR5690908_790 SRR5690908_819 SRR5690908_941 SRR5690908_966 SRR5690908_1038 SRR5690908_1053 SRR5690908_1102 SRR5690908_1130 SRR5690908_1152 SRR5690908_1257 SRR5690908_1323 SRR5690908_1372 SRR5690908_1389 SRR5690908_1451 SRR5690908_1653 SRR5690908_1732 SRR5690908_1767 SRR5690908_1771 SRR5690908_1794 SRR5690908_1814 SRR5690908_1842 SRR5690908_1867 SRR5690908_1927 SRR5690908_2076 SRR5690908_2170 SRR5690908_2171 SRR5690908_2200 SRR5690908_2234 SRR5690908_2278 SRR5690908_2281 SRR5690908_2344 SRR5690908_2415 SRR5690908_2453 SRR5690908_2542 SRR5690908_2693 SRR5690908_2711 SRR5690908_2731 SRR5690908_2819 SRR5690908_2831 SRR5690908_2861 SRR5690908_2868 SRR5690908_2949 SRR5690908_2997 SRR5690908_3060 SRR5690908_3096 SRR5690908_3161 SRR5690908_3163 SRR5690908_3175 SRR5690908_3246 SRR5690908_3321 SRR5690908_3355 SRR5690908_3407 SRR5690908_3422 SRR5690908_3504 SRR5690908_3517 SRR5690908_3542 SRR5690908_3587 SRR5690908_3603 SRR5690908_3605 SRR5690908_3606 SRR5690908_3622 SRR5690908_3669 SRR5690908_3679 SRR5690908_3681 SRR5690908_3730 SRR5690908_3857 SRR5690908_3865 SRR5690908_3933 SRR5690908_3958 SRR5690908_3964 SRR5690908_4023 SRR5690908_4041 SRR5690908_4084 SRR5690908_4103 SRR5690908_4114 SRR5690908_4122 SRR5690908_4143 SRR5690908_4160 SRR5690908_4221 SRR5690908_4291 SRR5690908_4297 SRR5690908_4316 SRR5690908_4318 SRR5690908_4323 SRR5690908_4390 SRR5690908_4399 SRR5690908_4441 SRR5690908_4492 SRR5690908_4493 SRR5690908_4525 SRR5690908_4536 SRR5690908_4595 SRR5690908_4625 SRR5690908_4655 SRR5690908_4665 SRR5690908_4672 SRR5690908_4698 SRR5690908_4722 SRR5690908_4786 SRR5690908_4793 SRR5690908_4880 SRR5690908_4887 SRR5690908_4980 SRR5690908_5000 SRR5690908_5096 SRR5690908_5110 SRR5690908_5111 SRR5690908_5151 SRR5690908_5162 SRR5690908_5219 SRR5690908_5283 SRR5690908_5339 SRR5690908_5426 SRR5690908_5443 SRR5690908_5446 SRR5690908_5468 SRR5690908_5542 SRR5690908_5558 SRR5690908_5575 SRR5690908_5798 SRR5690908_5869 SRR5690908_6008 SRR5690908_6056 SRR5690908_6081 SRR5690908_6112 SRR5690908_6113 SRR5690908_6236 SRR5690908_6248 SRR5690908_6249 SRR5690908_6299 SRR5690908_6335 SRR5690908_6342 SRR5690908_6393 SRR5690908_6442 SRR5690908_6444 SRR5690908_6458 SRR5690908_6459 SRR5690908_6469 SRR5690908_6525 SRR5690908_6543 SRR5690908_6546 SRR5690908_6601 SRR5690908_6617 SRR5690908_6639 SRR5690908_6666 SRR5690908_6690 SRR5690908_6691 SRR5690908_6719 SRR5690908_6795 SRR5690908_6811 SRR5690908_6870 SRR5690908_7019 SRR5690908_7035 SRR5690908_7146 SRR5690908_7218 SRR5690908_7240 SRR5690908_7342 SRR5690908_7388 SRR5690908_7412 SRR5690908_7426 SRR5690908_7460 SRR5690908_7593 SRR5690908_7599 SRR5690908_7659 SRR5690908_7665 SRR5690908_7708 SRR5690908_7719 SRR5690908_7724 SRR5690908_7744 SRR5690908_7745 SRR5690908_7825 SRR5690908_7872 SRR5690908_7874 SRR5690908_7918 SRR5690908_7920 SRR5690908_7928 SRR5690908_7942 SRR5690908_7977 SRR5690908_8009 SRR5690908_8027 SRR5690908_8118 SRR5690908_8140 SRR5690908_8166 SRR5690908_8174 SRR5690908_8191 SRR5690908_8215 SRR5690908_8232 SRR5690908_8329 SRR5690908_8363 SRR5690908_8372 SRR5690908_8402 SRR5690908_8403 SRR5690908_8555 SRR5690908_8612 SRR5690908_8653 SRR5690908_8669 SRR5690908_8705 SRR5690908_8734 SRR5690908_8750 SRR5690908_8754 SRR5690908_8781 SRR5690908_8837 SRR5690908_8909 SRR5690908_8960 SRR5690908_8992 SRR5690908_9022 SRR5690908_9047 SRR5690908_9225 SRR5690908_9340 SRR5690908_9433 SRR5690908_9464 SRR5690908_9563 SRR5690908_9625 SRR5690908_9632 SRR5690908_9711 SRR5690908_9825 SRR5690908_9871 SRR5690908_9873 SRR5690908_9986 SRR5690908_9988 SRR5690908_10065 SRR5690908_10143 SRR5690908_10175 SRR5690909_83 SRR5690909_235 SRR5690909_309 SRR5690909_449 SRR5690909_463 SRR5690909_561 SRR5690909_765 SRR5690909_783 SRR5690909_802 SRR5690909_889 SRR5690909_1029 SRR5690909_1176 SRR5690909_1198 SRR5690909_1219 SRR5690909_1314 SRR5690909_1337 SRR5690909_1382 SRR5690909_1507 SRR5690909_1763 SRR5690909_1832 SRR5690909_1850 SRR5690909_1902 SRR5690909_1930 SRR5690909_2008 SRR5690909_2031 SRR5690909_2064 SRR5690909_2090 SRR5690909_2152 SRR5690909_2200 SRR5690909_2251 SRR5690909_2289 SRR5690909_2297 SRR5690909_2330 SRR5690909_2370 SRR5690909_2429 SRR5690909_2569 SRR5690909_2625 SRR5690909_2711 SRR5690909_2745 SRR5690909_2787 SRR5690909_2814 SRR5690909_2827 SRR5690909_2830 SRR5690909_2841 SRR5690909_2924 SRR5690909_3034 SRR5690909_3056 SRR5690909_3073 SRR5690909_3127 SRR5690909_3170 SRR5690909_3189 SRR5690909_3201 SRR5690909_3212 SRR5690909_3400 SRR5690909_3406 SRR5690909_3519 SRR5690909_3572 SRR5690909_3575 SRR5690909_3647 SRR5690909_3678 SRR5690909_3721 SRR5690909_3735 SRR5690909_3744 SRR5690909_3912 SRR5690909_4180 SRR5690909_4201 SRR5690909_4247 SRR5690909_4416 SRR5690909_4441 SRR5690909_4705 SRR5690909_4751 SRR5690909_4763 SRR5690909_4823 SRR5690909_5014 SRR5690909_5017 SRR5690909_5018 SRR5690909_5036 SRR5690909_5140 SRR5690909_5496 SRR5690909_5497 SRR5690909_5640 SRR5690909_5704 SRR5690909_5775 SRR5690909_5855 SRR5690909_5972 SRR5690909_6082 SRR5690909_6107 SRR5690909_6108 SRR5690909_6151 SRR5690909_6157 SRR5690909_6235 SRR5690909_6261 SRR5690909_6549 SRR5690909_6668 SRR5690909_6742 SRR5690909_6771 SRR5690909_6813 SRR5690909_6880 SRR5690909_6971 SRR5690909_7108 SRR5690909_7136 SRR5690909_7327 SRR5690909_7371 SRR5690909_7385 SRR5690909_7447 SRR5690909_7537 SRR5690909_7774 SRR5690909_7893 SRR5690909_7976 SRR5690909_7987 SRR5690909_8027 SRR5690909_8050 SRR5690909_8088 SRR5690909_8204 SRR5690909_8207 SRR5690909_8334 SRR5690909_8590 SRR5690909_8842 SRR5690909_8918 SRR5690909_8984 SRR5690909_9022 SRR5690909_9051 SRR5690909_9071 SRR5690909_9371 SRR5690909_9388 SRR5690909_9412 SRR5690909_9431 SRR5690909_9583 SRR5690909_9613 SRR5690909_9631 SRR5690909_9734 SRR5690909_9740 SRR5690909_9843 SRR5690909_9871 SRR5690909_9873 SRR5690909_9874 SRR5690909_9910 SRR5690909_10157 SRR5690909_10172 SRR5690909_10181 SRR5690909_10205 SRR5690909_10231 SRR5690910_17 SRR5690910_54 SRR5690910_62 SRR5690910_80 SRR5690910_151 SRR5690910_236 SRR5690910_278 SRR5690910_291 SRR5690910_306 SRR5690910_428 SRR5690910_433 SRR5690910_443 SRR5690910_876 SRR5690910_943 SRR5690910_1087 SRR5690910_1272 SRR5690910_1360 SRR5690910_1446 SRR5690910_1484 SRR5690910_1519 SRR5690910_1661 SRR5690910_1700 SRR5690910_1851 SRR5690910_1938 SRR5690910_2059 SRR5690910_2065 SRR5690910_2135 SRR5690910_2140 SRR5690910_2198 SRR5690910_2252 SRR5690910_2267 SRR5690910_2286 SRR5690910_2376 SRR5690910_2506 SRR5690910_2591 SRR5690910_2609 SRR5690910_2693 SRR5690910_2805 SRR5690910_2807 SRR5690910_2840 SRR5690910_2923 SRR5690910_2968 SRR5690910_3062 SRR5690910_3254 SRR5690910_3284 SRR5690910_3409 SRR5690910_3472 SRR5690910_3589 SRR5690910_3605 SRR5690910_3607 SRR5690910_3614 SRR5690910_3729 SRR5690910_3829 SRR5690910_3835 SRR5690910_3961 SRR5690910_3968 SRR5690910_4007 SRR5690910_4066 SRR5690910_4107 SRR5690910_4130 SRR5690910_4177 SRR5690910_4230 SRR5690910_4362 SRR5690910_4371 SRR5690910_4394 SRR5690910_4463 SRR5690910_4501 SRR5690910_4520 SRR5690910_4526 SRR5690910_4546 SRR5690910_4561 SRR5690910_4597 SRR5690910_4815 SRR5690910_4939 SRR5690910_4978 SRR5690910_5018 SRR5690910_5024 SRR5690910_5068 SRR5690910_5090 SRR5690910_5168 SRR5690910_5396 SRR5690910_5399 SRR5690910_5519 SRR5690910_5544 SRR5690910_5586 SRR5690910_5648 SRR5690910_5728 SRR5690910_5755 SRR5690910_5769 SRR5690910_5855 SRR5690910_5916 SRR5690910_5941 SRR5690910_6121 SRR5690910_6195 SRR5690910_6208 SRR5690910_6313 SRR5690910_6364 SRR5690910_6396 SRR5690910_6476 SRR5690910_6527 SRR5690910_6583 SRR5690910_6668 SRR5690910_6832 SRR5690910_6885 SRR5690910_6959 SRR5690910_7146 SRR5690910_7177 SRR5690910_7277 SRR5690910_7281 SRR5690910_7293 SRR5690910_7366 SRR5690910_7511 SRR5690910_7519 SRR5690910_7549 SRR5690910_7550 SRR5690910_7747 SRR5690910_7752 SRR5690910_7829 SRR5690910_7850 SRR5690910_7955 SRR5690910_8018 SRR5690910_8031 SRR5690910_8217 SRR5690910_8237 SRR5690910_8395 SRR5690910_8427 SRR5690910_8439 SRR5690910_8444 SRR5690910_8606 SRR5690910_8819 SRR5690910_8881 SRR5690910_8923 SRR5690910_9011 SRR5690910_9025 SRR5690910_9060 SRR5690910_9094 SRR5690910_9108 SRR5690910_9214 SRR5690910_9339 SRR5690910_9418 SRR5690910_9483 SRR5690910_9503 SRR5690910_9615 SRR5690910_9720 SRR5690910_9759 SRR5690910_9824 SRR5690910_9868 SRR5690910_9930 SRR5690910_10032 SRR5690910_10060 SRR5690910_10099 SRR5690910_10155 SRR5690910_10164 SRR5690910_10183 SRR5690910_10186 SRR5690912_38 SRR5690912_39 SRR5690912_40 SRR5690912_67 SRR5690912_76 SRR5690912_89 SRR5690912_115 SRR5690912_176 SRR5690912_366 SRR5690912_372 SRR5690912_443 SRR5690912_535 SRR5690912_537 SRR5690912_624 SRR5690912_625 SRR5690912_639 SRR5690912_641 SRR5690912_642 SRR5690912_692 SRR5690912_693 SRR5690912_697 SRR5690912_705 SRR5690912_722 SRR5690912_772 SRR5690912_843 SRR5690912_844 SRR5690912_850 SRR5690912_992 SRR5690912_993 SRR5690912_997 SRR5690912_999 SRR5690912_1032 SRR5690912_1033 SRR5690912_1155 SRR5690912_1156 SRR5690912_1169 SRR5690912_1170 SRR5690912_1171 SRR5690912_1210 SRR5690912_1212 SRR5690912_1218 SRR5690912_1427 SRR5690912_1428 SRR5690912_1441 SRR5690912_1443 SRR5690912_1492 SRR5690912_1493 SRR5690912_1584 SRR5690912_1586 SRR5690912_1587 SRR5690912_1591 SRR5690912_1592 SRR5690912_1752 SRR5690912_1802 SRR5690912_1841 SRR5690912_1926 SRR5690912_2106 SRR5690912_2107 SRR5690912_2241 SRR5690912_2301 SRR5690912_2302 SRR5690912_2429 SRR5690912_2499 SRR5690912_2508 SRR5690912_2509 SRR5690912_2524 SRR5690912_2525 SRR5690912_2658 SRR5690912_2723 SRR5690912_2725 SRR5690912_2774 SRR5690912_2802 SRR5690912_2805 SRR5690912_2810 SRR5690912_2811 SRR5690912_2827 SRR5690912_2829 SRR5690912_2844 SRR5690912_2927 SRR5690912_2937 SRR5690912_2989 SRR5690912_3051 SRR5690912_3053 SRR5690912_3072 SRR5690912_3081 SRR5690912_3082 SRR5690912_3083 SRR5690912_3273 SRR5690912_3275 SRR5690912_3309 SRR5690912_3420 SRR5690912_3439 SRR5690912_3440 SRR5690912_3477 SRR5690912_3479 SRR5690912_3480 SRR5690912_3570 SRR5690912_3665 SRR5690912_3731 SRR5690912_3882 SRR5690912_3980 SRR5690912_3981 SRR5690912_3990 SRR5690912_4012 SRR5690912_4024 SRR5690912_4025 SRR5690912_4045 SRR5690912_4046 SRR5690912_4112 SRR5690912_4114 SRR5690912_4115 SRR5690912_4347 SRR5690912_4348 SRR5690912_4349 SRR5690912_4412 SRR5690912_4413 SRR5690912_4427 SRR5690912_4438 SRR5690912_4695 SRR5690912_4735 SRR5690912_4838 SRR5690912_4839 SRR5690912_4925 SRR5690912_4938 SRR5690912_4952 SRR5690912_4954 SRR5690912_5043 SRR5690912_5044 SRR5690912_5075 SRR5690912_5077 SRR5690912_5079 SRR5690912_5141 SRR5690912_5336 SRR5690912_5385 SRR5690912_5445 SRR5690912_5446 SRR5690912_5578 SRR5690912_5579 SRR5690912_5580 SRR5690912_5711 SRR5690912_5781 SRR5690912_5782 SRR5690912_5783 SRR5690912_5913 SRR5690912_5914 SRR5690912_5915 SRR5690912_5997 SRR5690912_6138 SRR5690912_6140 SRR5690912_6359 SRR5690912_6365 SRR5690912_6385 SRR5690912_6410 SRR5690912_6415 SRR5690912_6446 SRR5690912_6481 SRR5690912_6483 SRR5690912_6546 SRR5690912_6594 SRR5690912_6607 SRR5690912_6699 SRR5690912_6754 SRR5690912_6835 SRR5690912_6836 SRR5690912_6842 SRR5690912_6843 SRR5690912_6845 SRR5690912_6904 SRR5690912_7029 SRR5690912_7032 SRR5690912_7059 SRR5690912_7074 SRR5690912_7077 SRR5690912_7078 SRR5690912_7090 SRR5690912_7108 SRR5690912_7168 SRR5690912_7169 SRR5690912_7271 SRR5690912_7272 SRR5690912_7274 SRR5690912_7321 SRR5690912_7345 SRR5690912_7349 SRR5690912_7433 SRR5690912_7435 SRR5690912_7471 SRR5690912_7472 SRR5690912_7505 SRR5690912_7554 SRR5690912_7589 SRR5690912_7676 SRR5690912_7726 SRR5690912_7728 SRR5690912_7729 SRR5690912_7745 SRR5690912_7746 SRR5690912_7760 SRR5690912_7856 SRR5690912_7935 SRR5690912_7950 SRR5690912_7951 SRR5690912_7960 SRR5690912_7961 SRR5690912_7962 SRR5690912_7997 SRR5690912_7999 SRR5690912_8006 SRR5690912_8062 SRR5690912_8245 SRR5690912_8314 SRR5690912_8315 SRR5690912_8327 SRR5690912_8335 SRR5690912_8355 SRR5690912_8358 SRR5690912_8359 SRR5690912_8411 SRR5690912_8571 SRR5690912_8573 SRR5690912_8591 SRR5690912_8592 SRR5690912_8593 SRR5690912_8631 SRR5690912_8637 SRR5690912_8638 SRR5690912_8689 SRR5690912_8771 SRR5690912_8772 SRR5690912_8834 SRR5690912_8835 SRR5690912_8836 SRR5690912_8838 SRR5690912_8841 SRR5690912_8895 SRR5690912_8896 SRR5690912_8986 SRR5690912_9186 SRR5690912_9187 SRR5690912_9226 SRR5690912_9248 SRR5690912_9357 SRR5690912_9358 SRR5690912_9359 SRR5690912_9369 SRR5690912_9370 SRR5690912_9400 SRR5690912_9451 SRR5690912_9498 SRR5690912_9499 SRR5690912_9500 SRR5690912_9508 SRR5690912_9735 SRR5690912_9736 SRR5690912_9737 SRR5690912_9758 SRR5690912_9759 SRR5690912_9760 SRR5690912_9812 SRR5690912_9850 SRR5690912_9851 SRR5690912_9852 SRR5690912_9968 SRR5690912_9970 SRR5690912_10122 SRR5690912_10123 SRR5690912_10125 SRR5690912_10222 SRR5690912_10223 SRR5690912_10224 SRR5690913_161 SRR5690913_163 SRR5690913_472 SRR5690913_473 SRR5690913_474 SRR5690913_516 SRR5690913_517 SRR5690913_520 SRR5690913_611 SRR5690913_613 SRR5690913_742 SRR5690913_1205 SRR5690913_1287 SRR5690913_1436 SRR5690913_1448 SRR5690913_1456 SRR5690913_1457 SRR5690913_1507 SRR5690913_1647 SRR5690913_1693 SRR5690913_1694 SRR5690913_1764 SRR5690913_1883 SRR5690913_2178 SRR5690913_2179 SRR5690913_2320 SRR5690913_2340 SRR5690913_2341 SRR5690913_2344 SRR5690913_2488 SRR5690913_2518 SRR5690913_2519 SRR5690913_2527 SRR5690913_2528 SRR5690913_2865 SRR5690913_2875 SRR5690913_2876 SRR5690913_2936 SRR5690913_2938 SRR5690913_3028 SRR5690913_3029 SRR5690913_3040 SRR5690913_3187 SRR5690913_3305 SRR5690913_3306 SRR5690913_3310 SRR5690913_3675 SRR5690913_3726 SRR5690913_3743 SRR5690913_3801 SRR5690913_3969 SRR5690913_3970 SRR5690913_4004 SRR5690913_4031 SRR5690913_4032 SRR5690913_4043 SRR5690913_4044 SRR5690913_4184 SRR5690913_4303 SRR5690913_4401 SRR5690913_4416 SRR5690913_4417 SRR5690913_4630 SRR5690913_4631 SRR5690913_4664 SRR5690913_4698 SRR5690913_4726 SRR5690913_4765 SRR5690913_4894 SRR5690913_5197 SRR5690913_5638 SRR5690913_5639 SRR5690913_5671 SRR5690913_5679 SRR5690913_5804 SRR5690913_6315 SRR5690913_6316 SRR5690913_6317 SRR5690913_6333 SRR5690913_6396 SRR5690913_6581 SRR5690913_6760 SRR5690913_6828 SRR5690913_7242 SRR5690913_7402 SRR5690913_7668 SRR5690913_7669 SRR5690913_7718 SRR5690913_7843 SRR5690913_7844 SRR5690913_7845 SRR5690913_8029 SRR5690913_8097 SRR5690913_8099 SRR5690913_8158 SRR5690913_8169 SRR5690913_8524 SRR5690913_8608 SRR5690913_8609 SRR5690913_8683 SRR5690913_8686 SRR5690913_8692 SRR5690913_8693 SRR5690913_8931 SRR5690913_9097 SRR5690913_9100 SRR5690913_9141 SRR5690913_9142 SRR5690913_9236 SRR5690913_9344 SRR5690913_9367 SRR5690913_9368 SRR5690913_9489 SRR5690913_9495 SRR5690913_9496 SRR5690913_9529 SRR5690913_9530 SRR5690913_9773 SRR5690913_9774 SRR5690913_9776 SRR5690913_9789 SRR5690913_9790 SRR5690913_9791 SRR5690913_9921 SRR5690913_9973 SRR5690913_10074 SRR5690913_10199 SRR5690914_141 SRR5690914_166 SRR5690914_205 SRR5690914_206 SRR5690914_537 SRR5690914_744 SRR5690914_1098 SRR5690914_1169 SRR5690914_1244 SRR5690914_1387 SRR5690914_1959 SRR5690914_2228 SRR5690914_3018 SRR5690914_3113 SRR5690914_3507 SRR5690914_4153 SRR5690914_4203 SRR5690914_4270 SRR5690914_4465 SRR5690914_4652 SRR5690914_4653 SRR5690914_4900 SRR5690914_5036 SRR5690914_5037 SRR5690914_5110 SRR5690914_5207 SRR5690914_5253 SRR5690914_5306 SRR5690914_5501 SRR5690914_5539 SRR5690914_5810 SRR5690914_5816 SRR5690914_6232 SRR5690914_6412 SRR5690914_6562 SRR5690914_7400 SRR5690914_7418 SRR5690914_7880 SRR5690914_7893 SRR5690914_7970 SRR5690914_8042 SRR5690914_8633 SRR5690914_8700 SRR5690914_8723 SRR5690914_8952 SRR5690914_9119 SRR5690914_9385 SRR5690914_9542 SRR5690914_9552 SRR5690914_9583 SRR5690914_9596 SRR5690914_9676 SRR5690914_9771 SRR5690914_10096 SRR5690914_10119 SRR5690915_74 SRR5690915_298 SRR5690915_362 SRR5690915_385 SRR5690915_440 SRR5690915_524 SRR5690915_714 SRR5690915_726 SRR5690915_843 SRR5690915_915 SRR5690915_1191 SRR5690915_1260 SRR5690915_1350 SRR5690915_1383 SRR5690915_1459 SRR5690915_1528 SRR5690915_2098 SRR5690915_2316 SRR5690915_2394 SRR5690915_2448 SRR5690915_2453 SRR5690915_2492 SRR5690915_2671 SRR5690915_2747 SRR5690915_2750 SRR5690915_2796 SRR5690915_2807 SRR5690915_2867 SRR5690915_2945 SRR5690915_2949 SRR5690915_3042 SRR5690915_3410 SRR5690915_3491 SRR5690915_3665 SRR5690915_3688 SRR5690915_3784 SRR5690915_3833 SRR5690915_3864 SRR5690915_4005 SRR5690915_4082 SRR5690915_4241 SRR5690915_4264 SRR5690915_4729 SRR5690915_4769 SRR5690915_4778 SRR5690915_4874 SRR5690915_5005 SRR5690915_5659 SRR5690915_5667 SRR5690915_5707 SRR5690915_5829 SRR5690915_5912 SRR5690915_5953 SRR5690915_5993 SRR5690915_6047 SRR5690915_6088 SRR5690915_6112 SRR5690915_6153 SRR5690915_6161 SRR5690915_6268 SRR5690915_6338 SRR5690915_6390 SRR5690915_6554 SRR5690915_6577 SRR5690915_6644 SRR5690915_6723 SRR5690915_6867 SRR5690915_6905 SRR5690915_6975 SRR5690915_6985 SRR5690915_6990 SRR5690915_7016 SRR5690915_7043 SRR5690915_7071 SRR5690915_7151 SRR5690915_7306 SRR5690915_7320 SRR5690915_7342 SRR5690915_7583 SRR5690915_7602 SRR5690915_7692 SRR5690915_7747 SRR5690915_7764 SRR5690915_7833 SRR5690915_7857 SRR5690915_7873 SRR5690915_7893 SRR5690915_7938 SRR5690915_8023 SRR5690915_8036 SRR5690915_8052 SRR5690915_8344 SRR5690915_8399 SRR5690915_8437 SRR5690915_8450 SRR5690915_8451 SRR5690915_8601 SRR5690915_8606 SRR5690915_8766 SRR5690915_8842 SRR5690915_8860 SRR5690915_9091 SRR5690915_9198 SRR5690915_9202 SRR5690915_9233 SRR5690915_9468 SRR5690915_9619 SRR5690915_9829 SRR5690915_9908 SRR5690915_9911 SRR5690915_9932 SRR5690915_9964 SRR5690915_9994 SRR5690915_10027 SRR5690916_56 SRR5690916_229 SRR5690916_395 SRR5690916_396 SRR5690916_398 SRR5690916_434 SRR5690916_491 SRR5690916_567 SRR5690916_568 SRR5690916_569 SRR5690916_897 SRR5690916_1003 SRR5690916_1004 SRR5690916_1014 SRR5690916_1017 SRR5690916_1150 SRR5690916_1392 SRR5690916_1393 SRR5690916_1407 SRR5690916_1474 SRR5690916_1711 SRR5690916_1844 SRR5690916_1858 SRR5690916_1859 SRR5690916_1894 SRR5690916_1925 SRR5690916_1979 SRR5690916_2004 SRR5690916_2005 SRR5690916_2080 SRR5690916_2095 SRR5690916_2104 SRR5690916_2148 SRR5690916_2150 SRR5690916_2158 SRR5690916_2202 SRR5690916_2203 SRR5690916_2267 SRR5690916_2270 SRR5690916_2428 SRR5690916_2431 SRR5690916_2432 SRR5690916_2587 SRR5690916_2588 SRR5690916_2608 SRR5690916_2610 SRR5690916_2658 SRR5690916_2659 SRR5690916_2703 SRR5690916_2704 SRR5690916_2705 SRR5690916_2806 SRR5690916_2807 SRR5690916_2811 SRR5690916_2828 SRR5690916_2830 SRR5690916_2834 SRR5690916_2838 SRR5690916_3050 SRR5690916_3105 SRR5690916_3107 SRR5690916_3109 SRR5690916_3126 SRR5690916_3248 SRR5690916_3249 SRR5690916_3335 SRR5690916_3366 SRR5690916_3371 SRR5690916_3434 SRR5690916_3435 SRR5690916_3449 SRR5690916_3479 SRR5690916_3529 SRR5690916_3530 SRR5690916_3531 SRR5690916_3576 SRR5690916_3612 SRR5690916_3613 SRR5690916_3717 SRR5690916_3836 SRR5690916_3837 SRR5690916_3838 SRR5690916_3880 SRR5690916_3881 SRR5690916_3882 SRR5690916_3883 SRR5690916_3942 SRR5690916_4084 SRR5690916_4095 SRR5690916_4096 SRR5690916_4458 SRR5690916_4459 SRR5690916_4726 SRR5690916_4729 SRR5690916_4730 SRR5690916_4731 SRR5690916_4821 SRR5690916_4998 SRR5690916_4999 SRR5690916_5055 SRR5690916_5056 SRR5690916_5057 SRR5690916_5227 SRR5690916_5228 SRR5690916_5229 SRR5690916_5288 SRR5690916_5388 SRR5690916_5394 SRR5690916_5418 SRR5690916_5420 SRR5690916_5707 SRR5690916_5711 SRR5690916_5762 SRR5690916_5897 SRR5690916_5898 SRR5690916_5972 SRR5690916_5973 SRR5690916_5974 SRR5690916_5991 SRR5690916_5992 SRR5690916_6097 SRR5690916_6098 SRR5690916_6099 SRR5690916_6103 SRR5690916_6104 SRR5690916_6105 SRR5690916_6163 SRR5690916_6164 SRR5690916_6283 SRR5690916_6336 SRR5690916_6462 SRR5690916_6463 SRR5690916_6465 SRR5690916_6467 SRR5690916_6468 SRR5690916_6598 SRR5690916_6712 SRR5690916_6713 SRR5690916_6719 SRR5690916_6723 SRR5690916_6725 SRR5690916_6915 SRR5690916_6916 SRR5690916_6955 SRR5690916_6968 SRR5690916_6977 SRR5690916_7000 SRR5690916_7001 SRR5690916_7044 SRR5690916_7226 SRR5690916_7283 SRR5690916_7299 SRR5690916_7525 SRR5690916_7644 SRR5690916_7646 SRR5690916_7647 SRR5690916_7689 SRR5690916_7772 SRR5690916_7787 SRR5690916_7789 SRR5690916_7844 SRR5690916_7847 SRR5690916_7848 SRR5690916_7950 SRR5690916_7999 SRR5690916_8116 SRR5690916_8268 SRR5690916_8348 SRR5690916_8607 SRR5690916_8608 SRR5690916_8609 SRR5690916_8850 SRR5690916_8851 SRR5690916_9040 SRR5690916_9041 SRR5690916_9042 SRR5690916_9108 SRR5690916_9110 SRR5690916_9225 SRR5690916_9226 SRR5690916_9246 SRR5690916_9369 SRR5690916_9408 SRR5690916_9488 SRR5690916_9534 SRR5690916_9555 SRR5690916_9632 SRR5690916_9634 SRR5690916_9635 SRR5690916_9787 SRR5690916_9834 SRR5690916_9835 SRR5690916_9852 SRR5690916_9887 SRR5690916_9889 SRR5690916_9955 SRR5690916_9956 SRR5690916_9973 SRR5690917_142 SRR5690917_159 SRR5690917_160 SRR5690917_176 SRR5690917_177 SRR5690917_181 SRR5690917_182 SRR5690917_183 SRR5690917_389 SRR5690917_424 SRR5690917_461 SRR5690917_462 SRR5690917_596 SRR5690917_597 SRR5690917_990 SRR5690917_991 SRR5690917_992 SRR5690917_1060 SRR5690917_1076 SRR5690917_1077 SRR5690917_1132 SRR5690917_1133 SRR5690917_1170 SRR5690917_1224 SRR5690917_1226 SRR5690917_1398 SRR5690917_1681 SRR5690917_1682 SRR5690917_1882 SRR5690917_1883 SRR5690917_1895 SRR5690917_1932 SRR5690917_1933 SRR5690917_1986 SRR5690917_1998 SRR5690917_1999 SRR5690917_2070 SRR5690917_2116 SRR5690917_2162 SRR5690917_2163 SRR5690917_2308 SRR5690917_2310 SRR5690917_2380 SRR5690917_2513 SRR5690917_2514 SRR5690917_2529 SRR5690917_2952 SRR5690917_3004 SRR5690917_3139 SRR5690917_3171 SRR5690917_3172 SRR5690917_3222 SRR5690917_3223 SRR5690917_3224 SRR5690917_3247 SRR5690917_3248 SRR5690917_3370 SRR5690917_3371 SRR5690917_3387 SRR5690917_3388 SRR5690917_3483 SRR5690917_3485 SRR5690917_3541 SRR5690917_3555 SRR5690917_3836 SRR5690917_3899 SRR5690917_4027 SRR5690917_4083 SRR5690917_4084 SRR5690917_4092 SRR5690917_4200 SRR5690917_4201 SRR5690917_4202 SRR5690917_4296 SRR5690917_4298 SRR5690917_4305 SRR5690917_4410 SRR5690917_4492 SRR5690917_4493 SRR5690917_4541 SRR5690917_4637 SRR5690917_4677 SRR5690917_4754 SRR5690917_4891 SRR5690917_4892 SRR5690917_5036 SRR5690917_5037 SRR5690917_5071 SRR5690917_5161 SRR5690917_5221 SRR5690917_5223 SRR5690917_5245 SRR5690917_5246 SRR5690917_5275 SRR5690917_5278 SRR5690917_5279 SRR5690917_5340 SRR5690917_5519 SRR5690917_5578 SRR5690917_5579 SRR5690917_5831 SRR5690917_5850 SRR5690917_6117 SRR5690917_6289 SRR5690917_6314 SRR5690917_6534 SRR5690917_6637 SRR5690917_6638 SRR5690917_6639 SRR5690917_7136 SRR5690917_7138 SRR5690917_7155 SRR5690917_7156 SRR5690917_7158 SRR5690917_7212 SRR5690917_7264 SRR5690917_7290 SRR5690917_7318 SRR5690917_7336 SRR5690917_7489 SRR5690917_7633 SRR5690917_7654 SRR5690917_7685 SRR5690917_7686 SRR5690917_7760 SRR5690917_7761 SRR5690917_7900 SRR5690917_7994 SRR5690917_8023 SRR5690917_8024 SRR5690917_8025 SRR5690917_8119 SRR5690917_8173 SRR5690917_8176 SRR5690917_8377 SRR5690917_8406 SRR5690917_8508 SRR5690917_8509 SRR5690917_8645 SRR5690917_8646 SRR5690917_8687 SRR5690917_8688 SRR5690917_8768 SRR5690917_8770 SRR5690917_8771 SRR5690917_8897 SRR5690917_8972 SRR5690917_9026 SRR5690917_9032 SRR5690917_9123 SRR5690917_9125 SRR5690917_9463 SRR5690917_9484 SRR5690917_9485 SRR5690917_9505 SRR5690917_9515 SRR5690917_9608 SRR5690917_9623 SRR5690917_9631 SRR5690917_9633 SRR5690917_9634 SRR5690917_9636 SRR5690917_9643 SRR5690917_9786 SRR5690917_9788 SRR5690917_9813 SRR5690917_9844 SRR5690917_9866 SRR5690917_9867 SRR5690917_9880 SRR5690917_9881 SRR5690917_9900 SRR5690917_10025 SRR5690917_10026 SRR5690920_734 SRR5690920_1255 SRR5690920_1291 SRR5690920_1293 SRR5690920_1378 SRR5690920_1380 SRR5690920_1498 SRR5690920_1499 SRR5690920_1594 SRR5690920_1628 SRR5690920_1990 SRR5690920_2009 SRR5690920_2164 SRR5690920_2443 SRR5690920_3046 SRR5690920_3114 SRR5690920_3264 SRR5690920_3318 SRR5690920_3431 SRR5690920_3861 SRR5690920_4601 SRR5690920_4725 SRR5690920_5042 SRR5690920_5165 SRR5690920_5977 SRR5690920_6848 SRR5690920_6849 SRR5690920_7369 SRR5690920_7419 SRR5690920_7420 SRR5690920_8327 SRR5690920_8328 SRR5690920_8329 SRR5690920_8353 SRR5690920_8397 SRR5690920_8399 SRR5690920_8855 SRR5690920_9006 SRR5690920_9065 SRR5690920_9966 SRR5690920_10013 SRR5690920_10123 SRR5690920_10124 SRR5690921_171 SRR5690921_889 SRR5690921_925 SRR5690921_1429 SRR5690921_1448 SRR5690921_1450 SRR5690921_2114 SRR5690921_4161 SRR5690921_4538 SRR5690921_4591 SRR5690921_4924 SRR5690921_5394 SRR5690921_5395 SRR5690921_5397 SRR5690921_5858 SRR5690921_5862 SRR5690921_5931 SRR5690921_5933 SRR5690921_5947 SRR5690921_5954 SRR5690921_6701 SRR5690921_6702 SRR5690921_6937 SRR5690921_7162 SRR5690921_7640 SRR5690921_7846 SRR5690921_7891 SRR5690921_8354 SRR5690921_8356 SRR5690921_8381 SRR5690921_8451 SRR5690921_8597 SRR5690921_8808 SRR5690921_8809 SRR5690921_9055 SRR5690921_9056 SRR5690921_9062 SRR5690921_9516 SRR5690921_9840 SRR5690921_9843 SRR5690921_10083 SRR5690926_2146 SRR5690926_2709 SRR5690926_2934 SRR5690926_2982 SRR5690926_2986 SRR5690926_3907 SRR5690926_3909 SRR5690926_3953 SRR5690926_5711 SRR5690926_5716 SRR5690926_6675 SRR5690926_6789 SRR5690926_6897 SRR5690926_6918 SRR5690926_7302 SRR5690926_7442 SRR5690926_7774 SRR5690926_7979 SRR5690926_8007 SRR5690926_8019 SRR5690926_8073 SRR5690926_8077 SRR5690926_8353 SRR5690926_8791 SRR5690926_8801 SRR5690926_8802 SRR5690926_8857 SRR5690926_9132 SRR5690926_9137 SRR5690926_9157 SRR5690926_9250 SRR5690926_9251 SRR5690926_9754 SRR5690926_9755 SRR5690927_232 SRR5690927_251 SRR5690927_253 SRR5690927_656 SRR5690927_761 SRR5690927_1134 SRR5690927_1420 SRR5690927_1494 SRR5690927_1535 SRR5690927_1926 SRR5690927_1929 SRR5690927_2007 SRR5690927_2353 SRR5690927_2497 SRR5690927_2629 SRR5690927_2794 SRR5690927_2795 SRR5690927_2866 SRR5690927_3058 SRR5690927_3061 SRR5690927_3191 SRR5690927_3388 SRR5690927_3440 SRR5690927_3487 SRR5690927_3918 SRR5690927_3920 SRR5690927_4000 SRR5690927_4105 SRR5690927_4106 SRR5690927_4157 SRR5690927_4241 SRR5690927_4296 SRR5690927_4708 SRR5690927_4709 SRR5690927_5095 SRR5690927_5298 SRR5690927_5361 SRR5690927_5510 SRR5690927_5637 SRR5690927_5831 SRR5690927_6848 SRR5690927_7026 SRR5690927_7472 SRR5690927_7474 SRR5690927_7475 SRR5690927_7803 SRR5690927_8272 SRR5690927_8851 SRR5690927_9073 SRR5690927_9197 SRR5690927_9249 SRR5690927_9251 SRR5690927_9252 SRR5690927_9565 SRR5690927_9566 SRR5690927_9791 SRR5690927_9937 SRR5690927_9938 SRR5690927_9939 SRR5690927_10023 SRR5690927_10024 SRR5690928_357 SRR5690928_358 SRR5690928_950 SRR5690928_1232 SRR5690928_2504 SRR5690928_2505 SRR5690928_3276 SRR5690928_4327 SRR5690928_4328 SRR5690928_4329 SRR5690928_4331 SRR5690928_5427 SRR5690928_5683 SRR5690928_5940 SRR5690928_7076 SRR5690928_7078 SRR5690928_7382 SRR5690928_7385 SRR5690928_7386 SRR5690928_7401 SRR5690928_7402 SRR5690928_7404 SRR5690928_7745 SRR5690928_8645 SRR5690928_8647 SRR5690928_8724 SRR5690928_8725 SRR5690928_9055 SRR5690928_9342 SRR5690928_9344 SRR5690929_516 SRR5690929_518 SRR5690929_2558 SRR5690931_1727 SRR5690931_7376 SRR5690931_9140 SRR5690936_3576 SRR5690937_239 SRR5690937_287 SRR5690937_343 SRR5690937_369 SRR5690937_381 SRR5690937_384 SRR5690937_451 SRR5690937_460 SRR5690937_488 SRR5690937_543 SRR5690937_598 SRR5690937_602 SRR5690937_629 SRR5690937_696 SRR5690937_746 SRR5690937_769 SRR5690937_858 SRR5690937_1033 SRR5690937_1132 SRR5690937_1236 SRR5690937_1241 SRR5690937_1312 SRR5690937_1341 SRR5690937_1347 SRR5690937_1374 SRR5690937_1394 SRR5690937_1400 SRR5690937_1595 SRR5690937_1703 SRR5690937_1768 SRR5690937_1839 SRR5690937_1918 SRR5690937_1924 SRR5690937_1952 SRR5690937_1962 SRR5690937_2043 SRR5690937_2090 SRR5690937_2122 SRR5690937_2352 SRR5690937_2419 SRR5690937_2500 SRR5690937_2551 SRR5690937_2584 SRR5690937_2630 SRR5690937_2684 SRR5690937_2806 SRR5690937_2807 SRR5690937_2825 SRR5690937_2865 SRR5690937_2908 SRR5690937_2949 SRR5690937_3013 SRR5690937_3055 SRR5690937_3114 SRR5690937_3205 SRR5690937_3221 SRR5690937_3354 SRR5690937_3409 SRR5690937_3422 SRR5690937_3578 SRR5690937_3812 SRR5690937_3822 SRR5690937_3842 SRR5690937_3845 SRR5690937_3853 SRR5690937_3855 SRR5690937_3929 SRR5690937_4035 SRR5690937_4059 SRR5690937_4168 SRR5690937_4277 SRR5690937_4292 SRR5690937_4403 SRR5690937_4478 SRR5690937_4515 SRR5690937_4523 SRR5690937_4576 SRR5690937_4609 SRR5690937_5054 SRR5690937_5112 SRR5690937_5116 SRR5690937_5121 SRR5690937_5216 SRR5690937_5257 SRR5690937_5267 SRR5690937_5285 SRR5690937_5341 SRR5690937_5414 SRR5690937_5538 SRR5690937_5561 SRR5690937_5642 SRR5690937_5828 SRR5690937_5877 SRR5690937_5893 SRR5690937_5923 SRR5690937_5980 SRR5690937_6089 SRR5690937_6147 SRR5690937_6153 SRR5690937_6168 SRR5690937_6249 SRR5690937_6261 SRR5690937_6582 SRR5690937_6659 SRR5690937_6697 SRR5690937_7003 SRR5690937_7130 SRR5690937_7213 SRR5690937_7236 SRR5690937_7301 SRR5690937_7318 SRR5690937_7398 SRR5690937_7433 SRR5690937_7504 SRR5690937_7505 SRR5690937_7506 SRR5690937_7582 SRR5690937_7700 SRR5690937_7766 SRR5690937_7795 SRR5690937_7801 SRR5690937_7909 SRR5690937_7928 SRR5690937_7932 SRR5690937_7945 SRR5690937_7964 SRR5690937_8027 SRR5690937_8257 SRR5690937_8358 SRR5690937_8479 SRR5690937_8636 SRR5690937_8638 SRR5690937_8777 SRR5690937_8874 SRR5690937_8881 SRR5690937_8930 SRR5690937_8976 SRR5690937_9031 SRR5690937_9194 SRR5690937_9323 SRR5690937_9333 SRR5690937_9372 SRR5690937_9484 SRR5690937_9704 SRR5690937_9779 SRR5690937_9806 SRR5690937_9846 SRR5690937_9928 SRR5690937_9979 SRR5690937_10013 SRR5690937_10042 SRR5690937_10115 SRR5690937_10168 SRR5690964_8544 SRR5690981_167 SRR5690981_407 SRR5690981_469 SRR5690981_517 SRR5690981_613 SRR5690981_618 SRR5690981_751 SRR5690981_1261 SRR5690981_1262 SRR5690981_1317 SRR5690981_1318 SRR5690981_1462 SRR5690981_1463 SRR5690981_1532 SRR5690981_1595 SRR5690981_1627 SRR5690981_1832 SRR5690981_1834 SRR5690981_1835 SRR5690981_1854 SRR5690981_1945 SRR5690981_1946 SRR5690981_2265 SRR5690981_2475 SRR5690981_2539 SRR5690981_2540 SRR5690981_2698 SRR5690981_2699 SRR5690981_2941 SRR5690981_3170 SRR5690981_3414 SRR5690981_3673 SRR5690981_3896 SRR5690981_3898 SRR5690981_4029 SRR5690981_4053 SRR5690981_4212 SRR5690981_4213 SRR5690981_4255 SRR5690981_4279 SRR5690981_4302 SRR5690981_4303 SRR5690981_4510 SRR5690981_4514 SRR5690981_4752 SRR5690981_4781 SRR5690981_4870 SRR5690981_5228 SRR5690981_5230 SRR5690981_5400 SRR5690981_5506 SRR5690981_5507 SRR5690981_5578 SRR5690981_5613 SRR5690981_5768 SRR5690981_5882 SRR5690981_5985 SRR5690981_6426 SRR5690981_6576 SRR5690981_6594 SRR5690981_6727 SRR5690981_6732 SRR5690981_6739 SRR5690981_6757 SRR5690981_6759 SRR5690981_6983 SRR5690981_7056 SRR5690981_7250 SRR5690981_7321 SRR5690981_7523 SRR5690981_7568 SRR5690981_7569 SRR5690981_7591 SRR5690981_7593 SRR5690981_7728 SRR5690981_8063 SRR5690981_8114 SRR5690981_8116 SRR5690981_8310 SRR5690981_8463 SRR5690981_8567 SRR5690981_8607 SRR5690981_8876 SRR5690981_8877 SRR5690981_8909 SRR5690981_8935 SRR5690981_9016 SRR5690981_9018 SRR5690981_9194 SRR5690981_9196 SRR5690981_9446 SRR5690981_9447 SRR5690981_9519 SRR5690981_9532 SRR5690981_9593 SRR5690981_9733 SRR5690981_9910 SRR5690981_9915 SRR5690981_9999 SRR5690981_10029 SRR5690981_10030 SRR5690982_175 SRR5690982_176 SRR5690982_259 SRR5690982_363 SRR5690982_583 SRR5690982_584 SRR5690982_949 SRR5690982_1037 SRR5690982_1040 SRR5690982_1321 SRR5690982_1322 SRR5690982_2054 SRR5690982_2166 SRR5690982_2181 SRR5690982_2182 SRR5690982_2226 SRR5690982_2389 SRR5690982_3188 SRR5690982_3747 SRR5690982_3749 SRR5690982_3799 SRR5690982_3859 SRR5690982_3860 SRR5690982_3861 SRR5690982_3993 SRR5690982_3994 SRR5690982_4004 SRR5690982_4081 SRR5690982_4085 SRR5690982_4465 SRR5690982_4577 SRR5690982_4578 SRR5690982_4584 SRR5690982_4587 SRR5690982_4597 SRR5690982_4639 SRR5690982_4794 SRR5690982_4919 SRR5690982_4926 SRR5690982_4995 SRR5690982_5224 SRR5690982_5256 SRR5690982_5324 SRR5690982_5433 SRR5690982_5439 SRR5690982_5440 SRR5690982_5534 SRR5690982_5535 SRR5690982_5925 SRR5690982_6042 SRR5690982_6271 SRR5690982_6314 SRR5690982_6422 SRR5690982_6461 SRR5690982_6462 SRR5690982_6643 SRR5690982_6871 SRR5690982_6872 SRR5690982_7303 SRR5690982_7359 SRR5690982_7697 SRR5690982_7703 SRR5690982_7931 SRR5690982_8181 SRR5690982_8184 SRR5690982_8228 SRR5690982_8278 SRR5690982_8279 SRR5690982_8417 SRR5690982_8431 SRR5690982_8469 SRR5690982_8756 SRR5690982_8757 SRR5690982_8843 SRR5690982_8873 SRR5690982_8996 SRR5690982_9036 SRR5690982_9040 SRR5690982_9128 SRR5690982_9129 SRR5690982_9184 SRR5690982_9186 SRR5690982_9453 SRR5690982_9455 SRR5690982_9457 SRR5690982_9705 SRR5690982_9707 SRR5690982_9709 SRR5690982_9921 SRR5690982_10188 SRR5690982_10189 SRR5690982_10191 SRR5690983_3335 SRR5690983_4196 SRR5690984_4861 SRR5690984_7013 SRR5690984_7068 SRR5690984_8257 SRR5690984_9566 SRR5690984_10162 SRR5690985_670 SRR5690985_819 SRR5690985_908 SRR5690985_1172 SRR5690985_1306 SRR5690985_1529 SRR5690985_1665 SRR5690985_2067 SRR5690985_2377 SRR5690985_2401 SRR5690985_2444 SRR5690985_2449 SRR5690985_2455 SRR5690985_2466 SRR5690985_2765 SRR5690985_2802 SRR5690985_2939 SRR5690985_3202 SRR5690985_3231 SRR5690985_3565 SRR5690985_3945 SRR5690985_4256 SRR5690985_4305 SRR5690985_4633 SRR5690985_4813 SRR5690985_4879 SRR5690985_5101 SRR5690985_5163 SRR5690985_5329 SRR5690985_5339 SRR5690985_6183 SRR5690985_6455 SRR5690985_7033 SRR5690985_7272 SRR5690985_7529 SRR5690985_8019 SRR5690985_8107 SRR5690985_8201 SRR5690985_8538 SRR5690985_8655 SRR5690985_8670 SRR5690985_8874 SRR5690985_8983 SRR5690985_9252 SRR5690985_9603 SRR5690985_9704 SRR5690988_32 SRR5690988_57 SRR5690988_76 SRR5690988_105 SRR5690988_180 SRR5690988_226 SRR5690988_359 SRR5690988_372 SRR5690988_374 SRR5690988_394 SRR5690988_575 SRR5690988_659 SRR5690988_661 SRR5690988_678 SRR5690988_681 SRR5690988_694 SRR5690988_768 SRR5690988_792 SRR5690988_799 SRR5690988_924 SRR5690988_946 SRR5690988_963 SRR5690988_968 SRR5690988_988 SRR5690988_989 SRR5690988_1147 SRR5690988_1221 SRR5690988_1222 SRR5690988_1307 SRR5690988_1308 SRR5690988_1309 SRR5690988_1524 SRR5690988_1722 SRR5690988_1723 SRR5690988_1728 SRR5690988_1799 SRR5690988_1800 SRR5690988_1811 SRR5690988_1813 SRR5690988_1814 SRR5690988_1822 SRR5690988_1826 SRR5690988_1833 SRR5690988_1834 SRR5690988_1835 SRR5690988_1934 SRR5690988_1938 SRR5690988_1998 SRR5690988_2010 SRR5690988_2014 SRR5690988_2104 SRR5690988_2184 SRR5690988_2225 SRR5690988_2285 SRR5690988_2461 SRR5690988_2462 SRR5690988_2578 SRR5690988_2617 SRR5690988_2695 SRR5690988_2709 SRR5690988_2756 SRR5690988_2775 SRR5690988_2778 SRR5690988_2780 SRR5690988_2788 SRR5690988_2803 SRR5690988_2805 SRR5690988_2964 SRR5690988_3003 SRR5690988_3044 SRR5690988_3164 SRR5690988_3166 SRR5690988_3305 SRR5690988_3336 SRR5690988_3348 SRR5690988_3352 SRR5690988_3382 SRR5690988_3415 SRR5690988_3424 SRR5690988_3456 SRR5690988_3477 SRR5690988_3478 SRR5690988_3516 SRR5690988_3568 SRR5690988_3570 SRR5690988_3603 SRR5690988_3820 SRR5690988_4042 SRR5690988_4043 SRR5690988_4303 SRR5690988_4304 SRR5690988_4373 SRR5690988_4417 SRR5690988_4418 SRR5690988_4458 SRR5690988_4568 SRR5690988_4615 SRR5690988_4618 SRR5690988_4768 SRR5690988_4770 SRR5690988_4772 SRR5690988_5100 SRR5690988_5103 SRR5690988_5131 SRR5690988_5293 SRR5690988_5328 SRR5690988_5407 SRR5690988_5408 SRR5690988_5626 SRR5690988_5628 SRR5690988_5635 SRR5690988_5636 SRR5690988_5680 SRR5690988_5682 SRR5690988_5702 SRR5690988_5857 SRR5690988_5933 SRR5690988_5969 SRR5690988_5970 SRR5690988_5982 SRR5690988_5990 SRR5690988_5993 SRR5690988_6091 SRR5690988_6123 SRR5690988_6207 SRR5690988_6221 SRR5690988_6397 SRR5690988_6403 SRR5690988_6438 SRR5690988_6671 SRR5690988_6804 SRR5690988_6849 SRR5690988_6850 SRR5690988_6858 SRR5690988_6876 SRR5690988_6940 SRR5690988_6943 SRR5690988_6972 SRR5690988_6974 SRR5690988_7010 SRR5690988_7014 SRR5690988_7015 SRR5690988_7026 SRR5690988_7027 SRR5690988_7116 SRR5690988_7118 SRR5690988_7119 SRR5690988_7131 SRR5690988_7133 SRR5690988_7247 SRR5690988_7249 SRR5690988_7311 SRR5690988_7342 SRR5690988_7436 SRR5690988_7445 SRR5690988_7458 SRR5690988_7541 SRR5690988_7641 SRR5690988_7673 SRR5690988_7674 SRR5690988_7960 SRR5690988_8096 SRR5690988_8261 SRR5690988_8263 SRR5690988_8322 SRR5690988_8325 SRR5690988_8326 SRR5690988_8420 SRR5690988_8422 SRR5690988_8447 SRR5690988_8554 SRR5690988_8580 SRR5690988_8582 SRR5690988_8592 SRR5690988_8688 SRR5690988_8727 SRR5690988_8745 SRR5690988_8790 SRR5690988_8793 SRR5690988_8893 SRR5690988_8894 SRR5690988_8915 SRR5690988_8916 SRR5690988_9106 SRR5690988_9147 SRR5690988_9273 SRR5690988_9280 SRR5690988_9352 SRR5690988_9353 SRR5690988_9425 SRR5690988_9426 SRR5690988_9442 SRR5690988_9500 SRR5690988_9501 SRR5690988_9536 SRR5690988_9539 SRR5690988_9553 SRR5690988_9758 SRR5690988_9761 SRR5690988_9780 SRR5690988_9789 SRR5690988_9893 SRR5690988_9894 SRR5690988_9953 SRR5690988_10046 SRR5690988_10216 SRR5690988_10217 SRR5690988_10261 SRR5690988_10265 SRR5690989_117 SRR5690989_281 SRR5690989_480 SRR5690989_482 SRR5690989_508 SRR5690989_509 SRR5690989_712 SRR5690989_862 SRR5690989_869 SRR5690989_1166 SRR5690989_1694 SRR5690989_1828 SRR5690989_1830 SRR5690989_1872 SRR5690989_1873 SRR5690989_1875 SRR5690989_1964 SRR5690989_1967 SRR5690989_1968 SRR5690989_2085 SRR5690989_2086 SRR5690989_2087 SRR5690989_2096 SRR5690989_2144 SRR5690989_2253 SRR5690989_2292 SRR5690989_2296 SRR5690989_2819 SRR5690989_2821 SRR5690989_3010 SRR5690989_3190 SRR5690989_3238 SRR5690989_3461 SRR5690989_3465 SRR5690989_3495 SRR5690989_4046 SRR5690989_4286 SRR5690989_4482 SRR5690989_4484 SRR5690989_4795 SRR5690989_4862 SRR5690989_5102 SRR5690989_5104 SRR5690989_5249 SRR5690989_5394 SRR5690989_5457 SRR5690989_5460 SRR5690989_6054 SRR5690989_6055 SRR5690989_6125 SRR5690989_6375 SRR5690989_6479 SRR5690989_6487 SRR5690989_6489 SRR5690989_6757 SRR5690989_6849 SRR5690989_6999 SRR5690989_7000 SRR5690989_7349 SRR5690989_7669 SRR5690989_7688 SRR5690989_7773 SRR5690989_7774 SRR5690989_7846 SRR5690989_7848 SRR5690989_7925 SRR5690989_7973 SRR5690989_8040 SRR5690989_8152 SRR5690989_8155 SRR5690989_8302 SRR5690989_8474 SRR5690989_8620 SRR5690989_8714 SRR5690989_8903 SRR5690989_8905 SRR5690989_8946 SRR5690989_8950 SRR5690989_8977 SRR5690989_8981 SRR5690989_9008 SRR5690989_9234 SRR5690989_9318 SRR5690989_9384 SRR5690989_9386 SRR5690989_9530 SRR5690989_10090 SRR5690989_10156 SRR5690990_65 SRR5690990_91 SRR5690990_100 SRR5690990_346 SRR5690990_501 SRR5690990_509 SRR5690990_514 SRR5690990_515 SRR5690990_589 SRR5690990_591 SRR5690990_701 SRR5690990_741 SRR5690990_744 SRR5690990_755 SRR5690990_756 SRR5690990_863 SRR5690990_870 SRR5690990_977 SRR5690990_981 SRR5690990_1068 SRR5690990_1070 SRR5690990_1178 SRR5690990_1179 SRR5690990_1273 SRR5690990_1336 SRR5690990_1440 SRR5690990_1584 SRR5690990_1861 SRR5690990_1862 SRR5690990_1864 SRR5690990_1898 SRR5690990_2065 SRR5690990_2067 SRR5690990_2184 SRR5690990_2186 SRR5690990_2187 SRR5690990_2220 SRR5690990_2223 SRR5690990_2337 SRR5690990_2340 SRR5690990_2352 SRR5690990_2354 SRR5690990_2448 SRR5690990_2450 SRR5690990_2455 SRR5690990_2459 SRR5690990_2870 SRR5690990_2874 SRR5690990_3103 SRR5690990_3119 SRR5690990_3176 SRR5690990_3219 SRR5690990_3495 SRR5690990_3496 SRR5690990_3548 SRR5690990_3617 SRR5690990_3773 SRR5690990_3775 SRR5690990_3822 SRR5690990_3845 SRR5690990_3918 SRR5690990_4112 SRR5690990_4264 SRR5690990_4508 SRR5690990_4543 SRR5690990_4607 SRR5690990_4608 SRR5690990_4610 SRR5690990_4669 SRR5690990_4671 SRR5690990_4675 SRR5690990_4803 SRR5690990_4804 SRR5690990_5311 SRR5690990_5313 SRR5690990_5392 SRR5690990_5509 SRR5690990_5511 SRR5690990_5530 SRR5690990_5583 SRR5690990_5595 SRR5690990_5614 SRR5690990_5615 SRR5690990_5721 SRR5690990_5738 SRR5690990_5902 SRR5690990_5919 SRR5690990_5921 SRR5690990_5922 SRR5690990_6137 SRR5690990_6450 SRR5690990_6700 SRR5690990_6799 SRR5690990_6800 SRR5690990_6962 SRR5690990_6964 SRR5690990_6999 SRR5690990_7026 SRR5690990_7207 SRR5690990_7305 SRR5690990_7306 SRR5690990_7389 SRR5690990_7391 SRR5690990_7423 SRR5690990_7424 SRR5690990_7427 SRR5690990_7557 SRR5690990_7559 SRR5690990_7930 SRR5690990_8084 SRR5690990_8087 SRR5690990_8119 SRR5690990_8136 SRR5690990_8137 SRR5690990_8523 SRR5690990_8528 SRR5690990_8553 SRR5690990_8647 SRR5690990_8681 SRR5690990_8684 SRR5690990_8703 SRR5690990_8840 SRR5690990_9107 SRR5690990_9162 SRR5690990_9282 SRR5690990_9283 SRR5690990_9284 SRR5690990_9396 SRR5690990_9398 SRR5690990_9591 SRR5690990_9694 SRR5690990_10146 SRR5690990_10231 SRR5690990_10233 SRR5691005_25 SRR5691005_126 SRR5691005_174 SRR5691005_265 SRR5691005_271 SRR5691005_373 SRR5691005_1120 SRR5691005_1629 SRR5691005_1668 SRR5691005_1735 SRR5691005_1900 SRR5691005_2247 SRR5691005_2417 SRR5691005_2546 SRR5691005_2718 SRR5691005_2843 SRR5691005_3154 SRR5691005_3445 SRR5691005_3469 SRR5691005_3753 SRR5691005_3876 SRR5691005_4349 SRR5691005_4494 SRR5691005_4611 SRR5691005_4612 SRR5691005_5021 SRR5691005_5400 SRR5691005_5842 SRR5691005_6021 SRR5691005_6163 SRR5691005_6469 SRR5691005_6752 SRR5691005_7202 SRR5691005_7379 SRR5691005_7850 SRR5691005_7911 SRR5691005_8889 SRR5691005_9270 SRR5691005_10109 SRR5691005_10144 SRR5691006_6 SRR5691006_61 SRR5691006_297 SRR5691006_337 SRR5691006_397 SRR5691006_409 SRR5691006_444 SRR5691006_480 SRR5691006_512 SRR5691006_534 SRR5691006_552 SRR5691006_581 SRR5691006_647 SRR5691006_749 SRR5691006_770 SRR5691006_807 SRR5691006_818 SRR5691006_849 SRR5691006_883 SRR5691006_884 SRR5691006_895 SRR5691006_901 SRR5691006_934 SRR5691006_953 SRR5691006_1019 SRR5691006_1034 SRR5691006_1039 SRR5691006_1114 SRR5691006_1119 SRR5691006_1131 SRR5691006_1182 SRR5691006_1196 SRR5691006_1215 SRR5691006_1320 SRR5691006_1334 SRR5691006_1345 SRR5691006_1454 SRR5691006_1485 SRR5691006_1500 SRR5691006_1507 SRR5691006_1539 SRR5691006_1650 SRR5691006_1680 SRR5691006_1729 SRR5691006_1797 SRR5691006_1812 SRR5691006_1813 SRR5691006_1816 SRR5691006_1871 SRR5691006_1881 SRR5691006_1890 SRR5691006_1892 SRR5691006_1901 SRR5691006_1914 SRR5691006_1924 SRR5691006_1935 SRR5691006_1948 SRR5691006_1957 SRR5691006_2005 SRR5691006_2040 SRR5691006_2041 SRR5691006_2266 SRR5691006_2329 SRR5691006_2374 SRR5691006_2508 SRR5691006_2534 SRR5691006_2566 SRR5691006_2605 SRR5691006_2612 SRR5691006_2689 SRR5691006_2703 SRR5691006_2753 SRR5691006_2812 SRR5691006_2864 SRR5691006_2898 SRR5691006_2900 SRR5691006_2923 SRR5691006_2942 SRR5691006_2959 SRR5691006_3085 SRR5691006_3111 SRR5691006_3125 SRR5691006_3149 SRR5691006_3229 SRR5691006_3296 SRR5691006_3341 SRR5691006_3412 SRR5691006_3428 SRR5691006_3444 SRR5691006_3502 SRR5691006_3612 SRR5691006_3670 SRR5691006_3693 SRR5691006_3799 SRR5691006_3830 SRR5691006_3832 SRR5691006_3915 SRR5691006_3922 SRR5691006_3959 SRR5691006_3972 SRR5691006_3985 SRR5691006_4077 SRR5691006_4079 SRR5691006_4089 SRR5691006_4117 SRR5691006_4121 SRR5691006_4157 SRR5691006_4168 SRR5691006_4212 SRR5691006_4224 SRR5691006_4225 SRR5691006_4232 SRR5691006_4272 SRR5691006_4300 SRR5691006_4329 SRR5691006_4380 SRR5691006_4407 SRR5691006_4439 SRR5691006_4456 SRR5691006_4543 SRR5691006_4617 SRR5691006_4733 SRR5691006_4794 SRR5691006_4812 SRR5691006_4899 SRR5691006_4901 SRR5691006_4925 SRR5691006_4933 SRR5691006_4973 SRR5691006_4974 SRR5691006_5052 SRR5691006_5053 SRR5691006_5108 SRR5691006_5114 SRR5691006_5152 SRR5691006_5243 SRR5691006_5274 SRR5691006_5322 SRR5691006_5379 SRR5691006_5391 SRR5691006_5432 SRR5691006_5448 SRR5691006_5489 SRR5691006_5632 SRR5691006_5675 SRR5691006_5688 SRR5691006_5739 SRR5691006_5779 SRR5691006_5808 SRR5691006_5949 SRR5691006_5952 SRR5691006_5984 SRR5691006_6065 SRR5691006_6101 SRR5691006_6144 SRR5691006_6162 SRR5691006_6190 SRR5691006_6230 SRR5691006_6237 SRR5691006_6238 SRR5691006_6240 SRR5691006_6374 SRR5691006_6384 SRR5691006_6393 SRR5691006_6489 SRR5691006_6543 SRR5691006_6554 SRR5691006_6599 SRR5691006_6609 SRR5691006_6618 SRR5691006_6754 SRR5691006_6763 SRR5691006_6769 SRR5691006_6781 SRR5691006_6829 SRR5691006_6855 SRR5691006_6860 SRR5691006_6905 SRR5691006_6952 SRR5691006_6963 SRR5691006_7037 SRR5691006_7050 SRR5691006_7120 SRR5691006_7167 SRR5691006_7211 SRR5691006_7222 SRR5691006_7275 SRR5691006_7338 SRR5691006_7355 SRR5691006_7380 SRR5691006_7464 SRR5691006_7481 SRR5691006_7489 SRR5691006_7539 SRR5691006_7564 SRR5691006_7584 SRR5691006_7586 SRR5691006_7588 SRR5691006_7647 SRR5691006_7648 SRR5691006_7652 SRR5691006_7662 SRR5691006_7805 SRR5691006_7983 SRR5691006_7994 SRR5691006_8074 SRR5691006_8092 SRR5691006_8147 SRR5691006_8158 SRR5691006_8184 SRR5691006_8256 SRR5691006_8299 SRR5691006_8303 SRR5691006_8347 SRR5691006_8368 SRR5691006_8371 SRR5691006_8443 SRR5691006_8483 SRR5691006_8532 SRR5691006_8548 SRR5691006_8573 SRR5691006_8600 SRR5691006_8603 SRR5691006_8633 SRR5691006_8646 SRR5691006_8661 SRR5691006_8678 SRR5691006_8753 SRR5691006_8792 SRR5691006_8794 SRR5691006_8802 SRR5691006_8819 SRR5691006_8820 SRR5691006_8827 SRR5691006_8873 SRR5691006_8886 SRR5691006_8963 SRR5691006_8979 SRR5691006_8990 SRR5691006_8995 SRR5691006_9064 SRR5691006_9194 SRR5691006_9234 SRR5691006_9282 SRR5691006_9296 SRR5691006_9317 SRR5691006_9320 SRR5691006_9372 SRR5691006_9427 SRR5691006_9458 SRR5691006_9496 SRR5691006_9497 SRR5691006_9542 SRR5691006_9627 SRR5691006_9641 SRR5691006_9647 SRR5691006_9662 SRR5691006_9711 SRR5691006_9775 SRR5691006_9838 SRR5691006_9843 SRR5691006_9876 SRR5691006_9939 SRR5691006_9955 SRR5691006_9961 SRR5691006_10106 SRR5691006_10110 SRR5691006_10133 SRR5691007_15 SRR5691007_37 SRR5691007_79 SRR5691007_197 SRR5691007_249 SRR5691007_253 SRR5691007_254 SRR5691007_267 SRR5691007_268 SRR5691007_314 SRR5691007_325 SRR5691007_337 SRR5691007_344 SRR5691007_372 SRR5691007_391 SRR5691007_398 SRR5691007_403 SRR5691007_423 SRR5691007_436 SRR5691007_452 SRR5691007_540 SRR5691007_549 SRR5691007_582 SRR5691007_700 SRR5691007_703 SRR5691007_716 SRR5691007_723 SRR5691007_738 SRR5691007_777 SRR5691007_794 SRR5691007_814 SRR5691007_835 SRR5691007_908 SRR5691007_982 SRR5691007_984 SRR5691007_989 SRR5691007_990 SRR5691007_1026 SRR5691007_1053 SRR5691007_1059 SRR5691007_1071 SRR5691007_1123 SRR5691007_1143 SRR5691007_1151 SRR5691007_1212 SRR5691007_1214 SRR5691007_1224 SRR5691007_1305 SRR5691007_1346 SRR5691007_1365 SRR5691007_1386 SRR5691007_1405 SRR5691007_1428 SRR5691007_1492 SRR5691007_1538 SRR5691007_1586 SRR5691007_1595 SRR5691007_1609 SRR5691007_1628 SRR5691007_1661 SRR5691007_1683 SRR5691007_1776 SRR5691007_1806 SRR5691007_1831 SRR5691007_1866 SRR5691007_1903 SRR5691007_1918 SRR5691007_1943 SRR5691007_1960 SRR5691007_1963 SRR5691007_1997 SRR5691007_1999 SRR5691007_2015 SRR5691007_2017 SRR5691007_2062 SRR5691007_2078 SRR5691007_2082 SRR5691007_2103 SRR5691007_2128 SRR5691007_2152 SRR5691007_2156 SRR5691007_2215 SRR5691007_2248 SRR5691007_2278 SRR5691007_2298 SRR5691007_2319 SRR5691007_2324 SRR5691007_2367 SRR5691007_2393 SRR5691007_2406 SRR5691007_2435 SRR5691007_2463 SRR5691007_2472 SRR5691007_2551 SRR5691007_2596 SRR5691007_2637 SRR5691007_2647 SRR5691007_2675 SRR5691007_2694 SRR5691007_2739 SRR5691007_2743 SRR5691007_2796 SRR5691007_2854 SRR5691007_2857 SRR5691007_2910 SRR5691007_2911 SRR5691007_2988 SRR5691007_3009 SRR5691007_3050 SRR5691007_3077 SRR5691007_3084 SRR5691007_3123 SRR5691007_3128 SRR5691007_3184 SRR5691007_3224 SRR5691007_3259 SRR5691007_3291 SRR5691007_3331 SRR5691007_3371 SRR5691007_3381 SRR5691007_3391 SRR5691007_3411 SRR5691007_3428 SRR5691007_3430 SRR5691007_3448 SRR5691007_3450 SRR5691007_3487 SRR5691007_3501 SRR5691007_3594 SRR5691007_3660 SRR5691007_3677 SRR5691007_3684 SRR5691007_3718 SRR5691007_3739 SRR5691007_3744 SRR5691007_3748 SRR5691007_3791 SRR5691007_3810 SRR5691007_3889 SRR5691007_3892 SRR5691007_3953 SRR5691007_4056 SRR5691007_4059 SRR5691007_4080 SRR5691007_4193 SRR5691007_4234 SRR5691007_4244 SRR5691007_4252 SRR5691007_4311 SRR5691007_4318 SRR5691007_4442 SRR5691007_4540 SRR5691007_4557 SRR5691007_4607 SRR5691007_4623 SRR5691007_4711 SRR5691007_4726 SRR5691007_4743 SRR5691007_4775 SRR5691007_4813 SRR5691007_4848 SRR5691007_4880 SRR5691007_4884 SRR5691007_4896 SRR5691007_4909 SRR5691007_4919 SRR5691007_4934 SRR5691007_4940 SRR5691007_5005 SRR5691007_5008 SRR5691007_5041 SRR5691007_5047 SRR5691007_5077 SRR5691007_5083 SRR5691007_5115 SRR5691007_5178 SRR5691007_5225 SRR5691007_5242 SRR5691007_5253 SRR5691007_5255 SRR5691007_5259 SRR5691007_5270 SRR5691007_5352 SRR5691007_5363 SRR5691007_5379 SRR5691007_5454 SRR5691007_5578 SRR5691007_5592 SRR5691007_5648 SRR5691007_5725 SRR5691007_5816 SRR5691007_5846 SRR5691007_5847 SRR5691007_5854 SRR5691007_5870 SRR5691007_5886 SRR5691007_5923 SRR5691007_5940 SRR5691007_5963 SRR5691007_5983 SRR5691007_6015 SRR5691007_6104 SRR5691007_6130 SRR5691007_6176 SRR5691007_6205 SRR5691007_6209 SRR5691007_6221 SRR5691007_6229 SRR5691007_6262 SRR5691007_6294 SRR5691007_6295 SRR5691007_6339 SRR5691007_6353 SRR5691007_6360 SRR5691007_6368 SRR5691007_6394 SRR5691007_6505 SRR5691007_6539 SRR5691007_6549 SRR5691007_6560 SRR5691007_6653 SRR5691007_6681 SRR5691007_6697 SRR5691007_6714 SRR5691007_6732 SRR5691007_6756 SRR5691007_6764 SRR5691007_6821 SRR5691007_6831 SRR5691007_6849 SRR5691007_6853 SRR5691007_6880 SRR5691007_6900 SRR5691007_6923 SRR5691007_6963 SRR5691007_7044 SRR5691007_7053 SRR5691007_7097 SRR5691007_7099 SRR5691007_7106 SRR5691007_7109 SRR5691007_7124 SRR5691007_7149 SRR5691007_7182 SRR5691007_7195 SRR5691007_7201 SRR5691007_7220 SRR5691007_7295 SRR5691007_7370 SRR5691007_7489 SRR5691007_7551 SRR5691007_7590 SRR5691007_7614 SRR5691007_7616 SRR5691007_7621 SRR5691007_7634 SRR5691007_7648 SRR5691007_7662 SRR5691007_7697 SRR5691007_7751 SRR5691007_7804 SRR5691007_7808 SRR5691007_7872 SRR5691007_7878 SRR5691007_7922 SRR5691007_8003 SRR5691007_8020 SRR5691007_8038 SRR5691007_8053 SRR5691007_8071 SRR5691007_8120 SRR5691007_8130 SRR5691007_8166 SRR5691007_8200 SRR5691007_8203 SRR5691007_8205 SRR5691007_8253 SRR5691007_8257 SRR5691007_8261 SRR5691007_8306 SRR5691007_8335 SRR5691007_8354 SRR5691007_8356 SRR5691007_8406 SRR5691007_8426 SRR5691007_8436 SRR5691007_8451 SRR5691007_8458 SRR5691007_8460 SRR5691007_8513 SRR5691007_8532 SRR5691007_8586 SRR5691007_8603 SRR5691007_8613 SRR5691007_8708 SRR5691007_8764 SRR5691007_8775 SRR5691007_8792 SRR5691007_8806 SRR5691007_8832 SRR5691007_8834 SRR5691007_8868 SRR5691007_8960 SRR5691007_8994 SRR5691007_9035 SRR5691007_9110 SRR5691007_9126 SRR5691007_9161 SRR5691007_9209 SRR5691007_9225 SRR5691007_9259 SRR5691007_9332 SRR5691007_9333 SRR5691007_9348 SRR5691007_9380 SRR5691007_9396 SRR5691007_9493 SRR5691007_9503 SRR5691007_9527 SRR5691007_9582 SRR5691007_9595 SRR5691007_9610 SRR5691007_9612 SRR5691007_9633 SRR5691007_9636 SRR5691007_9662 SRR5691007_9706 SRR5691007_9741 SRR5691007_9775 SRR5691007_9780 SRR5691007_9801 SRR5691007_9825 SRR5691007_9878 SRR5691007_9882 SRR5691007_9928 SRR5691007_9961 SRR5691007_9972 SRR5691007_9989 SRR5691007_10015 SRR5691007_10025 SRR5691007_10037 SRR5691007_10048 SRR5691007_10052 SRR5691007_10061 SRR5691007_10067 SRR5691007_10074 SRR5691007_10075 SRR5691007_10077 SRR5691007_10080 SRR5691007_10090 SRR5691007_10091 SRR5691007_10103 SRR5691007_10185 SRR5691008_29 SRR5691008_39 SRR5691008_94 SRR5691008_100 SRR5691008_142 SRR5691008_207 SRR5691008_216 SRR5691008_333 SRR5691008_400 SRR5691008_431 SRR5691008_449 SRR5691008_489 SRR5691008_500 SRR5691008_626 SRR5691008_669 SRR5691008_677 SRR5691008_704 SRR5691008_734 SRR5691008_750 SRR5691008_774 SRR5691008_794 SRR5691008_902 SRR5691008_964 SRR5691008_993 SRR5691008_1039 SRR5691008_1053 SRR5691008_1059 SRR5691008_1106 SRR5691008_1115 SRR5691008_1306 SRR5691008_1313 SRR5691008_1370 SRR5691008_1421 SRR5691008_1431 SRR5691008_1435 SRR5691008_1437 SRR5691008_1442 SRR5691008_1491 SRR5691008_1600 SRR5691008_1605 SRR5691008_1618 SRR5691008_1619 SRR5691008_1652 SRR5691008_1672 SRR5691008_1685 SRR5691008_1690 SRR5691008_1720 SRR5691008_1791 SRR5691008_1805 SRR5691008_1841 SRR5691008_1914 SRR5691008_1915 SRR5691008_1923 SRR5691008_1938 SRR5691008_1944 SRR5691008_1998 SRR5691008_1999 SRR5691008_2004 SRR5691008_2056 SRR5691008_2110 SRR5691008_2134 SRR5691008_2143 SRR5691008_2154 SRR5691008_2161 SRR5691008_2162 SRR5691008_2206 SRR5691008_2210 SRR5691008_2250 SRR5691008_2269 SRR5691008_2316 SRR5691008_2337 SRR5691008_2356 SRR5691008_2368 SRR5691008_2400 SRR5691008_2481 SRR5691008_2483 SRR5691008_2547 SRR5691008_2555 SRR5691008_2572 SRR5691008_2620 SRR5691008_2621 SRR5691008_2665 SRR5691008_2667 SRR5691008_2668 SRR5691008_2698 SRR5691008_2719 SRR5691008_2722 SRR5691008_2750 SRR5691008_2751 SRR5691008_2806 SRR5691008_2821 SRR5691008_2829 SRR5691008_2884 SRR5691008_2891 SRR5691008_2902 SRR5691008_2910 SRR5691008_3008 SRR5691008_3061 SRR5691008_3098 SRR5691008_3174 SRR5691008_3189 SRR5691008_3215 SRR5691008_3281 SRR5691008_3302 SRR5691008_3491 SRR5691008_3531 SRR5691008_3533 SRR5691008_3544 SRR5691008_3556 SRR5691008_3569 SRR5691008_3640 SRR5691008_3671 SRR5691008_3678 SRR5691008_3732 SRR5691008_3766 SRR5691008_3775 SRR5691008_3792 SRR5691008_3806 SRR5691008_3821 SRR5691008_3857 SRR5691008_3882 SRR5691008_3895 SRR5691008_3905 SRR5691008_3916 SRR5691008_3928 SRR5691008_3953 SRR5691008_3955 SRR5691008_4004 SRR5691008_4012 SRR5691008_4016 SRR5691008_4039 SRR5691008_4042 SRR5691008_4052 SRR5691008_4122 SRR5691008_4140 SRR5691008_4144 SRR5691008_4150 SRR5691008_4173 SRR5691008_4282 SRR5691008_4321 SRR5691008_4339 SRR5691008_4345 SRR5691008_4367 SRR5691008_4377 SRR5691008_4397 SRR5691008_4542 SRR5691008_4608 SRR5691008_4614 SRR5691008_4626 SRR5691008_4652 SRR5691008_4688 SRR5691008_4729 SRR5691008_4746 SRR5691008_4837 SRR5691008_4905 SRR5691008_4925 SRR5691008_4962 SRR5691008_4965 SRR5691008_4967 SRR5691008_5014 SRR5691008_5029 SRR5691008_5125 SRR5691008_5127 SRR5691008_5198 SRR5691008_5199 SRR5691008_5200 SRR5691008_5220 SRR5691008_5254 SRR5691008_5263 SRR5691008_5286 SRR5691008_5288 SRR5691008_5302 SRR5691008_5317 SRR5691008_5388 SRR5691008_5425 SRR5691008_5470 SRR5691008_5554 SRR5691008_5568 SRR5691008_5637 SRR5691008_5640 SRR5691008_5683 SRR5691008_5714 SRR5691008_5718 SRR5691008_5777 SRR5691008_5843 SRR5691008_5859 SRR5691008_5860 SRR5691008_5884 SRR5691008_5964 SRR5691008_5971 SRR5691008_6000 SRR5691008_6017 SRR5691008_6039 SRR5691008_6091 SRR5691008_6106 SRR5691008_6143 SRR5691008_6149 SRR5691008_6152 SRR5691008_6167 SRR5691008_6177 SRR5691008_6194 SRR5691008_6210 SRR5691008_6250 SRR5691008_6255 SRR5691008_6258 SRR5691008_6276 SRR5691008_6277 SRR5691008_6342 SRR5691008_6364 SRR5691008_6374 SRR5691008_6427 SRR5691008_6440 SRR5691008_6445 SRR5691008_6503 SRR5691008_6540 SRR5691008_6602 SRR5691008_6617 SRR5691008_6683 SRR5691008_6726 SRR5691008_6755 SRR5691008_6787 SRR5691008_6835 SRR5691008_6847 SRR5691008_6853 SRR5691008_6876 SRR5691008_6927 SRR5691008_6999 SRR5691008_7013 SRR5691008_7067 SRR5691008_7130 SRR5691008_7133 SRR5691008_7152 SRR5691008_7183 SRR5691008_7311 SRR5691008_7329 SRR5691008_7365 SRR5691008_7397 SRR5691008_7405 SRR5691008_7421 SRR5691008_7455 SRR5691008_7469 SRR5691008_7527 SRR5691008_7599 SRR5691008_7691 SRR5691008_7757 SRR5691008_7811 SRR5691008_7820 SRR5691008_7865 SRR5691008_7915 SRR5691008_7928 SRR5691008_7948 SRR5691008_7970 SRR5691008_7972 SRR5691008_7974 SRR5691008_8005 SRR5691008_8019 SRR5691008_8120 SRR5691008_8126 SRR5691008_8171 SRR5691008_8181 SRR5691008_8216 SRR5691008_8244 SRR5691008_8330 SRR5691008_8332 SRR5691008_8335 SRR5691008_8371 SRR5691008_8375 SRR5691008_8378 SRR5691008_8433 SRR5691008_8461 SRR5691008_8503 SRR5691008_8508 SRR5691008_8514 SRR5691008_8523 SRR5691008_8548 SRR5691008_8624 SRR5691008_8645 SRR5691008_8691 SRR5691008_8711 SRR5691008_8774 SRR5691008_8793 SRR5691008_8805 SRR5691008_9018 SRR5691008_9041 SRR5691008_9073 SRR5691008_9096 SRR5691008_9192 SRR5691008_9212 SRR5691008_9257 SRR5691008_9259 SRR5691008_9278 SRR5691008_9325 SRR5691008_9331 SRR5691008_9342 SRR5691008_9352 SRR5691008_9353 SRR5691008_9394 SRR5691008_9464 SRR5691008_9486 SRR5691008_9523 SRR5691008_9537 SRR5691008_9557 SRR5691008_9560 SRR5691008_9588 SRR5691008_9610 SRR5691008_9626 SRR5691008_9633 SRR5691008_9672 SRR5691008_9673 SRR5691008_9745 SRR5691008_9818 SRR5691008_9903 SRR5691008_9966 SRR5691008_9973 SRR5691008_10026 SRR5691008_10055 SRR5691008_10086 SRR5691008_10088 SRR5691008_10127 SRR5691009_81 SRR5691009_110 SRR5691009_197 SRR5691009_281 SRR5691009_303 SRR5691009_313 SRR5691009_316 SRR5691009_336 SRR5691009_420 SRR5691009_469 SRR5691009_495 SRR5691009_506 SRR5691009_514 SRR5691009_602 SRR5691009_618 SRR5691009_649 SRR5691009_701 SRR5691009_727 SRR5691009_732 SRR5691009_854 SRR5691009_879 SRR5691009_915 SRR5691009_948 SRR5691009_971 SRR5691009_983 SRR5691009_1017 SRR5691009_1059 SRR5691009_1122 SRR5691009_1132 SRR5691009_1142 SRR5691009_1248 SRR5691009_1275 SRR5691009_1293 SRR5691009_1401 SRR5691009_1448 SRR5691009_1517 SRR5691009_1549 SRR5691009_1590 SRR5691009_1633 SRR5691009_1640 SRR5691009_1676 SRR5691009_1779 SRR5691009_1793 SRR5691009_1817 SRR5691009_2011 SRR5691009_2030 SRR5691009_2077 SRR5691009_2089 SRR5691009_2189 SRR5691009_2193 SRR5691009_2198 SRR5691009_2231 SRR5691009_2338 SRR5691009_2392 SRR5691009_2415 SRR5691009_2573 SRR5691009_2678 SRR5691009_2681 SRR5691009_2748 SRR5691009_2749 SRR5691009_2790 SRR5691009_2868 SRR5691009_2881 SRR5691009_2953 SRR5691009_2964 SRR5691009_2969 SRR5691009_3006 SRR5691009_3009 SRR5691009_3053 SRR5691009_3063 SRR5691009_3161 SRR5691009_3238 SRR5691009_3240 SRR5691009_3283 SRR5691009_3320 SRR5691009_3337 SRR5691009_3402 SRR5691009_3429 SRR5691009_3437 SRR5691009_3458 SRR5691009_3465 SRR5691009_3521 SRR5691009_3530 SRR5691009_3592 SRR5691009_3603 SRR5691009_3617 SRR5691009_3654 SRR5691009_3667 SRR5691009_3761 SRR5691009_3780 SRR5691009_3859 SRR5691009_4066 SRR5691009_4100 SRR5691009_4131 SRR5691009_4143 SRR5691009_4155 SRR5691009_4162 SRR5691009_4244 SRR5691009_4257 SRR5691009_4335 SRR5691009_4350 SRR5691009_4372 SRR5691009_4394 SRR5691009_4395 SRR5691009_4397 SRR5691009_4441 SRR5691009_4448 SRR5691009_4456 SRR5691009_4524 SRR5691009_4611 SRR5691009_4651 SRR5691009_4791 SRR5691009_4984 SRR5691009_5027 SRR5691009_5034 SRR5691009_5190 SRR5691009_5202 SRR5691009_5222 SRR5691009_5304 SRR5691009_5357 SRR5691009_5488 SRR5691009_5490 SRR5691009_5492 SRR5691009_5495 SRR5691009_5569 SRR5691009_5635 SRR5691009_5768 SRR5691009_5858 SRR5691009_5889 SRR5691009_5891 SRR5691009_5927 SRR5691009_5936 SRR5691009_5943 SRR5691009_6045 SRR5691009_6053 SRR5691009_6094 SRR5691009_6098 SRR5691009_6151 SRR5691009_6299 SRR5691009_6415 SRR5691009_6442 SRR5691009_6454 SRR5691009_6587 SRR5691009_6707 SRR5691009_6744 SRR5691009_6763 SRR5691009_6781 SRR5691009_6808 SRR5691009_6822 SRR5691009_6868 SRR5691009_6878 SRR5691009_6894 SRR5691009_6972 SRR5691009_6983 SRR5691009_7056 SRR5691009_7059 SRR5691009_7156 SRR5691009_7172 SRR5691009_7202 SRR5691009_7239 SRR5691009_7447 SRR5691009_7448 SRR5691009_7583 SRR5691009_7631 SRR5691009_7704 SRR5691009_7793 SRR5691009_7817 SRR5691009_7822 SRR5691009_7896 SRR5691009_7908 SRR5691009_7916 SRR5691009_7944 SRR5691009_7949 SRR5691009_7956 SRR5691009_8222 SRR5691009_8229 SRR5691009_8231 SRR5691009_8367 SRR5691009_8383 SRR5691009_8467 SRR5691009_8470 SRR5691009_8512 SRR5691009_8537 SRR5691009_8555 SRR5691009_8575 SRR5691009_8600 SRR5691009_8604 SRR5691009_8617 SRR5691009_8655 SRR5691009_8678 SRR5691009_8699 SRR5691009_8706 SRR5691009_8721 SRR5691009_8749 SRR5691009_8803 SRR5691009_8834 SRR5691009_8858 SRR5691009_8872 SRR5691009_8901 SRR5691009_8926 SRR5691009_8951 SRR5691009_8963 SRR5691009_8971 SRR5691009_9013 SRR5691009_9090 SRR5691009_9123 SRR5691009_9139 SRR5691009_9176 SRR5691009_9185 SRR5691009_9187 SRR5691009_9215 SRR5691009_9237 SRR5691009_9245 SRR5691009_9291 SRR5691009_9324 SRR5691009_9330 SRR5691009_9335 SRR5691009_9394 SRR5691009_9431 SRR5691009_9506 SRR5691009_9616 SRR5691009_9621 SRR5691009_9634 SRR5691009_9664 SRR5691009_9678 SRR5691009_9681 SRR5691009_9809 SRR5691009_9881 SRR5691009_10015 SRR5691009_10075 SRR5691009_10079 SRR5691009_10098 SRR5691009_10118 SRR5691009_10185 SRR5691009_10223 SRR5691010_30 SRR5691010_48 SRR5691010_50 SRR5691010_112 SRR5691010_124 SRR5691010_162 SRR5691010_262 SRR5691010_303 SRR5691010_353 SRR5691010_377 SRR5691010_501 SRR5691010_529 SRR5691010_559 SRR5691010_584 SRR5691010_591 SRR5691010_623 SRR5691010_668 SRR5691010_670 SRR5691010_671 SRR5691010_702 SRR5691010_759 SRR5691010_779 SRR5691010_780 SRR5691010_800 SRR5691010_849 SRR5691010_903 SRR5691010_940 SRR5691010_994 SRR5691010_1045 SRR5691010_1143 SRR5691010_1215 SRR5691010_1225 SRR5691010_1263 SRR5691010_1264 SRR5691010_1269 SRR5691010_1313 SRR5691010_1334 SRR5691010_1393 SRR5691010_1409 SRR5691010_1437 SRR5691010_1470 SRR5691010_1506 SRR5691010_1509 SRR5691010_1514 SRR5691010_1546 SRR5691010_1587 SRR5691010_1595 SRR5691010_1613 SRR5691010_1615 SRR5691010_1668 SRR5691010_1679 SRR5691010_1711 SRR5691010_1797 SRR5691010_1798 SRR5691010_1816 SRR5691010_1844 SRR5691010_1871 SRR5691010_1947 SRR5691010_1975 SRR5691010_2039 SRR5691010_2173 SRR5691010_2274 SRR5691010_2375 SRR5691010_2460 SRR5691010_2485 SRR5691010_2487 SRR5691010_2494 SRR5691010_2555 SRR5691010_2605 SRR5691010_2675 SRR5691010_2719 SRR5691010_2738 SRR5691010_2743 SRR5691010_2847 SRR5691010_2911 SRR5691010_3112 SRR5691010_3129 SRR5691010_3172 SRR5691010_3190 SRR5691010_3263 SRR5691010_3281 SRR5691010_3335 SRR5691010_3363 SRR5691010_3372 SRR5691010_3445 SRR5691010_3451 SRR5691010_3461 SRR5691010_3473 SRR5691010_3475 SRR5691010_3486 SRR5691010_3583 SRR5691010_3584 SRR5691010_3716 SRR5691010_3745 SRR5691010_3812 SRR5691010_3858 SRR5691010_3859 SRR5691010_3863 SRR5691010_3937 SRR5691010_4035 SRR5691010_4057 SRR5691010_4094 SRR5691010_4165 SRR5691010_4209 SRR5691010_4260 SRR5691010_4262 SRR5691010_4349 SRR5691010_4352 SRR5691010_4507 SRR5691010_4548 SRR5691010_4583 SRR5691010_4692 SRR5691010_4761 SRR5691010_4825 SRR5691010_4844 SRR5691010_4914 SRR5691010_4916 SRR5691010_4931 SRR5691010_4950 SRR5691010_4970 SRR5691010_5019 SRR5691010_5020 SRR5691010_5040 SRR5691010_5141 SRR5691010_5183 SRR5691010_5324 SRR5691010_5381 SRR5691010_5429 SRR5691010_5446 SRR5691010_5468 SRR5691010_5489 SRR5691010_5534 SRR5691010_5559 SRR5691010_5594 SRR5691010_5598 SRR5691010_5602 SRR5691010_5644 SRR5691010_5687 SRR5691010_5745 SRR5691010_5763 SRR5691010_5831 SRR5691010_5889 SRR5691010_5914 SRR5691010_5987 SRR5691010_5998 SRR5691010_6093 SRR5691010_6163 SRR5691010_6164 SRR5691010_6455 SRR5691010_6510 SRR5691010_6578 SRR5691010_6593 SRR5691010_6600 SRR5691010_6635 SRR5691010_6660 SRR5691010_6765 SRR5691010_6830 SRR5691010_6885 SRR5691010_6939 SRR5691010_6958 SRR5691010_6964 SRR5691010_6984 SRR5691010_7057 SRR5691010_7059 SRR5691010_7134 SRR5691010_7141 SRR5691010_7142 SRR5691010_7156 SRR5691010_7157 SRR5691010_7185 SRR5691010_7225 SRR5691010_7232 SRR5691010_7237 SRR5691010_7295 SRR5691010_7335 SRR5691010_7368 SRR5691010_7487 SRR5691010_7490 SRR5691010_7671 SRR5691010_7683 SRR5691010_7693 SRR5691010_7744 SRR5691010_7814 SRR5691010_7818 SRR5691010_7842 SRR5691010_7893 SRR5691010_8016 SRR5691010_8032 SRR5691010_8048 SRR5691010_8058 SRR5691010_8107 SRR5691010_8122 SRR5691010_8135 SRR5691010_8155 SRR5691010_8156 SRR5691010_8163 SRR5691010_8167 SRR5691010_8171 SRR5691010_8203 SRR5691010_8217 SRR5691010_8223 SRR5691010_8225 SRR5691010_8277 SRR5691010_8371 SRR5691010_8386 SRR5691010_8446 SRR5691010_8470 SRR5691010_8500 SRR5691010_8511 SRR5691010_8542 SRR5691010_8561 SRR5691010_8581 SRR5691010_8604 SRR5691010_8680 SRR5691010_8763 SRR5691010_8795 SRR5691010_8861 SRR5691010_8885 SRR5691010_9103 SRR5691010_9206 SRR5691010_9223 SRR5691010_9228 SRR5691010_9323 SRR5691010_9344 SRR5691010_9435 SRR5691010_9440 SRR5691010_9469 SRR5691010_9525 SRR5691010_9556 SRR5691010_9590 SRR5691010_9608 SRR5691010_9717 SRR5691010_9787 SRR5691010_9808 SRR5691010_9840 SRR5691010_9901 SRR5691010_9940 SRR5691010_9966 SRR5691010_9970 SRR5691010_9990 SRR5691010_10009 SRR5691010_10043 SRR5691010_10062 SRR5691010_10077 SRR5691010_10104 SRR5691010_10120 SRR5691010_10141 SRR5691010_10153 SRR5691010_10166 SRR5691011_17 SRR5691011_28 SRR5691011_69 SRR5691011_88 SRR5691011_103 SRR5691011_106 SRR5691011_181 SRR5691011_240 SRR5691011_270 SRR5691011_307 SRR5691011_450 SRR5691011_465 SRR5691011_467 SRR5691011_474 SRR5691011_548 SRR5691011_616 SRR5691011_681 SRR5691011_707 SRR5691011_721 SRR5691011_759 SRR5691011_785 SRR5691011_789 SRR5691011_794 SRR5691011_843 SRR5691011_854 SRR5691011_877 SRR5691011_897 SRR5691011_902 SRR5691011_1010 SRR5691011_1093 SRR5691011_1117 SRR5691011_1244 SRR5691011_1337 SRR5691011_1371 SRR5691011_1411 SRR5691011_1452 SRR5691011_1521 SRR5691011_1647 SRR5691011_1729 SRR5691011_1737 SRR5691011_1773 SRR5691011_1808 SRR5691011_1824 SRR5691011_1910 SRR5691011_1916 SRR5691011_1934 SRR5691011_1965 SRR5691011_2050 SRR5691011_2096 SRR5691011_2107 SRR5691011_2110 SRR5691011_2111 SRR5691011_2136 SRR5691011_2137 SRR5691011_2170 SRR5691011_2191 SRR5691011_2230 SRR5691011_2259 SRR5691011_2278 SRR5691011_2368 SRR5691011_2406 SRR5691011_2433 SRR5691011_2592 SRR5691011_2609 SRR5691011_2645 SRR5691011_2673 SRR5691011_2719 SRR5691011_2774 SRR5691011_2826 SRR5691011_2877 SRR5691011_3089 SRR5691011_3136 SRR5691011_3206 SRR5691011_3248 SRR5691011_3259 SRR5691011_3279 SRR5691011_3316 SRR5691011_3372 SRR5691011_3385 SRR5691011_3423 SRR5691011_3435 SRR5691011_3507 SRR5691011_3515 SRR5691011_3517 SRR5691011_3631 SRR5691011_3702 SRR5691011_3706 SRR5691011_3712 SRR5691011_3735 SRR5691011_3741 SRR5691011_3892 SRR5691011_3909 SRR5691011_3934 SRR5691011_4006 SRR5691011_4155 SRR5691011_4156 SRR5691011_4195 SRR5691011_4266 SRR5691011_4332 SRR5691011_4387 SRR5691011_4425 SRR5691011_4442 SRR5691011_4531 SRR5691011_4549 SRR5691011_4577 SRR5691011_4698 SRR5691011_4738 SRR5691011_4790 SRR5691011_4907 SRR5691011_4943 SRR5691011_4955 SRR5691011_4988 SRR5691011_5075 SRR5691011_5243 SRR5691011_5261 SRR5691011_5299 SRR5691011_5322 SRR5691011_5357 SRR5691011_5377 SRR5691011_5396 SRR5691011_5486 SRR5691011_5548 SRR5691011_5618 SRR5691011_5632 SRR5691011_5815 SRR5691011_5943 SRR5691011_5964 SRR5691011_5981 SRR5691011_6190 SRR5691011_6285 SRR5691011_6377 SRR5691011_6416 SRR5691011_6471 SRR5691011_6555 SRR5691011_6613 SRR5691011_6650 SRR5691011_6729 SRR5691011_6855 SRR5691011_6891 SRR5691011_6912 SRR5691011_6940 SRR5691011_6979 SRR5691011_6982 SRR5691011_7067 SRR5691011_7097 SRR5691011_7278 SRR5691011_7394 SRR5691011_7427 SRR5691011_7691 SRR5691011_7702 SRR5691011_7706 SRR5691011_7727 SRR5691011_7750 SRR5691011_7776 SRR5691011_7779 SRR5691011_7800 SRR5691011_7868 SRR5691011_7874 SRR5691011_7932 SRR5691011_8022 SRR5691011_8065 SRR5691011_8071 SRR5691011_8088 SRR5691011_8159 SRR5691011_8197 SRR5691011_8211 SRR5691011_8283 SRR5691011_8493 SRR5691011_8517 SRR5691011_8591 SRR5691011_8607 SRR5691011_8612 SRR5691011_8760 SRR5691011_8920 SRR5691011_8998 SRR5691011_9012 SRR5691011_9043 SRR5691011_9168 SRR5691011_9184 SRR5691011_9201 SRR5691011_9210 SRR5691011_9212 SRR5691011_9219 SRR5691011_9228 SRR5691011_9238 SRR5691011_9263 SRR5691011_9280 SRR5691011_9378 SRR5691011_9411 SRR5691011_9498 SRR5691011_9594 SRR5691011_9595 SRR5691011_9631 SRR5691011_9645 SRR5691011_9709 SRR5691011_9711 SRR5691011_9760 SRR5691011_9790 SRR5691011_9793 SRR5691011_9811 SRR5691011_9853 SRR5691011_9880 SRR5691011_9988 SRR5691011_10022 SRR5691011_10072 SRR5691011_10089 SRR5691012_252 SRR5691012_277 SRR5691012_294 SRR5691012_398 SRR5691012_445 SRR5691012_503 SRR5691012_532 SRR5691012_616 SRR5691012_648 SRR5691012_811 SRR5691012_820 SRR5691012_823 SRR5691012_839 SRR5691012_931 SRR5691012_1003 SRR5691012_1019 SRR5691012_1026 SRR5691012_1038 SRR5691012_1085 SRR5691012_1119 SRR5691012_1249 SRR5691012_1397 SRR5691012_1474 SRR5691012_1492 SRR5691012_1571 SRR5691012_1816 SRR5691012_1866 SRR5691012_1961 SRR5691012_2127 SRR5691012_2166 SRR5691012_2305 SRR5691012_2732 SRR5691012_2741 SRR5691012_2796 SRR5691012_2809 SRR5691012_2947 SRR5691012_2978 SRR5691012_3199 SRR5691012_3285 SRR5691012_3439 SRR5691012_3456 SRR5691012_3472 SRR5691012_3488 SRR5691012_3607 SRR5691012_3644 SRR5691012_3698 SRR5691012_3721 SRR5691012_3749 SRR5691012_3753 SRR5691012_3825 SRR5691012_3856 SRR5691012_3861 SRR5691012_3909 SRR5691012_3912 SRR5691012_3943 SRR5691012_4068 SRR5691012_4118 SRR5691012_4163 SRR5691012_4320 SRR5691012_4390 SRR5691012_4420 SRR5691012_4464 SRR5691012_4556 SRR5691012_4576 SRR5691012_4621 SRR5691012_4655 SRR5691012_4756 SRR5691012_4766 SRR5691012_4787 SRR5691012_4822 SRR5691012_4874 SRR5691012_4892 SRR5691012_5302 SRR5691012_5383 SRR5691012_5576 SRR5691012_5600 SRR5691012_5659 SRR5691012_5687 SRR5691012_5792 SRR5691012_5814 SRR5691012_5832 SRR5691012_5926 SRR5691012_6012 SRR5691012_6067 SRR5691012_6068 SRR5691012_6099 SRR5691012_6177 SRR5691012_6183 SRR5691012_6204 SRR5691012_6250 SRR5691012_6265 SRR5691012_6308 SRR5691012_6412 SRR5691012_6469 SRR5691012_6502 SRR5691012_6506 SRR5691012_6594 SRR5691012_6618 SRR5691012_6634 SRR5691012_6671 SRR5691012_6711 SRR5691012_6725 SRR5691012_6827 SRR5691012_6864 SRR5691012_6879 SRR5691012_7030 SRR5691012_7051 SRR5691012_7108 SRR5691012_7157 SRR5691012_7296 SRR5691012_7344 SRR5691012_7400 SRR5691012_7413 SRR5691012_7562 SRR5691012_7620 SRR5691012_7624 SRR5691012_7651 SRR5691012_7690 SRR5691012_7783 SRR5691012_7849 SRR5691012_7862 SRR5691012_7869 SRR5691012_7991 SRR5691012_8033 SRR5691012_8124 SRR5691012_8187 SRR5691012_8242 SRR5691012_8248 SRR5691012_8487 SRR5691012_8615 SRR5691012_8737 SRR5691012_8760 SRR5691012_8780 SRR5691012_8821 SRR5691012_8902 SRR5691012_9148 SRR5691012_9282 SRR5691012_9592 SRR5691012_9596 SRR5691012_9730 SRR5691012_9781 SRR5691012_9901 SRR5691012_9952 SRR5691012_10001 SRR5691012_10041 SRR5691012_10115 SRR5691012_10126 SRR5691012_10173 SRR5691013_3076 SRR5691013_3341 SRR5691013_4943 SRR5691014_481 SRR5691015_8403 SRR5691015_10030 SRR5691016_88 SRR5691016_321 SRR5691016_324 SRR5691016_418 SRR5691016_469 SRR5691016_745 SRR5691016_924 SRR5691016_978 SRR5691016_1046 SRR5691016_1061 SRR5691016_1269 SRR5691016_1408 SRR5691016_1531 SRR5691016_1535 SRR5691016_1550 SRR5691016_1648 SRR5691016_1649 SRR5691016_1652 SRR5691016_1714 SRR5691016_2212 SRR5691016_2213 SRR5691016_2233 SRR5691016_2249 SRR5691016_2266 SRR5691016_2404 SRR5691016_2466 SRR5691016_2496 SRR5691016_2548 SRR5691016_2647 SRR5691016_2763 SRR5691016_2766 SRR5691016_2779 SRR5691016_2780 SRR5691016_2849 SRR5691016_2852 SRR5691016_2904 SRR5691016_2940 SRR5691016_2942 SRR5691016_3465 SRR5691016_3640 SRR5691016_3898 SRR5691016_3903 SRR5691016_3960 SRR5691016_4026 SRR5691016_4078 SRR5691016_4355 SRR5691016_4391 SRR5691016_4516 SRR5691016_4715 SRR5691016_4719 SRR5691016_4736 SRR5691016_4770 SRR5691016_4917 SRR5691016_4943 SRR5691016_5005 SRR5691016_5195 SRR5691016_5256 SRR5691016_5306 SRR5691016_5388 SRR5691016_5496 SRR5691016_5841 SRR5691016_5842 SRR5691016_5870 SRR5691016_6031 SRR5691016_6032 SRR5691016_6193 SRR5691016_6295 SRR5691016_6296 SRR5691016_6501 SRR5691016_6552 SRR5691016_6556 SRR5691016_6628 SRR5691016_6629 SRR5691016_6630 SRR5691016_6832 SRR5691016_6905 SRR5691016_6907 SRR5691016_7244 SRR5691016_7245 SRR5691016_7246 SRR5691016_7431 SRR5691016_7468 SRR5691016_7556 SRR5691016_7816 SRR5691016_7822 SRR5691016_7982 SRR5691016_8014 SRR5691016_8050 SRR5691016_8194 SRR5691016_8196 SRR5691016_8323 SRR5691016_8326 SRR5691016_8349 SRR5691016_8358 SRR5691016_8394 SRR5691016_8395 SRR5691016_8399 SRR5691016_8404 SRR5691016_8514 SRR5691016_8670 SRR5691016_8850 SRR5691016_8851 SRR5691016_8934 SRR5691016_9099 SRR5691016_9172 SRR5691016_9238 SRR5691016_9253 SRR5691016_9285 SRR5691016_9368 SRR5691016_9401 SRR5691016_9410 SRR5691016_9661 SRR5691016_9679 SRR5691016_9809 SRR5691016_9934 SRR5691016_9935 SRR5691016_9998 SRR5691016_9999 SRR5691016_10001 SRR5691016_10002 SRR5691022_4294 SRR5691022_6970 SRR5691022_6971 SRR5691023_7584 SRR5691023_7688 SRR5691023_7692 SRR5691023_10479 SRR5691025_5202 SRR5691025_9283 SRR5691027_4842 SRR5691028_2516 SRR5691028_2517 SRR5691028_2528 SRR5691028_5942 SRR5691028_5943 SRR5691028_6736 SRR5691028_7107 SRR5690810_22 SRR5690810_53 SRR5690810_73 SRR5690810_201 SRR5690810_226 SRR5690810_229 SRR5690810_346 SRR5690810_349 SRR5690810_361 SRR5690810_369 SRR5690810_370 SRR5690810_474 SRR5690810_475 SRR5690810_492 SRR5690810_494 SRR5690810_559 SRR5690810_582 SRR5690810_793 SRR5690810_794 SRR5690810_892 SRR5690810_893 SRR5690810_923 SRR5690810_1144 SRR5690810_1145 SRR5690810_1253 SRR5690810_1398 SRR5690810_1597 SRR5690810_1599 SRR5690810_1646 SRR5690810_1821 SRR5690810_2165 SRR5690810_2243 SRR5690810_2504 SRR5690810_2505 SRR5690810_2800 SRR5690810_2803 SRR5690810_2805 SRR5690810_2814 SRR5690810_2821 SRR5690810_2908 SRR5690810_2942 SRR5690810_2944 SRR5690810_2948 SRR5690810_3047 SRR5690810_3048 SRR5690810_3050 SRR5690810_3299 SRR5690810_3302 SRR5690810_3355 SRR5690810_3449 SRR5690810_3513 SRR5690810_3514 SRR5690810_3567 SRR5690810_3701 SRR5690810_3797 SRR5690810_3859 SRR5690810_3882 SRR5690810_3883 SRR5690810_3906 SRR5690810_3908 SRR5690810_3963 SRR5690810_4080 SRR5690810_4143 SRR5690810_4145 SRR5690810_4147 SRR5690810_4311 SRR5690810_4425 SRR5690810_4426 SRR5690810_4430 SRR5690810_4509 SRR5690810_4764 SRR5690810_4904 SRR5690810_4905 SRR5690810_4931 SRR5690810_4941 SRR5690810_5006 SRR5690810_5118 SRR5690810_5120 SRR5690810_5159 SRR5690810_5165 SRR5690810_5259 SRR5690810_5315 SRR5690810_5443 SRR5690810_5646 SRR5690810_5648 SRR5690810_5715 SRR5690810_5801 SRR5690810_5802 SRR5690810_5827 SRR5690810_5830 SRR5690810_5989 SRR5690810_6269 SRR5690810_6270 SRR5690810_6271 SRR5690810_6444 SRR5690810_6446 SRR5690810_6547 SRR5690810_6582 SRR5690810_6598 SRR5690810_6665 SRR5690810_6758 SRR5690810_6759 SRR5690810_6810 SRR5690810_6991 SRR5690810_6994 SRR5690810_7141 SRR5690810_7142 SRR5690810_7154 SRR5690810_7314 SRR5690810_7402 SRR5690810_7509 SRR5690810_7599 SRR5690810_7605 SRR5690810_7683 SRR5690810_7687 SRR5690810_7690 SRR5690810_7693 SRR5690810_7750 SRR5690810_7838 SRR5690810_7898 SRR5690810_8056 SRR5690810_8071 SRR5690810_8075 SRR5690810_8099 SRR5690810_8385 SRR5690810_8432 SRR5690810_8435 SRR5690810_8449 SRR5690810_8652 SRR5690810_8653 SRR5690810_8657 SRR5690810_8709 SRR5690810_8710 SRR5690810_8743 SRR5690810_8911 SRR5690810_8929 SRR5690810_9013 SRR5690810_9139 SRR5690810_9329 SRR5690810_9379 SRR5690810_9436 SRR5690810_9438 SRR5690810_9523 SRR5690810_9524 SRR5690810_9531 SRR5690810_9677 SRR5690810_9699 SRR5690810_9785 SRR5690810_9786 SRR5690810_9810 SRR5690810_9865 SRR5690810_9867 SRR5690810_10104 SRR5690810_10106 SRR5690810_10180 SRR5690811_582 SRR5690811_586 SRR5690811_874 SRR5690811_1511 SRR5690811_3419 SRR5690811_3746 SRR5690811_4021 SRR5690811_5086 SRR5690811_5306 SRR5690811_5307 SRR5690811_5766 SRR5690811_6720 SRR5690811_6722 SRR5690811_6723 SRR5690811_6729 SRR5690811_7147 SRR5690811_7254 SRR5690811_8374 SRR5690811_9417 SRR5690811_9419 SRR5690811_9420 SRR5690811_9421 SRR5690811_9520 SRR5690811_9522 SRR5690811_9620 SRR5690811_9805 SRR5690812_51 SRR5690812_52 SRR5690812_53 SRR5690812_69 SRR5690812_90 SRR5690812_107 SRR5690812_108 SRR5690812_169 SRR5690812_252 SRR5690812_254 SRR5690812_600 SRR5690812_776 SRR5690812_1142 SRR5690812_1178 SRR5690812_1180 SRR5690812_1249 SRR5690812_1376 SRR5690812_1494 SRR5690812_1496 SRR5690812_1520 SRR5690812_1522 SRR5690812_1658 SRR5690812_2141 SRR5690812_2142 SRR5690812_2175 SRR5690812_2178 SRR5690812_2179 SRR5690812_2406 SRR5690812_2408 SRR5690812_2409 SRR5690812_2465 SRR5690812_2466 SRR5690812_2634 SRR5690812_2852 SRR5690812_2858 SRR5690812_3038 SRR5690812_3041 SRR5690812_3397 SRR5690812_3398 SRR5690812_3406 SRR5690812_3409 SRR5690812_3410 SRR5690812_3411 SRR5690812_3424 SRR5690812_3460 SRR5690812_3461 SRR5690812_3526 SRR5690812_3543 SRR5690812_3637 SRR5690812_3639 SRR5690812_3848 SRR5690812_3849 SRR5690812_4065 SRR5690812_4067 SRR5690812_4293 SRR5690812_4294 SRR5690812_4295 SRR5690812_4318 SRR5690812_4319 SRR5690812_4375 SRR5690812_4376 SRR5690812_4377 SRR5690812_4415 SRR5690812_4419 SRR5690812_4429 SRR5690812_4542 SRR5690812_4645 SRR5690812_4647 SRR5690812_4865 SRR5690812_5354 SRR5690812_5431 SRR5690812_5446 SRR5690812_5628 SRR5690812_5630 SRR5690812_5644 SRR5690812_5961 SRR5690812_5968 SRR5690812_5969 SRR5690812_6099 SRR5690812_6216 SRR5690812_6395 SRR5690812_6572 SRR5690812_6573 SRR5690812_6820 SRR5690812_6977 SRR5690812_7040 SRR5690812_7196 SRR5690812_7354 SRR5690812_7477 SRR5690812_7608 SRR5690812_7627 SRR5690812_7660 SRR5690812_7729 SRR5690812_7730 SRR5690812_7746 SRR5690812_7818 SRR5690812_7841 SRR5690812_7843 SRR5690812_8134 SRR5690812_8182 SRR5690812_8225 SRR5690812_8456 SRR5690812_8457 SRR5690812_8458 SRR5690812_8469 SRR5690812_8489 SRR5690812_8557 SRR5690812_8558 SRR5690812_8830 SRR5690812_8831 SRR5690812_8945 SRR5690812_9039 SRR5690812_9155 SRR5690812_9156 SRR5690812_9249 SRR5690812_9385 SRR5690812_9640 SRR5690812_9641 SRR5690812_9721 SRR5690812_9722 SRR5690812_9869 SRR5690812_9870 SRR5690812_9902 SRR5690812_9975 SRR5690812_9982 SRR5690812_9983 SRR5690812_9986 SRR5690812_10061 SRR5690813_20 SRR5690813_21 SRR5690813_129 SRR5690813_131 SRR5690813_163 SRR5690813_347 SRR5690813_387 SRR5690813_477 SRR5690813_713 SRR5690813_1189 SRR5690813_1191 SRR5690813_1394 SRR5690813_1395 SRR5690813_1477 SRR5690813_1549 SRR5690813_1772 SRR5690813_1773 SRR5690813_1875 SRR5690813_1966 SRR5690813_2044 SRR5690813_2122 SRR5690813_2162 SRR5690813_2430 SRR5690813_2431 SRR5690813_2440 SRR5690813_2611 SRR5690813_2614 SRR5690813_2755 SRR5690813_3000 SRR5690813_3001 SRR5690813_3041 SRR5690813_3042 SRR5690813_3137 SRR5690813_3419 SRR5690813_3428 SRR5690813_3437 SRR5690813_3438 SRR5690813_3545 SRR5690813_3546 SRR5690813_3576 SRR5690813_3599 SRR5690813_3666 SRR5690813_3667 SRR5690813_3712 SRR5690813_3859 SRR5690813_3860 SRR5690813_4019 SRR5690813_4020 SRR5690813_4305 SRR5690813_4361 SRR5690813_4363 SRR5690813_4371 SRR5690813_4372 SRR5690813_4576 SRR5690813_4656 SRR5690813_4657 SRR5690813_4658 SRR5690813_4698 SRR5690813_4809 SRR5690813_5001 SRR5690813_5032 SRR5690813_5079 SRR5690813_5270 SRR5690813_5287 SRR5690813_5511 SRR5690813_5524 SRR5690813_5539 SRR5690813_5540 SRR5690813_5541 SRR5690813_5656 SRR5690813_5658 SRR5690813_5660 SRR5690813_5859 SRR5690813_5860 SRR5690813_5892 SRR5690813_6081 SRR5690813_6140 SRR5690813_6198 SRR5690813_6494 SRR5690813_6495 SRR5690813_6582 SRR5690813_6806 SRR5690813_6890 SRR5690813_7082 SRR5690813_7084 SRR5690813_7325 SRR5690813_7402 SRR5690813_7499 SRR5690813_7526 SRR5690813_7596 SRR5690813_7597 SRR5690813_7835 SRR5690813_7940 SRR5690813_7941 SRR5690813_7976 SRR5690813_8203 SRR5690813_8204 SRR5690813_8250 SRR5690813_8252 SRR5690813_8399 SRR5690813_8416 SRR5690813_8474 SRR5690813_8590 SRR5690813_8606 SRR5690813_8607 SRR5690813_8631 SRR5690813_8680 SRR5690813_8682 SRR5690813_8849 SRR5690813_8850 SRR5690813_8851 SRR5690813_8906 SRR5690813_8965 SRR5690813_9077 SRR5690813_9094 SRR5690813_9452 SRR5690813_10155 SRR5690813_10222 SRR5690813_10224 SRR5690814_1188 SRR5690814_1828 SRR5690814_1829 SRR5690814_1859 SRR5690814_1860 SRR5690814_2176 SRR5690814_2577 SRR5690814_2834 SRR5690814_2835 SRR5690814_2873 SRR5690814_3797 SRR5690814_3863 SRR5690814_4358 SRR5690814_4862 SRR5690814_5168 SRR5690814_5171 SRR5690814_5514 SRR5690814_5768 SRR5690814_5823 SRR5690814_5824 SRR5690814_5903 SRR5690814_6504 SRR5690814_6505 SRR5690814_6506 SRR5690814_6999 SRR5690814_7000 SRR5690814_8413 SRR5690814_8533 SRR5690814_8534 SRR5690814_8535 SRR5690814_9486 SRR5690814_9487 SRR5690814_9658 SRR5690814_10050 SRR5690814_10051 SRR5690815_91 SRR5690815_92 SRR5690815_158 SRR5690815_159 SRR5690815_230 SRR5690815_583 SRR5690815_584 SRR5690815_833 SRR5690815_834 SRR5690815_863 SRR5690815_1056 SRR5690815_1057 SRR5690815_1058 SRR5690815_1149 SRR5690815_1632 SRR5690815_1987 SRR5690815_2030 SRR5690815_3900 SRR5690815_4445 SRR5690815_4639 SRR5690815_4876 SRR5690815_4878 SRR5690815_4879 SRR5690815_5006 SRR5690815_5007 SRR5690815_5063 SRR5690815_5225 SRR5690815_5605 SRR5690815_5608 SRR5690815_5704 SRR5690815_8174 SRR5690815_8176 SRR5690815_8432 SRR5690815_8974 SRR5690815_9320 SRR5690815_9321 SRR5690815_9322 SRR5690815_9529 SRR5690815_10034 SRR5690815_10138 SRR5690816_1373 SRR5690816_1814 SRR5690816_1815 SRR5690816_3849 SRR5690816_3850 SRR5690816_6589 SRR5690816_6591 SRR5690816_6676 SRR5690816_7707 SRR5690816_9545 SRR5690816_9698 SRR5690835_766 SRR5690836_32 SRR5690836_230 SRR5690836_231 SRR5690836_262 SRR5690836_277 SRR5690836_284 SRR5690836_521 SRR5690836_528 SRR5690836_655 SRR5690836_676 SRR5690836_677 SRR5690836_902 SRR5690836_903 SRR5690836_954 SRR5690836_955 SRR5690836_980 SRR5690836_982 SRR5690836_1018 SRR5690836_1020 SRR5690836_1119 SRR5690836_1153 SRR5690836_1564 SRR5690836_1723 SRR5690836_1724 SRR5690836_1725 SRR5690836_1974 SRR5690836_1975 SRR5690836_2167 SRR5690836_2446 SRR5690836_2447 SRR5690836_2593 SRR5690836_2615 SRR5690836_2622 SRR5690836_2623 SRR5690836_2658 SRR5690836_2659 SRR5690836_2777 SRR5690836_2778 SRR5690836_2818 SRR5690836_2871 SRR5690836_3026 SRR5690836_3027 SRR5690836_3085 SRR5690836_3109 SRR5690836_3111 SRR5690836_3291 SRR5690836_3351 SRR5690836_3352 SRR5690836_3354 SRR5690836_3372 SRR5690836_3375 SRR5690836_3377 SRR5690836_3404 SRR5690836_3405 SRR5690836_3525 SRR5690836_3526 SRR5690836_3527 SRR5690836_3528 SRR5690836_3542 SRR5690836_3661 SRR5690836_3662 SRR5690836_3711 SRR5690836_3767 SRR5690836_3807 SRR5690836_3865 SRR5690836_3898 SRR5690836_3899 SRR5690836_4034 SRR5690836_4070 SRR5690836_4192 SRR5690836_4486 SRR5690836_4571 SRR5690836_4766 SRR5690836_4769 SRR5690836_4960 SRR5690836_4961 SRR5690836_4965 SRR5690836_4966 SRR5690836_4967 SRR5690836_4969 SRR5690836_4993 SRR5690836_4994 SRR5690836_5097 SRR5690836_5098 SRR5690836_5137 SRR5690836_5154 SRR5690836_5192 SRR5690836_5193 SRR5690836_5385 SRR5690836_5387 SRR5690836_5483 SRR5690836_5507 SRR5690836_5700 SRR5690836_5704 SRR5690836_5727 SRR5690836_5849 SRR5690836_5855 SRR5690836_6225 SRR5690836_6227 SRR5690836_6229 SRR5690836_6240 SRR5690836_6260 SRR5690836_6261 SRR5690836_6453 SRR5690836_6493 SRR5690836_6501 SRR5690836_6646 SRR5690836_6647 SRR5690836_6713 SRR5690836_6926 SRR5690836_6927 SRR5690836_6940 SRR5690836_7127 SRR5690836_7368 SRR5690836_7529 SRR5690836_7574 SRR5690836_7595 SRR5690836_7678 SRR5690836_7742 SRR5690836_7744 SRR5690836_7848 SRR5690836_7849 SRR5690836_7922 SRR5690836_7923 SRR5690836_7938 SRR5690836_7977 SRR5690836_8115 SRR5690836_8117 SRR5690836_8221 SRR5690836_8224 SRR5690836_8250 SRR5690836_8259 SRR5690836_8282 SRR5690836_8337 SRR5690836_8348 SRR5690836_8350 SRR5690836_8405 SRR5690836_8407 SRR5690836_8548 SRR5690836_8549 SRR5690836_8561 SRR5690836_8700 SRR5690836_8748 SRR5690836_8750 SRR5690836_9025 SRR5690836_9039 SRR5690836_9040 SRR5690836_9041 SRR5690836_9178 SRR5690836_9332 SRR5690836_9379 SRR5690836_9382 SRR5690836_9383 SRR5690836_9384 SRR5690836_9385 SRR5690836_9386 SRR5690836_9467 SRR5690836_9468 SRR5690836_9469 SRR5690836_9614 SRR5690836_9628 SRR5690836_9938 SRR5690836_10267 SRR5690836_10268 SRR5690836_10280 SRR5690836_10281 SRR5690836_10282 SRR5690837_1902 SRR5690837_1903 SRR5690837_1914 SRR5690837_2372 SRR5690837_2423 SRR5690837_2424 SRR5690837_2435 SRR5690837_3946 SRR5690837_3948 SRR5690837_4019 SRR5690837_4020 SRR5690837_4037 SRR5690837_4038 SRR5690837_4039 SRR5690837_4153 SRR5690837_4189 SRR5690837_4565 SRR5690837_5528 SRR5690837_6039 SRR5690837_7972 SRR5690837_8200 SRR5690837_9362 SRR5690837_9363 SRR5690837_9448 SRR5690837_9601 SRR5690837_9602 SRR5690837_9603 SRR5690837_9702 SRR5690839_1692 SRR5690839_1693 SRR5690840_189 SRR5690840_190 SRR5690840_386 SRR5690840_492 SRR5690840_800 SRR5690840_801 SRR5690840_802 SRR5690840_856 SRR5690840_857 SRR5690840_895 SRR5690840_1046 SRR5690840_1049 SRR5690840_1081 SRR5690840_1676 SRR5690840_1677 SRR5690840_1804 SRR5690840_1834 SRR5690840_1835 SRR5690840_1839 SRR5690840_1853 SRR5690840_1872 SRR5690840_1939 SRR5690840_1940 SRR5690840_1989 SRR5690840_1992 SRR5690840_2257 SRR5690840_2258 SRR5690840_2259 SRR5690840_2261 SRR5690840_2262 SRR5690840_2324 SRR5690840_2616 SRR5690840_2617 SRR5690840_2649 SRR5690840_2651 SRR5690840_2741 SRR5690840_2742 SRR5690840_3363 SRR5690840_3364 SRR5690840_3365 SRR5690840_3401 SRR5690840_3408 SRR5690840_4126 SRR5690840_4273 SRR5690840_5044 SRR5690840_5083 SRR5690840_5084 SRR5690840_5241 SRR5690840_5247 SRR5690840_5248 SRR5690840_5660 SRR5690840_5682 SRR5690840_5808 SRR5690840_6471 SRR5690840_6473 SRR5690840_6527 SRR5690840_6529 SRR5690840_6657 SRR5690840_6684 SRR5690840_6685 SRR5690840_7011 SRR5690840_7064 SRR5690840_7177 SRR5690840_7178 SRR5690840_7461 SRR5690840_7462 SRR5690840_7464 SRR5690840_7506 SRR5690840_7663 SRR5690840_7715 SRR5690840_7721 SRR5690840_7858 SRR5690840_7951 SRR5690840_7952 SRR5690840_8354 SRR5690840_8405 SRR5690840_8421 SRR5690840_8656 SRR5690840_8657 SRR5690840_8713 SRR5690840_9395 SRR5690840_9419 SRR5690840_9420 SRR5690840_9421 SRR5690840_9483 SRR5690840_9484 SRR5690840_9486 SRR5690840_9565 SRR5690840_9567 SRR5690840_9568 SRR5690840_9575 SRR5690840_9700 SRR5690840_9769 SRR5690840_9770 SRR5690840_9776 SRR5690840_10099 SRR5690840_10130 SRR5690841_524 SRR5690841_526 SRR5690841_1065 SRR5690841_1414 SRR5690841_1415 SRR5690841_1867 SRR5690841_3663 SRR5690841_5100 SRR5690841_5101 SRR5690841_6418 SRR5690841_6419 SRR5690841_7700 SRR5690841_7701 SRR5690841_9182 SRR5690841_9983 SRR5690843_1099 SRR5690843_1101 SRR5690843_3580 SRR5690843_4442 SRR5690843_4443 SRR5690843_6066 SRR5690843_10280 SRR5690843_10281 SRR5690843_10282 SRR5690844_28 SRR5690844_29 SRR5690844_300 SRR5690844_301 SRR5690844_434 SRR5690844_1158 SRR5690844_1396 SRR5690844_1648 SRR5690844_1862 SRR5690844_1863 SRR5690844_1933 SRR5690844_1934 SRR5690844_2264 SRR5690844_2367 SRR5690844_2737 SRR5690844_2977 SRR5690844_2978 SRR5690844_3059 SRR5690844_3148 SRR5690844_3149 SRR5690844_3150 SRR5690844_3638 SRR5690844_3663 SRR5690844_3979 SRR5690844_3981 SRR5690844_4378 SRR5690844_5317 SRR5690844_5318 SRR5690844_5358 SRR5690844_5365 SRR5690844_5407 SRR5690844_5409 SRR5690844_5873 SRR5690844_6337 SRR5690844_6341 SRR5690844_6753 SRR5690844_6781 SRR5690844_7075 SRR5690844_7783 SRR5690844_7869 SRR5690844_8840 SRR5690844_9595 SRR5690844_9596 SRR5690844_9765 SRR5690844_9766 SRR5690844_9767 SRR5690844_9794 SRR5690844_9795 SRR5690845_838 SRR5690845_839 SRR5690845_1923 SRR5690845_1924 SRR5690845_2191 SRR5690845_2449 SRR5690845_2551 SRR5690845_3403 SRR5690845_3812 SRR5690845_3814 SRR5690845_5269 SRR5690845_5415 SRR5690845_6113 SRR5690845_7299 SRR5690847_211 SRR5690847_262 SRR5690847_266 SRR5690847_416 SRR5690847_417 SRR5690847_449 SRR5690847_745 SRR5690847_1049 SRR5690847_1356 SRR5690847_1359 SRR5690847_2001 SRR5690847_2168 SRR5690847_2357 SRR5690847_2358 SRR5690847_2508 SRR5690847_2990 SRR5690847_3864 SRR5690847_3925 SRR5690847_3966 SRR5690847_4054 SRR5690847_4215 SRR5690847_4586 SRR5690847_4588 SRR5690847_4591 SRR5690847_4628 SRR5690847_4632 SRR5690847_4872 SRR5690847_4873 SRR5690847_5020 SRR5690847_5023 SRR5690847_5051 SRR5690847_6676 SRR5690847_7084 SRR5690847_7123 SRR5690847_7208 SRR5690847_7780 SRR5690847_7782 SRR5690847_7913 SRR5690847_7914 SRR5690847_7997 SRR5690847_8587 SRR5690847_8631 SRR5690847_8711 SRR5690847_9062 SRR5690847_9261 SRR5690847_9642 SRR5690847_10016 SRR5690847_10143 SRR5690848_6310 SRR5690848_6311 SRR5690852_184 SRR5690852_187 SRR5690852_240 SRR5690852_241 SRR5690852_335 SRR5690852_338 SRR5690852_467 SRR5690852_552 SRR5690852_610 SRR5690852_612 SRR5690852_628 SRR5690852_631 SRR5690852_777 SRR5690852_778 SRR5690852_805 SRR5690852_862 SRR5690852_885 SRR5690852_888 SRR5690852_911 SRR5690852_926 SRR5690852_952 SRR5690852_1014 SRR5690852_1086 SRR5690852_1087 SRR5690852_1111 SRR5690852_1112 SRR5690852_1139 SRR5690852_1142 SRR5690852_1158 SRR5690852_1159 SRR5690852_1162 SRR5690852_1214 SRR5690852_1626 SRR5690852_1627 SRR5690852_1736 SRR5690852_1737 SRR5690852_1738 SRR5690852_2260 SRR5690852_2261 SRR5690852_2294 SRR5690852_2426 SRR5690852_2427 SRR5690852_2814 SRR5690852_2815 SRR5690852_2912 SRR5690852_2913 SRR5690852_2914 SRR5690852_3102 SRR5690852_3147 SRR5690852_3213 SRR5690852_3274 SRR5690852_3392 SRR5690852_3444 SRR5690852_3526 SRR5690852_3553 SRR5690852_3560 SRR5690852_3581 SRR5690852_3587 SRR5690852_3711 SRR5690852_3788 SRR5690852_4126 SRR5690852_4697 SRR5690852_4715 SRR5690852_4716 SRR5690852_4801 SRR5690852_5074 SRR5690852_5109 SRR5690852_5143 SRR5690852_5384 SRR5690852_5416 SRR5690852_5417 SRR5690852_5697 SRR5690852_5788 SRR5690852_5844 SRR5690852_5908 SRR5690852_6150 SRR5690852_6151 SRR5690852_6287 SRR5690852_6288 SRR5690852_6415 SRR5690852_6423 SRR5690852_6428 SRR5690852_6596 SRR5690852_6600 SRR5690852_6656 SRR5690852_6705 SRR5690852_6717 SRR5690852_6731 SRR5690852_6781 SRR5690852_6784 SRR5690852_6786 SRR5690852_7105 SRR5690852_7106 SRR5690852_7225 SRR5690852_7285 SRR5690852_7330 SRR5690852_7403 SRR5690852_7457 SRR5690852_7458 SRR5690852_7555 SRR5690852_7587 SRR5690852_7596 SRR5690852_7678 SRR5690852_7724 SRR5690852_7726 SRR5690852_7755 SRR5690852_7777 SRR5690852_7779 SRR5690852_7781 SRR5690852_7782 SRR5690852_7857 SRR5690852_7872 SRR5690852_7873 SRR5690852_8182 SRR5690852_8264 SRR5690852_8266 SRR5690852_8447 SRR5690852_8488 SRR5690852_8706 SRR5690852_8707 SRR5690852_8795 SRR5690852_8810 SRR5690852_8866 SRR5690852_9018 SRR5690852_9030 SRR5690852_9207 SRR5690852_9208 SRR5690852_9210 SRR5690852_9217 SRR5690852_9219 SRR5690852_9220 SRR5690852_9294 SRR5690852_9322 SRR5690852_9984 SRR5690852_9987 SRR5690852_10084 SRR5690852_10085 SRR5690852_10086 SRR5690852_10212 SRR5690852_10283 SRR5690853_39 SRR5690853_327 SRR5690853_1101 SRR5690853_1138 SRR5690853_1498 SRR5690853_1686 SRR5690853_1688 SRR5690853_1689 SRR5690853_1809 SRR5690853_1824 SRR5690853_1827 SRR5690853_1992 SRR5690853_2028 SRR5690853_2222 SRR5690853_2444 SRR5690853_3788 SRR5690853_3789 SRR5690853_4141 SRR5690853_4463 SRR5690853_4464 SRR5690853_4850 SRR5690853_5181 SRR5690853_5184 SRR5690853_5293 SRR5690853_5295 SRR5690853_5797 SRR5690853_6002 SRR5690853_6004 SRR5690853_6135 SRR5690853_6229 SRR5690853_6434 SRR5690853_6435 SRR5690853_6456 SRR5690853_6457 SRR5690853_6566 SRR5690853_6567 SRR5690853_7274 SRR5690853_7275 SRR5690853_7278 SRR5690853_7280 SRR5690853_7627 SRR5690853_7628 SRR5690853_8114 SRR5690853_8117 SRR5690853_8136 SRR5690853_8255 SRR5690853_8310 SRR5690853_8316 SRR5690853_8404 SRR5690853_8406 SRR5690853_8414 SRR5690853_8831 SRR5690853_9845 SRR5690853_10242 SRR5690853_10243 SRR5690854_27 SRR5690854_28 SRR5690854_32 SRR5690854_57 SRR5690854_76 SRR5690854_93 SRR5690854_136 SRR5690854_145 SRR5690854_146 SRR5690854_226 SRR5690854_227 SRR5690854_253 SRR5690854_364 SRR5690854_366 SRR5690854_385 SRR5690854_486 SRR5690854_495 SRR5690854_525 SRR5690854_553 SRR5690854_555 SRR5690854_556 SRR5690854_588 SRR5690854_589 SRR5690854_601 SRR5690854_711 SRR5690854_756 SRR5690854_766 SRR5690854_800 SRR5690854_823 SRR5690854_829 SRR5690854_841 SRR5690854_842 SRR5690854_843 SRR5690854_872 SRR5690854_888 SRR5690854_919 SRR5690854_1050 SRR5690854_1054 SRR5690854_1068 SRR5690854_1069 SRR5690854_1073 SRR5690854_1074 SRR5690854_1079 SRR5690854_1170 SRR5690854_1208 SRR5690854_1242 SRR5690854_1245 SRR5690854_1281 SRR5690854_1328 SRR5690854_1360 SRR5690854_1361 SRR5690854_1362 SRR5690854_1421 SRR5690854_1463 SRR5690854_1466 SRR5690854_1499 SRR5690854_1507 SRR5690854_1519 SRR5690854_1577 SRR5690854_1578 SRR5690854_1634 SRR5690854_1658 SRR5690854_1659 SRR5690854_1660 SRR5690854_1674 SRR5690854_1686 SRR5690854_1689 SRR5690854_1690 SRR5690854_1712 SRR5690854_1714 SRR5690854_1720 SRR5690854_1721 SRR5690854_1736 SRR5690854_1769 SRR5690854_1770 SRR5690854_1778 SRR5690854_1788 SRR5690854_1801 SRR5690854_1803 SRR5690854_1805 SRR5690854_1894 SRR5690854_1895 SRR5690854_1903 SRR5690854_1904 SRR5690854_1905 SRR5690854_1938 SRR5690854_1944 SRR5690854_1978 SRR5690854_1979 SRR5690854_1983 SRR5690854_2107 SRR5690854_2121 SRR5690854_2122 SRR5690854_2145 SRR5690854_2146 SRR5690854_2148 SRR5690854_2189 SRR5690854_2190 SRR5690854_2241 SRR5690854_2253 SRR5690854_2268 SRR5690854_2269 SRR5690854_2270 SRR5690854_2271 SRR5690854_2311 SRR5690854_2364 SRR5690854_2366 SRR5690854_2368 SRR5690854_2375 SRR5690854_2394 SRR5690854_2455 SRR5690854_2460 SRR5690854_2461 SRR5690854_2475 SRR5690854_2476 SRR5690854_2490 SRR5690854_2552 SRR5690854_2554 SRR5690854_2555 SRR5690854_2707 SRR5690854_2708 SRR5690854_2715 SRR5690854_2721 SRR5690854_2722 SRR5690854_2760 SRR5690854_2772 SRR5690854_2832 SRR5690854_2904 SRR5690854_2906 SRR5690854_2914 SRR5690854_2945 SRR5690854_2974 SRR5690854_3024 SRR5690854_3032 SRR5690854_3081 SRR5690854_3162 SRR5690854_3203 SRR5690854_3205 SRR5690854_3258 SRR5690854_3260 SRR5690854_3296 SRR5690854_3358 SRR5690854_3373 SRR5690854_3375 SRR5690854_3379 SRR5690854_3384 SRR5690854_3385 SRR5690854_3418 SRR5690854_3449 SRR5690854_3525 SRR5690854_3529 SRR5690854_3537 SRR5690854_3575 SRR5690854_3634 SRR5690854_3635 SRR5690854_3665 SRR5690854_3666 SRR5690854_3672 SRR5690854_3782 SRR5690854_3783 SRR5690854_3799 SRR5690854_3805 SRR5690854_3806 SRR5690854_3893 SRR5690854_3895 SRR5690854_3900 SRR5690854_3908 SRR5690854_3909 SRR5690854_3911 SRR5690854_3920 SRR5690854_3921 SRR5690854_3936 SRR5690854_3937 SRR5690854_3958 SRR5690854_3991 SRR5690854_3992 SRR5690854_4005 SRR5690854_4043 SRR5690854_4044 SRR5690854_4215 SRR5690854_4216 SRR5690854_4217 SRR5690854_4219 SRR5690854_4251 SRR5690854_4309 SRR5690854_4359 SRR5690854_4377 SRR5690854_4397 SRR5690854_4398 SRR5690854_4429 SRR5690854_4450 SRR5690854_4452 SRR5690854_4456 SRR5690854_4489 SRR5690854_4503 SRR5690854_4524 SRR5690854_4532 SRR5690854_4534 SRR5690854_4536 SRR5690854_4548 SRR5690854_4550 SRR5690854_4578 SRR5690854_4588 SRR5690854_4592 SRR5690854_4613 SRR5690854_4621 SRR5690854_4623 SRR5690854_4639 SRR5690854_4657 SRR5690854_4669 SRR5690854_4670 SRR5690854_4673 SRR5690854_4674 SRR5690854_4676 SRR5690854_4747 SRR5690854_4810 SRR5690854_4817 SRR5690854_4818 SRR5690854_4843 SRR5690854_4875 SRR5690854_4883 SRR5690854_4905 SRR5690854_4928 SRR5690854_4929 SRR5690854_4932 SRR5690854_4938 SRR5690854_4947 SRR5690854_4969 SRR5690854_4980 SRR5690854_4981 SRR5690854_5103 SRR5690854_5105 SRR5690854_5151 SRR5690854_5154 SRR5690854_5249 SRR5690854_5251 SRR5690854_5269 SRR5690854_5313 SRR5690854_5326 SRR5690854_5333 SRR5690854_5351 SRR5690854_5352 SRR5690854_5377 SRR5690854_5379 SRR5690854_5385 SRR5690854_5393 SRR5690854_5435 SRR5690854_5573 SRR5690854_5575 SRR5690854_5588 SRR5690854_5658 SRR5690854_5676 SRR5690854_5711 SRR5690854_5715 SRR5690854_5717 SRR5690854_5742 SRR5690854_5744 SRR5690854_5849 SRR5690854_5850 SRR5690854_5867 SRR5690854_5868 SRR5690854_5882 SRR5690854_5887 SRR5690854_5894 SRR5690854_5904 SRR5690854_5956 SRR5690854_5957 SRR5690854_5967 SRR5690854_5969 SRR5690854_5971 SRR5690854_5998 SRR5690854_6001 SRR5690854_6002 SRR5690854_6007 SRR5690854_6008 SRR5690854_6010 SRR5690854_6015 SRR5690854_6068 SRR5690854_6070 SRR5690854_6079 SRR5690854_6080 SRR5690854_6100 SRR5690854_6115 SRR5690854_6134 SRR5690854_6135 SRR5690854_6170 SRR5690854_6171 SRR5690854_6174 SRR5690854_6176 SRR5690854_6238 SRR5690854_6246 SRR5690854_6301 SRR5690854_6317 SRR5690854_6367 SRR5690854_6413 SRR5690854_6442 SRR5690854_6503 SRR5690854_6548 SRR5690854_6569 SRR5690854_6570 SRR5690854_6614 SRR5690854_6670 SRR5690854_6671 SRR5690854_6827 SRR5690854_6828 SRR5690854_6830 SRR5690854_6840 SRR5690854_6847 SRR5690854_6848 SRR5690854_6859 SRR5690854_6860 SRR5690854_6864 SRR5690854_6883 SRR5690854_6915 SRR5690854_6934 SRR5690854_6990 SRR5690854_6993 SRR5690854_6999 SRR5690854_7039 SRR5690854_7040 SRR5690854_7041 SRR5690854_7044 SRR5690854_7193 SRR5690854_7194 SRR5690854_7231 SRR5690854_7253 SRR5690854_7267 SRR5690854_7328 SRR5690854_7342 SRR5690854_7354 SRR5690854_7368 SRR5690854_7377 SRR5690854_7378 SRR5690854_7423 SRR5690854_7424 SRR5690854_7425 SRR5690854_7450 SRR5690854_7451 SRR5690854_7452 SRR5690854_7469 SRR5690854_7470 SRR5690854_7471 SRR5690854_7478 SRR5690854_7479 SRR5690854_7491 SRR5690854_7493 SRR5690854_7494 SRR5690854_7495 SRR5690854_7526 SRR5690854_7564 SRR5690854_7567 SRR5690854_7568 SRR5690854_7569 SRR5690854_7572 SRR5690854_7635 SRR5690854_7653 SRR5690854_7655 SRR5690854_7656 SRR5690854_7665 SRR5690854_7666 SRR5690854_7681 SRR5690854_7682 SRR5690854_7685 SRR5690854_7695 SRR5690854_7708 SRR5690854_7732 SRR5690854_7753 SRR5690854_7767 SRR5690854_7770 SRR5690854_7772 SRR5690854_7780 SRR5690854_7796 SRR5690854_7798 SRR5690854_7803 SRR5690854_7806 SRR5690854_7808 SRR5690854_7809 SRR5690854_7810 SRR5690854_7829 SRR5690854_7830 SRR5690854_7841 SRR5690854_7915 SRR5690854_7916 SRR5690854_7925 SRR5690854_7931 SRR5690854_7937 SRR5690854_7989 SRR5690854_8026 SRR5690854_8033 SRR5690854_8035 SRR5690854_8036 SRR5690854_8041 SRR5690854_8042 SRR5690854_8043 SRR5690854_8067 SRR5690854_8068 SRR5690854_8070 SRR5690854_8088 SRR5690854_8100 SRR5690854_8101 SRR5690854_8108 SRR5690854_8147 SRR5690854_8149 SRR5690854_8166 SRR5690854_8186 SRR5690854_8258 SRR5690854_8260 SRR5690854_8261 SRR5690854_8301 SRR5690854_8317 SRR5690854_8422 SRR5690854_8488 SRR5690854_8557 SRR5690854_8586 SRR5690854_8652 SRR5690854_8658 SRR5690854_8661 SRR5690854_8715 SRR5690854_8742 SRR5690854_8743 SRR5690854_8754 SRR5690854_8806 SRR5690854_8807 SRR5690854_8809 SRR5690854_8810 SRR5690854_8817 SRR5690854_8819 SRR5690854_8827 SRR5690854_8830 SRR5690854_8889 SRR5690854_8891 SRR5690854_8892 SRR5690854_8923 SRR5690854_8928 SRR5690854_8929 SRR5690854_8944 SRR5690854_8960 SRR5690854_8961 SRR5690854_9043 SRR5690854_9113 SRR5690854_9114 SRR5690854_9127 SRR5690854_9154 SRR5690854_9168 SRR5690854_9240 SRR5690854_9296 SRR5690854_9322 SRR5690854_9324 SRR5690854_9358 SRR5690854_9359 SRR5690854_9402 SRR5690854_9444 SRR5690854_9445 SRR5690854_9446 SRR5690854_9483 SRR5690854_9534 SRR5690854_9535 SRR5690854_9536 SRR5690854_9543 SRR5690854_9579 SRR5690854_9603 SRR5690854_9630 SRR5690854_9648 SRR5690854_9649 SRR5690854_9650 SRR5690854_9660 SRR5690854_9661 SRR5690854_9667 SRR5690854_9698 SRR5690854_9699 SRR5690854_9710 SRR5690854_9761 SRR5690854_9764 SRR5690854_9817 SRR5690854_9857 SRR5690854_9859 SRR5690854_9880 SRR5690854_9889 SRR5690854_9924 SRR5690854_9927 SRR5690854_9956 SRR5690854_9958 SRR5690854_9991 SRR5690854_10034 SRR5690854_10065 SRR5690854_10066 SRR5690854_10067 SRR5690854_10179 SRR5690854_10180 SRR5690854_10191 SRR5690854_10201 SRR5690854_10204 SRR5690854_10205 SRR5690854_10233 SRR5690888_43 SRR5690888_441 SRR5690888_450 SRR5690888_555 SRR5690888_638 SRR5690888_655 SRR5690888_656 SRR5690888_657 SRR5690888_732 SRR5690888_977 SRR5690888_978 SRR5690888_1389 SRR5690888_1483 SRR5690888_1484 SRR5690888_1534 SRR5690888_1535 SRR5690888_1548 SRR5690888_1917 SRR5690888_2016 SRR5690888_2089 SRR5690888_2090 SRR5690888_2248 SRR5690888_2486 SRR5690888_2810 SRR5690888_2903 SRR5690888_3030 SRR5690888_3031 SRR5690888_3094 SRR5690888_3118 SRR5690888_3119 SRR5690888_3504 SRR5690888_3531 SRR5690888_3532 SRR5690888_3533 SRR5690888_3581 SRR5690888_3583 SRR5690888_3584 SRR5690888_3585 SRR5690888_3636 SRR5690888_3711 SRR5690888_3712 SRR5690888_3897 SRR5690888_3910 SRR5690888_3992 SRR5690888_3993 SRR5690888_4178 SRR5690888_4314 SRR5690888_4373 SRR5690888_4376 SRR5690888_4377 SRR5690888_4437 SRR5690888_4439 SRR5690888_4449 SRR5690888_4451 SRR5690888_4456 SRR5690888_4771 SRR5690888_4772 SRR5690888_4780 SRR5690888_4822 SRR5690888_4870 SRR5690888_5195 SRR5690888_5266 SRR5690888_5511 SRR5690888_5550 SRR5690888_5561 SRR5690888_5781 SRR5690888_5785 SRR5690888_5786 SRR5690888_5926 SRR5690888_6085 SRR5690888_6166 SRR5690888_6167 SRR5690888_6507 SRR5690888_6508 SRR5690888_6753 SRR5690888_6841 SRR5690888_6843 SRR5690888_6966 SRR5690888_7327 SRR5690888_7328 SRR5690888_7361 SRR5690888_7439 SRR5690888_7442 SRR5690888_7612 SRR5690888_7681 SRR5690888_7682 SRR5690888_7683 SRR5690888_7831 SRR5690888_7832 SRR5690888_8181 SRR5690888_8271 SRR5690888_8423 SRR5690888_8451 SRR5690888_8452 SRR5690888_8522 SRR5690888_8523 SRR5690888_8737 SRR5690888_8790 SRR5690888_9008 SRR5690888_9037 SRR5690888_9038 SRR5690888_9115 SRR5690888_9120 SRR5690888_9680 SRR5690888_9681 SRR5690888_9869 SRR5690888_9871 SRR5690888_9872 SRR5690888_9978 SRR5690888_10147 SRR5690888_10289 SRR5690888_10290 SRR5690888_10293 SRR5690888_10305 SRR5690888_10308 SRR5690888_10324 SRR5690888_10325 SRR5690889_3952 SRR5690895_408 SRR5690895_555 SRR5690895_556 SRR5690895_795 SRR5690895_797 SRR5690895_917 SRR5690895_918 SRR5690895_1276 SRR5690895_1278 SRR5690895_1344 SRR5690895_1524 SRR5690895_1526 SRR5690895_1700 SRR5690895_1702 SRR5690895_2010 SRR5690895_2013 SRR5690895_2169 SRR5690895_2170 SRR5690895_2234 SRR5690895_2278 SRR5690895_2347 SRR5690895_2348 SRR5690895_2690 SRR5690895_2696 SRR5690895_2864 SRR5690895_2865 SRR5690895_2998 SRR5690895_2999 SRR5690895_3037 SRR5690895_3203 SRR5690895_3205 SRR5690895_3400 SRR5690895_3599 SRR5690895_3614 SRR5690895_4006 SRR5690895_4041 SRR5690895_4043 SRR5690895_4308 SRR5690895_4310 SRR5690895_4368 SRR5690895_4894 SRR5690895_4895 SRR5690895_5067 SRR5690895_5376 SRR5690895_5446 SRR5690895_5669 SRR5690895_5729 SRR5690895_5730 SRR5690895_5994 SRR5690895_5995 SRR5690895_5996 SRR5690895_6059 SRR5690895_6061 SRR5690895_6274 SRR5690895_6599 SRR5690895_6601 SRR5690895_6604 SRR5690895_6651 SRR5690895_6889 SRR5690895_7418 SRR5690895_7479 SRR5690895_7482 SRR5690895_7708 SRR5690895_7992 SRR5690895_7993 SRR5690895_7995 SRR5690895_8111 SRR5690895_8335 SRR5690895_8337 SRR5690895_8391 SRR5690895_8393 SRR5690895_8405 SRR5690895_8496 SRR5690895_8776 SRR5690895_8777 SRR5690895_8947 SRR5690895_8950 SRR5690895_9099 SRR5690895_9147 SRR5690895_9148 SRR5690895_9236 SRR5690895_9386 SRR5690895_10112 SRR5690895_10244 SRR5690895_10282 SRR5690905_9344 SRR5690905_9571 SRR5690918_628 SRR5690918_630 SRR5690918_906 SRR5690918_1287 SRR5690918_1289 SRR5690918_1464 SRR5690918_1465 SRR5690918_2245 SRR5690918_2688 SRR5690918_3039 SRR5690918_3071 SRR5690918_3298 SRR5690918_3307 SRR5690918_3310 SRR5690918_3680 SRR5690918_5014 SRR5690918_5015 SRR5690918_5279 SRR5690918_5339 SRR5690918_5340 SRR5690918_5680 SRR5690918_5681 SRR5690918_5682 SRR5690918_5830 SRR5690918_5897 SRR5690918_6002 SRR5690918_6414 SRR5690918_6415 SRR5690918_6417 SRR5690918_6612 SRR5690918_6718 SRR5690918_6719 SRR5690918_8078 SRR5690918_8081 SRR5690918_8082 SRR5690918_8858 SRR5690918_8859 SRR5690918_9337 SRR5690918_9338 SRR5690918_9367 SRR5690918_9369 SRR5690918_9436 SRR5690918_9437 SRR5690918_9733 SRR5690918_9734 SRR5690932_5963 SRR5690932_5964 SRR5690932_7471 SRR5690932_8485 SRR5690932_8486 SRR5690932_8488 SRR5690932_9951 SRR5690932_9952 SRR5690933_37 SRR5690933_195 SRR5690933_196 SRR5690933_205 SRR5690933_206 SRR5690933_207 SRR5690933_338 SRR5690933_343 SRR5690933_449 SRR5690933_450 SRR5690933_563 SRR5690933_593 SRR5690933_685 SRR5690933_686 SRR5690933_751 SRR5690933_864 SRR5690933_865 SRR5690933_967 SRR5690933_1009 SRR5690933_1056 SRR5690933_1057 SRR5690933_1131 SRR5690933_1260 SRR5690933_1310 SRR5690933_1311 SRR5690933_1342 SRR5690933_1436 SRR5690933_1443 SRR5690933_1470 SRR5690933_1471 SRR5690933_1528 SRR5690933_1529 SRR5690933_1554 SRR5690933_1621 SRR5690933_1622 SRR5690933_1623 SRR5690933_1678 SRR5690933_1679 SRR5690933_1775 SRR5690933_1776 SRR5690933_1868 SRR5690933_1869 SRR5690933_1901 SRR5690933_1950 SRR5690933_1951 SRR5690933_1982 SRR5690933_1983 SRR5690933_2020 SRR5690933_2021 SRR5690933_2057 SRR5690933_2078 SRR5690933_2343 SRR5690933_2345 SRR5690933_2362 SRR5690933_2363 SRR5690933_2384 SRR5690933_2406 SRR5690933_2407 SRR5690933_2408 SRR5690933_2414 SRR5690933_2502 SRR5690933_2616 SRR5690933_2647 SRR5690933_2826 SRR5690933_3034 SRR5690933_3055 SRR5690933_3139 SRR5690933_3173 SRR5690933_3209 SRR5690933_3232 SRR5690933_3258 SRR5690933_3259 SRR5690933_3260 SRR5690933_3403 SRR5690933_3440 SRR5690933_3441 SRR5690933_3589 SRR5690933_3637 SRR5690933_3664 SRR5690933_3699 SRR5690933_3821 SRR5690933_3844 SRR5690933_3848 SRR5690933_3935 SRR5690933_3942 SRR5690933_3966 SRR5690933_4053 SRR5690933_4054 SRR5690933_4112 SRR5690933_4242 SRR5690933_4244 SRR5690933_4278 SRR5690933_4374 SRR5690933_4382 SRR5690933_4383 SRR5690933_4395 SRR5690933_4438 SRR5690933_4458 SRR5690933_4459 SRR5690933_4460 SRR5690933_4478 SRR5690933_4479 SRR5690933_4480 SRR5690933_4795 SRR5690933_4796 SRR5690933_4797 SRR5690933_4901 SRR5690933_5102 SRR5690933_5184 SRR5690933_5284 SRR5690933_5285 SRR5690933_5286 SRR5690933_5302 SRR5690933_5303 SRR5690933_5324 SRR5690933_5455 SRR5690933_5456 SRR5690933_5486 SRR5690933_5524 SRR5690933_5529 SRR5690933_5569 SRR5690933_5736 SRR5690933_5739 SRR5690933_5778 SRR5690933_5779 SRR5690933_5793 SRR5690933_5794 SRR5690933_5978 SRR5690933_5979 SRR5690933_6028 SRR5690933_6029 SRR5690933_6124 SRR5690933_6125 SRR5690933_6127 SRR5690933_6129 SRR5690933_6229 SRR5690933_6264 SRR5690933_6372 SRR5690933_6390 SRR5690933_6427 SRR5690933_6442 SRR5690933_6530 SRR5690933_6532 SRR5690933_6554 SRR5690933_6555 SRR5690933_6556 SRR5690933_6557 SRR5690933_6588 SRR5690933_6657 SRR5690933_6730 SRR5690933_6731 SRR5690933_6803 SRR5690933_6940 SRR5690933_6941 SRR5690933_6990 SRR5690933_6991 SRR5690933_7004 SRR5690933_7043 SRR5690933_7287 SRR5690933_7290 SRR5690933_7370 SRR5690933_7515 SRR5690933_7516 SRR5690933_7661 SRR5690933_7777 SRR5690933_7842 SRR5690933_7954 SRR5690933_8084 SRR5690933_8106 SRR5690933_8116 SRR5690933_8117 SRR5690933_8211 SRR5690933_8325 SRR5690933_8326 SRR5690933_8413 SRR5690933_8414 SRR5690933_8415 SRR5690933_8450 SRR5690933_8454 SRR5690933_8522 SRR5690933_8548 SRR5690933_8653 SRR5690933_8679 SRR5690933_8682 SRR5690933_8712 SRR5690933_8769 SRR5690933_8807 SRR5690933_8874 SRR5690933_8912 SRR5690933_9006 SRR5690933_9026 SRR5690933_9027 SRR5690933_9105 SRR5690933_9107 SRR5690933_9201 SRR5690933_9217 SRR5690933_9218 SRR5690933_9302 SRR5690933_9329 SRR5690933_9438 SRR5690933_9440 SRR5690933_9448 SRR5690933_9449 SRR5690933_9450 SRR5690933_9725 SRR5690933_9726 SRR5690933_9727 SRR5690933_9786 SRR5690933_9787 SRR5690933_9788 SRR5690933_10131 SRR5690933_10132 SRR5690933_10135 SRR5690933_10155 SRR5690933_10211 SRR5690934_31 SRR5690934_32 SRR5690934_184 SRR5690934_219 SRR5690934_226 SRR5690934_321 SRR5690934_322 SRR5690934_342 SRR5690934_395 SRR5690934_405 SRR5690934_441 SRR5690934_443 SRR5690934_504 SRR5690934_511 SRR5690934_513 SRR5690934_664 SRR5690934_787 SRR5690934_790 SRR5690934_859 SRR5690934_1057 SRR5690934_1059 SRR5690934_1088 SRR5690934_1090 SRR5690934_1211 SRR5690934_1301 SRR5690934_1348 SRR5690934_1363 SRR5690934_1485 SRR5690934_1488 SRR5690934_1495 SRR5690934_1501 SRR5690934_1507 SRR5690934_1510 SRR5690934_1511 SRR5690934_1732 SRR5690934_1734 SRR5690934_1738 SRR5690934_1798 SRR5690934_1889 SRR5690934_1890 SRR5690934_1891 SRR5690934_1987 SRR5690934_1989 SRR5690934_2002 SRR5690934_2008 SRR5690934_2028 SRR5690934_2029 SRR5690934_2097 SRR5690934_2102 SRR5690934_2404 SRR5690934_2406 SRR5690934_2430 SRR5690934_2470 SRR5690934_2483 SRR5690934_2485 SRR5690934_2492 SRR5690934_2535 SRR5690934_2551 SRR5690934_2675 SRR5690934_2678 SRR5690934_2819 SRR5690934_2840 SRR5690934_2863 SRR5690934_2927 SRR5690934_2936 SRR5690934_2938 SRR5690934_3045 SRR5690934_3046 SRR5690934_3051 SRR5690934_3106 SRR5690934_3165 SRR5690934_3183 SRR5690934_3185 SRR5690934_3347 SRR5690934_3366 SRR5690934_3455 SRR5690934_3459 SRR5690934_3484 SRR5690934_3532 SRR5690934_3534 SRR5690934_3540 SRR5690934_3545 SRR5690934_3701 SRR5690934_3702 SRR5690934_3741 SRR5690934_3789 SRR5690934_3792 SRR5690934_3812 SRR5690934_3825 SRR5690934_3829 SRR5690934_3848 SRR5690934_3850 SRR5690934_3859 SRR5690934_3867 SRR5690934_4198 SRR5690934_4201 SRR5690934_4267 SRR5690934_4384 SRR5690934_4423 SRR5690934_4442 SRR5690934_4534 SRR5690934_4576 SRR5690934_4579 SRR5690934_4580 SRR5690934_4602 SRR5690934_4604 SRR5690934_4615 SRR5690934_4616 SRR5690934_4617 SRR5690934_4618 SRR5690934_4626 SRR5690934_4632 SRR5690934_4698 SRR5690934_4715 SRR5690934_4727 SRR5690934_4733 SRR5690934_4850 SRR5690934_5041 SRR5690934_5042 SRR5690934_5059 SRR5690934_5061 SRR5690934_5075 SRR5690934_5080 SRR5690934_5219 SRR5690934_5238 SRR5690934_5239 SRR5690934_5246 SRR5690934_5259 SRR5690934_5261 SRR5690934_5287 SRR5690934_5319 SRR5690934_5337 SRR5690934_5339 SRR5690934_5404 SRR5690934_5407 SRR5690934_5501 SRR5690934_5562 SRR5690934_5564 SRR5690934_5567 SRR5690934_5614 SRR5690934_5620 SRR5690934_5643 SRR5690934_5681 SRR5690934_5757 SRR5690934_5758 SRR5690934_5788 SRR5690934_5790 SRR5690934_5854 SRR5690934_5855 SRR5690934_5916 SRR5690934_5917 SRR5690934_5927 SRR5690934_5930 SRR5690934_5937 SRR5690934_5938 SRR5690934_5939 SRR5690934_5957 SRR5690934_6014 SRR5690934_6017 SRR5690934_6018 SRR5690934_6096 SRR5690934_6282 SRR5690934_6317 SRR5690934_6319 SRR5690934_6398 SRR5690934_6574 SRR5690934_6583 SRR5690934_6585 SRR5690934_6590 SRR5690934_6600 SRR5690934_6611 SRR5690934_6615 SRR5690934_6632 SRR5690934_6633 SRR5690934_6634 SRR5690934_6707 SRR5690934_6711 SRR5690934_6712 SRR5690934_6775 SRR5690934_6787 SRR5690934_6789 SRR5690934_6796 SRR5690934_6807 SRR5690934_6819 SRR5690934_6835 SRR5690934_6971 SRR5690934_7125 SRR5690934_7179 SRR5690934_7180 SRR5690934_7192 SRR5690934_7195 SRR5690934_7196 SRR5690934_7233 SRR5690934_7238 SRR5690934_7284 SRR5690934_7570 SRR5690934_7703 SRR5690934_7709 SRR5690934_7745 SRR5690934_7851 SRR5690934_7852 SRR5690934_7916 SRR5690934_8016 SRR5690934_8019 SRR5690934_8044 SRR5690934_8153 SRR5690934_8155 SRR5690934_8175 SRR5690934_8204 SRR5690934_8206 SRR5690934_8227 SRR5690934_8338 SRR5690934_8359 SRR5690934_8360 SRR5690934_8368 SRR5690934_8369 SRR5690934_8391 SRR5690934_8394 SRR5690934_8493 SRR5690934_8556 SRR5690934_8558 SRR5690934_8587 SRR5690934_8686 SRR5690934_8706 SRR5690934_8710 SRR5690934_8775 SRR5690934_8784 SRR5690934_8898 SRR5690934_8986 SRR5690934_9125 SRR5690934_9128 SRR5690934_9165 SRR5690934_9166 SRR5690934_9206 SRR5690934_9231 SRR5690934_9233 SRR5690934_9234 SRR5690934_9244 SRR5690934_9275 SRR5690934_9277 SRR5690934_9287 SRR5690934_9320 SRR5690934_9353 SRR5690934_9354 SRR5690934_9356 SRR5690934_9420 SRR5690934_9424 SRR5690934_9479 SRR5690934_9480 SRR5690934_9492 SRR5690934_9713 SRR5690934_9715 SRR5690934_9718 SRR5690934_9759 SRR5690934_9776 SRR5690934_9778 SRR5690934_9826 SRR5690934_9848 SRR5690934_9849 SRR5690934_9893 SRR5690934_9908 SRR5690934_9940 SRR5690934_9943 SRR5690934_10016 SRR5690934_10054 SRR5690934_10055 SRR5690934_10118 SRR5690934_10120 SRR5690934_10121 SRR5690934_10195 SRR5690934_10246 SRR5690934_10247 SRR5690934_10269 SRR5690934_10287 SRR5690935_2165 SRR5690935_2688 SRR5690935_6158 SRR5690946_272 SRR5690946_374 SRR5690946_376 SRR5690946_377 SRR5690946_379 SRR5690946_477 SRR5690946_988 SRR5690946_1021 SRR5690946_1022 SRR5690946_1291 SRR5690946_1723 SRR5690946_2099 SRR5690946_2706 SRR5690946_2707 SRR5690946_2714 SRR5690946_2882 SRR5690946_2883 SRR5690946_2884 SRR5690946_3012 SRR5690946_3683 SRR5690946_3686 SRR5690946_4016 SRR5690946_4018 SRR5690946_4019 SRR5690946_4091 SRR5690946_4151 SRR5690946_4520 SRR5690946_4521 SRR5690946_4628 SRR5690946_4629 SRR5690946_5039 SRR5690946_5040 SRR5690946_5041 SRR5690946_5119 SRR5690946_5161 SRR5690946_5162 SRR5690946_5235 SRR5690946_5657 SRR5690946_5658 SRR5690946_5659 SRR5690946_6127 SRR5690946_6128 SRR5690946_6129 SRR5690946_6568 SRR5690946_6764 SRR5690946_6765 SRR5690946_6789 SRR5690946_6790 SRR5690946_6835 SRR5690946_6894 SRR5690946_7384 SRR5690946_7385 SRR5690946_7795 SRR5690946_7796 SRR5690946_7881 SRR5690946_8071 SRR5690946_8073 SRR5690946_9150 SRR5690946_9198 SRR5690946_9199 SRR5690946_9310 SRR5690946_9520 SRR5690946_9523 SRR5690946_9524 SRR5690952_3085 SRR5690952_3086 SRR5690954_6257 SRR5690954_6258 SRR5690954_7815 SRR5690954_8255 SRR5690954_8256 SRR5690954_8257 SRR5690957_335 SRR5690957_814 SRR5690957_815 SRR5690957_858 SRR5690957_6609 SRR5690957_7046 SRR5690957_7047 SRR5690957_7718 SRR5690957_7719 SRR5690957_8763 SRR5690957_8764 SRR5690957_9777 SRR5690957_9778 SRR5690967_22 SRR5690967_72 SRR5690967_88 SRR5690967_89 SRR5690967_117 SRR5690967_118 SRR5690967_119 SRR5690967_344 SRR5690967_346 SRR5690967_501 SRR5690967_549 SRR5690967_550 SRR5690967_835 SRR5690967_925 SRR5690967_1460 SRR5690967_1461 SRR5690967_1530 SRR5690967_1782 SRR5690967_1833 SRR5690967_1835 SRR5690967_2124 SRR5690967_2134 SRR5690967_2135 SRR5690967_2209 SRR5690967_2330 SRR5690967_2331 SRR5690967_2364 SRR5690967_2488 SRR5690967_2489 SRR5690967_2499 SRR5690967_2690 SRR5690967_2691 SRR5690967_2946 SRR5690967_2994 SRR5690967_3255 SRR5690967_3752 SRR5690967_3770 SRR5690967_3771 SRR5690967_3796 SRR5690967_3887 SRR5690967_3889 SRR5690967_3941 SRR5690967_3956 SRR5690967_3958 SRR5690967_3962 SRR5690967_3964 SRR5690967_3994 SRR5690967_4021 SRR5690967_4038 SRR5690967_4483 SRR5690967_4484 SRR5690967_4485 SRR5690967_4716 SRR5690967_4885 SRR5690967_5066 SRR5690967_5083 SRR5690967_5085 SRR5690967_5086 SRR5690967_5122 SRR5690967_5123 SRR5690967_5372 SRR5690967_5437 SRR5690967_5445 SRR5690967_5671 SRR5690967_5672 SRR5690967_6001 SRR5690967_6494 SRR5690967_6581 SRR5690967_6582 SRR5690967_6626 SRR5690967_7077 SRR5690967_7358 SRR5690967_7360 SRR5690967_7361 SRR5690967_7404 SRR5690967_7468 SRR5690967_7553 SRR5690967_7562 SRR5690967_7679 SRR5690967_7680 SRR5690967_7698 SRR5690967_7720 SRR5690967_7833 SRR5690967_7834 SRR5690967_7901 SRR5690967_7965 SRR5690967_8260 SRR5690967_8278 SRR5690967_8280 SRR5690967_8543 SRR5690967_8826 SRR5690967_8853 SRR5690967_8883 SRR5690967_8948 SRR5690967_8957 SRR5690967_8971 SRR5690967_9196 SRR5690967_9228 SRR5690967_9296 SRR5690967_9377 SRR5690967_9411 SRR5690967_9412 SRR5690967_9413 SRR5690967_9427 SRR5690967_9650 SRR5690967_9652 SRR5690967_9759 SRR5690967_9880 SRR5690967_9881 SRR5690967_9884 SRR5690967_9952 SRR5690967_10153 SRR5690967_10154 SRR5690967_10155 SRR5690969_349 SRR5690969_721 SRR5690969_1389 SRR5690969_1390 SRR5690969_2026 SRR5690969_2609 SRR5690969_2790 SRR5690969_2814 SRR5690969_2815 SRR5690969_3378 SRR5690969_3407 SRR5690969_3409 SRR5690969_3583 SRR5690969_3610 SRR5690969_3611 SRR5690969_3671 SRR5690969_3672 SRR5690969_4162 SRR5690969_4163 SRR5690969_4266 SRR5690969_4336 SRR5690969_4488 SRR5690969_4632 SRR5690969_4694 SRR5690969_4736 SRR5690969_4737 SRR5690969_4875 SRR5690969_5957 SRR5690969_6153 SRR5690969_6154 SRR5690969_6665 SRR5690969_6687 SRR5690969_6688 SRR5690969_7097 SRR5690969_7098 SRR5690969_7381 SRR5690969_7688 SRR5690969_8764 SRR5690969_9013 SRR5690969_9014 SRR5690969_9015 SRR5690969_9203 SRR5690969_9225 SRR5690969_9226 SRR5690969_9802 SRR5690969_9803 SRR5690969_9805 SRR5690969_9831 SRR5690969_9891 SRR5690969_10062 SRR5690971_7556 SRR5690971_8386 SRR5690972_367 SRR5690972_370 SRR5690972_582 SRR5690972_849 SRR5690972_2132 SRR5690972_2134 SRR5690972_2305 SRR5690972_3531 SRR5690972_4211 SRR5690972_4237 SRR5690972_4418 SRR5690972_4669 SRR5690972_5502 SRR5690972_6855 SRR5690972_7365 SRR5690972_7702 SRR5690972_8041 SRR5690972_8045 SRR5690972_8580 SRR5690972_10318 SRR5690974_3247 SRR5690974_3249 SRR5690974_3346 SRR5690974_3347 SRR5690974_3348 SRR5690974_3650 SRR5690974_6982 SRR5690974_6983 SRR5690974_7064 SRR5690974_7495 SRR5690974_7528 SRR5690974_9650 SRR5690974_9987 SRR5690974_9988 SRR5690974_10075 SRR5690974_10127 SRR5690976_255 SRR5690976_257 SRR5690976_258 SRR5690976_278 SRR5690976_280 SRR5690976_281 SRR5690976_654 SRR5690976_892 SRR5690976_999 SRR5690976_1300 SRR5690976_1302 SRR5690976_1305 SRR5690976_1463 SRR5690976_1681 SRR5690976_1751 SRR5690976_1827 SRR5690976_1831 SRR5690976_1909 SRR5690976_2700 SRR5690976_2754 SRR5690976_2918 SRR5690976_2919 SRR5690976_2949 SRR5690976_3027 SRR5690976_3028 SRR5690976_3207 SRR5690976_3714 SRR5690976_3850 SRR5690976_4125 SRR5690976_4182 SRR5690976_4187 SRR5690976_4210 SRR5690976_4215 SRR5690976_4310 SRR5690976_4474 SRR5690976_4638 SRR5690976_4701 SRR5690976_4703 SRR5690976_4975 SRR5690976_5171 SRR5690976_5328 SRR5690976_5329 SRR5690976_5394 SRR5690976_5572 SRR5690976_5573 SRR5690976_5702 SRR5690976_5703 SRR5690976_5844 SRR5690976_5921 SRR5690976_5924 SRR5690976_5944 SRR5690976_6541 SRR5690976_6629 SRR5690976_6633 SRR5690976_6634 SRR5690976_7309 SRR5690976_7458 SRR5690976_7459 SRR5690976_7521 SRR5690976_7791 SRR5690976_7828 SRR5690976_8161 SRR5690976_9095 SRR5690976_9268 SRR5690976_9274 SRR5690976_9385 SRR5690976_9391 SRR5690976_9392 SRR5690976_9613 SRR5690976_9663 SRR5690976_9664 SRR5690976_9677 SRR5690976_9681 SRR5690976_9744 SRR5690976_10149 SRR5690976_10273 SRR5690976_10276 SRR5690978_25 SRR5690978_72 SRR5690978_74 SRR5690978_109 SRR5690978_110 SRR5690978_166 SRR5690978_172 SRR5690978_174 SRR5690978_175 SRR5690978_193 SRR5690978_256 SRR5690978_261 SRR5690978_282 SRR5690978_308 SRR5690978_331 SRR5690978_332 SRR5690978_333 SRR5690978_336 SRR5690978_340 SRR5690978_380 SRR5690978_383 SRR5690978_391 SRR5690978_429 SRR5690978_455 SRR5690978_496 SRR5690978_517 SRR5690978_525 SRR5690978_541 SRR5690978_592 SRR5690978_593 SRR5690978_647 SRR5690978_663 SRR5690978_677 SRR5690978_682 SRR5690978_695 SRR5690978_698 SRR5690978_729 SRR5690978_730 SRR5690978_732 SRR5690978_751 SRR5690978_753 SRR5690978_756 SRR5690978_768 SRR5690978_773 SRR5690978_811 SRR5690978_813 SRR5690978_855 SRR5690978_868 SRR5690978_916 SRR5690978_940 SRR5690978_942 SRR5690978_943 SRR5690978_1013 SRR5690978_1061 SRR5690978_1106 SRR5690978_1109 SRR5690978_1122 SRR5690978_1140 SRR5690978_1182 SRR5690978_1184 SRR5690978_1185 SRR5690978_1189 SRR5690978_1223 SRR5690978_1244 SRR5690978_1286 SRR5690978_1288 SRR5690978_1295 SRR5690978_1303 SRR5690978_1320 SRR5690978_1429 SRR5690978_1441 SRR5690978_1472 SRR5690978_1477 SRR5690978_1530 SRR5690978_1559 SRR5690978_1561 SRR5690978_1570 SRR5690978_1590 SRR5690978_1609 SRR5690978_1643 SRR5690978_1645 SRR5690978_1678 SRR5690978_1682 SRR5690978_1687 SRR5690978_1742 SRR5690978_1756 SRR5690978_1765 SRR5690978_1770 SRR5690978_1778 SRR5690978_1781 SRR5690978_1811 SRR5690978_1841 SRR5690978_1842 SRR5690978_1874 SRR5690978_1891 SRR5690978_1902 SRR5690978_1903 SRR5690978_1944 SRR5690978_1953 SRR5690978_1964 SRR5690978_1966 SRR5690978_2083 SRR5690978_2084 SRR5690978_2089 SRR5690978_2161 SRR5690978_2184 SRR5690978_2185 SRR5690978_2186 SRR5690978_2321 SRR5690978_2334 SRR5690978_2341 SRR5690978_2345 SRR5690978_2371 SRR5690978_2399 SRR5690978_2402 SRR5690978_2403 SRR5690978_2405 SRR5690978_2407 SRR5690978_2415 SRR5690978_2423 SRR5690978_2424 SRR5690978_2427 SRR5690978_2430 SRR5690978_2506 SRR5690978_2537 SRR5690978_2548 SRR5690978_2570 SRR5690978_2590 SRR5690978_2591 SRR5690978_2608 SRR5690978_2611 SRR5690978_2615 SRR5690978_2628 SRR5690978_2630 SRR5690978_2649 SRR5690978_2652 SRR5690978_2664 SRR5690978_2707 SRR5690978_2709 SRR5690978_2712 SRR5690978_2726 SRR5690978_2727 SRR5690978_2728 SRR5690978_2741 SRR5690978_2743 SRR5690978_2786 SRR5690978_2790 SRR5690978_2803 SRR5690978_2811 SRR5690978_2813 SRR5690978_2841 SRR5690978_2843 SRR5690978_2849 SRR5690978_2860 SRR5690978_2864 SRR5690978_2865 SRR5690978_2904 SRR5690978_2907 SRR5690978_2925 SRR5690978_2971 SRR5690978_3033 SRR5690978_3072 SRR5690978_3162 SRR5690978_3186 SRR5690978_3190 SRR5690978_3191 SRR5690978_3200 SRR5690978_3202 SRR5690978_3205 SRR5690978_3206 SRR5690978_3207 SRR5690978_3211 SRR5690978_3222 SRR5690978_3231 SRR5690978_3237 SRR5690978_3265 SRR5690978_3278 SRR5690978_3281 SRR5690978_3284 SRR5690978_3295 SRR5690978_3296 SRR5690978_3300 SRR5690978_3320 SRR5690978_3351 SRR5690978_3476 SRR5690978_3477 SRR5690978_3478 SRR5690978_3485 SRR5690978_3486 SRR5690978_3487 SRR5690978_3491 SRR5690978_3514 SRR5690978_3515 SRR5690978_3518 SRR5690978_3521 SRR5690978_3526 SRR5690978_3573 SRR5690978_3592 SRR5690978_3607 SRR5690978_3610 SRR5690978_3621 SRR5690978_3653 SRR5690978_3657 SRR5690978_3662 SRR5690978_3663 SRR5690978_3695 SRR5690978_3725 SRR5690978_3726 SRR5690978_3805 SRR5690978_3806 SRR5690978_3905 SRR5690978_3957 SRR5690978_3966 SRR5690978_3974 SRR5690978_4020 SRR5690978_4021 SRR5690978_4025 SRR5690978_4106 SRR5690978_4111 SRR5690978_4113 SRR5690978_4115 SRR5690978_4128 SRR5690978_4129 SRR5690978_4145 SRR5690978_4156 SRR5690978_4159 SRR5690978_4177 SRR5690978_4207 SRR5690978_4253 SRR5690978_4254 SRR5690978_4265 SRR5690978_4266 SRR5690978_4267 SRR5690978_4277 SRR5690978_4314 SRR5690978_4348 SRR5690978_4356 SRR5690978_4358 SRR5690978_4373 SRR5690978_4466 SRR5690978_4518 SRR5690978_4520 SRR5690978_4521 SRR5690978_4526 SRR5690978_4527 SRR5690978_4547 SRR5690978_4564 SRR5690978_4566 SRR5690978_4657 SRR5690978_4659 SRR5690978_4732 SRR5690978_4766 SRR5690978_4842 SRR5690978_4862 SRR5690978_4866 SRR5690978_4870 SRR5690978_4886 SRR5690978_4887 SRR5690978_4960 SRR5690978_4963 SRR5690978_4976 SRR5690978_4990 SRR5690978_5017 SRR5690978_5031 SRR5690978_5083 SRR5690978_5112 SRR5690978_5113 SRR5690978_5142 SRR5690978_5144 SRR5690978_5151 SRR5690978_5165 SRR5690978_5166 SRR5690978_5230 SRR5690978_5233 SRR5690978_5242 SRR5690978_5244 SRR5690978_5266 SRR5690978_5267 SRR5690978_5295 SRR5690978_5296 SRR5690978_5302 SRR5690978_5349 SRR5690978_5366 SRR5690978_5390 SRR5690978_5393 SRR5690978_5414 SRR5690978_5415 SRR5690978_5437 SRR5690978_5439 SRR5690978_5443 SRR5690978_5527 SRR5690978_5532 SRR5690978_5535 SRR5690978_5580 SRR5690978_5581 SRR5690978_5584 SRR5690978_5585 SRR5690978_5586 SRR5690978_5607 SRR5690978_5611 SRR5690978_5612 SRR5690978_5657 SRR5690978_5658 SRR5690978_5739 SRR5690978_5786 SRR5690978_5788 SRR5690978_5835 SRR5690978_5857 SRR5690978_5878 SRR5690978_5895 SRR5690978_5915 SRR5690978_5945 SRR5690978_5954 SRR5690978_5956 SRR5690978_5975 SRR5690978_6023 SRR5690978_6024 SRR5690978_6025 SRR5690978_6050 SRR5690978_6070 SRR5690978_6089 SRR5690978_6160 SRR5690978_6216 SRR5690978_6231 SRR5690978_6256 SRR5690978_6259 SRR5690978_6281 SRR5690978_6288 SRR5690978_6290 SRR5690978_6365 SRR5690978_6367 SRR5690978_6442 SRR5690978_6443 SRR5690978_6446 SRR5690978_6486 SRR5690978_6487 SRR5690978_6489 SRR5690978_6500 SRR5690978_6501 SRR5690978_6503 SRR5690978_6506 SRR5690978_6536 SRR5690978_6562 SRR5690978_6590 SRR5690978_6591 SRR5690978_6592 SRR5690978_6615 SRR5690978_6671 SRR5690978_6694 SRR5690978_6702 SRR5690978_6708 SRR5690978_6737 SRR5690978_6759 SRR5690978_6774 SRR5690978_6801 SRR5690978_6829 SRR5690978_6858 SRR5690978_6859 SRR5690978_6862 SRR5690978_6863 SRR5690978_6945 SRR5690978_6981 SRR5690978_7023 SRR5690978_7033 SRR5690978_7034 SRR5690978_7036 SRR5690978_7043 SRR5690978_7115 SRR5690978_7116 SRR5690978_7119 SRR5690978_7133 SRR5690978_7137 SRR5690978_7138 SRR5690978_7141 SRR5690978_7173 SRR5690978_7175 SRR5690978_7192 SRR5690978_7199 SRR5690978_7200 SRR5690978_7250 SRR5690978_7253 SRR5690978_7352 SRR5690978_7357 SRR5690978_7358 SRR5690978_7398 SRR5690978_7399 SRR5690978_7400 SRR5690978_7448 SRR5690978_7573 SRR5690978_7629 SRR5690978_7631 SRR5690978_7638 SRR5690978_7710 SRR5690978_7722 SRR5690978_7725 SRR5690978_7737 SRR5690978_7749 SRR5690978_7750 SRR5690978_7752 SRR5690978_7755 SRR5690978_7810 SRR5690978_7834 SRR5690978_7836 SRR5690978_7838 SRR5690978_7967 SRR5690978_7970 SRR5690978_8026 SRR5690978_8063 SRR5690978_8075 SRR5690978_8088 SRR5690978_8124 SRR5690978_8157 SRR5690978_8158 SRR5690978_8194 SRR5690978_8260 SRR5690978_8330 SRR5690978_8346 SRR5690978_8364 SRR5690978_8376 SRR5690978_8418 SRR5690978_8423 SRR5690978_8451 SRR5690978_8452 SRR5690978_8467 SRR5690978_8469 SRR5690978_8524 SRR5690978_8576 SRR5690978_8591 SRR5690978_8593 SRR5690978_8615 SRR5690978_8616 SRR5690978_8618 SRR5690978_8620 SRR5690978_8628 SRR5690978_8637 SRR5690978_8639 SRR5690978_8640 SRR5690978_8675 SRR5690978_8684 SRR5690978_8706 SRR5690978_8707 SRR5690978_8735 SRR5690978_8769 SRR5690978_8785 SRR5690978_8786 SRR5690978_8788 SRR5690978_8833 SRR5690978_8834 SRR5690978_8836 SRR5690978_8837 SRR5690978_8845 SRR5690978_8868 SRR5690978_8876 SRR5690978_8877 SRR5690978_8903 SRR5690978_8907 SRR5690978_8910 SRR5690978_8911 SRR5690978_8944 SRR5690978_8946 SRR5690978_8989 SRR5690978_8997 SRR5690978_9050 SRR5690978_9069 SRR5690978_9070 SRR5690978_9073 SRR5690978_9074 SRR5690978_9075 SRR5690978_9077 SRR5690978_9083 SRR5690978_9084 SRR5690978_9090 SRR5690978_9091 SRR5690978_9095 SRR5690978_9096 SRR5690978_9099 SRR5690978_9100 SRR5690978_9121 SRR5690978_9152 SRR5690978_9177 SRR5690978_9180 SRR5690978_9207 SRR5690978_9211 SRR5690978_9217 SRR5690978_9222 SRR5690978_9228 SRR5690978_9243 SRR5690978_9283 SRR5690978_9392 SRR5690978_9442 SRR5690978_9443 SRR5690978_9478 SRR5690978_9480 SRR5690978_9485 SRR5690978_9509 SRR5690978_9520 SRR5690978_9563 SRR5690978_9564 SRR5690978_9565 SRR5690978_9573 SRR5690978_9575 SRR5690978_9577 SRR5690978_9581 SRR5690978_9624 SRR5690978_9626 SRR5690978_9637 SRR5690978_9639 SRR5690978_9662 SRR5690978_9726 SRR5690978_9736 SRR5690978_9739 SRR5690978_9740 SRR5690978_9762 SRR5690978_9763 SRR5690978_9795 SRR5690978_9805 SRR5690978_9810 SRR5690978_9831 SRR5690978_9834 SRR5690978_9837 SRR5690978_9839 SRR5690978_9840 SRR5690978_9894 SRR5690978_9899 SRR5690978_9910 SRR5690978_9968 SRR5690978_9973 SRR5690978_9979 SRR5690978_9982 SRR5690978_10009 SRR5690978_10029 SRR5690978_10035 SRR5690978_10057 SRR5690978_10059 SRR5690978_10074 SRR5690978_10076 SRR5690978_10136 SRR5690978_10141 SRR5690978_10143 SRR5690978_10147 SRR5690978_10174 SRR5690978_10182 SRR5690978_10188 SRR5690978_10211 SRR5690978_10220 SRR5690978_10227 SRR5690978_10240 SRR5690978_10244 SRR5690979_358 SRR5690979_399 SRR5690979_1080 SRR5690979_1081 SRR5690979_1082 SRR5690979_1424 SRR5690979_1425 SRR5690979_1427 SRR5690979_2828 SRR5690979_3151 SRR5690979_3287 SRR5690979_3839 SRR5690979_4854 SRR5690979_5031 SRR5690979_5032 SRR5690991_108 SRR5690991_161 SRR5690991_409 SRR5690991_513 SRR5690991_553 SRR5690991_554 SRR5690991_706 SRR5690991_784 SRR5690991_785 SRR5690991_884 SRR5690991_1006 SRR5690991_1075 SRR5690991_1078 SRR5690991_1079 SRR5690991_1379 SRR5690991_1445 SRR5690991_1446 SRR5690991_1472 SRR5690991_1473 SRR5690991_1474 SRR5690991_1487 SRR5690991_1488 SRR5690991_1489 SRR5690991_1599 SRR5690991_1797 SRR5690991_1798 SRR5690991_1825 SRR5690991_1826 SRR5690991_1899 SRR5690991_1901 SRR5690991_1952 SRR5690991_1954 SRR5690991_2228 SRR5690991_2368 SRR5690991_2539 SRR5690991_2540 SRR5690991_2541 SRR5690991_2816 SRR5690991_3012 SRR5690991_3013 SRR5690991_3014 SRR5690991_3047 SRR5690991_3048 SRR5690991_3257 SRR5690991_3276 SRR5690991_3291 SRR5690991_3306 SRR5690991_3356 SRR5690991_3359 SRR5690991_3360 SRR5690991_3402 SRR5690991_3403 SRR5690991_3425 SRR5690991_3470 SRR5690991_3804 SRR5690991_3826 SRR5690991_4090 SRR5690991_4094 SRR5690991_4603 SRR5690991_4604 SRR5690991_4903 SRR5690991_5105 SRR5690991_5106 SRR5690991_5135 SRR5690991_5136 SRR5690991_5137 SRR5690991_5368 SRR5690991_5565 SRR5690991_5566 SRR5690991_5603 SRR5690991_5657 SRR5690991_5658 SRR5690991_5858 SRR5690991_5862 SRR5690991_5878 SRR5690991_5880 SRR5690991_5912 SRR5690991_6398 SRR5690991_6403 SRR5690991_6468 SRR5690991_6469 SRR5690991_6470 SRR5690991_6488 SRR5690991_6491 SRR5690991_6506 SRR5690991_6526 SRR5690991_6528 SRR5690991_6787 SRR5690991_6937 SRR5690991_6938 SRR5690991_7033 SRR5690991_7034 SRR5690991_7276 SRR5690991_7277 SRR5690991_7493 SRR5690991_7494 SRR5690991_7566 SRR5690991_7571 SRR5690991_7609 SRR5690991_7647 SRR5690991_7703 SRR5690991_7784 SRR5690991_7830 SRR5690991_8126 SRR5690991_8151 SRR5690991_8394 SRR5690991_8395 SRR5690991_8469 SRR5690991_8470 SRR5690991_8471 SRR5690991_8610 SRR5690991_8680 SRR5690991_8766 SRR5690991_8769 SRR5690991_8770 SRR5690991_8771 SRR5690991_8825 SRR5690991_8850 SRR5690991_8852 SRR5690991_8901 SRR5690991_8987 SRR5690991_8988 SRR5690991_9116 SRR5690991_9172 SRR5690991_9173 SRR5690991_9441 SRR5690991_9442 SRR5690991_9443 SRR5690991_9685 SRR5690991_9691 SRR5690991_9805 SRR5690991_9914 SRR5690991_9915 SRR5690991_9929 SRR5690991_10225 SRR5690991_10246 SRR5690992_3 SRR5690992_447 SRR5690992_556 SRR5690992_955 SRR5690992_1720 SRR5690992_1722 SRR5690992_1948 SRR5690992_1991 SRR5690992_1993 SRR5690992_2696 SRR5690992_2698 SRR5690992_2701 SRR5690992_2716 SRR5690992_3473 SRR5690992_4025 SRR5690992_4582 SRR5690992_4627 SRR5690992_4673 SRR5690992_4675 SRR5690992_5176 SRR5690992_5194 SRR5690992_5201 SRR5690992_5318 SRR5690992_5345 SRR5690992_5349 SRR5690992_5350 SRR5690992_5470 SRR5690992_5472 SRR5690992_5738 SRR5690992_5919 SRR5690992_5920 SRR5690992_6031 SRR5690992_6034 SRR5690992_6046 SRR5690992_6047 SRR5690992_6357 SRR5690992_6397 SRR5690992_6399 SRR5690992_6401 SRR5690992_6403 SRR5690992_6526 SRR5690992_6527 SRR5690992_6529 SRR5690992_6633 SRR5690992_6641 SRR5690992_6643 SRR5690992_6647 SRR5690992_6879 SRR5690992_6880 SRR5690992_6886 SRR5690992_7108 SRR5690992_7567 SRR5690992_7622 SRR5690992_7623 SRR5690992_7777 SRR5690992_7781 SRR5690992_7999 SRR5690992_8000 SRR5690992_8627 SRR5690992_9181 SRR5690992_9235 SRR5690992_9236 SRR5690992_9238 SRR5690992_9886 SRR5690992_9888 SRR5690992_10065 SRR5690992_10070 SRR5690992_10071 SRR5690992_10104 SRR5690993_670 SRR5690993_671 SRR5690993_826 SRR5690993_828 SRR5690993_829 SRR5690993_2401 SRR5690993_4100 SRR5690993_4909 SRR5690993_4994 SRR5690993_4995 SRR5690993_4996 SRR5690993_5567 SRR5690993_5568 SRR5690993_5620 SRR5690993_6791 SRR5690993_6792 SRR5690993_6793 SRR5690993_8860 SRR5690993_8861 SRR5690993_9551 SRR5690993_9634 SRR5690993_9747 SRR5690995_467 SRR5690995_469 SRR5690995_592 SRR5690995_594 SRR5690995_595 SRR5690995_886 SRR5690995_1034 SRR5690995_1142 SRR5690995_1143 SRR5690995_1343 SRR5690995_1344 SRR5690995_1457 SRR5690995_1786 SRR5690995_1788 SRR5690995_2064 SRR5690995_2479 SRR5690995_2480 SRR5690995_2793 SRR5690995_2794 SRR5690995_2892 SRR5690995_3152 SRR5690995_3153 SRR5690995_3154 SRR5690995_3323 SRR5690995_3571 SRR5690995_3876 SRR5690995_3877 SRR5690995_3941 SRR5690995_4026 SRR5690995_4028 SRR5690995_4126 SRR5690995_4208 SRR5690995_4240 SRR5690995_4451 SRR5690995_4452 SRR5690995_4506 SRR5690995_4568 SRR5690995_4569 SRR5690995_4570 SRR5690995_4824 SRR5690995_4976 SRR5690995_5586 SRR5690995_5748 SRR5690995_6532 SRR5690995_6893 SRR5690995_6947 SRR5690995_7043 SRR5690995_7425 SRR5690995_7427 SRR5690995_7490 SRR5690995_7491 SRR5690995_7499 SRR5690995_7501 SRR5690995_7635 SRR5690995_7999 SRR5690995_8000 SRR5690995_8119 SRR5690995_8206 SRR5690995_8958 SRR5690995_8959 SRR5690995_9346 SRR5690995_9412 SRR5690995_9588 SRR5690995_9693 SRR5690995_9981 SRR5690995_9982 SRR5690995_9983 SRR5690995_10074 SRR5690995_10078 SRR5690995_10079 SRR5690996_167 SRR5690996_194 SRR5690996_608 SRR5690996_738 SRR5690996_766 SRR5690996_1154 SRR5690996_1283 SRR5690996_1284 SRR5690996_1843 SRR5690996_2107 SRR5690996_2108 SRR5690996_2229 SRR5690996_2515 SRR5690996_2516 SRR5690996_2767 SRR5690996_2868 SRR5690996_2869 SRR5690996_3195 SRR5690996_3685 SRR5690996_3686 SRR5690996_4144 SRR5690996_4317 SRR5690996_4354 SRR5690996_4379 SRR5690996_4380 SRR5690996_4595 SRR5690996_4596 SRR5690996_4897 SRR5690996_4899 SRR5690996_5302 SRR5690996_5443 SRR5690996_5715 SRR5690996_5716 SRR5690996_5717 SRR5690996_5913 SRR5690996_6294 SRR5690996_6968 SRR5690996_6980 SRR5690996_7316 SRR5690996_7317 SRR5690996_7561 SRR5690996_7563 SRR5690996_7825 SRR5690996_7826 SRR5690996_8041 SRR5690996_8042 SRR5690996_8069 SRR5690996_8071 SRR5690996_8303 SRR5690996_8425 SRR5690996_8426 SRR5690996_9041 SRR5690996_9042 SRR5690996_9057 SRR5690996_9058 SRR5690996_9059 SRR5690996_9702 SRR5690996_9704 SRR5690996_9705 SRR5690996_9706 SRR5690996_9845 SRR5690996_9846 SRR5690996_10293 SRR5690996_10342 SRR5690996_10343 SRR5690998_790 SRR5690998_1096 SRR5690998_1562 SRR5690998_1563 SRR5690998_1674 SRR5690998_1710 SRR5690998_1825 SRR5690998_2129 SRR5690998_2131 SRR5690998_2219 SRR5690998_2680 SRR5690998_2681 SRR5690998_2884 SRR5690998_2890 SRR5690998_3300 SRR5690998_3393 SRR5690998_3841 SRR5690998_4762 SRR5690998_4905 SRR5690998_4906 SRR5690998_4976 SRR5690998_5323 SRR5690998_5324 SRR5690998_5325 SRR5690998_5441 SRR5690998_5820 SRR5690998_5947 SRR5690998_5948 SRR5690998_6068 SRR5690998_6758 SRR5690998_6759 SRR5690998_6856 SRR5690998_6857 SRR5690998_6859 SRR5690998_6978 SRR5690998_7111 SRR5690998_7112 SRR5690998_7413 SRR5690998_7414 SRR5690998_7446 SRR5690998_7448 SRR5690998_8165 SRR5690998_8166 SRR5690998_8430 SRR5690998_8468 SRR5690998_8470 SRR5690998_8541 SRR5690998_9131 SRR5690998_9984 SRR5690999_111 SRR5690999_274 SRR5690999_331 SRR5690999_332 SRR5690999_814 SRR5690999_928 SRR5690999_929 SRR5690999_1413 SRR5690999_1447 SRR5690999_1730 SRR5690999_2000 SRR5690999_2479 SRR5690999_2480 SRR5690999_2481 SRR5690999_2666 SRR5690999_2667 SRR5690999_2960 SRR5690999_3443 SRR5690999_3445 SRR5690999_3505 SRR5690999_3506 SRR5690999_3578 SRR5690999_3579 SRR5690999_3580 SRR5690999_3822 SRR5690999_3899 SRR5690999_3900 SRR5690999_4052 SRR5690999_4226 SRR5690999_4893 SRR5690999_4995 SRR5690999_4996 SRR5690999_4997 SRR5690999_5042 SRR5690999_5142 SRR5690999_5145 SRR5690999_5148 SRR5690999_5159 SRR5690999_5440 SRR5690999_5441 SRR5690999_5780 SRR5690999_5968 SRR5690999_5970 SRR5690999_6135 SRR5690999_6136 SRR5690999_6505 SRR5690999_6506 SRR5690999_6658 SRR5690999_6659 SRR5690999_6931 SRR5690999_7048 SRR5690999_7509 SRR5690999_7510 SRR5690999_7586 SRR5690999_7937 SRR5690999_8018 SRR5690999_8019 SRR5690999_8047 SRR5690999_8048 SRR5690999_8049 SRR5690999_8256 SRR5690999_8258 SRR5690999_8320 SRR5690999_8605 SRR5690999_8606 SRR5690999_8607 SRR5690999_8994 SRR5690999_8995 SRR5690999_9434 SRR5690999_9591 SRR5690999_9602 SRR5690999_9668 SRR5690999_10378 SRR5690999_10379 SRR5691000_80 SRR5691000_173 SRR5691000_174 SRR5691000_177 SRR5691000_319 SRR5691000_320 SRR5691000_415 SRR5691000_417 SRR5691000_418 SRR5691000_419 SRR5691000_433 SRR5691000_434 SRR5691000_469 SRR5691000_568 SRR5691000_595 SRR5691000_596 SRR5691000_598 SRR5691000_668 SRR5691000_753 SRR5691000_934 SRR5691000_1166 SRR5691000_1167 SRR5691000_1247 SRR5691000_1299 SRR5691000_1318 SRR5691000_1346 SRR5691000_1382 SRR5691000_1538 SRR5691000_1550 SRR5691000_1551 SRR5691000_1552 SRR5691000_1596 SRR5691000_1737 SRR5691000_1824 SRR5691000_1825 SRR5691000_1827 SRR5691000_1925 SRR5691000_1926 SRR5691000_1928 SRR5691000_1932 SRR5691000_1933 SRR5691000_2116 SRR5691000_2145 SRR5691000_2146 SRR5691000_2566 SRR5691000_2567 SRR5691000_2694 SRR5691000_2757 SRR5691000_2868 SRR5691000_2901 SRR5691000_2903 SRR5691000_2948 SRR5691000_2949 SRR5691000_2958 SRR5691000_2960 SRR5691000_2965 SRR5691000_2966 SRR5691000_3073 SRR5691000_3104 SRR5691000_3128 SRR5691000_3341 SRR5691000_3342 SRR5691000_3369 SRR5691000_3563 SRR5691000_3564 SRR5691000_3565 SRR5691000_3759 SRR5691000_3760 SRR5691000_3808 SRR5691000_3854 SRR5691000_3855 SRR5691000_4105 SRR5691000_4107 SRR5691000_4126 SRR5691000_4219 SRR5691000_4255 SRR5691000_4343 SRR5691000_4417 SRR5691000_4418 SRR5691000_4472 SRR5691000_4473 SRR5691000_4682 SRR5691000_4684 SRR5691000_4710 SRR5691000_4711 SRR5691000_4869 SRR5691000_4872 SRR5691000_4904 SRR5691000_4907 SRR5691000_4922 SRR5691000_4979 SRR5691000_4981 SRR5691000_5022 SRR5691000_5114 SRR5691000_5185 SRR5691000_5211 SRR5691000_5212 SRR5691000_5222 SRR5691000_5249 SRR5691000_5345 SRR5691000_5362 SRR5691000_5573 SRR5691000_5631 SRR5691000_5632 SRR5691000_5662 SRR5691000_5735 SRR5691000_5879 SRR5691000_5880 SRR5691000_5881 SRR5691000_5882 SRR5691000_5950 SRR5691000_5974 SRR5691000_6071 SRR5691000_6102 SRR5691000_6147 SRR5691000_6150 SRR5691000_6189 SRR5691000_6306 SRR5691000_6308 SRR5691000_6341 SRR5691000_6343 SRR5691000_6350 SRR5691000_6489 SRR5691000_6641 SRR5691000_6664 SRR5691000_6678 SRR5691000_6679 SRR5691000_6686 SRR5691000_6761 SRR5691000_6762 SRR5691000_6764 SRR5691000_6833 SRR5691000_6934 SRR5691000_6937 SRR5691000_7044 SRR5691000_7058 SRR5691000_7072 SRR5691000_7150 SRR5691000_7200 SRR5691000_7284 SRR5691000_7337 SRR5691000_7338 SRR5691000_7362 SRR5691000_7582 SRR5691000_7686 SRR5691000_7687 SRR5691000_7689 SRR5691000_7774 SRR5691000_7809 SRR5691000_8040 SRR5691000_8041 SRR5691000_8044 SRR5691000_8135 SRR5691000_8137 SRR5691000_8138 SRR5691000_8241 SRR5691000_8242 SRR5691000_8243 SRR5691000_8470 SRR5691000_8471 SRR5691000_8491 SRR5691000_8492 SRR5691000_8506 SRR5691000_8507 SRR5691000_8689 SRR5691000_8741 SRR5691000_8989 SRR5691000_9020 SRR5691000_9189 SRR5691000_9190 SRR5691000_9381 SRR5691000_9455 SRR5691000_9473 SRR5691000_9598 SRR5691000_9607 SRR5691000_9608 SRR5691000_9753 SRR5691000_9767 SRR5691000_9811 SRR5691000_9813 SRR5691000_9904 SRR5691000_9983 SRR5691000_10042 SRR5691000_10046 SRR5691000_10048 SRR5691000_10049 SRR5691000_10294 SRR5691000_10296 SRR5691000_10298 SRR5691000_10299 SRR5691000_10473 SRR5691000_10474 SRR5691000_10475 SRR5691000_10478 SRR5691001_6437 SRR5691001_6438 SRR5691002_32 SRR5691002_33 SRR5691002_34 SRR5691002_62 SRR5691002_75 SRR5691002_85 SRR5691002_96 SRR5691002_98 SRR5691002_104 SRR5691002_105 SRR5691002_117 SRR5691002_118 SRR5691002_119 SRR5691002_125 SRR5691002_127 SRR5691002_129 SRR5691002_130 SRR5691002_131 SRR5691002_135 SRR5691002_138 SRR5691002_139 SRR5691002_163 SRR5691002_176 SRR5691002_214 SRR5691002_222 SRR5691002_267 SRR5691002_274 SRR5691002_295 SRR5691002_297 SRR5691002_304 SRR5691002_346 SRR5691002_349 SRR5691002_389 SRR5691002_433 SRR5691002_476 SRR5691002_507 SRR5691002_508 SRR5691002_509 SRR5691002_528 SRR5691002_544 SRR5691002_546 SRR5691002_555 SRR5691002_583 SRR5691002_611 SRR5691002_612 SRR5691002_613 SRR5691002_632 SRR5691002_649 SRR5691002_688 SRR5691002_707 SRR5691002_708 SRR5691002_709 SRR5691002_719 SRR5691002_772 SRR5691002_786 SRR5691002_841 SRR5691002_843 SRR5691002_867 SRR5691002_868 SRR5691002_879 SRR5691002_880 SRR5691002_921 SRR5691002_922 SRR5691002_923 SRR5691002_925 SRR5691002_926 SRR5691002_939 SRR5691002_940 SRR5691002_946 SRR5691002_947 SRR5691002_951 SRR5691002_952 SRR5691002_1039 SRR5691002_1048 SRR5691002_1050 SRR5691002_1088 SRR5691002_1089 SRR5691002_1090 SRR5691002_1119 SRR5691002_1120 SRR5691002_1121 SRR5691002_1159 SRR5691002_1160 SRR5691002_1252 SRR5691002_1256 SRR5691002_1257 SRR5691002_1260 SRR5691002_1272 SRR5691002_1273 SRR5691002_1274 SRR5691002_1276 SRR5691002_1291 SRR5691002_1294 SRR5691002_1320 SRR5691002_1372 SRR5691002_1373 SRR5691002_1374 SRR5691002_1379 SRR5691002_1437 SRR5691002_1456 SRR5691002_1457 SRR5691002_1488 SRR5691002_1489 SRR5691002_1511 SRR5691002_1515 SRR5691002_1516 SRR5691002_1517 SRR5691002_1530 SRR5691002_1531 SRR5691002_1573 SRR5691002_1575 SRR5691002_1576 SRR5691002_1611 SRR5691002_1626 SRR5691002_1656 SRR5691002_1665 SRR5691002_1671 SRR5691002_1680 SRR5691002_1716 SRR5691002_1717 SRR5691002_1746 SRR5691002_1748 SRR5691002_1770 SRR5691002_1772 SRR5691002_1804 SRR5691002_1805 SRR5691002_1807 SRR5691002_1842 SRR5691002_1891 SRR5691002_1970 SRR5691002_1971 SRR5691002_1972 SRR5691002_2000 SRR5691002_2003 SRR5691002_2015 SRR5691002_2016 SRR5691002_2017 SRR5691002_2041 SRR5691002_2055 SRR5691002_2056 SRR5691002_2067 SRR5691002_2068 SRR5691002_2092 SRR5691002_2101 SRR5691002_2107 SRR5691002_2108 SRR5691002_2121 SRR5691002_2182 SRR5691002_2183 SRR5691002_2187 SRR5691002_2193 SRR5691002_2196 SRR5691002_2198 SRR5691002_2221 SRR5691002_2222 SRR5691002_2238 SRR5691002_2251 SRR5691002_2254 SRR5691002_2277 SRR5691002_2356 SRR5691002_2368 SRR5691002_2384 SRR5691002_2385 SRR5691002_2392 SRR5691002_2400 SRR5691002_2465 SRR5691002_2467 SRR5691002_2473 SRR5691002_2474 SRR5691002_2487 SRR5691002_2488 SRR5691002_2495 SRR5691002_2508 SRR5691002_2600 SRR5691002_2601 SRR5691002_2602 SRR5691002_2606 SRR5691002_2607 SRR5691002_2626 SRR5691002_2628 SRR5691002_2634 SRR5691002_2635 SRR5691002_2681 SRR5691002_2693 SRR5691002_2694 SRR5691002_2695 SRR5691002_2699 SRR5691002_2711 SRR5691002_2752 SRR5691002_2753 SRR5691002_2805 SRR5691002_2813 SRR5691002_2814 SRR5691002_2838 SRR5691002_2839 SRR5691002_2855 SRR5691002_2878 SRR5691002_2880 SRR5691002_2893 SRR5691002_2907 SRR5691002_2929 SRR5691002_2935 SRR5691002_2950 SRR5691002_2951 SRR5691002_2959 SRR5691002_2960 SRR5691002_2963 SRR5691002_3009 SRR5691002_3028 SRR5691002_3049 SRR5691002_3095 SRR5691002_3096 SRR5691002_3097 SRR5691002_3111 SRR5691002_3168 SRR5691002_3203 SRR5691002_3204 SRR5691002_3246 SRR5691002_3256 SRR5691002_3257 SRR5691002_3278 SRR5691002_3279 SRR5691002_3388 SRR5691002_3390 SRR5691002_3391 SRR5691002_3400 SRR5691002_3401 SRR5691002_3409 SRR5691002_3433 SRR5691002_3434 SRR5691002_3435 SRR5691002_3475 SRR5691002_3513 SRR5691002_3518 SRR5691002_3519 SRR5691002_3522 SRR5691002_3523 SRR5691002_3537 SRR5691002_3627 SRR5691002_3647 SRR5691002_3689 SRR5691002_3691 SRR5691002_3696 SRR5691002_3697 SRR5691002_3733 SRR5691002_3761 SRR5691002_3765 SRR5691002_3777 SRR5691002_3778 SRR5691002_3779 SRR5691002_3790 SRR5691002_3831 SRR5691002_3832 SRR5691002_3833 SRR5691002_3881 SRR5691002_3882 SRR5691002_3883 SRR5691002_3900 SRR5691002_3909 SRR5691002_3930 SRR5691002_3931 SRR5691002_3941 SRR5691002_3968 SRR5691002_3969 SRR5691002_3973 SRR5691002_3974 SRR5691002_4007 SRR5691002_4008 SRR5691002_4009 SRR5691002_4028 SRR5691002_4042 SRR5691002_4045 SRR5691002_4055 SRR5691002_4064 SRR5691002_4072 SRR5691002_4081 SRR5691002_4082 SRR5691002_4113 SRR5691002_4114 SRR5691002_4115 SRR5691002_4116 SRR5691002_4118 SRR5691002_4120 SRR5691002_4216 SRR5691002_4235 SRR5691002_4236 SRR5691002_4249 SRR5691002_4253 SRR5691002_4295 SRR5691002_4297 SRR5691002_4314 SRR5691002_4315 SRR5691002_4316 SRR5691002_4323 SRR5691002_4324 SRR5691002_4325 SRR5691002_4342 SRR5691002_4349 SRR5691002_4352 SRR5691002_4357 SRR5691002_4420 SRR5691002_4453 SRR5691002_4543 SRR5691002_4550 SRR5691002_4551 SRR5691002_4568 SRR5691002_4595 SRR5691002_4596 SRR5691002_4642 SRR5691002_4656 SRR5691002_4679 SRR5691002_4717 SRR5691002_4736 SRR5691002_4756 SRR5691002_4758 SRR5691002_4772 SRR5691002_4773 SRR5691002_4774 SRR5691002_4815 SRR5691002_4899 SRR5691002_4907 SRR5691002_4996 SRR5691002_5030 SRR5691002_5033 SRR5691002_5048 SRR5691002_5066 SRR5691002_5067 SRR5691002_5086 SRR5691002_5090 SRR5691002_5091 SRR5691002_5108 SRR5691002_5116 SRR5691002_5124 SRR5691002_5129 SRR5691002_5131 SRR5691002_5148 SRR5691002_5149 SRR5691002_5173 SRR5691002_5174 SRR5691002_5207 SRR5691002_5230 SRR5691002_5231 SRR5691002_5278 SRR5691002_5281 SRR5691002_5282 SRR5691002_5283 SRR5691002_5293 SRR5691002_5304 SRR5691002_5307 SRR5691002_5308 SRR5691002_5314 SRR5691002_5316 SRR5691002_5348 SRR5691002_5349 SRR5691002_5363 SRR5691002_5364 SRR5691002_5383 SRR5691002_5400 SRR5691002_5410 SRR5691002_5412 SRR5691002_5446 SRR5691002_5469 SRR5691002_5470 SRR5691002_5546 SRR5691002_5557 SRR5691002_5558 SRR5691002_5566 SRR5691002_5567 SRR5691002_5632 SRR5691002_5674 SRR5691002_5698 SRR5691002_5699 SRR5691002_5701 SRR5691002_5710 SRR5691002_5711 SRR5691002_5768 SRR5691002_5780 SRR5691002_5781 SRR5691002_5799 SRR5691002_5801 SRR5691002_5812 SRR5691002_5845 SRR5691002_5855 SRR5691002_5863 SRR5691002_5864 SRR5691002_5865 SRR5691002_5897 SRR5691002_5925 SRR5691002_5935 SRR5691002_5937 SRR5691002_5943 SRR5691002_5998 SRR5691002_6011 SRR5691002_6021 SRR5691002_6050 SRR5691002_6052 SRR5691002_6057 SRR5691002_6058 SRR5691002_6069 SRR5691002_6081 SRR5691002_6091 SRR5691002_6098 SRR5691002_6099 SRR5691002_6112 SRR5691002_6178 SRR5691002_6179 SRR5691002_6194 SRR5691002_6195 SRR5691002_6197 SRR5691002_6220 SRR5691002_6221 SRR5691002_6240 SRR5691002_6244 SRR5691002_6246 SRR5691002_6247 SRR5691002_6248 SRR5691002_6249 SRR5691002_6258 SRR5691002_6259 SRR5691002_6260 SRR5691002_6261 SRR5691002_6273 SRR5691002_6282 SRR5691002_6284 SRR5691002_6287 SRR5691002_6297 SRR5691002_6298 SRR5691002_6301 SRR5691002_6303 SRR5691002_6307 SRR5691002_6308 SRR5691002_6326 SRR5691002_6392 SRR5691002_6393 SRR5691002_6447 SRR5691002_6451 SRR5691002_6499 SRR5691002_6656 SRR5691002_6657 SRR5691002_6658 SRR5691002_6714 SRR5691002_6720 SRR5691002_6823 SRR5691002_6825 SRR5691002_6887 SRR5691002_6896 SRR5691002_6898 SRR5691002_6944 SRR5691002_7029 SRR5691002_7030 SRR5691002_7031 SRR5691002_7034 SRR5691002_7035 SRR5691002_7046 SRR5691002_7049 SRR5691002_7064 SRR5691002_7074 SRR5691002_7075 SRR5691002_7085 SRR5691002_7102 SRR5691002_7103 SRR5691002_7106 SRR5691002_7120 SRR5691002_7140 SRR5691002_7177 SRR5691002_7184 SRR5691002_7185 SRR5691002_7241 SRR5691002_7249 SRR5691002_7270 SRR5691002_7290 SRR5691002_7292 SRR5691002_7294 SRR5691002_7307 SRR5691002_7317 SRR5691002_7333 SRR5691002_7340 SRR5691002_7357 SRR5691002_7359 SRR5691002_7360 SRR5691002_7369 SRR5691002_7370 SRR5691002_7371 SRR5691002_7460 SRR5691002_7514 SRR5691002_7519 SRR5691002_7521 SRR5691002_7526 SRR5691002_7531 SRR5691002_7597 SRR5691002_7598 SRR5691002_7599 SRR5691002_7605 SRR5691002_7616 SRR5691002_7619 SRR5691002_7620 SRR5691002_7640 SRR5691002_7641 SRR5691002_7647 SRR5691002_7651 SRR5691002_7652 SRR5691002_7682 SRR5691002_7702 SRR5691002_7721 SRR5691002_7728 SRR5691002_7730 SRR5691002_7777 SRR5691002_7788 SRR5691002_7808 SRR5691002_7809 SRR5691002_7824 SRR5691002_7825 SRR5691002_7905 SRR5691002_8024 SRR5691002_8032 SRR5691002_8064 SRR5691002_8066 SRR5691002_8096 SRR5691002_8098 SRR5691002_8130 SRR5691002_8148 SRR5691002_8184 SRR5691002_8187 SRR5691002_8224 SRR5691002_8242 SRR5691002_8255 SRR5691002_8276 SRR5691002_8277 SRR5691002_8302 SRR5691002_8317 SRR5691002_8338 SRR5691002_8347 SRR5691002_8348 SRR5691002_8375 SRR5691002_8411 SRR5691002_8457 SRR5691002_8482 SRR5691002_8560 SRR5691002_8573 SRR5691002_8586 SRR5691002_8589 SRR5691002_8592 SRR5691002_8614 SRR5691002_8615 SRR5691002_8616 SRR5691002_8659 SRR5691002_8674 SRR5691002_8692 SRR5691002_8726 SRR5691002_8771 SRR5691002_8772 SRR5691002_8861 SRR5691002_8863 SRR5691002_8919 SRR5691002_8920 SRR5691002_8975 SRR5691002_8979 SRR5691002_9022 SRR5691002_9043 SRR5691002_9044 SRR5691002_9069 SRR5691002_9089 SRR5691002_9090 SRR5691002_9115 SRR5691002_9116 SRR5691002_9128 SRR5691002_9157 SRR5691002_9158 SRR5691002_9170 SRR5691002_9171 SRR5691002_9174 SRR5691002_9175 SRR5691002_9184 SRR5691002_9185 SRR5691002_9198 SRR5691002_9199 SRR5691002_9206 SRR5691002_9208 SRR5691002_9216 SRR5691002_9217 SRR5691002_9218 SRR5691002_9223 SRR5691002_9229 SRR5691002_9230 SRR5691002_9231 SRR5691002_9252 SRR5691002_9253 SRR5691002_9264 SRR5691002_9266 SRR5691002_9272 SRR5691002_9273 SRR5691002_9283 SRR5691002_9294 SRR5691002_9295 SRR5691002_9298 SRR5691002_9299 SRR5691002_9343 SRR5691002_9344 SRR5691002_9368 SRR5691002_9390 SRR5691002_9410 SRR5691002_9437 SRR5691002_9439 SRR5691002_9458 SRR5691002_9520 SRR5691002_9524 SRR5691002_9575 SRR5691002_9576 SRR5691002_9621 SRR5691002_9622 SRR5691002_9697 SRR5691002_9707 SRR5691002_9763 SRR5691002_9768 SRR5691002_9794 SRR5691002_9815 SRR5691002_9835 SRR5691002_9837 SRR5691002_9872 SRR5691002_9890 SRR5691002_9894 SRR5691002_9912 SRR5691002_9913 SRR5691002_9914 SRR5691002_9924 SRR5691002_9965 SRR5691002_9967 SRR5691002_9979 SRR5691002_9982 SRR5691002_9994 SRR5691002_9995 SRR5691002_9996 SRR5691002_10023 SRR5691002_10111 SRR5691002_10112 SRR5691002_10113 SRR5691002_10156 SRR5691002_10169 SRR5691002_10176 SRR5691002_10190 SRR5691002_10191 SRR5691004_213 SRR5691004_287 SRR5691004_288 SRR5691004_569 SRR5691004_570 SRR5691004_728 SRR5691004_729 SRR5691004_740 SRR5691004_743 SRR5691004_744 SRR5691004_1342 SRR5691004_1343 SRR5691004_1389 SRR5691004_1390 SRR5691004_1473 SRR5691004_1527 SRR5691004_1668 SRR5691004_1889 SRR5691004_1890 SRR5691004_2167 SRR5691004_2224 SRR5691004_2225 SRR5691004_2362 SRR5691004_2364 SRR5691004_2540 SRR5691004_2789 SRR5691004_2790 SRR5691004_2893 SRR5691004_2895 SRR5691004_2960 SRR5691004_3074 SRR5691004_3075 SRR5691004_3199 SRR5691004_3316 SRR5691004_3318 SRR5691004_3533 SRR5691004_3555 SRR5691004_3673 SRR5691004_3674 SRR5691004_4088 SRR5691004_4089 SRR5691004_4142 SRR5691004_4308 SRR5691004_4310 SRR5691004_4544 SRR5691004_4547 SRR5691004_4578 SRR5691004_4580 SRR5691004_4582 SRR5691004_4583 SRR5691004_5040 SRR5691004_5596 SRR5691004_5597 SRR5691004_6255 SRR5691004_6331 SRR5691004_6355 SRR5691004_6358 SRR5691004_6449 SRR5691004_7428 SRR5691004_7830 SRR5691004_8131 SRR5691004_8365 SRR5691004_8366 SRR5691004_8437 SRR5691004_8563 SRR5691004_8959 SRR5691004_9076 SRR5691004_10107 SRR5691004_10294 SRR5691017_470 SRR5691017_471 SRR5691017_472 SRR5691017_2073 SRR5691017_4169 SRR5691017_4599 SRR5691017_4600 SRR5691017_7585 SRR5691017_7586 SRR5691017_8708 SRR5691017_9900 SRR5691030_32 SRR5691030_172 SRR5691030_175 SRR5691030_176 SRR5691030_216 SRR5691030_217 SRR5691030_374 SRR5691030_375 SRR5691030_463 SRR5691030_484 SRR5691030_629 SRR5691030_632 SRR5691030_642 SRR5691030_650 SRR5691030_651 SRR5691030_753 SRR5691030_974 SRR5691030_975 SRR5691030_1060 SRR5691030_1061 SRR5691030_1062 SRR5691030_1183 SRR5691030_1224 SRR5691030_1233 SRR5691030_1263 SRR5691030_1375 SRR5691030_1472 SRR5691030_1496 SRR5691030_1522 SRR5691030_1689 SRR5691030_1700 SRR5691030_1701 SRR5691030_1746 SRR5691030_1747 SRR5691030_1833 SRR5691030_1998 SRR5691030_2087 SRR5691030_2122 SRR5691030_2124 SRR5691030_2187 SRR5691030_2190 SRR5691030_2204 SRR5691030_2213 SRR5691030_2214 SRR5691030_2218 SRR5691030_2363 SRR5691030_2365 SRR5691030_2469 SRR5691030_2487 SRR5691030_2559 SRR5691030_2561 SRR5691030_2563 SRR5691030_2572 SRR5691030_2619 SRR5691030_2771 SRR5691030_2772 SRR5691030_2817 SRR5691030_2829 SRR5691030_2830 SRR5691030_2960 SRR5691030_3064 SRR5691030_3093 SRR5691030_3096 SRR5691030_3130 SRR5691030_3131 SRR5691030_3150 SRR5691030_3212 SRR5691030_3213 SRR5691030_3295 SRR5691030_3389 SRR5691030_3390 SRR5691030_3491 SRR5691030_3494 SRR5691030_3525 SRR5691030_3629 SRR5691030_3706 SRR5691030_3707 SRR5691030_3766 SRR5691030_3767 SRR5691030_3768 SRR5691030_4041 SRR5691030_4043 SRR5691030_4053 SRR5691030_4084 SRR5691030_4116 SRR5691030_4172 SRR5691030_4175 SRR5691030_4176 SRR5691030_4234 SRR5691030_4235 SRR5691030_4300 SRR5691030_4301 SRR5691030_4302 SRR5691030_4349 SRR5691030_4350 SRR5691030_4372 SRR5691030_4601 SRR5691030_4609 SRR5691030_4627 SRR5691030_4641 SRR5691030_4659 SRR5691030_4660 SRR5691030_4661 SRR5691030_4685 SRR5691030_4851 SRR5691030_4970 SRR5691030_4973 SRR5691030_5017 SRR5691030_5424 SRR5691030_5425 SRR5691030_5452 SRR5691030_5481 SRR5691030_5482 SRR5691030_5538 SRR5691030_5629 SRR5691030_5655 SRR5691030_5672 SRR5691030_5673 SRR5691030_5752 SRR5691030_5753 SRR5691030_5754 SRR5691030_5841 SRR5691030_5842 SRR5691030_5846 SRR5691030_5942 SRR5691030_5943 SRR5691030_5968 SRR5691030_5971 SRR5691030_5986 SRR5691030_6115 SRR5691030_6116 SRR5691030_6175 SRR5691030_6177 SRR5691030_6184 SRR5691030_6228 SRR5691030_6248 SRR5691030_6348 SRR5691030_6370 SRR5691030_6371 SRR5691030_6372 SRR5691030_6390 SRR5691030_6396 SRR5691030_6397 SRR5691030_6426 SRR5691030_6428 SRR5691030_6462 SRR5691030_6504 SRR5691030_6518 SRR5691030_6729 SRR5691030_6791 SRR5691030_6792 SRR5691030_6911 SRR5691030_6914 SRR5691030_6915 SRR5691030_6986 SRR5691030_7087 SRR5691030_7088 SRR5691030_7121 SRR5691030_7426 SRR5691030_7448 SRR5691030_7494 SRR5691030_7495 SRR5691030_7618 SRR5691030_7672 SRR5691030_7713 SRR5691030_7828 SRR5691030_7829 SRR5691030_7874 SRR5691030_7875 SRR5691030_7876 SRR5691030_8041 SRR5691030_8042 SRR5691030_8263 SRR5691030_8463 SRR5691030_8465 SRR5691030_8512 SRR5691030_8513 SRR5691030_8515 SRR5691030_8747 SRR5691030_8751 SRR5691030_8922 SRR5691030_9092 SRR5691030_9173 SRR5691030_9237 SRR5691030_9308 SRR5691030_9411 SRR5691030_9413 SRR5691030_9414 SRR5691030_9532 SRR5691030_9646 SRR5691030_9647 SRR5691030_9649 SRR5691030_9683 SRR5691030_9733 SRR5691030_9734 SRR5691030_9748 SRR5691030_9774 SRR5691030_9812 SRR5691030_9813 SRR5691030_9814 SRR5691030_9824 SRR5691030_9826 SRR5691030_9827 SRR5691030_9885 SRR5691030_9908 SRR5691030_9913 SRR5691030_9979 SRR5691030_9980 SRR5691030_9981 SRR5691030_9998 SRR5691030_10000 SRR5691030_10073 SRR5691030_10075 SRR5691030_10076 SRR5691030_10196 SRR5691030_10197 SRR5691030_10268 SRR5691031_3170 SRR5691032_361 SRR5691032_1502 SRR5691032_1503 SRR5691032_3949 SRR5691032_3950 SRR5691032_4296 SRR5691032_4720 SRR5691032_7183 SRR5691032_7184 SRR5691032_7513 SRR5691032_9916 SRR5691035_363 SRR5691035_371 SRR5691035_565 SRR5691035_1923 SRR5691035_2265 SRR5691035_2304 SRR5691035_2305 SRR5691035_2705 SRR5691035_2706 SRR5691035_2784 SRR5691035_3568 SRR5691035_5214 SRR5691035_5215 SRR5691035_5409 SRR5691035_5711 SRR5691035_5964 SRR5691035_5965 SRR5691035_6231 SRR5691035_7142 SRR5691035_7654 SRR5691035_8495 SRR5691035_9545 SRR5691035_9717 SRR5691035_9732 SRR5691035_10158 SRR5691036_123 SRR5691036_327 SRR5691036_352 SRR5691036_365 SRR5691036_688 SRR5691036_689 SRR5691036_690 SRR5691036_990 SRR5691036_992 SRR5691036_1259 SRR5691036_1335 SRR5691036_1336 SRR5691036_1514 SRR5691036_1947 SRR5691036_2039 SRR5691036_2040 SRR5691036_2703 SRR5691036_2936 SRR5691036_3016 SRR5691036_3080 SRR5691036_3168 SRR5691036_3169 SRR5691036_3263 SRR5691036_3284 SRR5691036_3286 SRR5691036_3474 SRR5691036_3530 SRR5691036_3685 SRR5691036_4250 SRR5691036_4423 SRR5691036_4424 SRR5691036_4560 SRR5691036_4679 SRR5691036_4755 SRR5691036_4756 SRR5691036_6434 SRR5691036_6570 SRR5691036_6571 SRR5691036_6573 SRR5691036_6693 SRR5691036_6723 SRR5691036_7344 SRR5691036_7831 SRR5691036_7832 SRR5691036_7969 SRR5691036_7970 SRR5691036_7973 SRR5691036_7974 SRR5691036_8091 SRR5691036_8408 SRR5691036_8678 SRR5691036_9713 SRR5691036_9714 SRR5691036_9938 SRR5691036_9939 SRR5691036_10021 SRR5691036_10022 SRR5691037_5030 SRR5691037_5032 SRR5691038_3256 SRR5691038_3752 SRR5691038_3904 SRR5691038_8377 SRR5691038_8378 SRR5691038_9437 SRR5691038_9616 SRR5690819_6608 SRR5690821_7988 SRR5690822_7135 SRR5690826_2269 SRR5690826_3725 SRR5690830_1166 SRR5690830_3426 SRR5690830_3554 SRR5690830_4900 SRR5690830_6872 SRR5690830_8067 SRR5690830_8247 SRR5690830_8249 SRR5690830_9399 SRR5690830_9402 SRR5690831_6837 SRR5690832_3928 SRR5690832_3932 SRR5690834_1962 SRR5690834_3425 SRR5690860_3088 SRR5690865_2494 SRR5690865_3015 SRR5690865_3016 SRR5690866_1933 SRR5690867_2519 SRR5690867_3029 SRR5690867_3919 SRR5690867_5783 SRR5690867_7755 SRR5690867_8292 SRR5690867_10102 SRR5690867_10103 SRR5690867_10104 SRR5690868_2722 SRR5690868_2723 SRR5690868_3730 SRR5690868_9619 SRR5690868_9620 SRR5690869_570 SRR5690869_572 SRR5690869_1210 SRR5690869_2217 SRR5690869_2219 SRR5690869_2950 SRR5690869_2960 SRR5690869_2962 SRR5690869_4823 SRR5690869_5732 SRR5690869_7255 SRR5690869_7256 SRR5690869_9463 SRR5690870_9069 SRR5690870_9070 SRR5690870_9072 SRR5690870_9391 SRR5690870_9392 SRR5690870_9393 SRR5690871_3681 SRR5690871_3682 SRR5690872_2896 SRR5690872_3591 SRR5690872_4355 SRR5690872_4357 SRR5690872_5889 SRR5690872_5890 SRR5690872_8828 SRR5690872_8829 SRR5690872_8830 SRR5690872_9232 SRR5690872_9233 SRR5690873_2097 SRR5690873_2101 SRR5690874_1575 SRR5690874_2142 SRR5690874_2518 SRR5690874_3133 SRR5690874_3152 SRR5690874_4787 SRR5690874_4789 SRR5690874_7868 SRR5690874_7869 SRR5690874_9011 SRR5690874_9012 SRR5690874_9365 SRR5690874_9692 SRR5690874_9693 SRR5690874_9970 SRR5690874_9971 SRR5690885_6505 SRR5690908_2216 SRR5690908_4873 SRR5690908_7277 SRR5690909_3942 SRR5690910_1865 SRR5690910_1876 SRR5690910_1929 SRR5690910_2726 SRR5690910_3197 SRR5690910_5121 SRR5690910_5907 SRR5690910_8042 SRR5690910_9748 SRR5690912_482 SRR5690912_981 SRR5690912_1367 SRR5690912_1701 SRR5690912_1703 SRR5690912_1917 SRR5690912_1920 SRR5690912_2693 SRR5690912_2694 SRR5690912_3078 SRR5690912_3208 SRR5690912_3209 SRR5690912_3993 SRR5690912_3994 SRR5690912_7687 SRR5690912_7702 SRR5690912_7913 SRR5690912_7914 SRR5690912_7955 SRR5690912_8635 SRR5690912_8636 SRR5690912_9781 SRR5690912_9782 SRR5690913_1376 SRR5690913_5415 SRR5690913_5416 SRR5690913_6422 SRR5690913_6424 SRR5690913_7836 SRR5690914_950 SRR5690914_1478 SRR5690914_7245 SRR5690914_7530 SRR5690915_1669 SRR5690915_7566 SRR5690915_8615 SRR5690916_1254 SRR5690916_1257 SRR5690916_1875 SRR5690916_2439 SRR5690916_2550 SRR5690916_3783 SRR5690916_5022 SRR5690916_8309 SRR5690916_8315 SRR5690917_1413 SRR5690917_1415 SRR5690917_1416 SRR5690917_2289 SRR5690917_2290 SRR5690917_3245 SRR5690917_3723 SRR5690917_3725 SRR5690917_4356 SRR5690917_4714 SRR5690917_6056 SRR5690917_6365 SRR5690917_7468 SRR5690917_7730 SRR5690917_8447 SRR5690920_7617 SRR5690921_6264 SRR5690921_6268 SRR5690921_6269 SRR5690922_6220 SRR5690922_6224 SRR5690926_2688 SRR5690926_7435 SRR5690927_1589 SRR5690927_1592 SRR5690927_8260 SRR5690927_8324 SRR5690928_1372 SRR5690928_2029 SRR5690928_2030 SRR5690928_5149 SRR5690937_115 SRR5690937_1125 SRR5690937_1464 SRR5690937_2394 SRR5690937_2977 SRR5690937_2979 SRR5690937_7087 SRR5690937_7387 SRR5690982_2677 SRR5690985_5361 SRR5690985_7801 SRR5690985_8477 SRR5690988_537 SRR5690988_4084 SRR5690988_4086 SRR5690988_4087 SRR5690988_4440 SRR5690988_4441 SRR5690988_4442 SRR5690988_8974 SRR5690988_10233 SRR5690989_8488 SRR5690989_8489 SRR5690989_9978 SRR5690990_1956 SRR5690990_1957 SRR5690990_2147 SRR5690990_2713 SRR5690990_4923 SRR5690990_4925 SRR5690990_8861 SRR5690990_8865 SRR5690990_9042 SRR5691005_5614 SRR5691006_457 SRR5691006_1011 SRR5691006_1491 SRR5691006_1967 SRR5691006_3263 SRR5691006_4075 SRR5691006_6915 SRR5691006_9430 SRR5691006_9751 SRR5691007_520 SRR5691007_1147 SRR5691007_1589 SRR5691007_2818 SRR5691007_2836 SRR5691007_3171 SRR5691007_4787 SRR5691007_4998 SRR5691007_5415 SRR5691007_6210 SRR5691008_240 SRR5691008_2215 SRR5691008_2274 SRR5691008_2684 SRR5691008_3007 SRR5691008_3661 SRR5691008_3754 SRR5691008_5082 SRR5691008_5096 SRR5691008_5411 SRR5691008_5746 SRR5691008_5938 SRR5691008_6552 SRR5691008_7705 SRR5691008_8596 SRR5691008_8827 SRR5691008_9071 SRR5691008_9634 SRR5691008_9667 SRR5691009_712 SRR5691009_860 SRR5691009_4024 SRR5691009_5747 SRR5691009_9921 SRR5691010_1101 SRR5691010_2072 SRR5691010_4389 SRR5691010_5259 SRR5691010_8944 SRR5691010_9227 SRR5691010_10097 SRR5691011_834 SRR5691011_3004 SRR5691012_596 SRR5691012_1526 SRR5691012_2569 SRR5691012_3273 SRR5691012_3289 SRR5691012_6587 SRR5691012_9494 SRR5691015_3882 SRR5691016_915 SRR5691016_2507 SRR5691016_3693 SRR5691016_3694 SRR5691016_6391 SRR5691016_8751 SRR5691016_8757 SRR5691016_9318 SRR5691016_9342 SRR5690810_403 SRR5690810_3787 SRR5690810_3788 SRR5690810_5195 SRR5690810_5875 SRR5690810_6323 SRR5690810_6422 SRR5690810_10058 SRR5690812_768 SRR5690812_1650 SRR5690812_5131 SRR5690812_7173 SRR5690812_8185 SRR5690812_9313 SRR5690812_9315 SRR5690813_2636 SRR5690813_5146 SRR5690815_310 SRR5690815_4667 SRR5690815_4668 SRR5690815_5850 SRR5690836_1214 SRR5690836_1215 SRR5690836_1216 SRR5690836_1217 SRR5690836_1392 SRR5690836_4232 SRR5690836_6000 SRR5690836_6359 SRR5690836_6360 SRR5690837_7124 SRR5690837_8902 SRR5690841_3780 SRR5690841_3781 SRR5690844_6873 SRR5690844_6875 SRR5690845_8645 SRR5690845_8646 SRR5690852_7092 SRR5690852_9542 SRR5690854_392 SRR5690854_393 SRR5690854_396 SRR5690854_1252 SRR5690854_2651 SRR5690854_2652 SRR5690854_2968 SRR5690854_4870 SRR5690854_6021 SRR5690854_6920 SRR5690854_7857 SRR5690854_9786 SRR5690895_2613 SRR5690895_2615 SRR5690895_2619 SRR5690895_4527 SRR5690895_4528 SRR5690895_8538 SRR5690918_2494 SRR5690918_2495 SRR5690918_7302 SRR5690918_9831 SRR5690933_1251 SRR5690933_2854 SRR5690933_3847 SRR5690933_5758 SRR5690933_6418 SRR5690933_6419 SRR5690933_6469 SRR5690933_6470 SRR5690933_8987 SRR5690934_390 SRR5690934_634 SRR5690934_637 SRR5690934_1440 SRR5690934_1441 SRR5690934_3343 SRR5690934_3344 SRR5690934_3603 SRR5690934_6268 SRR5690934_7119 SRR5690934_7394 SRR5690934_8110 SRR5690934_8299 SRR5690934_9657 SRR5690946_1473 SRR5690946_1474 SRR5690946_2826 SRR5690946_2853 SRR5690946_2854 SRR5690946_2857 SRR5690946_7036 SRR5690954_2975 SRR5690967_514 SRR5690967_515 SRR5690967_2555 SRR5690967_4504 SRR5690967_6800 SRR5690967_6801 SRR5690969_2942 SRR5690969_4670 SRR5690969_4671 SRR5690969_7293 SRR5690969_7653 SRR5690971_8858 SRR5690974_2838 SRR5690978_198 SRR5690978_199 SRR5690978_203 SRR5690978_492 SRR5690978_535 SRR5690978_539 SRR5690978_899 SRR5690978_1413 SRR5690978_2319 SRR5690978_3091 SRR5690978_3238 SRR5690978_3242 SRR5690978_4060 SRR5690978_4061 SRR5690978_5032 SRR5690978_6119 SRR5690978_6887 SRR5690978_6888 SRR5690978_7006 SRR5690978_7008 SRR5690978_8172 SRR5690978_8287 SRR5690978_8856 SRR5690978_9594 SRR5690978_9597 SRR5690978_10212 SRR5690978_10214 SRR5690978_10216 SRR5690991_5159 SRR5690991_5162 SRR5690991_7985 SRR5690991_8856 SRR5690991_10267 SRR5690992_2351 SRR5690992_4124 SRR5690992_4125 SRR5690993_1860 SRR5690993_1861 SRR5690993_1862 SRR5690993_1977 SRR5690993_1978 SRR5690993_1979 SRR5690993_9126 SRR5690995_7348 SRR5690995_7756 SRR5690995_7780 SRR5690995_7781 SRR5690995_9773 SRR5690996_279 SRR5690996_280 SRR5690996_4698 SRR5690996_4859 SRR5690996_8406 SRR5690996_10257 SRR5690996_10258 SRR5690999_2837 SRR5690999_3058 SRR5690999_3059 SRR5690999_5627 SRR5690999_5628 SRR5691002_39 SRR5691002_393 SRR5691002_394 SRR5691002_395 SRR5691002_2869 SRR5691002_3501 SRR5691002_3527 SRR5691002_3547 SRR5691002_3548 SRR5691002_4425 SRR5691002_8572 SRR5691002_8739 SRR5691002_8740 SRR5691002_9885 SRR5691004_9455 SRR5691030_502 SRR5691030_504 SRR5691030_507 SRR5691030_508 SRR5691030_603 SRR5691030_1680 SRR5691030_7325 SRR5691030_7326 SRR5691030_9605 SRR5691036_5717 SRR5691036_8587 SRR5690859_7847 SRR5690863_6290 SRR5690900_2048 SRR5690900_2052 SRR5690902_2047 SRR5690984_4041 SRR5690984_5212 SRR5690985_4762 SRR5690985_7777 SRR5690985_8699 SRR5690985_9070 SRR5690985_9985 SRR5691005_1841 SRR5691005_2085 SRR5691005_3749 SRR5691005_5040 SRR5691005_6241 SRR5691005_7324 SRR5691005_9801 SRR5691013_4605 SRR5691028_3469 SRR5690811_2231 SRR5690811_6534 SRR5690811_6911 SRR5690811_6912 SRR5690813_2999 SRR5690813_8861 SRR5690813_8862 SRR5690813_8863 SRR5690814_1139 SRR5690814_2073 SRR5690814_5758 SRR5690814_7550 SRR5690814_8444 SRR5690815_1839 SRR5690815_1840 SRR5690815_1868 SRR5690815_1869 SRR5690815_2567 SRR5690815_3374 SRR5690815_3375 SRR5690815_3376 SRR5690815_3736 SRR5690815_6558 SRR5690815_6560 SRR5690815_6688 SRR5690815_6689 SRR5690815_6690 SRR5690815_7270 SRR5690815_8998 SRR5690815_9426 SRR5690815_9427 SRR5690839_2229 SRR5690840_5736 SRR5690840_5737 SRR5690840_6874 SRR5690842_6108 SRR5690844_5135 SRR5690844_7596 SRR5690844_7597 SRR5690844_8787 SRR5690845_6951 SRR5690847_2524 SRR5690847_2711 SRR5690847_2791 SRR5690847_2792 SRR5690847_4742 SRR5690847_7094 SRR5690847_7095 SRR5690847_7096 SRR5690847_7369 SRR5690847_7370 SRR5690847_7371 SRR5690847_7388 SRR5690847_7761 SRR5690847_7762 SRR5690847_9412 SRR5690854_9672 SRR5690888_230 SRR5690888_1842 SRR5690888_2769 SRR5690888_2770 SRR5690888_4107 SRR5690888_4580 SRR5690888_4581 SRR5690888_4755 SRR5690888_4756 SRR5690888_5160 SRR5690888_5170 SRR5690888_6299 SRR5690888_7437 SRR5690888_7438 SRR5690888_7440 SRR5690888_7441 SRR5690888_7574 SRR5690888_8218 SRR5690888_8231 SRR5690888_8673 SRR5690888_9146 SRR5690888_9672 SRR5690888_9682 SRR5690891_4106 SRR5690918_50 SRR5690918_342 SRR5690918_1265 SRR5690918_5886 SRR5690918_8271 SRR5690918_8273 SRR5690953_757 SRR5690953_759 SRR5690954_4800 SRR5690967_177 SRR5690967_462 SRR5690967_2380 SRR5690967_2382 SRR5690967_2383 SRR5690967_3720 SRR5690967_7090 SRR5690967_7092 SRR5690967_7692 SRR5690967_7912 SRR5690967_7913 SRR5690967_7914 SRR5690967_7915 SRR5690967_8122 SRR5690967_8521 SRR5690969_1943 SRR5690969_1945 SRR5690969_3181 SRR5690969_3182 SRR5690969_3183 SRR5690969_3185 SRR5690969_3186 SRR5690969_4296 SRR5690969_4826 SRR5690969_5148 SRR5690969_5149 SRR5690969_5604 SRR5690969_8245 SRR5690969_8246 SRR5690969_8247 SRR5690972_255 SRR5690972_5699 SRR5690972_5700 SRR5690972_6332 SRR5690972_6444 SRR5690972_7843 SRR5690974_6711 SRR5690974_8220 SRR5690974_8221 SRR5690974_9291 SRR5690974_10002 SRR5690976_175 SRR5690976_874 SRR5690976_911 SRR5690976_913 SRR5690976_915 SRR5690976_1713 SRR5690976_3666 SRR5690976_4879 SRR5690976_4881 SRR5690976_5275 SRR5690976_5828 SRR5690976_6064 SRR5690976_6067 SRR5690976_6352 SRR5690976_6421 SRR5690976_7145 SRR5690976_7548 SRR5690976_8978 SRR5690976_8979 SRR5690976_9638 SRR5690993_1100 SRR5690993_1769 SRR5690993_1786 SRR5690998_3486 SRR5690998_3913 SRR5690998_5378 SRR5690998_5379 SRR5690998_8266 SRR5690998_8267 SRR5690999_1138 SRR5690999_1139 SRR5690999_2184 SRR5690999_2185 SRR5690999_3012 SRR5690999_4250 SRR5690999_7125 SRR5690999_7437 SRR5690999_7763 SRR5690999_7779 SRR5690999_7782 SRR5690999_7852 SRR5690999_9135 SRR5690999_9136 SRR5690999_10153 SRR5690999_10154 SRR5690999_10157 SRR5691002_12 SRR5691002_14 SRR5691002_198 SRR5691002_241 SRR5691002_523 SRR5691002_524 SRR5691002_543 SRR5691002_740 SRR5691002_797 SRR5691002_798 SRR5691002_876 SRR5691002_999 SRR5691002_1000 SRR5691002_1143 SRR5691002_1144 SRR5691002_1282 SRR5691002_1323 SRR5691002_1469 SRR5691002_1592 SRR5691002_1621 SRR5691002_1634 SRR5691002_1635 SRR5691002_1657 SRR5691002_1699 SRR5691002_2284 SRR5691002_2285 SRR5691002_2381 SRR5691002_2469 SRR5691002_2608 SRR5691002_2614 SRR5691002_2615 SRR5691002_2756 SRR5691002_2757 SRR5691002_2759 SRR5691002_2786 SRR5691002_2860 SRR5691002_2861 SRR5691002_2943 SRR5691002_2985 SRR5691002_2987 SRR5691002_3085 SRR5691002_3191 SRR5691002_3565 SRR5691002_3585 SRR5691002_3652 SRR5691002_3667 SRR5691002_3669 SRR5691002_3670 SRR5691002_3695 SRR5691002_3764 SRR5691002_3926 SRR5691002_3929 SRR5691002_3948 SRR5691002_4175 SRR5691002_4194 SRR5691002_4195 SRR5691002_4196 SRR5691002_4434 SRR5691002_4436 SRR5691002_4549 SRR5691002_4629 SRR5691002_4646 SRR5691002_4891 SRR5691002_4982 SRR5691002_4983 SRR5691002_5115 SRR5691002_5532 SRR5691002_5584 SRR5691002_5602 SRR5691002_5723 SRR5691002_6071 SRR5691002_6072 SRR5691002_6182 SRR5691002_6205 SRR5691002_6265 SRR5691002_6266 SRR5691002_6597 SRR5691002_6739 SRR5691002_6957 SRR5691002_7097 SRR5691002_7112 SRR5691002_7113 SRR5691002_7171 SRR5691002_7172 SRR5691002_7205 SRR5691002_7208 SRR5691002_7363 SRR5691002_7527 SRR5691002_7545 SRR5691002_7561 SRR5691002_7562 SRR5691002_7766 SRR5691002_7767 SRR5691002_7801 SRR5691002_8040 SRR5691002_8062 SRR5691002_8137 SRR5691002_8138 SRR5691002_8139 SRR5691002_8256 SRR5691002_8257 SRR5691002_8324 SRR5691002_8369 SRR5691002_8371 SRR5691002_8497 SRR5691002_8566 SRR5691002_8675 SRR5691002_8760 SRR5691002_8982 SRR5691002_9060 SRR5691002_9062 SRR5691002_9194 SRR5691002_9195 SRR5691002_9324 SRR5691002_9325 SRR5691002_9518 SRR5691002_9519 SRR5691002_9559 SRR5691002_9560 SRR5691002_9592 SRR5691002_9681 SRR5691002_10049 SRR5691002_10066 SRR5691002_10077 SRR5691002_10078 SRR5691002_10144 SRR5691002_10145 SRR5691002_10148 SRR5691002_10149 SRR5691017_1991 SRR5691017_1992 SRR5691017_2996 SRR5691017_4449 SRR5691017_7271 SRR5691017_8331 SRR5691017_8492 SRR5691017_8494 SRR5691017_8495 SRR5691017_9806 SRR5691035_1266 SRR5691035_2940 SRR5691035_2977 SRR5691035_3635 SRR5691035_4564 SRR5691035_5196 SRR5691035_5197 SRR5691035_5271 SRR5691035_5743 SRR5691035_5920 SRR5691035_5921 SRR5691035_6222 SRR5691036_1816 SRR5691036_2169 SRR5691036_2613 SRR5691036_4771 SRR5691036_4868 SRR5691036_5536 SRR5690867_1921 SRR5690867_1922 SRR5690867_1923 SRR5690868_3776 SRR5690988_7449 SRR5691007_5428 SRR5691008_7041 SRR5691008_9027 SRR5690844_1680 SRR5690844_1681 SRR5690878_213 SRR5690878_214 SRR5690878_2202 SRR5690878_2278 SRR5690878_2811 SRR5690878_2813 SRR5690878_7324 SRR5690878_7365 SRR5690896_56 SRR5690896_57 SRR5690896_63 SRR5690896_745 SRR5690896_902 SRR5690896_955 SRR5690896_1003 SRR5690896_1005 SRR5690896_1007 SRR5690896_1041 SRR5690896_1109 SRR5690896_1111 SRR5690896_1121 SRR5690896_1150 SRR5690896_1338 SRR5690896_1344 SRR5690896_1395 SRR5690896_1398 SRR5690896_1481 SRR5690896_1670 SRR5690896_1671 SRR5690896_1674 SRR5690896_1827 SRR5690896_1895 SRR5690896_1910 SRR5690896_1977 SRR5690896_2065 SRR5690896_2175 SRR5690896_2176 SRR5690896_2179 SRR5690896_2537 SRR5690896_2877 SRR5690896_2942 SRR5690896_3084 SRR5690896_3087 SRR5690896_3384 SRR5690896_3385 SRR5690896_3387 SRR5690896_4156 SRR5690896_4348 SRR5690896_4349 SRR5690896_4440 SRR5690896_4492 SRR5690896_4664 SRR5690896_4886 SRR5690896_5128 SRR5690896_5258 SRR5690896_5392 SRR5690896_5441 SRR5690896_5572 SRR5690896_5607 SRR5690896_5608 SRR5690896_6051 SRR5690896_6053 SRR5690896_6176 SRR5690896_6177 SRR5690896_6392 SRR5690896_6394 SRR5690896_6691 SRR5690896_6731 SRR5690896_6733 SRR5690896_6871 SRR5690896_6872 SRR5690896_6930 SRR5690896_6940 SRR5690896_6996 SRR5690896_7002 SRR5690896_7144 SRR5690896_7148 SRR5690896_7231 SRR5690896_7541 SRR5690896_7544 SRR5690896_7558 SRR5690896_7642 SRR5690896_7728 SRR5690896_7732 SRR5690896_7789 SRR5690896_7790 SRR5690896_7850 SRR5690896_8042 SRR5690896_8421 SRR5690896_8495 SRR5690896_8654 SRR5690896_8765 SRR5690896_9338 SRR5690896_9339 SRR5690896_9353 SRR5690896_9468 SRR5690896_9499 SRR5690896_9500 SRR5690896_9586 SRR5690896_9597 SRR5690896_9598 SRR5690896_9599 SRR5690896_9615 SRR5690896_10070 SRR5690896_10071 SRR5690896_10073 SRR5690933_9200 SRR5690953_3032 SRR5690953_4037 SRR5690953_4041 SRR5690953_7969 SRR5690958_847 SRR5690958_3086 SRR5690958_3550 SRR5690958_4119 SRR5690958_8293 SRR5690975_41 SRR5690975_290 SRR5690975_653 SRR5690975_680 SRR5690975_703 SRR5690975_891 SRR5690975_893 SRR5690975_895 SRR5690975_934 SRR5690975_1206 SRR5690975_1316 SRR5690975_1337 SRR5690975_1631 SRR5690975_1689 SRR5690975_1996 SRR5690975_2404 SRR5690975_2405 SRR5690975_2424 SRR5690975_2426 SRR5690975_2518 SRR5690975_2671 SRR5690975_2903 SRR5690975_3079 SRR5690975_3081 SRR5690975_3173 SRR5690975_3354 SRR5690975_3407 SRR5690975_3564 SRR5690975_3639 SRR5690975_3872 SRR5690975_3873 SRR5690975_3877 SRR5690975_3916 SRR5690975_3918 SRR5690975_4107 SRR5690975_4224 SRR5690975_4225 SRR5690975_4564 SRR5690975_4661 SRR5690975_4716 SRR5690975_4960 SRR5690975_4972 SRR5690975_5110 SRR5690975_5481 SRR5690975_5554 SRR5690975_5698 SRR5690975_6347 SRR5690975_6352 SRR5690975_6712 SRR5690975_7355 SRR5690975_7356 SRR5690975_7357 SRR5690975_7399 SRR5690975_7454 SRR5690975_7551 SRR5690975_7598 SRR5690975_7915 SRR5690975_7920 SRR5690975_8251 SRR5690975_8267 SRR5690975_8566 SRR5690975_8805 SRR5690975_9600 SRR5690975_10098 SRR5690975_10202 SRR5690975_10204 SRR5690978_7865 SRR5690978_7867 SRR5690980_1916 SRR5690980_2702 SRR5690980_2777 SRR5690980_3001 SRR5690980_3004 SRR5690980_3141 SRR5690980_4662 SRR5690980_4664 SRR5690980_4665 SRR5690980_5870 SRR5690980_6935 SRR5690980_6936 SRR5690980_9547 SRR5690992_105 SRR5690992_218 SRR5690992_219 SRR5690992_380 SRR5690992_383 SRR5690992_898 SRR5690992_900 SRR5690992_1514 SRR5690992_1593 SRR5690992_1596 SRR5690992_1658 SRR5690992_1811 SRR5690992_2169 SRR5690992_2768 SRR5690992_3055 SRR5690992_3056 SRR5690992_3350 SRR5690992_3726 SRR5690992_3931 SRR5690992_3932 SRR5690992_4071 SRR5690992_5308 SRR5690992_5686 SRR5690992_7304 SRR5690992_7354 SRR5690992_7583 SRR5690992_7705 SRR5690992_7714 SRR5690992_7716 SRR5690992_7717 SRR5690992_8246 SRR5690992_8306 SRR5690992_8684 SRR5690992_8872 SRR5690992_9360 SRR5690992_9640 SRR5691002_6761 SRR5691002_6762 SRR5691002_6763 SRR5690819_4801 SRR5690819_4802 SRR5690819_8057 SRR5690823_1009 SRR5690830_4851 SRR5690830_7189 SRR5690830_7190 SRR5690834_6687 SRR5690866_8984 SRR5690867_688 SRR5690867_8422 SRR5690868_5631 SRR5690868_5633 SRR5690868_5634 SRR5690869_1411 SRR5690869_1412 SRR5690869_3893 SRR5690869_4199 SRR5690869_4200 SRR5690869_4281 SRR5690869_4282 SRR5690869_5869 SRR5690869_5870 SRR5690869_6452 SRR5690869_6453 SRR5690869_6454 SRR5690872_1095 SRR5690872_2683 SRR5690872_4231 SRR5690872_4502 SRR5690872_9835 SRR5690872_9836 SRR5690873_5967 SRR5690873_5968 SRR5690874_1411 SRR5690874_1412 SRR5690874_5992 SRR5690874_6279 SRR5690874_7099 SRR5690874_7100 SRR5690874_7813 SRR5690874_7814 SRR5690874_7815 SRR5690908_1542 SRR5690909_4318 SRR5690909_7988 SRR5690910_5094 SRR5690910_7119 SRR5690910_7691 SRR5690912_6742 SRR5690913_6818 SRR5690913_6819 SRR5690913_6820 SRR5690914_1281 SRR5690914_9628 SRR5690915_1429 SRR5690916_6980 SRR5690916_8653 SRR5690916_8656 SRR5690916_10196 SRR5690917_1375 SRR5690917_1376 SRR5690917_4285 SRR5690917_6721 SRR5690917_6722 SRR5690920_3471 SRR5690920_3472 SRR5690920_3474 SRR5690926_3958 SRR5690926_3960 SRR5690926_9477 SRR5690927_1585 SRR5690927_1586 SRR5690928_7805 SRR5690928_7807 SRR5690928_7809 SRR5690937_64 SRR5690937_2550 SRR5690937_3025 SRR5690937_7278 SRR5690981_6400 SRR5690982_1760 SRR5690982_2811 SRR5690982_9527 SRR5690985_8192 SRR5690985_10161 SRR5690988_2598 SRR5690988_2599 SRR5690989_5928 SRR5691005_2139 SRR5691006_838 SRR5691006_2354 SRR5691006_2642 SRR5691006_3982 SRR5691006_4715 SRR5691006_6804 SRR5691006_7899 SRR5691007_422 SRR5691007_3464 SRR5691007_4975 SRR5691007_6433 SRR5691007_7355 SRR5691008_5707 SRR5691008_7869 SRR5691009_1227 SRR5691009_5839 SRR5691009_8952 SRR5691010_5503 SRR5691010_9898 SRR5691011_2159 SRR5691011_2387 SRR5691011_2898 SRR5691012_6462 SRR5691012_9997 SRR5691015_4706 SRR5691016_4374 SRR5691016_5992 SRR5691016_6062 SRR5691016_6070 SRR5690810_4256 SRR5690812_2422 SRR5690812_3228 SRR5690813_2088 SRR5690814_811 SRR5690814_812 SRR5690815_7906 SRR5690816_6826 SRR5690836_1152 SRR5690847_1943 SRR5690847_1946 SRR5690853_1347 SRR5690854_3821 SRR5690854_3822 SRR5690854_4278 SRR5690854_5212 SRR5690854_5376 SRR5690854_5378 SRR5690854_10172 SRR5690854_10173 SRR5690888_9977 SRR5690894_574 SRR5690895_6681 SRR5690918_9762 SRR5690933_103 SRR5690933_104 SRR5690933_1100 SRR5690933_5869 SRR5690933_5870 SRR5690934_1652 SRR5690934_1655 SRR5690934_1656 SRR5690934_5595 SRR5690934_5596 SRR5690934_7331 SRR5690934_9493 SRR5690934_9916 SRR5690934_10236 SRR5690934_10238 SRR5690946_6753 SRR5690946_6754 SRR5690967_3764 SRR5690967_3768 SRR5690967_3769 SRR5690967_7359 SRR5690972_1077 SRR5690972_3619 SRR5690972_3621 SRR5690978_883 SRR5690978_2834 SRR5690978_2835 SRR5690978_3530 SRR5690978_6697 SRR5690978_6889 SRR5690978_9363 SRR5690991_6939 SRR5690992_9635 SRR5690993_9678 SRR5690993_9679 SRR5690993_9680 SRR5691000_262 SRR5691002_706 SRR5691002_3281 SRR5691002_5026 SRR5691002_5027 SRR5691002_5122 SRR5691002_5123 SRR5691002_5294 SRR5691002_5665 SRR5691002_5666 SRR5691002_6227 SRR5691002_6852 SRR5691002_6920 SRR5691002_6921 SRR5691002_8969 SRR5691002_9210 SRR5691002_9211 SRR5691004_4054 SRR5691004_10424 SRR5691030_2994 SRR5691030_6927 SRR5691030_10405 SRR5691036_1051 SRR5690813_1742 SRR5690813_1743 SRR5690814_81 SRR5690814_82 SRR5690814_432 SRR5690814_2127 SRR5690814_2351 SRR5690814_6002 SRR5690814_6003 SRR5690814_6004 SRR5690814_8218 SRR5690815_490 SRR5690815_3947 SRR5690815_3948 SRR5690815_5238 SRR5690815_5239 SRR5690815_5372 SRR5690815_5764 SRR5690815_6292 SRR5690815_6343 SRR5690815_6345 SRR5690815_7764 SRR5690815_8009 SRR5690815_8732 SRR5690815_8733 SRR5690815_8734 SRR5690815_9277 SRR5690815_9536 SRR5690815_9537 SRR5690839_1462 SRR5690839_1463 SRR5690845_1373 SRR5690845_1374 SRR5690845_4794 SRR5690845_5843 SRR5690854_4533 SRR5690878_5665 SRR5690888_71 SRR5690888_72 SRR5690888_3635 SRR5690888_9541 SRR5690894_9517 SRR5690894_9519 SRR5690896_225 SRR5690896_546 SRR5690896_768 SRR5690896_834 SRR5690896_947 SRR5690896_1715 SRR5690896_2046 SRR5690896_2048 SRR5690896_3396 SRR5690896_3903 SRR5690896_4776 SRR5690896_4778 SRR5690896_5447 SRR5690896_5448 SRR5690896_6073 SRR5690896_6375 SRR5690896_6524 SRR5690896_6776 SRR5690896_6779 SRR5690896_6860 SRR5690896_7272 SRR5690896_7273 SRR5690896_7937 SRR5690896_7939 SRR5690934_9890 SRR5690934_9892 SRR5690953_2938 SRR5690953_2940 SRR5690953_7059 SRR5690953_7061 SRR5690957_1283 SRR5690957_3908 SRR5690957_5374 SRR5690957_5376 SRR5690957_5377 SRR5690967_93 SRR5690967_243 SRR5690967_244 SRR5690967_245 SRR5690967_1940 SRR5690967_1989 SRR5690967_2306 SRR5690967_2747 SRR5690967_2748 SRR5690967_2749 SRR5690967_2776 SRR5690967_3064 SRR5690967_3065 SRR5690967_4093 SRR5690967_4404 SRR5690967_5143 SRR5690967_6187 SRR5690967_7233 SRR5690967_7462 SRR5690967_7574 SRR5690967_9083 SRR5690970_227 SRR5690970_228 SRR5690970_313 SRR5690970_319 SRR5690970_320 SRR5690970_680 SRR5690970_1028 SRR5690970_1029 SRR5690970_1030 SRR5690970_1104 SRR5690970_1105 SRR5690970_1140 SRR5690970_1141 SRR5690970_1142 SRR5690970_1526 SRR5690970_2180 SRR5690970_2216 SRR5690970_2316 SRR5690970_2380 SRR5690970_2516 SRR5690970_2603 SRR5690970_2604 SRR5690970_2612 SRR5690970_2621 SRR5690970_3159 SRR5690970_3160 SRR5690970_3537 SRR5690970_3539 SRR5690970_3605 SRR5690970_3741 SRR5690970_3895 SRR5690970_4155 SRR5690970_4206 SRR5690970_4207 SRR5690970_4729 SRR5690970_4755 SRR5690970_5056 SRR5690970_5058 SRR5690970_5268 SRR5690970_5652 SRR5690970_6047 SRR5690970_6048 SRR5690970_6370 SRR5690970_7178 SRR5690970_7221 SRR5690970_7222 SRR5690970_7332 SRR5690970_8689 SRR5690970_8692 SRR5690970_8693 SRR5690970_9117 SRR5690970_9118 SRR5690970_9206 SRR5690970_9564 SRR5690970_10126 SRR5690975_603 SRR5690975_604 SRR5690975_606 SRR5690975_1132 SRR5690975_3728 SRR5690975_4454 SRR5690975_4648 SRR5690975_4650 SRR5690975_4702 SRR5690975_5171 SRR5690975_5370 SRR5690975_5604 SRR5690975_5605 SRR5690975_7429 SRR5690975_7521 SRR5690975_9259 SRR5690975_9727 SRR5690975_9852 SRR5690978_1755 SRR5690980_5292 SRR5690980_8795 SRR5690980_8796 SRR5690992_595 SRR5690992_597 SRR5690992_3206 SRR5690992_4022 SRR5690992_4244 SRR5690992_4261 SRR5690992_7389 SRR5690992_7392 SRR5690992_8617 SRR5691035_1104 SRR5691035_1209 SRR5691035_1210 SRR5691035_1211 SRR5691035_3688 SRR5691035_3851 SRR5691035_3928 SRR5691035_5915 SRR5691035_5917 SRR5691035_6789 SRR5691035_9081 SRR5691035_9978 SRR5691036_6883 SRR5690936_3627 SRR5690936_5453 SRR5690936_5548 SRR5690936_5550 SRR5690936_6853 SRR5690936_6860 SRR5690936_6928 SRR5690936_7193 SRR5690936_7376 SRR5690936_7380 SRR5690936_7651 SRR5690936_8659 SRR5690936_8663 SRR5690936_9108 SRR5690936_9353 SRR5690938_221 SRR5690938_227 SRR5690938_1113 SRR5690938_1118 SRR5690938_1820 SRR5690938_2546 SRR5690938_3148 SRR5690938_3151 SRR5690938_3157 SRR5690938_3270 SRR5690938_3272 SRR5690938_4028 SRR5690938_4699 SRR5690938_5116 SRR5690938_5232 SRR5690938_5343 SRR5690938_6196 SRR5690938_7404 SRR5690938_8396 SRR5690938_8616 SRR5690938_8617 SRR5690938_8621 SRR5690938_9276 SRR5690939_658 SRR5690939_1509 SRR5690939_1986 SRR5690939_2915 SRR5690939_2916 SRR5690939_3189 SRR5690939_5503 SRR5690939_5708 SRR5690939_5709 SRR5690939_5761 SRR5690939_5764 SRR5690939_6941 SRR5690939_8744 SRR5690939_8746 SRR5690939_9915 SRR5690939_10362 SRR5690940_394 SRR5690940_397 SRR5690940_4922 SRR5690940_9917 SRR5690940_9921 SRR5690940_10227 SRR5690941_139 SRR5690941_1015 SRR5690941_1018 SRR5690941_1019 SRR5690941_1143 SRR5690941_1146 SRR5690941_2397 SRR5690941_3756 SRR5690941_4232 SRR5690941_5056 SRR5690941_6417 SRR5690941_7160 SRR5690941_8652 SRR5690941_8810 SRR5690941_9967 SRR5690942_348 SRR5690942_1345 SRR5690942_1346 SRR5690942_3103 SRR5690942_3553 SRR5690942_5928 SRR5690942_5931 SRR5690942_7365 SRR5690942_7369 SRR5690942_7370 SRR5690942_7874 SRR5690942_9167 SRR5690942_9168 SRR5690943_150 SRR5690943_154 SRR5690943_849 SRR5690943_1601 SRR5690943_2479 SRR5690943_4196 SRR5690943_4423 SRR5690943_6768 SRR5690943_6839 SRR5690943_8406 SRR5690943_8410 SRR5690943_8493 SRR5690943_8498 SRR5690944_472 SRR5690944_1183 SRR5690944_1740 SRR5690944_3352 SRR5690944_3354 SRR5690944_4785 SRR5690944_8344 SRR5690944_10228 SRR5690945_1491 SRR5690945_1494 SRR5690945_4075 SRR5690945_4076 SRR5690945_4079 SRR5690955_22 SRR5690955_1049 SRR5690955_1051 SRR5690955_1771 SRR5690955_2177 SRR5690955_2714 SRR5690955_3377 SRR5690955_5011 SRR5690955_5899 SRR5690955_5904 SRR5690955_7258 SRR5690955_8299 SRR5690955_9453 SRR5690955_9613 SRR5690955_10103 SRR5690955_10108 SRR5690955_10110 SRR5690810_668 SRR5690810_6055 SRR5690810_6057 SRR5690810_6058 SRR5690810_6751 SRR5690810_8134 SRR5690810_8136 SRR5690810_8313 SRR5690810_8315 SRR5690842_8827 SRR5690842_8829 SRR5690842_10008 SRR5690842_10014 SRR5690845_725 SRR5690845_726 SRR5690845_2162 SRR5690845_2164 SRR5690845_3794 SRR5690845_6493 SRR5690845_6495 SRR5690845_8054 SRR5690845_8055 SRR5690851_2135 SRR5690851_2478 SRR5690851_2812 SRR5690851_2813 SRR5690851_3801 SRR5690851_4779 SRR5690851_6835 SRR5690851_6982 SRR5690851_7057 SRR5690851_7058 SRR5690851_7060 SRR5690851_7319 SRR5690851_7586 SRR5690851_8341 SRR5690851_8511 SRR5690851_8513 SRR5690851_8516 SRR5690851_8780 SRR5690851_9314 SRR5690851_9922 SRR5690853_4944 SRR5690853_5720 SRR5690853_5721 SRR5690853_9304 SRR5690935_7442 SRR5690936_7632 SRR5690936_8645 SRR5690936_9976 SRR5690938_4898 SRR5690938_4910 SRR5690944_4739 SRR5690944_4741 SRR5690945_1867 SRR5690945_1943 SRR5690945_2543 SRR5690945_2832 SRR5690945_2860 SRR5690945_2863 SRR5690945_3943 SRR5690945_4709 SRR5690945_5604 SRR5690945_5746 SRR5690945_7003 SRR5690945_7227 SRR5690945_8617 SRR5690945_8666 SRR5690945_8887 SRR5690945_8888 SRR5690945_9298 SRR5690945_9303 SRR5690809_2700 SRR5690809_2701 SRR5690809_2905 SRR5690809_6653 SRR5690809_8743 SRR5690809_11001 SRR5690818_9405 SRR5690849_1001 SRR5690849_4812 SRR5690849_4815 SRR5690851_910 SRR5690851_911 SRR5690851_1776 SRR5690851_1780 SRR5690851_4102 SRR5690851_4835 SRR5690851_4837 SRR5690851_5410 SRR5690851_8626 SRR5690851_8627 SRR5690851_10263 SRR5690851_10267 SRR5690852_287 SRR5690852_1975 SRR5690852_2450 SRR5690852_2451 SRR5690852_3304 SRR5690887_6992 SRR5690890_8955 SRR5690894_50 SRR5690894_51 SRR5690894_101 SRR5690894_1048 SRR5690894_1746 SRR5690894_1874 SRR5690894_2030 SRR5690894_2086 SRR5690894_2087 SRR5690894_2620 SRR5690894_3138 SRR5690894_3188 SRR5690894_3990 SRR5690894_4088 SRR5690894_4169 SRR5690894_4252 SRR5690894_4254 SRR5690894_4465 SRR5690894_4466 SRR5690894_4545 SRR5690894_4612 SRR5690894_4827 SRR5690894_5013 SRR5690894_5014 SRR5690894_5040 SRR5690894_5041 SRR5690894_5043 SRR5690894_5077 SRR5690894_5078 SRR5690894_5079 SRR5690894_5397 SRR5690894_5545 SRR5690894_5546 SRR5690894_5585 SRR5690894_5838 SRR5690894_5904 SRR5690894_5908 SRR5690894_6038 SRR5690894_6161 SRR5690894_6370 SRR5690894_6371 SRR5690894_6382 SRR5690894_6419 SRR5690894_6566 SRR5690894_6567 SRR5690894_6569 SRR5690894_7051 SRR5690894_7052 SRR5690894_7158 SRR5690894_7465 SRR5690894_7466 SRR5690894_7913 SRR5690894_8176 SRR5690894_8376 SRR5690894_8377 SRR5690894_8471 SRR5690894_8614 SRR5690894_8615 SRR5690894_8702 SRR5690894_8725 SRR5690894_9187 SRR5690894_9188 SRR5690894_9740 SRR5690894_9744 SRR5690894_9746 SRR5690894_9809 SRR5690894_10215 SRR5690894_10216 SRR5690905_1186 SRR5690935_184 SRR5690948_70 SRR5690948_71 SRR5690948_2017 SRR5690948_2018 SRR5690948_2919 SRR5690948_6215 SRR5690948_6216 SRR5690948_6218 SRR5690948_6301 SRR5690948_7394 SRR5690948_7395 SRR5690948_7396 SRR5690948_7780 SRR5690948_7781 SRR5690954_1340 SRR5690954_2573 SRR5690954_2574 SRR5690954_6176 SRR5690954_6177 SRR5690954_6884 SRR5690954_6885 SRR5690954_9181 SRR5690954_9182 SRR5690970_1851 SRR5690970_2798 SRR5690970_2799 SRR5690970_2800 SRR5690970_3259 SRR5691033_1078 SRR5691033_1079 SRR5691033_6024 SRR5691033_6025 SRR5691033_7507 SRR5691033_7508 SRR5691033_9167 SRR5691034_4984 SRR5691034_4985 SRR5691034_8072 SRR5691034_8073 SRR5691034_8195 SRR5691034_8196 SRR5690820_7930 SRR5690823_909 SRR5690823_910 SRR5690830_5641 SRR5690830_7680 SRR5690830_7681 SRR5690830_7682 SRR5690831_4499 SRR5690832_2811 SRR5690832_2813 SRR5690832_2814 SRR5690833_8576 SRR5690833_8581 SRR5690834_1784 SRR5690834_1793 SRR5690834_2163 SRR5690834_3111 SRR5690834_5802 SRR5690834_6372 SRR5690861_1635 SRR5690861_1638 SRR5690861_2204 SRR5690861_9185 SRR5690865_4895 SRR5690865_4896 SRR5690865_4897 SRR5690866_5595 SRR5690866_5596 SRR5690866_6569 SRR5690867_963 SRR5690867_964 SRR5690867_7842 SRR5690867_10381 SRR5690868_8336 SRR5690868_8697 SRR5690869_687 SRR5690869_4165 SRR5690869_4166 SRR5690869_4167 SRR5690869_5444 SRR5690869_5445 SRR5690869_8822 SRR5690869_8823 SRR5690870_797 SRR5690870_2989 SRR5690870_2990 SRR5690870_4551 SRR5690871_1147 SRR5690871_7511 SRR5690871_7513 SRR5690872_825 SRR5690872_3975 SRR5690872_6245 SRR5690872_9692 SRR5690872_9694 SRR5690874_2266 SRR5690874_6671 SRR5690908_2392 SRR5690908_7963 SRR5690909_122 SRR5690909_5224 SRR5690910_7562 SRR5690910_7992 SRR5690910_8441 SRR5690912_460 SRR5690912_461 SRR5690913_7489 SRR5690913_7492 SRR5690915_8627 SRR5690916_1456 SRR5690916_1457 SRR5690916_3834 SRR5690916_4172 SRR5690917_2128 SRR5690917_2129 SRR5690917_2130 SRR5690917_3487 SRR5690917_3488 SRR5690917_4751 SRR5690937_941 SRR5690937_8600 SRR5690981_8390 SRR5690981_8392 SRR5690985_10133 SRR5690990_6585 SRR5691005_4799 SRR5691006_1054 SRR5691006_2853 SRR5691006_5774 SRR5691006_6752 SRR5691006_6932 SRR5691007_601 SRR5691007_4831 SRR5691007_5232 SRR5691007_5777 SRR5691007_6267 SRR5691008_836 SRR5691008_8911 SRR5691009_4897 SRR5691009_5169 SRR5691009_5367 SRR5691010_7992 SRR5691011_2943 SRR5691011_4506 SRR5691011_5624 SRR5691011_6159 SRR5691011_6283 SRR5691012_4934 SRR5691012_5373 SRR5691012_8773 SRR5691012_9792 SRR5691012_9914 SRR5690810_3009 SRR5690810_8872 SRR5690812_2010 SRR5690812_2953 SRR5690812_2957 SRR5690812_4988 SRR5690812_4990 SRR5690812_9860 SRR5690854_4933 SRR5690854_10006 SRR5690854_10128 SRR5690854_10130 SRR5690978_4204 SRR5690978_4472 SRR5690978_7281 SRR5690978_7282 SRR5690991_6571 SRR5690993_564 SRR5690993_565 SRR5690993_566 SRR5691000_6436 SRR5691030_9051 SRR5691030_9052 SRR5691030_9053 SRR5691035_618 SRR5691035_4907 SRR5690820_4391 SRR5690823_2096 SRR5690824_2813 SRR5690824_2815 SRR5690824_6918 SRR5690830_5536 SRR5690830_5542 SRR5690834_1626 SRR5690834_1631 SRR5690834_2564 SRR5690860_5792 SRR5690861_3866 SRR5690861_3869 SRR5690865_4478 SRR5690865_7326 SRR5690867_3705 SRR5690867_4010 SRR5690868_1828 SRR5690869_213 SRR5690869_8339 SRR5690869_8340 SRR5690871_1977 SRR5690871_1979 SRR5690872_2186 SRR5690873_3372 SRR5690874_4173 SRR5690886_5773 SRR5690909_2146 SRR5690909_2392 SRR5690909_6306 SRR5690910_3662 SRR5690910_6260 SRR5690913_3955 SRR5690913_3957 SRR5690913_3959 SRR5690913_5156 SRR5690913_5649 SRR5690913_5829 SRR5690913_5830 SRR5690913_5831 SRR5690913_5833 SRR5690913_7689 SRR5690913_7690 SRR5690913_7691 SRR5690915_1837 SRR5690916_9832 SRR5690916_9833 SRR5690917_1071 SRR5690937_7786 SRR5690981_4298 SRR5690985_8395 SRR5691006_2294 SRR5691006_2684 SRR5691007_900 SRR5691007_8883 SRR5691007_9792 SRR5691008_2354 SRR5691008_4490 SRR5691008_8463 SRR5691009_3263 SRR5691010_2660 SRR5691010_3868 SRR5691010_4009 SRR5691010_6247 SRR5691010_8594 SRR5691011_1050 SRR5691011_7321 SRR5691012_325 SRR5691012_3346 SRR5691012_10133 SRR5691016_1306 SRR5691016_1311 SRR5691016_5137 SRR5691016_8260 SRR5690810_1884 SRR5690810_3977 SRR5690813_6961 SRR5690813_8429 SRR5690813_8431 SRR5690816_1024 SRR5690836_529 SRR5690836_4625 SRR5690836_4626 SRR5690837_641 SRR5690837_642 SRR5690840_1062 SRR5690840_8952 SRR5690844_492 SRR5690852_2599 SRR5690852_5659 SRR5690852_5662 SRR5690852_5664 SRR5690854_6412 SRR5690888_610 SRR5690888_611 SRR5690888_612 SRR5690888_6522 SRR5690934_2608 SRR5690967_7947 SRR5690967_7948 SRR5690967_9955 SRR5690969_507 SRR5690974_6700 SRR5690976_9897 SRR5690978_44 SRR5690978_2947 SRR5690978_2949 SRR5690978_3391 SRR5690978_7780 SRR5690978_7782 SRR5690991_10005 SRR5690991_10006 SRR5690991_10007 SRR5690995_1868 SRR5690995_1869 SRR5690995_1871 SRR5690998_791 SRR5690998_9545 SRR5690999_2813 SRR5690999_2814 SRR5690999_2815 SRR5691002_369 SRR5691002_3457 SRR5691002_3458 SRR5691002_7368 SRR5691002_8594 SRR5691002_8817 SRR5691002_8819 SRR5691002_10198 SRR5691002_10199 SRR5691030_2880 SRR5691030_4953 SRR5691030_4957 SRR5691030_7397 SRR5691030_8562 SRR5691030_8566 SRR5690821_3935 SRR5690821_3936 SRR5690823_3053 SRR5690823_6898 SRR5690823_6900 SRR5690824_4103 SRR5690824_4104 SRR5690830_9092 SRR5690830_9098 SRR5690834_5923 SRR5690834_5927 SRR5690866_9826 SRR5690866_9828 SRR5690869_9448 SRR5690869_9449 SRR5690870_4198 SRR5690870_5502 SRR5690870_5503 SRR5690870_7780 SRR5690871_6764 SRR5690871_7080 SRR5690873_5494 SRR5690908_1235 SRR5690908_2594 SRR5690908_3861 SRR5690910_6771 SRR5690914_2905 SRR5690916_3456 SRR5690921_4854 SRR5690921_4855 SRR5690921_7641 SRR5690937_370 SRR5690989_6470 SRR5691006_1550 SRR5691006_2547 SRR5691006_3236 SRR5691006_8316 SRR5691007_2272 SRR5691007_7138 SRR5691007_7277 SRR5691008_3761 SRR5691008_9513 SRR5691010_374 SRR5691010_3881 SRR5691011_6244 SRR5691016_10326 SRR5690812_909 SRR5690812_910 SRR5690812_9645 SRR5690853_4499 SRR5690853_6616 SRR5690853_6619 SRR5690854_112 SRR5690854_570 SRR5690854_574 SRR5690854_676 SRR5690854_2477 SRR5690854_2479 SRR5690854_2793 SRR5690854_3210 SRR5690854_3559 SRR5690854_3593 SRR5690854_5922 SRR5690854_6226 SRR5690854_6227 SRR5690854_6565 SRR5690854_6567 SRR5690854_6837 SRR5690854_7008 SRR5690854_7577 SRR5690854_7579 SRR5690854_7744 SRR5690854_7746 SRR5690854_9701 SRR5690854_10222 SRR5690854_10223 SRR5690933_432 SRR5690933_914 SRR5690933_915 SRR5690933_1373 SRR5690933_1400 SRR5690933_1401 SRR5690933_1403 SRR5690933_1404 SRR5690933_1549 SRR5690933_2184 SRR5690933_2484 SRR5690933_2701 SRR5690933_2703 SRR5690933_3352 SRR5690933_3509 SRR5690933_3581 SRR5690933_3800 SRR5690933_3876 SRR5690933_4350 SRR5690933_4351 SRR5690933_4546 SRR5690933_5152 SRR5690933_5772 SRR5690933_5773 SRR5690933_5774 SRR5690933_5890 SRR5690933_5891 SRR5690933_5892 SRR5690933_6950 SRR5690933_6951 SRR5690933_6998 SRR5690933_7084 SRR5690933_7085 SRR5690933_7464 SRR5690933_7465 SRR5690933_7796 SRR5690933_7798 SRR5690933_8208 SRR5690933_8569 SRR5690933_8570 SRR5690933_8571 SRR5690933_8609 SRR5690933_8882 SRR5690933_9096 SRR5690933_9117 SRR5690933_9118 SRR5690933_9246 SRR5690933_9247 SRR5690933_9251 SRR5690933_9665 SRR5690933_9666 SRR5690933_9916 SRR5690935_1225 SRR5690974_7447 SRR5690995_5899 SRR5690995_7077 SRR5691035_7333 SRR5690809_391 SRR5690809_392 SRR5690809_914 SRR5690809_1318 SRR5690809_1503 SRR5690809_1514 SRR5690809_1515 SRR5690809_2094 SRR5690809_2186 SRR5690809_2477 SRR5690809_2478 SRR5690809_3780 SRR5690809_4081 SRR5690809_4238 SRR5690809_5393 SRR5690809_5930 SRR5690809_5944 SRR5690809_6191 SRR5690809_6800 SRR5690809_6896 SRR5690809_6901 SRR5690809_6905 SRR5690809_7952 SRR5690809_7953 SRR5690809_9100 SRR5690809_9152 SRR5690809_9237 SRR5690809_9832 SRR5690809_10217 SRR5690809_10619 SRR5690809_10809 SRR5690809_11421 SRR5690813_1568 SRR5690813_1569 SRR5690850_864 SRR5690850_1064 SRR5690850_1067 SRR5690850_2642 SRR5690850_2912 SRR5690850_3797 SRR5690850_3798 SRR5690850_4856 SRR5690850_4859 SRR5690850_5682 SRR5690850_6875 SRR5690850_7400 SRR5690850_7709 SRR5690850_8405 SRR5690850_8407 SRR5690850_8410 SRR5690850_8908 SRR5690850_9081 SRR5690850_9199 SRR5690850_9306 SRR5690850_9307 SRR5690850_9309 SRR5690850_9388 SRR5690850_9394 SRR5690851_4657 SRR5690953_3453 SRR5690953_3454 SRR5690970_581 SRR5690970_582 SRR5690970_1183 SRR5690970_2919 SRR5690970_3726 SRR5690970_5674 SRR5690970_5682 SRR5690970_8223 SRR5690970_9048 SRR5691019_1140 SRR5691019_1170 SRR5691019_1171 SRR5691019_1172 SRR5691019_1402 SRR5691019_1666 SRR5691019_1730 SRR5691019_1787 SRR5691019_1789 SRR5691019_3037 SRR5691019_3038 SRR5691019_5104 SRR5691019_5105 SRR5691019_5106 SRR5691019_6223 SRR5691019_6224 SRR5691019_6908 SRR5691019_7112 SRR5691019_7113 SRR5691019_7114 SRR5691019_7618 SRR5691019_8513 SRR5691019_8515 SRR5691019_8768 SRR5691019_10220 SRR5691033_7028 SRR5690821_9369 SRR5690830_6476 SRR5690833_8904 SRR5690867_6185 SRR5690869_9427 SRR5690869_9428 SRR5690869_9429 SRR5690874_2602 SRR5690874_2605 SRR5690908_6467 SRR5690909_3612 SRR5690909_7238 SRR5690912_1797 SRR5690915_790 SRR5690915_6817 SRR5690937_2769 SRR5690984_7733 SRR5690985_4021 SRR5690985_5675 SRR5690985_9010 SRR5690988_444 SRR5690988_445 SRR5691005_5536 SRR5691006_6474 SRR5691006_7911 SRR5691008_1675 SRR5691011_464 SRR5691011_2481 SRR5691011_4709 SRR5691016_3347 SRR5690814_2845 SRR5690815_4371 SRR5690816_9137 SRR5690816_9139 SRR5690852_1042 SRR5690852_3779 SRR5690852_4265 SRR5690852_5165 SRR5690852_5166 SRR5690852_5974 SRR5690852_8140 SRR5690852_8278 SRR5690852_8282 SRR5690852_8700 SRR5690852_8918 SRR5690852_9292 SRR5690854_2464 SRR5690854_2465 SRR5690854_2698 SRR5690854_2984 SRR5690854_3511 SRR5690854_3513 SRR5690854_3514 SRR5690854_3515 SRR5690854_4302 SRR5690854_4303 SRR5690854_4305 SRR5690854_4936 SRR5690854_5270 SRR5690854_5280 SRR5690854_5528 SRR5690854_5940 SRR5690854_6225 SRR5690854_7320 SRR5690854_7321 SRR5690854_7974 SRR5690854_8131 SRR5690854_8712 SRR5690854_8713 SRR5690933_224 SRR5690933_226 SRR5690933_228 SRR5690933_1726 SRR5690933_1727 SRR5690969_2274 SRR5690978_2314 SRR5690978_2315 SRR5690978_2317 SRR5690978_4320 SRR5690991_4257 SRR5691030_1455 SRR5691030_1456 SRR5691030_6176 SRR5691030_9696 SRR5691032_6999 SRR5691032_7000 SRR5690810_145 SRR5690810_1256 SRR5690810_1311 SRR5690810_1312 SRR5690810_1489 SRR5690810_1545 SRR5690810_1546 SRR5690810_1617 SRR5690810_1653 SRR5690810_1654 SRR5690810_1655 SRR5690810_1656 SRR5690810_2016 SRR5690810_2546 SRR5690810_2741 SRR5690810_3022 SRR5690810_3153 SRR5690810_3377 SRR5690810_3414 SRR5690810_3416 SRR5690810_3419 SRR5690810_4097 SRR5690810_4099 SRR5690810_5132 SRR5690810_5539 SRR5690810_5756 SRR5690810_6109 SRR5690810_6110 SRR5690810_6647 SRR5690810_7019 SRR5690810_7373 SRR5690810_7901 SRR5690810_7996 SRR5690810_7997 SRR5690810_8360 SRR5690810_8674 SRR5690810_8675 SRR5690810_8867 SRR5690810_8949 SRR5690810_8952 SRR5690810_8989 SRR5690810_8990 SRR5690810_9983 SRR5690810_9999 SRR5690810_10000 SRR5690810_10053 SRR5690810_10329 SRR5690845_5717 SRR5690845_8176 SRR5690853_1900 SRR5690889_514 SRR5690889_576 SRR5690889_799 SRR5690889_800 SRR5690889_968 SRR5690889_1202 SRR5690889_1912 SRR5690889_1914 SRR5690889_2108 SRR5690889_2331 SRR5690889_2332 SRR5690889_2349 SRR5690889_2353 SRR5690889_3324 SRR5690889_3325 SRR5690889_3326 SRR5690889_4058 SRR5690889_4061 SRR5690889_4221 SRR5690889_4222 SRR5690889_4694 SRR5690889_4735 SRR5690889_4942 SRR5690889_4976 SRR5690889_6479 SRR5690889_7025 SRR5690889_7262 SRR5690889_8948 SRR5690889_9382 SRR5690889_9478 SRR5690889_9479 SRR5690889_10037 SRR5690819_891 SRR5690861_428 SRR5691008_5480 SRR5690895_7706 SRR5690933_110 SRR5690933_238 SRR5690933_1352 SRR5690933_1353 SRR5690933_1686 SRR5690933_1687 SRR5690933_1878 SRR5690933_2019 SRR5690933_2809 SRR5690933_3348 SRR5690933_3349 SRR5690933_3447 SRR5690933_3529 SRR5690933_3994 SRR5690933_4044 SRR5690933_4314 SRR5690933_4315 SRR5690933_4899 SRR5690933_4900 SRR5690933_4977 SRR5690933_4979 SRR5690933_5306 SRR5690933_5700 SRR5690933_5701 SRR5690933_6151 SRR5690933_6153 SRR5690933_6300 SRR5690933_6301 SRR5690933_6563 SRR5690933_6564 SRR5690933_7367 SRR5690933_7369 SRR5690933_8599 SRR5690933_9263 SRR5690933_9672 SRR5690933_9673 SRR5690933_9674 SRR5690935_537 SRR5690935_538 SRR5690935_5750 SRR5690995_84 SRR5690995_86 SRR5690995_1235 SRR5690995_2559 SRR5690995_5168 SRR5690995_5169 SRR5690995_7204 SRR5690995_7205 SRR5690995_7206 SRR5690995_8050 SRR5690995_8347 SRR5690995_8792 SRR5690995_8793 SRR5690995_9053 SRR5690995_9287 SRR5690995_9288 SRR5690995_9649 SRR5690995_9736 SRR5691004_1333 SRR5691004_2223 SRR5691004_3427 SRR5691004_3429 SRR5691004_3751 SRR5691004_3752 SRR5691004_5179 SRR5691004_5180 SRR5691004_6297 SRR5691004_6298 SRR5691004_6299 SRR5691004_7802 SRR5691004_9575 SRR5691036_1060 SRR5691036_7329 SRR5691036_7331 SRR5691036_7333 SRR5691036_8223 SRR5691036_9742 SRR5691036_9743 SRR5690826_2429 SRR5690826_5868 SRR5690826_5869 SRR5690830_5492 SRR5690834_6532 SRR5690834_6533 SRR5690861_2775 SRR5690861_2781 SRR5690861_8240 SRR5690870_4880 SRR5690870_5154 SRR5690873_8543 SRR5690874_7001 SRR5690874_7002 SRR5690874_7348 SRR5690874_7349 SRR5690906_4935 SRR5690908_2134 SRR5690908_7381 SRR5690909_4533 SRR5690909_5540 SRR5690909_7080 SRR5690910_713 SRR5690910_6860 SRR5690910_8998 SRR5690917_9756 SRR5690917_9758 SRR5690926_5242 SRR5690926_6728 SRR5690926_6733 SRR5690928_8862 SRR5690928_8863 SRR5690937_6033 SRR5690981_1913 SRR5690981_8994 SRR5690982_4298 SRR5690982_7467 SRR5690983_6590 SRR5690988_75 SRR5690988_8419 SRR5690988_9499 SRR5690990_6131 SRR5690990_6132 SRR5691005_1865 SRR5691006_199 SRR5691006_6735 SRR5691006_9897 SRR5691007_3720 SRR5691007_6472 SRR5691007_7708 SRR5691007_7709 SRR5691007_7971 SRR5691008_76 SRR5691008_1616 SRR5691009_579 SRR5691009_8591 SRR5691010_3707 SRR5691010_6090 SRR5691010_8827 SRR5691010_9976 SRR5691010_9977 SRR5691011_9304 SRR5691012_393 SRR5691012_5979 SRR5690852_2194 SRR5690946_8345 SRR5690946_8346 SRR5690946_8348 SRR5690978_280 SRR5690996_1933 SRR5691002_3082 SRR5690874_964 SRR5690874_965 SRR5690874_5423 SRR5690874_5425 SRR5690874_8049 SRR5690874_8050 SRR5690884_8860 SRR5690900_8937 SRR5690900_8944 SRR5690908_5412 SRR5690910_4656 SRR5690912_2060 SRR5690914_9278 SRR5690921_5473 SRR5690921_5476 SRR5690981_1569 SRR5690981_1570 SRR5690985_9585 SRR5691007_4413 SRR5691008_8040 SRR5691009_7584 SRR5691009_9710 SRR5691009_9832 SRR5691010_8890 SRR5691011_3637 SRR5691011_3872 SRR5691011_7095 SRR5691012_2807 SRR5691012_4509 SRR5691012_6169 SRR5691016_272 SRR5691016_279 SRR5691016_9788 SRR5691016_10120 SRR5690810_3017 SRR5690810_3018 SRR5690810_10210 SRR5690812_1445 SRR5690812_1446 SRR5690814_8017 SRR5690836_6543 SRR5690836_6544 SRR5690854_2621 SRR5690854_2957 SRR5690854_3760 SRR5690854_3761 SRR5690854_8671 SRR5690854_8673 SRR5690918_7226 SRR5690933_3830 SRR5690933_8293 SRR5690933_8294 SRR5690933_9961 SRR5690969_3039 SRR5690969_3040 SRR5690995_6652 SRR5690996_6774 SRR5690999_9813 SRR5691002_356 SRR5691002_358 SRR5691002_4078 SRR5691002_4079 SRR5691002_7396 SRR5691030_959 SRR5691030_961 SRR5691032_6259 SRR5691032_6261 SRR5691032_6264 SRR5691035_1529 SRR5691035_1575 SRR5690830_9874 SRR5690866_3302 SRR5690866_7272 SRR5690866_7274 SRR5690869_8254 SRR5690873_6870 SRR5690874_663 SRR5690874_664 SRR5690886_3849 SRR5690886_4773 SRR5690909_292 SRR5690913_7574 SRR5690913_7576 SRR5690916_2253 SRR5690927_4679 SRR5690981_854 SRR5690982_3807 SRR5690985_1939 SRR5690985_2982 SRR5690985_10140 SRR5690988_3816 SRR5690988_3817 SRR5690988_3818 SRR5690988_7085 SRR5690989_3303 SRR5690989_4760 SRR5691006_6517 SRR5691006_6642 SRR5691006_7713 SRR5691007_4207 SRR5691008_2974 SRR5691008_3553 SRR5691009_3058 SRR5691009_9217 SRR5691009_10151 SRR5691010_1538 SRR5691010_7621 SRR5691011_1867 SRR5690811_7505 SRR5690811_7506 SRR5690814_3368 SRR5690815_4196 SRR5690837_4867 SRR5690854_201 SRR5690854_2172 SRR5690854_2709 SRR5690854_2711 SRR5690854_2898 SRR5690854_3123 SRR5690854_3149 SRR5690854_7361 SRR5690854_7362 SRR5690854_7475 SRR5690854_7476 SRR5690854_7482 SRR5690854_7950 SRR5690854_8748 SRR5690854_9946 SRR5690953_6763 SRR5690953_6766 SRR5690953_6768 SRR5690967_2895 SRR5690976_854 SRR5690978_4695 SRR5690978_5513 SRR5690978_5516 SRR5690978_5517 SRR5690819_7901 SRR5690884_6273 SRR5690909_1308 SRR5690909_1309 SRR5690909_6364 SRR5690914_5056 SRR5690914_6675 SRR5690915_7511 SRR5690916_4648 SRR5690937_1549 SRR5690985_3876 SRR5690985_7965 SRR5691006_830 SRR5691006_1386 SRR5691006_1998 SRR5691006_2225 SRR5691006_2260 SRR5691006_5050 SRR5691006_5679 SRR5691006_5800 SRR5691006_5866 SRR5691006_5867 SRR5691006_7772 SRR5691006_8587 SRR5691006_8804 SRR5691006_9607 SRR5691007_565 SRR5691007_4788 SRR5691007_7271 SRR5691007_9530 SRR5691007_9572 SRR5691007_9593 SRR5691007_9704 SRR5691007_9746 SRR5691008_415 SRR5691008_1391 SRR5691008_6868 SRR5691010_414 SRR5691010_3423 SRR5691010_4088 SRR5691010_5059 SRR5691010_5158 SRR5691010_6105 SRR5691010_6454 SRR5691010_8512 SRR5691010_9513 SRR5691010_9557 SRR5691010_9645 SRR5691011_3039 SRR5691011_4295 SRR5691011_6803 SRR5691016_522 SRR5691016_524 SRR5691016_2712 SRR5691016_6920 SRR5690992_5446 SRR5690992_5447 SRR5690992_7283 SRR5690992_7585 SRR5690992_9469 SRR5690996_4385 SRR5690996_5782 SRR5690996_6257 SRR5690996_6260 SRR5690996_9533 SRR5690996_10289 SRR5690865_1733 SRR5690865_1734 SRR5690865_3690 SRR5690865_3692 SRR5690865_5511 SRR5690867_542 SRR5690867_4013 SRR5690867_4015 SRR5690867_8383 SRR5690871_6105 SRR5690872_665 SRR5690872_2760 SRR5690872_5801 SRR5690872_8182 SRR5690872_8232 SRR5690872_8233 SRR5690872_8314 SRR5690872_9135 SRR5690874_225 SRR5690874_822 SRR5690874_4502 SRR5690874_6549 SRR5690874_7871 SRR5690874_7872 SRR5690874_9811 SRR5690874_9812 SRR5690912_563 SRR5690912_1055 SRR5690912_4184 SRR5690912_5249 SRR5690912_5251 SRR5690912_5328 SRR5690912_5329 SRR5690912_8093 SRR5690912_8552 SRR5690912_8553 SRR5690912_8742 SRR5690912_9274 SRR5690912_9441 SRR5690912_9442 SRR5690913_1269 SRR5690913_7147 SRR5690916_874 SRR5690916_876 SRR5690916_7818 SRR5691006_6824 SRR5691006_8379 SRR5691009_1996 SRR5691011_1495 SRR5691012_8278 SRR5690812_6687 SRR5690812_6688 SRR5690812_7081 SRR5690812_7082 SRR5690812_7706 SRR5690934_2431 SRR5690967_2681 SRR5690978_4483 SRR5691000_4862 SRR5691038_6695 SRR5690820_2865 SRR5690821_691 SRR5690821_692 SRR5690830_3436 SRR5690830_3439 SRR5690830_4428 SRR5690830_9986 SRR5690831_9133 SRR5690834_1137 SRR5690834_3048 SRR5690834_3051 SRR5690834_3055 SRR5690834_7767 SRR5690834_9016 SRR5690861_3395 SRR5690865_5892 SRR5690865_5893 SRR5690869_2909 SRR5690869_3787 SRR5690871_47 SRR5690871_48 SRR5690872_5285 SRR5690874_1274 SRR5690908_1776 SRR5690908_2860 SRR5690908_3552 SRR5690908_7633 SRR5690908_7962 SRR5690909_315 SRR5690909_1393 SRR5690909_4021 SRR5690910_9737 SRR5690915_612 SRR5690915_10159 SRR5690916_5382 SRR5690917_4436 SRR5690928_7088 SRR5690928_7091 SRR5690928_7975 SRR5691006_4841 SRR5691006_7030 SRR5691007_248 SRR5691007_710 SRR5691007_4305 SRR5691008_1055 SRR5691008_6109 SRR5691009_19 SRR5691010_713 SRR5691010_2716 SRR5691010_3202 SRR5691010_3253 SRR5691010_4998 SRR5691010_6234 SRR5691010_6235 SRR5691010_9022 SRR5691011_1707 SRR5691012_3622 SRR5691012_6919 SRR5691016_40 SRR5690872_10006 SRR5690915_6536 SRR5690937_5875 SRR5690988_2015 SRR5691006_6318 SRR5691006_7771 SRR5691007_3773 SRR5691010_3348 SRR5690810_4517 SRR5690810_6713 SRR5690810_6716 SRR5690836_1369 SRR5690836_1374 SRR5690840_5490 SRR5690840_9478 SRR5690840_9480 SRR5690853_6270 SRR5690853_8026 SRR5690854_4950 SRR5690854_4951 SRR5690854_5450 SRR5690854_5451 SRR5690933_386 SRR5690933_4475 SRR5690933_9536 SRR5690933_9537 SRR5690967_1544 SRR5690978_202 SRR5690978_2142 SRR5690978_2143 SRR5690978_2774 SRR5690978_3818 SRR5690978_5637 SRR5690978_5729 SRR5690978_5731 SRR5690978_5990 SRR5690978_8812 SRR5690978_8813 SRR5690978_8814 SRR5690991_3721 SRR5690991_8333 SRR5690991_9237 SRR5691002_4441 SRR5691002_4443 SRR5691030_9330 SRR5691030_9332 SRR5691035_6246 SRR5691036_2317 SRR5691036_2318 SRR5691036_2319 SRR5690834_4154 SRR5690861_503 SRR5690862_9716 SRR5690869_603 SRR5690869_1867 SRR5690869_1868 SRR5690869_1958 SRR5690869_9400 SRR5690869_9401 SRR5690869_9404 SRR5690908_620 SRR5690908_622 SRR5690908_805 SRR5690908_3167 SRR5690908_7747 SRR5690908_8718 SRR5690909_5151 SRR5690909_6920 SRR5690910_4760 SRR5690912_1853 SRR5690912_1854 SRR5690913_717 SRR5690915_1047 SRR5690915_2143 SRR5690915_7715 SRR5690915_7717 SRR5690916_4066 SRR5690916_8232 SRR5690920_5380 SRR5690920_9477 SRR5690920_9478 SRR5690926_6139 SRR5690927_1403 SRR5690927_6062 SRR5690982_3704 SRR5690988_4556 SRR5691007_1679 SRR5691009_2650 SRR5691009_7913 SRR5690811_1840 SRR5690933_431 SRR5690933_4992 SRR5690933_4993 SRR5690978_3027 SRR5690978_3028 SRR5691030_7987 SRR5691038_1568 SRR5691038_1573 SRR5690820_8538 SRR5690833_7880 SRR5690867_219 SRR5690868_8095 SRR5690868_8096 SRR5690869_5558 SRR5690874_2005 SRR5690908_5382 SRR5690912_398 SRR5690912_400 SRR5690912_8297 SRR5690912_8298 SRR5690912_8299 SRR5690912_8764 SRR5690913_3314 SRR5690917_6114 SRR5690937_6296 SRR5690937_6581 SRR5690937_9998 SRR5690988_7066 SRR5690988_7067 SRR5691007_6469 SRR5691007_6594 SRR5691008_4745 SRR5690816_397 SRR5690836_4757 SRR5690840_489 SRR5690840_490 SRR5690840_9863 SRR5690847_1715 SRR5690847_1718 SRR5690847_2360 SRR5690854_5709 SRR5690918_1508 SRR5690933_3252 SRR5690967_9845 SRR5690978_668 SRR5690978_669 SRR5690978_4073 SRR5690978_4074 SRR5690998_1245 SRR5690998_1246 SRR5690998_6202 SRR5690998_6206 SRR5690998_6208 SRR5691000_626 SRR5691035_194 SRR5691035_195 SRR5690824_4286 SRR5690872_9569 SRR5690874_289 SRR5690874_290 SRR5690874_2843 SRR5690874_2844 SRR5690874_4777 SRR5690908_6669 SRR5690912_508 SRR5690912_3818 SRR5690912_4713 SRR5690912_5187 SRR5690912_5189 SRR5690912_9037 SRR5690915_8359 SRR5690916_9270 SRR5690917_10034 SRR5690917_10035 SRR5690917_10036 SRR5690989_860 SRR5691007_2621 SRR5691008_5167 SRR5691009_2141 SRR5691009_6395 SRR5691010_1638 SRR5691010_9730 SRR5691011_4629 SRR5690810_602 SRR5690810_4566 SRR5690836_8473 SRR5690836_8474 SRR5690836_8475 SRR5690836_9430 SRR5690836_9432 SRR5690837_8480 SRR5690895_7193 SRR5690978_4475 SRR5690978_4477 SRR5690996_9593 SRR5691002_7174 SRR5691002_9002 SRR5691002_9320 SRR5691030_2437 SRR5691030_2438 SRR5691030_7493 SRR5690861_974 SRR5690861_5390 SRR5690867_68 SRR5690867_4129 SRR5690868_4024 SRR5690872_6948 SRR5690873_5512 SRR5690874_2978 SRR5690913_4724 SRR5690916_433 SRR5690916_3940 SRR5690917_4091 SRR5690920_5976 SRR5690920_8352 SRR5690937_1112 SRR5690990_5396 SRR5691010_947 SRR5691010_2942 SRR5691010_8830 SRR5690813_4685 SRR5690815_7622 SRR5690836_3808 SRR5690836_5702 SRR5690844_2232 SRR5690844_2233 SRR5690844_2236 SRR5690844_2237 SRR5690845_5414 SRR5690933_2409 SRR5690933_3404 SRR5690934_7593 SRR5690934_9313 SRR5690934_10129 SRR5690934_10132 SRR5690978_6942 SRR5690991_6255 SRR5690992_2717 SRR5690995_4206 SRR5690999_3447 SRR5691002_237 SRR5691002_3472 SRR5691002_10110 SRR5691017_7584 SRR5691032_4718 SRR5691037_5033 SRR5690821_289 SRR5690821_9069 SRR5690834_4969 SRR5690867_7613 SRR5690868_9204 SRR5690908_1706 SRR5690908_2552 SRR5690912_6870 SRR5690912_6871 SRR5690929_6092 SRR5690929_6093 SRR5690929_6095 SRR5691006_6472 SRR5691007_8527 SRR5691008_2645 SRR5691008_5148 SRR5691010_3453 SRR5690854_3293 SRR5690854_3295 SRR5690895_7867 SRR5690933_2689 SRR5690933_2690 SRR5690978_932 SRR5690978_933 SRR5690978_1378 SRR5690978_2536 SRR5690978_5487 SRR5690978_5812 SRR5690978_9821 SRR5690978_9822 SRR5690978_9823 SRR5691000_550 SRR5691000_7881 SRR5691002_1847 SRR5691002_2411 SRR5691002_7409 SRR5691002_7410 SRR5691002_7411 SRR5691002_8655 SRR5691002_9398 SRR5691002_9399 SRR5691030_5433 SRR5690834_6357 SRR5690868_7901 SRR5690908_1076 SRR5690909_5182 SRR5690912_2012 SRR5690912_2670 SRR5690912_4261 SRR5690912_4263 SRR5690937_7156 SRR5690937_7491 SRR5690937_8594 SRR5690990_7983 SRR5690990_7984 SRR5691007_2124 SRR5691007_5551 SRR5691007_6375 SRR5691007_6376 SRR5691010_2994 SRR5691010_5037 SRR5691011_2298 SRR5691011_2824 SRR5691012_3416 SRR5690815_9769 SRR5690815_9770 SRR5690836_4548 SRR5690934_4178 SRR5690934_4179 SRR5690969_4585 SRR5690969_4586 SRR5690978_4666 SRR5690978_10128 SRR5690991_1819 SRR5690991_1820 SRR5690991_10114 SRR5690991_10116 SRR5691002_4765 SRR5691002_4766 SRR5691002_4768 SRR5691002_9526 SRR5691017_9909 SRR5691035_8589 SRR5690823_6218 SRR5690824_840 SRR5690830_3049 SRR5690830_4740 SRR5690830_7006 SRR5690834_2226 SRR5690861_10022 SRR5690870_8321 SRR5690874_5666 SRR5690912_8710 SRR5690916_5306 SRR5690928_7077 SRR5690937_8952 SRR5690937_9341 SRR5690989_2869 SRR5690990_6734 SRR5690990_6994 SRR5690990_9590 SRR5691008_7433 SRR5691009_6614 SRR5691014_5870 SRR5690811_7148 SRR5690836_4087 SRR5690840_491 SRR5690840_5043 SRR5690844_30 SRR5690847_9641 SRR5690854_8300 SRR5690933_2617 SRR5690933_9181 SRR5690934_502 SRR5690934_1486 SRR5690946_9280 SRR5690967_91 SRR5690993_8580 SRR5690999_4998 SRR5691002_175 SRR5691002_8021 SRR5691030_5075 SRR5691035_279 SRR5690830_4413 SRR5690830_4417 SRR5690830_10065 SRR5690867_9291 SRR5690910_5277 SRR5690927_5180 SRR5691006_5496 SRR5691006_8899 SRR5691008_5255 SRR5691011_4878 SRR5690810_9923 SRR5690836_6636 SRR5690836_6640 SRR5690836_7345 SRR5690836_7346 SRR5690840_1626 SRR5690844_75 SRR5690844_76 SRR5690847_6603 SRR5690854_3256 SRR5690933_1970 SRR5690933_3108 SRR5690933_6334 SRR5690933_7631 SRR5690933_7799 SRR5690934_6427 SRR5690957_9805 SRR5690957_9806 SRR5690969_1482 SRR5690969_1483 SRR5690978_262 SRR5690978_5721 SRR5690978_5722 SRR5690978_9464 SRR5690979_5603 SRR5690979_5604 SRR5690999_7814 SRR5690999_7815 SRR5691002_6044 SRR5691002_8292 SRR5690821_9189 SRR5690830_2041 SRR5690830_8540 SRR5690830_9124 SRR5690830_10024 SRR5690830_10051 SRR5690831_774 SRR5690834_5706 SRR5690861_2132 SRR5690909_683 SRR5690909_7469 SRR5690912_3901 SRR5690913_7847 SRR5690915_3804 SRR5690915_8390 SRR5690988_952 SRR5691007_9735 SRR5691010_7179 SRR5691010_8447 SRR5691011_7428 SRR5691011_9773 SRR5691016_2643 SRR5691016_4740 SRR5691016_4741 SRR5691028_6738 SRR5690810_4945 SRR5690812_4412 SRR5690812_4543 SRR5690852_9075 SRR5690852_9253 SRR5690918_3956 SRR5690934_512 SRR5690934_2872 SRR5690946_6569 SRR5690967_2482 SRR5690979_9210 SRR5690995_9807 SRR5691002_8637 SRR5691017_9132 SRR5690826_9442 SRR5690867_1956 SRR5690874_2696 SRR5690874_4136 SRR5690874_8033 SRR5690908_5626 SRR5690909_7170 SRR5690912_5325 SRR5690912_5326 SRR5690912_5327 SRR5690912_9408 SRR5690912_10004 SRR5690912_10005 SRR5690916_982 SRR5690916_983 SRR5690916_7623 SRR5690916_8689 SRR5690917_6800 SRR5690937_4854 SRR5691010_6420 SRR5691012_1677 SRR5690895_8085 SRR5690895_8086 SRR5690967_8253 SRR5690978_1635 SRR5690978_2959 SRR5690978_3044 SRR5690978_4268 SRR5690978_5810 SRR5690978_7342 SRR5690978_7343 SRR5690978_9322 SRR5691002_340 SRR5691002_341 SRR5691030_895 SRR5691030_896 SRR5691030_6689 SRR5691030_6690 SRR5690938_2816 SRR5690938_6470 SRR5690938_7177 SRR5690938_9899 SRR5690939_3708 SRR5690939_9523 SRR5690940_5972 SRR5690940_6726 SRR5690940_6730 SRR5690940_8005 SRR5690941_3412 SRR5690941_3413 SRR5690941_3719 SRR5690941_3724 SRR5690941_4548 SRR5690941_7076 SRR5690941_10084 SRR5690941_10086 SRR5690942_6566 SRR5690942_6570 SRR5690942_7938 SRR5690942_9641 SRR5690942_9644 SRR5690943_7499 SRR5690943_8640 SRR5690943_8670 SRR5690810_5505 SRR5690810_5511 SRR5690851_2942 SRR5690851_5544 SRR5690851_6992 SRR5690851_7970 SRR5690851_8585 SRR5690851_10286 SRR5690853_5986 SRR5690935_2101 SRR5690935_2102 SRR5690935_8460 SRR5690834_1246 SRR5690860_2420 SRR5690861_4239 SRR5690867_2692 SRR5690868_1019 SRR5690869_7962 SRR5690870_9942 SRR5690874_4480 SRR5690916_2081 SRR5690916_7769 SRR5690921_8105 SRR5691007_7984 SRR5691010_3491 SRR5691010_8556 SRR5691016_1530 SRR5691016_6943 SRR5690810_3297 SRR5690810_9525 SRR5690815_1633 SRR5690837_6041 SRR5690854_8411 SRR5690933_3234 SRR5690934_8274 SRR5690934_9494 SRR5690934_10193 SRR5690969_3209 SRR5690969_4489 SRR5690969_7690 SRR5690978_4372 SRR5690995_4823 SRR5691000_1347 SRR5691000_2510 SRR5691002_40 SRR5691002_3190 SRR5691030_10434 SRR5690823_7999 SRR5690826_3398 SRR5690826_5014 SRR5690869_9390 SRR5690870_1401 SRR5690873_790 SRR5690908_7482 SRR5690909_1548 SRR5691006_5573 SRR5691008_3068 SRR5691008_7658 SRR5691008_8041 SRR5691008_10003 SRR5691009_9381 SRR5691016_4731 SRR5690852_265 SRR5690852_2597 SRR5690852_5791 SRR5690852_6244 SRR5690895_2749 SRR5690895_2750 SRR5690895_2751 SRR5690895_4123 SRR5690934_3118 SRR5690967_5674 SRR5690967_7030 SRR5690979_304 SRR5690979_306 SRR5691030_1901 SRR5691030_7151 SRR5691030_8154 SRR5691030_8410 SRR5691030_8411 SRR5690810_2152 SRR5690810_2153 SRR5690810_3798 SRR5690810_3800 SRR5690810_3802 SRR5690810_5099 SRR5690810_6970 SRR5690890_1055 SRR5690890_1056 SRR5690890_1959 SRR5690890_1960 SRR5690890_3122 SRR5690890_4103 SRR5690890_4168 SRR5690890_4169 SRR5690890_5263 SRR5690890_5264 SRR5690890_5450 SRR5690890_5899 SRR5690890_6036 SRR5690890_6037 SRR5690890_6909 SRR5690890_7546 SRR5690890_7547 SRR5690890_7936 SRR5690890_7939 SRR5690890_7940 SRR5690890_8241 SRR5690890_8243 SRR5690890_9019 SRR5690890_9020 SRR5690890_9319 SRR5690822_9608 SRR5690822_9609 SRR5690830_7118 SRR5690861_3314 SRR5690861_3319 SRR5690861_3322 SRR5690867_8973 SRR5690869_6203 SRR5690869_6205 SRR5690874_8007 SRR5690908_5308 SRR5690908_6633 SRR5690910_5778 SRR5690913_8857 SRR5690913_8859 SRR5690915_3261 SRR5690915_3695 SRR5690921_9519 SRR5690926_9991 SRR5690928_825 SRR5690937_604 SRR5690937_3174 SRR5690981_7692 SRR5690981_7693 SRR5690981_9952 SRR5690982_7551 SRR5690988_6385 SRR5690990_2358 SRR5690990_9948 SRR5691012_1540 SRR5691012_6485 SRR5691012_8401 SRR5690810_2849 SRR5690810_4292 SRR5690810_10193 SRR5690890_13 SRR5690890_1360 SRR5690890_1362 SRR5690890_1720 SRR5690890_2414 SRR5690890_2415 SRR5690890_2815 SRR5690890_2816 SRR5690890_3961 SRR5690890_3962 SRR5690890_4367 SRR5690890_4368 SRR5690890_4369 SRR5690890_4370 SRR5690890_4929 SRR5690890_6283 SRR5690890_6377 SRR5690890_6379 SRR5690890_6668 SRR5690890_6669 SRR5690890_7263 SRR5690890_7377 SRR5690890_7669 SRR5690890_7670 SRR5690890_8550 SRR5690890_8552 SRR5690890_9230 SRR5690890_9231 SRR5690834_6773 SRR5690865_5036 SRR5690868_973 SRR5690868_974 SRR5690870_3753 SRR5690909_2062 SRR5690913_3981 SRR5690913_3982 SRR5690913_4521 SRR5690913_4522 SRR5690916_5499 SRR5690916_8339 SRR5690917_2593 SRR5690937_8097 SRR5690988_6420 SRR5690988_6421 SRR5690989_5107 SRR5691005_6161 SRR5691007_2677 SRR5691008_611 SRR5691009_1821 SRR5691011_461 SRR5691016_4424 SRR5690812_9551 SRR5690812_9552 SRR5690934_2189 SRR5690969_2081 SRR5690969_2082 SRR5690991_7693 SRR5690991_7694 SRR5690992_5395 SRR5690823_9116 SRR5690823_9120 SRR5690823_9123 SRR5690834_4900 SRR5690834_6802 SRR5690834_7290 SRR5690865_8461 SRR5690865_8462 SRR5690865_8463 SRR5690867_6264 SRR5690869_5205 SRR5690908_4679 SRR5690908_7748 SRR5690916_6599 SRR5690917_8407 SRR5690937_8671 SRR5691007_3363 SRR5691007_6007 SRR5691016_3517 SRR5691016_3520 SRR5691016_9587 SRR5690810_5645 SRR5690843_2321 SRR5690918_3436 SRR5690918_3437 SRR5690934_4368 SRR5690978_1079 SRR5690978_8670 SRR5690995_8072 SRR5691002_2551 SRR5690824_8589 SRR5690824_8594 SRR5690868_2266 SRR5690869_3819 SRR5690869_4776 SRR5690870_8906 SRR5690872_918 SRR5690874_3440 SRR5690912_4694 SRR5690913_1179 SRR5690913_1628 SRR5690916_3125 SRR5690985_5917 SRR5691006_1163 SRR5691006_4316 SRR5691008_8761 SRR5691009_9516 SRR5691010_1314 SRR5690813_132 SRR5690813_3590 SRR5690933_6804 SRR5690946_6589 SRR5690967_7721 SRR5690979_6098 SRR5690991_573 SRR5690995_7044 SRR5691000_421 SRR5691002_7077 SRR5691035_564 SRR5691035_4360 SRR5690861_6504 SRR5690886_4308 SRR5690981_8755 SRR5690982_9174 SRR5690982_9176 SRR5690989_4929 SRR5691008_5093 SRR5691010_363 SRR5691010_9277 SRR5690810_1359 SRR5690810_1361 SRR5690810_3396 SRR5690810_4708 SRR5690810_4711 SRR5690810_6187 SRR5690810_6189 SRR5690810_6191 SRR5690810_7091 SRR5690810_8314 SRR5690810_8316 SRR5690813_8376 SRR5690813_8377 SRR5690813_8378 SRR5690976_3915 SRR5690976_3916 SRR5690976_9073 SRR5690976_9074 SRR5691000_7842 SRR5691002_2858 SRR5691002_2859 SRR5690826_1198 SRR5690830_4134 SRR5690830_5345 SRR5690831_4923 SRR5690833_6294 SRR5690834_5730 SRR5690872_9286 SRR5691009_6332 SRR5691010_6289 SRR5691010_6292 SRR5691011_8226 SRR5691016_1959 SRR5691016_2948 SRR5690812_2851 SRR5690852_4403 SRR5690854_1423 SRR5690854_1424 SRR5690854_3582 SRR5690854_6639 SRR5690854_7284 SRR5690888_2840 SRR5690888_2841 SRR5690933_564 SRR5690976_1954 SRR5690976_1957 SRR5691000_9032 SRR5691002_2393 SRR5691004_8436 SRR5691036_351 SRR5690867_6751 SRR5690867_6753 SRR5690909_9914 SRR5690910_7839 SRR5690915_1646 SRR5690916_8497 SRR5690916_8500 SRR5690937_4798 SRR5690937_5798 SRR5690982_383 SRR5691012_7667 SRR5690810_8921 SRR5690840_53 SRR5690840_54 SRR5690847_6755 SRR5690847_8443 SRR5690933_3262 SRR5690933_3263 SRR5690933_3264 SRR5690946_2604 SRR5691002_178 SRR5691002_3971 SRR5691002_3972 SRR5691002_5211 SRR5691002_7601 SRR5691002_8042 SRR5691002_9039 SRR5691002_9040 SRR5691030_3258 SRR5690868_3939 SRR5690871_9477 SRR5690872_139 SRR5690908_2273 SRR5690908_7966 SRR5690909_1325 SRR5690914_4462 SRR5690915_8483 SRR5690916_506 SRR5690916_507 SRR5690920_3957 SRR5691007_5661 SRR5691009_6363 SRR5691009_7305 SRR5691011_4997 SRR5691011_8169 SRR5691012_1754 SRR5691016_4490 SRR5690840_8908 SRR5690934_6572 SRR5690934_6573 SRR5690976_7702 SRR5690978_8923 SRR5690978_8925 SRR5690991_6327 SRR5691002_8281 SRR5691002_9678 SRR5691002_9680 SRR5691038_4123 SRR5690869_8445 SRR5690869_8446 SRR5690917_9384 SRR5690989_280 SRR5691006_9201 SRR5691007_2421 SRR5691007_8386 SRR5691008_3478 SRR5691010_7573 SRR5691011_1290 SRR5691011_3673 SRR5691011_7947 SRR5690810_2403 SRR5690836_1330 SRR5690844_7267 SRR5690895_1548 SRR5690933_10077 SRR5690978_507 SRR5690978_1503 SRR5690978_1504 SRR5690978_1703 SRR5690991_3106 SRR5690991_3107 SRR5690999_6656 SRR5691002_1816 SRR5691002_1817 SRR5691002_1819 SRR5691002_3439 SRR5690821_4459 SRR5690826_4907 SRR5690826_9610 SRR5690830_10077 SRR5690834_4656 SRR5690834_6004 SRR5690866_8348 SRR5690869_7818 SRR5690908_4627 SRR5690927_9560 SRR5690937_7023 SRR5690981_2856 SRR5690981_2859 SRR5691007_997 SRR5691007_4473 SRR5691007_7058 SRR5691007_9809 SRR5691008_1620 SRR5691009_1297 SRR5691009_1299 SRR5691010_2407 SRR5691010_6397 SRR5691011_5015 SRR5691011_8687 SRR5691012_1688 SRR5691016_8179 SRR5690814_798 SRR5690822_1609 SRR5690822_1611 SRR5690830_50 SRR5690861_4382 SRR5690861_4384 SRR5690872_4286 SRR5690872_5929 SRR5690872_5930 SRR5690873_3027 SRR5690873_3031 SRR5690908_2065 SRR5690909_3941 SRR5690915_3314 SRR5690916_7384 SRR5690916_7385 SRR5690921_8303 SRR5690921_8345 SRR5690982_7963 SRR5691006_733 SRR5691006_6056 SRR5691007_10000 SRR5691008_3222 SRR5691010_2329 SRR5691010_4148 SRR5691011_2303 SRR5691012_9721 SRR5690813_10229 SRR5690820_9432 SRR5690820_9434 SRR5690832_9403 SRR5690832_9405 SRR5690861_2146 SRR5690861_4249 SRR5690861_10128 SRR5690869_1616 SRR5690909_2532 SRR5690910_7538 SRR5690921_9648 SRR5690928_5721 SRR5690928_5723 SRR5690990_10157 SRR5690990_10158 SRR5690990_10159 SRR5691006_3171 SRR5691007_490 SRR5691008_187 SRR5691008_9277 SRR5691009_8999 SRR5691010_5116 SRR5690854_3858 SRR5690854_3859 SRR5690854_8271 SRR5690821_5907 SRR5690830_7464 SRR5690830_7466 SRR5690832_8171 SRR5690832_8175 SRR5690834_4341 SRR5690861_1565 SRR5690868_9502 SRR5690868_9503 SRR5690870_7855 SRR5690870_7856 SRR5690908_3678 SRR5690908_4249 SRR5690909_4791 SRR5690910_3079 SRR5690926_856 SRR5690981_10094 SRR5691006_4001 SRR5691006_6277 SRR5691007_7092 SRR5691007_8970 SRR5691007_9203 SRR5691008_1317 SRR5691008_7168 SRR5691009_5252 SRR5690830_2567 SRR5690834_4541 SRR5690834_4544 SRR5690834_4922 SRR5690834_4923 SRR5690834_4925 SRR5690861_1595 SRR5690861_1832 SRR5690861_3777 SRR5690908_4148 SRR5690927_8739 SRR5690927_8742 SRR5690927_8743 SRR5690927_10247 SRR5690927_10248 SRR5690982_6809 SRR5690982_6813 SRR5690989_307 SRR5690989_308 SRR5690989_309 SRR5691007_4495 SRR5691008_5983 SRR5691008_7330 SRR5691012_7760 SRR5691016_3232 SRR5690872_5436 SRR5690928_5084 SRR5690928_5085 SRR5690813_1465 SRR5690813_2223 SRR5690852_5204 SRR5690854_581 SRR5690933_477 SRR5690957_7998 SRR5690957_7999 SRR5690972_4049 SRR5690978_32 SRR5690978_740 SRR5690978_3393 SRR5690978_4362 SRR5690978_4363 SRR5690978_4920 SRR5690978_4923 SRR5690978_6952 SRR5690978_6955 SRR5690978_7255 SRR5690978_8168 SRR5690991_1026 SRR5690991_1027 SRR5691030_7376 SRR5690865_8055 SRR5690865_8057 SRR5690872_3585 SRR5690872_9200 SRR5690872_9581 SRR5690912_1079 SRR5690912_1080 SRR5690912_6028 SRR5690912_6129 SRR5690912_8916 SRR5690913_9165 SRR5690990_1138 SRR5691006_718 SRR5690895_7575 SRR5690978_5080 SRR5690978_5081 SRR5690978_6038 SRR5690978_8778 SRR5690978_8781 SRR5690978_9389 SRR5690978_9873 SRR5691000_5951 SRR5691000_5952 SRR5691002_875 SRR5691002_2072 SRR5690820_9772 SRR5690824_7152 SRR5690824_9337 SRR5690826_7590 SRR5690831_8993 SRR5690831_8996 SRR5690834_3058 SRR5690861_1288 SRR5690861_1289 SRR5690861_5450 SRR5690861_5453 SRR5690861_7074 SRR5690909_2762 SRR5690909_4586 SRR5690909_7838 SRR5690937_2646 SRR5690937_6805 SRR5690937_9122 SRR5690989_2226 SRR5690989_2233 SRR5690990_3432 SRR5690990_4118 SRR5691007_4885 SRR5691010_5906 SRR5690861_382 SRR5690861_384 SRR5690867_8857 SRR5690873_4962 SRR5690909_10145 SRR5690912_1939 SRR5690914_8280 SRR5690915_3995 SRR5690915_7881 SRR5690937_411 SRR5690988_6401 SRR5690990_7992 SRR5690990_7993 SRR5691007_1890 SRR5691007_9293 SRR5691008_1108 SRR5691008_2531 SRR5691010_3814 SRR5691010_4147 SRR5691010_8115 SRR5691010_10090 SRR5691011_8856 SRR5691016_8599 SRR5690933_5658 SRR5690834_2835 SRR5690834_4813 SRR5690834_5239 SRR5690834_5240 SRR5690834_5242 SRR5690874_6598 SRR5690874_6599 SRR5690908_2429 SRR5690912_8112 SRR5690917_3545 SRR5690840_9220 SRR5690854_5772 SRR5690890_7242 SRR5690918_3091 SRR5690918_3092 SRR5690933_2222 SRR5690978_3159 SRR5690978_3161 SRR5690978_3163 SRR5690978_5277 SRR5691004_9343 SRR5691004_9344 SRR5691030_1002 SRR5691030_1003 SRR5690985_7400 SRR5690813_2985 SRR5690813_2989 SRR5690844_9444 SRR5690954_4990 SRR5690954_4991 SRR5690967_837 SRR5690967_839 SRR5690967_840 SRR5690972_9750 SRR5690972_9752 SRR5690972_9753 SRR5690974_4678 SRR5690976_5028 SRR5690976_5029 SRR5691002_1044 SRR5691002_1046 SRR5691002_1047 SRR5691002_1168 SRR5691002_1458 SRR5691002_1459 SRR5691002_3263 SRR5691002_5411 SRR5690822_10167 SRR5690825_4929 SRR5690825_4930 SRR5690825_4931 SRR5690830_2049 SRR5690872_6524 SRR5690915_9740 SRR5690982_4162 SRR5690982_4163 SRR5690810_1984 SRR5690810_1985 SRR5690840_968 SRR5690841_9940 SRR5690847_7402 SRR5690888_6631 SRR5690888_6632 SRR5690888_6633 SRR5690998_5345 SRR5691002_1939 SRR5691002_6965 SRR5691002_6967 SRR5691032_7800 SRR5690822_6733 SRR5690830_4604 SRR5690869_1667 SRR5690908_6565 SRR5691006_7833 SRR5691008_7513 SRR5691008_9402 SRR5691008_9804 SRR5691009_4276 SRR5690815_4051 SRR5690852_1288 SRR5690852_7492 SRR5690852_7493 SRR5690978_845 SRR5690978_2284 SRR5690978_3392 SRR5690978_3412 SRR5690978_8401 SRR5690978_8403 SRR5691000_5780 SRR5691002_5601 SRR5691004_10069 SRR5690830_4127 SRR5690834_1394 SRR5690865_7104 SRR5690867_4969 SRR5690867_9864 SRR5690868_9628 SRR5690908_8954 SRR5690912_224 SRR5690913_9918 SRR5690915_5938 SRR5690981_3850 SRR5690813_1874 SRR5690813_2756 SRR5690813_7527 SRR5690836_8349 SRR5690933_8913 SRR5690946_378 SRR5690969_9892 SRR5691000_6400 SRR5691002_3898 SRR5691030_6728 SRR5691035_5662 SRR5690834_1786 SRR5690865_2660 SRR5690886_8281 SRR5690912_6120 SRR5690912_6121 SRR5690915_1389 SRR5690937_1721 SRR5690981_791 SRR5690985_8498 SRR5691006_4404 SRR5691007_2510 SRR5691008_2010 SRR5691010_3373 SRR5690811_1349 SRR5690811_1350 SRR5690813_3867 SRR5690933_4243 SRR5690969_2218 SRR5690969_2220 SRR5690976_2699 SRR5691004_846 SRR5691030_9751 SRR5690867_7577 SRR5690872_5558 SRR5690872_5561 SRR5690883_1782 SRR5690910_2687 SRR5690912_8055 SRR5690916_4996 SRR5690916_4997 SRR5691005_6614 SRR5691006_5901 SRR5691008_3415 SRR5690812_10075 SRR5690814_2061 SRR5690814_2062 SRR5690836_8328 SRR5690840_7846 SRR5690841_5183 SRR5690854_6927 SRR5690854_6930 SRR5690933_8010 SRR5690933_8011 SRR5691002_5161 SRR5690819_8673 SRR5690865_1009 SRR5690865_1012 SRR5690867_5170 SRR5690867_5171 SRR5690868_4715 SRR5690868_4716 SRR5690872_273 SRR5690873_9584 SRR5690873_9587 SRR5690912_306 SRR5690912_6089 SRR5690916_1090 SRR5690916_1091 SRR5690917_7355 SRR5690990_3986 SRR5691008_3432 SRR5691010_5886 SRR5691011_4828 SRR5691002_4212 SRR5691002_8268 SRR5690868_4743 SRR5690868_4744 SRR5690869_3862 SRR5690908_4530 SRR5690910_152 SRR5690910_153 SRR5690910_1805 SRR5690982_6038 SRR5691007_1700 SRR5691007_2847 SRR5691007_5836 SRR5691010_5737 SRR5691010_8818 SRR5691011_9931 SRR5690854_64 SRR5690854_67 SRR5690854_68 SRR5690996_6243 SRR5691030_9031 SRR5691030_9032 SRR5690810_7993 SRR5690811_560 SRR5690811_561 SRR5690854_5965 SRR5690854_6284 SRR5690854_6285 SRR5690991_3334 SRR5690991_3337 SRR5690991_6838 SRR5690991_7950 SRR5691000_1901 SRR5691000_3434 SRR5691000_3436 SRR5691000_3437 SRR5691030_2231 SRR5691030_7688 SRR5691032_9587 SRR5691032_9588 SRR5691032_9589 SRR5690821_8033 SRR5690868_9542 SRR5690868_9544 SRR5690872_6275 SRR5690885_8883 SRR5690886_8302 SRR5690908_707 SRR5690915_1000 SRR5690981_2175 SRR5690990_6379 SRR5690990_6380 SRR5690895_5607 SRR5690933_4316 SRR5690933_5759 SRR5690979_8775 SRR5690995_9882 SRR5690995_9885 SRR5690995_10055 SRR5690995_10056 SRR5690868_13 SRR5690869_5136 SRR5690874_8314 SRR5690912_2782 SRR5690927_7276 SRR5690928_6914 SRR5690928_6915 SRR5691006_9241 SRR5691009_1875 SRR5691010_1744 SRR5691016_3652 SRR5690812_6290 SRR5690812_7610 SRR5690967_1976 SRR5690998_1826 SRR5691002_842 SRR5691002_7089 SRR5691002_7090 SRR5691002_7091 SRR5690826_6112 SRR5690867_1258 SRR5690874_3716 SRR5690874_3717 SRR5690874_3719 SRR5690915_1597 SRR5691007_286 SRR5691008_2787 SRR5691009_4723 SRR5691011_8108 SRR5691016_4027 SRR5690840_575 SRR5690978_3394 SRR5690978_3784 SRR5690978_3785 SRR5690999_1842 SRR5691002_236 SRR5691002_1162 SRR5691035_1922 SRR5690834_3637 SRR5690869_4434 SRR5690869_4436 SRR5690870_3973 SRR5690870_3974 SRR5690914_9264 SRR5690990_6179 SRR5690990_6182 SRR5691005_3929 SRR5690810_4814 SRR5690813_4320 SRR5690813_4573 SRR5690978_113 SRR5690978_115 SRR5690978_2573 SRR5690991_4486 SRR5690991_5428 SRR5690991_5429 SRR5691002_6556 SRR5690865_5301 SRR5690867_9302 SRR5690867_9303 SRR5690872_207 SRR5690874_7544 SRR5690874_8548 SRR5690886_4074 SRR5690908_1973 SRR5690908_3968 SRR5690909_2081 SRR5690915_3664 SRR5690921_2099 SRR5690937_317 SRR5690937_5324 SRR5690937_5325 SRR5690981_4234 SRR5690982_2342 SRR5690982_9977 SRR5690982_9979 SRR5690915_4204 SRR5691011_7186 SRR5691012_8619 SRR5690812_3805 SRR5690812_4023 SRR5690812_5367 SRR5690812_6997 SRR5690812_7000 SRR5690933_9796 SRR5690933_10105 SRR5690933_10106 SRR5690934_929 SRR5690934_933 SRR5691000_6896 SRR5691002_3511 SRR5691002_4908 SRR5691002_4910 SRR5691036_8143 SRR5691036_8144 SRR5690822_1848 SRR5690871_1978 SRR5690871_4606 SRR5690871_4607 SRR5690909_4091 SRR5690909_4743 SRR5690917_8010 SRR5690981_317 SRR5690985_2901 SRR5690988_8253 SRR5690990_3556 SRR5690810_10182 SRR5690854_7045 SRR5690957_9087 SRR5690976_183 SRR5690976_186 SRR5690978_2368 SRR5691035_4491 SRR5690819_8154 SRR5690821_7264 SRR5690821_7267 SRR5690830_1528 SRR5690834_1252 SRR5690908_5383 SRR5690912_7820 SRR5691007_1525 SRR5691008_1062 SRR5691008_9767 SRR5691009_2004 SRR5691010_3994 SRR5691011_2849 SRR5690813_6561 SRR5690843_4444 SRR5690854_4488 SRR5690978_697 SRR5690978_5007 SRR5690820_340 SRR5690982_1319 SRR5690988_397 SRR5690988_658 SRR5690988_679 SRR5690990_1071 SRR5691009_3243 SRR5690847_934 SRR5690895_1522 SRR5690972_581 SRR5690978_283 SRR5690978_458 SRR5690978_526 SRR5690978_737 SRR5690978_1011 SRR5690978_1294 SRR5690978_1347 SRR5690978_1500 SRR5690820_3901 SRR5690830_6840 SRR5690830_6841 SRR5690860_4778 SRR5690916_8302 SRR5691006_7002 SRR5691007_3264 SRR5691008_3652 SRR5690845_7886 SRR5690845_7888 SRR5690854_2105 SRR5690888_5889 SRR5690967_9408 SRR5690967_9409 SRR5690999_7498 SRR5690999_7499 SRR5691030_4352 SRR5691036_9945 SRR5690820_7269 SRR5690822_5572 SRR5690823_1913 SRR5690834_712 SRR5690834_7983 SRR5690872_9903 SRR5690874_2317 SRR5691025_4972 SRR5690852_5383 SRR5690854_6772 SRR5690854_6773 SRR5690895_6064 SRR5690934_9130 SRR5690969_2608 SRR5691000_9580 SRR5691002_1161 SRR5691002_1572 SRR5691004_802 SRR5690821_734 SRR5690861_5413 SRR5690865_7098 SRR5690870_4597 SRR5690870_4601 SRR5690872_4457 SRR5690908_9056 SRR5690916_9356 SRR5691008_5203 SRR5691009_7120 SRR5691010_5319 SRR5691011_1847 SRR5690836_4534 SRR5690836_4535 SRR5690853_4129 SRR5690853_4130 SRR5690895_3464 SRR5690933_4320 SRR5690830_4945 SRR5690867_7557 SRR5690867_7558 SRR5690872_9595 SRR5690928_7403 SRR5690988_3045 SRR5691007_6720 SRR5691008_6384 SRR5691009_5411 SRR5691010_4506 SRR5691010_5764 SRR5691010_6213 SRR5691010_9337 SRR5690836_3198 SRR5690854_4609 SRR5690934_1705 SRR5690934_1707 SRR5690935_2486 SRR5690836_2919 SRR5690933_5359 SRR5690934_3496 SRR5690934_3497 SRR5690934_4268 SRR5690934_4568 SRR5690934_7247 SRR5690934_7339 SRR5690934_7340 SRR5690934_7495 SRR5690934_7542 SRR5690934_7991 SRR5690934_7996 SRR5690934_8858 SRR5690934_9618 SRR5690934_9620 SRR5690999_7110 SRR5690999_7113 SRR5690833_3970 SRR5690869_6198 SRR5690909_8375 SRR5690913_8965 SRR5690913_8967 SRR5690981_7375 SRR5690981_7377 SRR5691008_5309 SRR5691011_520 SRR5690810_9937 SRR5690840_261 SRR5690840_264 SRR5690854_2203 SRR5691000_4317 SRR5691002_4059 SRR5691002_4060 SRR5691002_4061 SRR5690813_2905 SRR5690813_2906 SRR5690813_4089 SRR5690813_4090 SRR5690837_4177 SRR5690837_4179 SRR5690895_758 SRR5690895_759 SRR5690895_5902 SRR5690895_6443 SRR5690895_8486 SRR5690895_8488 SRR5690895_8489 SRR5690895_10049 SRR5690995_5318 SRR5691002_1959 SRR5691004_9990 SRR5690830_5991 SRR5690830_5995 SRR5690834_8333 SRR5690909_3138 SRR5690909_6243 SRR5690909_6601 SRR5690989_6919 SRR5690990_7701 SRR5691007_1917 SRR5691007_5641 SRR5691007_8380 SRR5691010_3198 SRR5691011_1338 SRR5691011_6312 SRR5691011_10096 SRR5691016_1295 SRR5691016_1296 SRR5690869_5619 SRR5690912_9279 SRR5690912_9280 SRR5690912_9281 SRR5690915_5620 SRR5691009_1237 SRR5691012_9201 SRR5691012_9470 SRR5690840_1166 SRR5690933_8834 SRR5690934_3435 SRR5690995_6332 SRR5691000_5665 SRR5691000_5666 SRR5691000_9132 SRR5691000_9133 SRR5691032_2755 SRR5690868_10111 SRR5690868_10112 SRR5690909_6476 SRR5690840_70 SRR5690840_71 SRR5690853_2769 SRR5690853_5512 SRR5690853_9037 SRR5690853_9038 SRR5690895_3716 SRR5690946_1911 SRR5690946_6989 SRR5691000_1176 SRR5691000_1797 SRR5691000_1798 SRR5691030_7182 SRR5691030_7183 SRR5690916_7725 SRR5690937_1421 SRR5690810_4258 SRR5690810_6616 SRR5690812_8705 SRR5690844_2717 SRR5690844_2718 SRR5690888_5411 SRR5690888_5412 SRR5690918_4098 SRR5690933_4667 SRR5690933_4668 SRR5690967_2796 SRR5691002_3872 SRR5691002_3873 SRR5691002_3874 SRR5691030_9012 SRR5690833_7499 SRR5690868_1829 SRR5690869_2797 SRR5690874_9069 SRR5690885_3570 SRR5690885_3571 SRR5690886_2281 SRR5690912_8517 SRR5690912_8519 SRR5690912_8520 SRR5690917_4491 SRR5690974_9266 SRR5690978_9649 SRR5690991_3827 SRR5691002_7056 SRR5691030_4028 SRR5690866_8849 SRR5690866_8851 SRR5690884_6251 SRR5690989_1084 SRR5690989_1087 SRR5691005_2120 SRR5690813_3696 SRR5690836_8552 SRR5690844_2345 SRR5690844_2346 SRR5690844_3900 SRR5690844_3903 SRR5690978_8826 SRR5690998_2781 SRR5690998_2782 SRR5691002_6534 SRR5690913_6231 SRR5690913_6232 SRR5690988_7961 SRR5691007_4803 SRR5691010_1296 SRR5690840_1753 SRR5690840_1754 SRR5690840_2256 SRR5690853_2274 SRR5690946_4602 SRR5690967_3466 SRR5690967_3467 SRR5690999_1950 SRR5690999_1951 SRR5691002_5158 SRR5691002_5159 SRR5690820_9318 SRR5690824_9539 SRR5690908_2149 SRR5690908_3653 SRR5690908_9456 SRR5690909_7254 SRR5690910_9396 SRR5691008_5180 SRR5691011_3312 SRR5690933_4079 SRR5690933_4080 SRR5690933_4081 SRR5690935_4082 SRR5690935_4083 SRR5691002_81 SRR5690922_1501 SRR5690981_5727 SRR5690981_5729 SRR5690983_3836 SRR5690983_3837 SRR5691007_9004 SRR5691013_4428 SRR5690812_9244 SRR5690813_8488 SRR5690813_8489 SRR5690957_8995 SRR5690978_7577 SRR5690978_7578 SRR5690978_10082 SRR5691030_710 SRR5690869_5101 SRR5690916_787 SRR5690917_1931 SRR5690920_5164 SRR5690981_168 SRR5690988_9109 SRR5690840_1675 SRR5690845_8599 SRR5690853_4144 SRR5690854_9126 SRR5690895_5444 SRR5690954_6255 SRR5690978_7753 SRR5690999_815 SRR5691002_7778 SRR5690810_3944 SRR5690810_3947 SRR5690810_6499 SRR5690810_7068 SRR5690811_4735 SRR5690852_2571 SRR5690933_4140 SRR5690933_7431 SRR5690933_7432 SRR5690933_7945 SRR5690933_7946 SRR5690976_2833 SRR5690976_2835 SRR5690976_3580 SRR5690976_3586 SRR5690821_9228 SRR5690869_180 SRR5690869_182 SRR5690912_3434 SRR5691009_4387 SRR5691009_4389 SRR5691011_1382 SRR5691016_5390 SRR5691016_5392 SRR5690934_6212 SRR5690946_8810 SRR5690946_8811 SRR5690991_2208 SRR5691030_932 SRR5690834_7962 SRR5690834_7968 SRR5690834_8397 SRR5690874_9579 SRR5690908_9097 SRR5690909_2630 SRR5691009_4554 SRR5691010_9952 SRR5691016_575 SRR5690888_3898 SRR5690918_2411 SRR5690978_329 SRR5690978_5218 SRR5690978_5224 SRR5690874_7907 SRR5690874_7908 SRR5690908_5851 SRR5690908_10073 SRR5690909_7126 SRR5690909_9345 SRR5690912_7780 SRR5690912_7781 SRR5690912_7782 SRR5690913_8748 SRR5690937_6421 SRR5690981_10050 SRR5690982_4994 SRR5690989_3028 SRR5690865_7118 SRR5690865_9963 SRR5690871_8092 SRR5690874_1279 SRR5690902_6811 SRR5690989_6075 SRR5690844_2262 SRR5690847_818 SRR5690847_820 SRR5690853_5311 SRR5690853_5312 SRR5690934_9163 SRR5691002_6304 SRR5691002_7621 SRR5690888_5102 SRR5690888_5103 SRR5690972_1820 SRR5690972_1821 SRR5690972_1822 SRR5690999_10441 SRR5691002_746 SRR5691002_747 SRR5691002_4701 SRR5691002_4703 SRR5691002_6797 SRR5691002_7799 SRR5691002_7800 SRR5691002_9083 SRR5690810_1779 SRR5690810_4385 SRR5690810_4448 SRR5690933_6816 SRR5690978_7164 SRR5690978_8970 SRR5690978_8973 SRR5690978_9206 SRR5690978_9209 SRR5690978_10262 SRR5690991_8894 SRR5690991_8895 SRR5691002_4828 SRR5690867_267 SRR5690867_269 SRR5690908_136 SRR5690908_137 SRR5690908_6246 SRR5690982_7253 SRR5690982_7254 SRR5690988_9791 SRR5690988_9794 SRR5691006_1013 SRR5691006_6620 SRR5691009_5840 SRR5691012_1095 SRR5690869_7713 SRR5690870_3708 SRR5690870_6849 SRR5690908_2998 SRR5690916_6777 SRR5690989_8147 SRR5691006_9861 SRR5691007_3266 SRR5691007_7905 SRR5691008_4479 SRR5691012_7026 SRR5690813_873 SRR5690813_874 SRR5690852_136 SRR5690852_2875 SRR5690852_3238 SRR5690852_3239 SRR5691000_3322 SRR5691000_3323 SRR5691000_3324 SRR5691000_7233 SRR5691000_9534 SRR5691000_9535 SRR5691000_10528 SRR5691002_3844 SRR5691002_5726 SRR5690874_5176 SRR5690913_5390 SRR5690916_7035 SRR5690917_4096 SRR5690917_4097 SRR5690990_2149 SRR5691011_2800 SRR5691011_6728 SRR5691012_3870 SRR5690836_103 SRR5690967_6051 SRR5690967_6053 SRR5690967_6054 SRR5690873_4206 SRR5690910_4155 SRR5690912_1217 SRR5691011_945 SRR5690934_1089 SRR5690967_8972 SRR5690979_4853 SRR5691000_2799 SRR5691000_2900 SRR5691002_2004 SRR5691002_2819 SRR5691002_5277 SRR5691030_2574 SRR5690872_1997 SRR5690872_1998 SRR5690874_4743 SRR5690912_991 SRR5690912_5547 SRR5690937_5944 SRR5690967_7157 SRR5690999_1406 SRR5691002_111 SRR5691002_945 SRR5691036_7309 SRR5691036_7310 SRR5691036_7311 SRR5690908_6943 SRR5690909_7117 SRR5690910_6620 SRR5690937_4816 SRR5690988_3604 SRR5691007_6309 SRR5691009_5730 SRR5691011_4090 SRR5690812_6313 SRR5690812_6315 SRR5690849_7170 SRR5690849_7171 SRR5690991_3307 SRR5690830_4460 SRR5690872_4825 SRR5690982_5498 SRR5691012_943 SRR5690816_9544 SRR5690844_433 SRR5690854_3574 SRR5690854_7254 SRR5690854_8576 SRR5690934_8427 SRR5690978_7490 SRR5691002_3913 SRR5690821_10293 SRR5690869_8517 SRR5690915_5626 SRR5690928_5235 SRR5690928_5236 SRR5690982_2390 SRR5690989_2293 SRR5691008_9231 SRR5690810_8454 SRR5690845_7267 SRR5690845_7269 SRR5691000_6004 SRR5690821_4079 SRR5690821_4080 SRR5690821_4081 SRR5690830_9444 SRR5690908_4020 SRR5690909_6849 SRR5690937_2425 SRR5690982_1834 SRR5690990_3725 SRR5690990_3726 SRR5690978_3688 SRR5691032_4276 SRR5690861_4026 SRR5690861_4029 SRR5690861_4032 SRR5690884_10180 SRR5690908_2350 SRR5690909_343 SRR5691008_8542 SRR5690854_650 SRR5690933_5326 SRR5690976_895 SRR5690991_1559 SRR5690999_5029 SRR5690834_6876 SRR5690865_5803 SRR5690867_3164 SRR5690867_5773 SRR5690874_5236 SRR5690917_8102 SRR5690812_9903 SRR5690853_4354 SRR5690934_295 SRR5690934_3122 SRR5690995_4507 SRR5691030_4628 SRR5690826_7212 SRR5690865_9280 SRR5690865_9281 SRR5690908_559 SRR5690988_7343 SRR5691005_1194 SRR5691005_9511 SRR5691007_8397 SRR5691010_9191 SRR5691012_7595 SRR5691030_219 SRR5691030_221 SRR5690813_2864 SRR5690813_2867 SRR5690852_4074 SRR5690852_4075 SRR5690967_3526 SRR5690976_5913 SRR5690976_5916 SRR5690976_7078 SRR5690976_7081 SRR5690976_8969 SRR5690976_8971 SRR5691030_8332 SRR5690832_2648 SRR5690861_6391 SRR5690861_9609 SRR5690910_25 SRR5690910_10158 SRR5690920_6391 SRR5690920_6887 SRR5690990_6497 SRR5691007_1859 SRR5691008_3869 SRR5691008_4318 SRR5691016_8448 SRR5690865_3356 SRR5690916_1287 SRR5690916_1288 SRR5690988_2892 SRR5690988_8165 SRR5690988_8166 SRR5691007_2114 SRR5691007_4418 SRR5691010_148 SRR5690854_2462 SRR5690934_4275 SRR5690978_7708 SRR5690869_8876 SRR5690869_8877 SRR5690916_583 SRR5690916_1151 SRR5690937_6182 SRR5691005_1280 SRR5691009_9615 SRR5691011_8902 SRR5690813_4757 SRR5690837_7888 SRR5690978_1164 SRR5690978_3167 SRR5690909_7539 SRR5690910_288 SRR5690915_3329 SRR5690915_8293 SRR5690937_4520 SRR5690989_9009 SRR5691007_1289 SRR5691007_8998 SRR5690811_5285 SRR5690854_6652 SRR5690854_6655 SRR5690999_5040 SRR5690915_9626 SRR5690988_7443 SRR5690989_7671 SRR5691006_9819 SRR5691007_8026 SRR5691016_3084 SRR5691016_3088 SRR5691016_3094 SRR5690854_140 SRR5690854_141 SRR5690854_142 SRR5690934_2929 SRR5690824_8391 SRR5690824_8393 SRR5690917_2693 SRR5690917_2695 SRR5690921_5337 SRR5690988_7671 SRR5690988_7672 SRR5691007_3105 SRR5690978_7186 SRR5691002_7476 SRR5691038_6766 SRR5690910_9792 SRR5690920_5193 SRR5690920_5194 SRR5690989_1272 SRR5690989_1273 SRR5691008_2835 SRR5691016_1027 SRR5690813_6037 SRR5690813_6038 SRR5690836_6492 SRR5690978_8188 SRR5690830_9434 SRR5690834_1842 SRR5690834_4954 SRR5690861_8103 SRR5690908_9306 SRR5690908_9954 SRR5690990_1948 SRR5691008_4610 SRR5691008_6367 SRR5691012_3999 SRR5691002_5995 SRR5690874_8238 SRR5690916_8027 SRR5691008_1455 SRR5691008_1545 SRR5690810_1586 SRR5690810_1587 SRR5690810_3817 SRR5690810_4168 SRR5690810_4171 SRR5690836_5657 SRR5690836_5658 SRR5690916_1521 SRR5690990_4814 SRR5691008_9683 SRR5690810_5622 SRR5690810_8100 SRR5690854_2023 SRR5690854_3699 SRR5690854_9680 SRR5690854_9681 SRR5690934_10209 SRR5690992_4217 SRR5690910_7987 SRR5690927_1172 SRR5690927_1175 SRR5690927_2514 SRR5691011_6268 SRR5691016_3476 SRR5691018_4102 SRR5691018_4103 SRR5691030_1767 SRR5691038_2502 SRR5691007_5517 SRR5690854_1919 SRR5690854_7671 SRR5690933_4422 SRR5690933_8670 SRR5690933_9048 SRR5690933_9049 SRR5690992_10029 SRR5690996_1793 SRR5690996_1794 SRR5690833_2375 SRR5690865_7810 SRR5690988_5634 SRR5691016_6631 SRR5690810_9378 SRR5690813_3784 SRR5691002_2466 SRR5691002_9620 SRR5691030_2212 SRR5691036_2041 SRR5690830_4462 SRR5690861_218 SRR5690862_2727 SRR5690873_5784 SRR5691009_207 SRR5690813_6861 SRR5690853_7728 SRR5690854_7580 SRR5690969_4692 SRR5691004_1670 SRR5690823_616 SRR5690870_7520 SRR5690909_9553 SRR5691007_7081 SRR5691007_8476 SRR5691007_9881 SRR5690905_9497 SRR5691000_7201 SRR5691002_5798 SRR5691002_7733 SRR5690866_3680 SRR5690908_3264 SRR5690989_5895 SRR5690989_5896 SRR5691007_8400 SRR5691011_6936 SRR5690812_9848 SRR5690854_6373 SRR5690991_8493 SRR5690991_8494 SRR5690826_10030 SRR5690826_10031 SRR5690826_10033 SRR5690865_9842 SRR5690988_7246 SRR5690988_7248 SRR5690990_9329 SRR5690990_9330 SRR5691016_6985 SRR5691016_6990 SRR5690828_1518 SRR5690868_4094 SRR5690868_5777 SRR5690869_4472 SRR5690908_6616 SRR5690909_9995 SRR5690917_4893 SRR5690917_9607 SRR5691011_8700 SRR5691030_5451 SRR5690868_9150 SRR5690810_9188 SRR5690810_9891 SRR5690847_10216 SRR5690847_10217 SRR5690991_8981 SRR5691000_10307 SRR5691000_10308 SRR5691002_2636 SRR5691002_2637 SRR5690908_651 SRR5690908_6072 SRR5690982_7647 SRR5691010_118 SRR5691011_1873 SRR5691012_10070 SRR5690895_4676 SRR5690895_4680 SRR5691002_3834 SRR5691002_3835 SRR5691006_3607 SRR5691010_570 SRR5691010_4099 SRR5691010_7631 SRR5691010_7999 SRR5690813_4664 SRR5690836_8277 SRR5690969_4997 SRR5690969_4998 SRR5690972_9566 SRR5690862_2874 SRR5690862_2885 SRR5690869_9633 SRR5690910_1189 SRR5690926_5436 SRR5690926_5439 SRR5690933_9480 SRR5690978_2160 SRR5690995_5800 SRR5690819_8539 SRR5690865_8256 SRR5690916_188 SRR5691016_5109 SRR5691016_5110 SRR5690934_5251 SRR5690934_9538 SRR5690934_9539 SRR5691030_1354 SRR5690869_2053 SRR5690884_2741 SRR5690884_2742 SRR5690908_10040 SRR5690909_4783 SRR5690988_6908 SRR5691010_5441 SRR5690976_1854 SRR5690976_1855 SRR5690874_7141 SRR5690900_3512 SRR5690910_10023 SRR5690988_2283 SRR5690988_4567 SRR5691007_271 SRR5691000_7286 SRR5691030_9377 SRR5691030_9378 SRR5690874_8851 SRR5690989_3548 SRR5690989_3550 SRR5691006_1479 SRR5691006_5823 SRR5691007_4297 SRR5691009_8458 SRR5691016_5027 SRR5690836_237 SRR5690885_2112 SRR5690913_6519 SRR5690927_8476 SRR5690927_8477 SRR5691008_1102 SRR5691008_1830 SRR5691011_1838 SRR5690978_2944 SRR5691002_9212 SRR5690834_6689 SRR5690916_9840 SRR5690926_7293 SRR5690937_3857 SRR5690982_3295 SRR5690982_3296 SRR5690982_3297 SRR5690990_5440 SRR5690990_5441 SRR5690845_3584 SRR5690845_4847 SRR5690845_4849 SRR5690845_4929 SRR5690845_6443 SRR5690845_6513 SRR5690845_6514 SRR5690845_6743 SRR5690845_9195 SRR5690848_6111 SRR5690967_1764 SRR5690967_1765 SRR5690967_7636 SRR5690978_9854 SRR5691000_9513 SRR5691000_9514 SRR5691002_5618 SRR5691036_2279 SRR5690913_1286 SRR5690916_5289 SRR5690917_9812 SRR5690843_6067 SRR5690888_6509 SRR5690995_8599 SRR5690996_4355 SRR5691002_474 SRR5691002_8889 SRR5690908_1872 SRR5690912_913 SRR5690912_915 SRR5691007_9003 SRR5691009_6344 SRR5691012_8104 SRR5690813_3429 SRR5691002_1447 SRR5691002_4227 SRR5690810_6148 SRR5690934_2159 SRR5690934_7605 SRR5690934_9515 SRR5690991_1392 SRR5690991_4130 SRR5691000_6583 SRR5691000_6584 SRR5691030_985 SRR5690916_8682 SRR5691006_1294 SRR5690815_8508 SRR5690854_6992 SRR5690995_4952 SRR5690996_58 SRR5691030_1379 SRR5691030_8541 SRR5691030_8542 SRR5690981_487 SRR5690985_1048 SRR5690990_771 SRR5690934_55 SRR5690934_57 SRR5690991_5057 SRR5690991_5059 SRR5690991_5060 SRR5691000_7777 SRR5690847_2772 SRR5690847_2775 SRR5690847_2776 SRR5691002_1184 SRR5691030_9834 SRR5691030_9836 SRR5691032_10003 SRR5691032_10004 SRR5691035_3729 SRR5690938_6283 SRR5690939_1001 SRR5690941_2911 SRR5690941_7859 SRR5690943_1904 SRR5690943_1906 SRR5690943_1910 SRR5690955_4281 SRR5690851_6624 SRR5691007_1651 SRR5691007_4369 SRR5690991_4869 SRR5690991_4870 SRR5690999_9148 SRR5690999_9150 SRR5691000_6263 SRR5691000_6264 SRR5691000_6265 SRR5690820_5391 SRR5690823_1490 SRR5690861_1501 SRR5690870_449 SRR5690870_453 SRR5691007_9175 SRR5691016_4394 SRR5691016_9830 SRR5690822_2534 SRR5690822_2535 SRR5690831_10009 SRR5690831_10016 SRR5690831_10019 SRR5690834_10112 SRR5690834_10114 SRR5690908_6725 SRR5690861_9120 SRR5690988_5271 SRR5690990_8118 SRR5691008_154 SRR5691008_8475 SRR5691012_1600 SRR5690810_10022 SRR5690978_2677 SRR5690826_3659 SRR5690912_6851 SRR5690912_6852 SRR5690915_2239 SRR5690854_6006 SRR5690976_4704 SRR5691002_9764 SRR5691004_5017 SRR5690826_5051 SRR5690833_8857 SRR5690833_8860 SRR5690908_7707 SRR5690937_9161 SRR5690937_9455 SRR5691010_5315 SRR5690895_9883 SRR5690826_7241 SRR5690910_661 SRR5691008_6246 SRR5691016_1873 SRR5690854_5597 SRR5690854_5598 SRR5691000_792 SRR5691002_6441 SRR5690834_2316 SRR5690861_3918 SRR5690870_9875 SRR5690916_4732 SRR5690972_5605 SRR5690999_6504 SRR5691002_3536 SRR5691002_4106 SRR5690834_1538 SRR5690909_10153 SRR5690985_5496 SRR5691006_3482 SRR5690841_2891 SRR5690995_5395 SRR5690995_5396 SRR5690995_8406 SRR5690989_8195 SRR5691016_1479 SRR5690854_3850 SRR5690854_3851 SRR5690933_7829 SRR5690933_7956 SRR5690934_3187 SRR5690978_6175 SRR5690913_6759 SRR5690926_2711 SRR5691008_5362 SRR5690810_10115 SRR5690837_5744 SRR5690840_5326 SRR5690934_3095 SRR5691002_7314 SRR5690873_1643 SRR5691008_9485 SRR5691010_4581 SRR5690810_9365 SRR5690810_9367 SRR5690837_1414 SRR5690969_5814 SRR5691030_6156 SRR5690834_6817 SRR5690908_9003 SRR5690913_6885 SRR5691009_3395 SRR5691010_10002 SRR5691002_10207 SRR5691002_10208 SRR5691032_1802 SRR5690908_2878 SRR5690910_3338 SRR5691009_1702 SRR5690853_5006 SRR5690854_2498 SRR5691002_6012 SRR5691002_6013 SRR5691002_6014 SRR5690909_4291 SRR5690916_8284 SRR5691007_2489 SRR5691007_6774 SRR5691007_6775 SRR5691016_3848 SRR5691016_3850 SRR5690967_3792 SRR5690861_4956 SRR5690884_5836 SRR5690916_3442 SRR5690927_940 SRR5690978_7775 SRR5691002_1677 SRR5691002_8727 SRR5691002_8729 SRR5690867_7025 SRR5691006_2034 SRR5691008_4893 SRR5691008_9561 SRR5691010_3850 SRR5690853_6228 SRR5691002_9607 SRR5691002_9608 SRR5690874_7630 SRR5691010_278 SRR5690888_5797 SRR5690934_1182 SRR5690934_1184 SRR5690972_5650 SRR5690972_5651 SRR5690978_64 SRR5690868_7346 SRR5690913_9531 SRR5690982_5320 SRR5690982_5323 SRR5690982_5325 SRR5690989_5105 SRR5691012_5624 SRR5691002_1013 SRR5690854_2242 SRR5690854_2244 SRR5690854_2245 SRR5690934_863 SRR5690934_868 SRR5690978_8203 SRR5690978_8205 SRR5691036_8173 SRR5690896_3556 SRR5690896_3560 SRR5690896_10225 SRR5690992_329 SRR5690992_2243 SRR5690992_2244 SRR5690992_9731 SRR5690992_9733 SRR5690910_5708 SRR5690937_5804 SRR5690981_9029 SRR5690981_9032 SRR5690989_4471 SRR5690989_4473 SRR5691007_4558 SRR5691011_5437 SRR5690988_889 SRR5690990_5288 SRR5691006_2127 SRR5691009_1418 SRR5691016_3048 SRR5691016_5497 SRR5690810_1141 SRR5690837_4459 SRR5690920_154 SRR5690921_172 SRR5690921_173 SRR5690854_30 SRR5690854_31 SRR5690854_286 SRR5690854_456 SRR5690976_653 SRR5690946_9291 SRR5690978_6520 SRR5690998_856 SRR5691030_3518 SRR5691030_10223 SRR5691030_10225 SRR5691036_5914 SRR5691036_5915 SRR5690812_7705 SRR5690836_9901 SRR5690933_4559 SRR5690933_4560 SRR5690978_5780 SRR5690978_5782 SRR5690995_2085 SRR5690820_2372 SRR5690820_2373 SRR5690874_6284 SRR5690913_1995 SRR5690982_1477 SRR5691000_1493 SRR5691002_8016 SRR5690823_3011 SRR5690826_6473 SRR5690898_2503 SRR5690913_3131 SRR5690990_2376 SRR5691007_1839 SRR5690978_771 SRR5690831_9666 SRR5690912_7949 SRR5690985_4923 SRR5691010_848 SRR5690836_6748 SRR5690978_7035 SRR5691002_10016 SRR5690826_7276 SRR5690912_3314 SRR5691008_6585 SRR5691008_6593 SRR5691009_68 SRR5690978_7621 SRR5691004_6402 SRR5690834_7377 SRR5690814_1841 SRR5690836_7137 SRR5690854_4084 SRR5690854_7619 SRR5691002_6113 SRR5691036_678 SRR5690870_1209 SRR5690913_7846 SRR5690981_5601 SRR5691008_2889 SRR5691008_7616 SRR5691010_3447 SRR5690837_4126 SRR5690912_2158 SRR5690913_5214 SRR5690913_5215 SRR5690852_7015 SRR5690852_7019 SRR5690978_9798 SRR5690978_9799 SRR5690865_7329 SRR5690910_10050 SRR5690912_1723 SRR5690936_3577 SRR5690978_7832 SRR5691030_9412 SRR5691035_9720 SRR5690898_8048 SRR5690916_4914 SRR5690916_4916 SRR5690916_4917 SRR5690981_4117 SRR5690990_9369 SRR5691008_8178 SRR5690916_1927 SRR5690927_9563 SRR5691007_1989 SRR5690854_3598 SRR5690991_6251 SRR5691002_4382 SRR5691002_6250 SRR5690867_4790 SRR5690912_6461 SRR5691006_3165 SRR5690836_7151 SRR5690836_7152 SRR5690978_6612 SRR5691002_41 SRR5690840_2539 SRR5690854_6350 SRR5690854_6351 SRR5690854_6353 SRR5690978_7726 SRR5690978_7728 SRR5690998_4745 SRR5691007_6098 SRR5691008_1021 SRR5691008_5870 SRR5691008_7883 SRR5691009_4026 SRR5691009_10024 SRR5690978_7796 SRR5690867_3491 SRR5690982_3261 SRR5690989_3241 SRR5690989_3242 SRR5691006_1074 SRR5691016_8012 SRR5690969_2417 SRR5690912_7519 SRR5690912_7520 SRR5690912_7521 SRR5691007_811 SRR5691008_4708 SRR5691011_5084 SRR5691011_6866 SRR5690914_6863 SRR5690982_2767 SRR5690988_9556 SRR5691007_7943 SRR5691008_9392 SRR5691009_10043 SRR5690999_9330 SRR5690933_1430 SRR5690933_5702 SRR5690933_6382 SRR5690933_6383 SRR5690933_7350 SRR5690935_8870 SRR5690935_8871 SRR5690884_8300 SRR5690884_8301 SRR5690884_8303 SRR5690916_1010 SRR5690927_6302 SRR5691007_3835 SRR5691012_4524 SRR5690886_1692 SRR5690912_3201 SRR5690912_3202 SRR5690915_9905 SRR5691006_2140 SRR5690957_8997 SRR5691030_4657 SRR5690985_1257 SRR5690985_6125 SRR5690888_2647 SRR5690888_5129 SRR5690888_5130 SRR5690967_5425 SRR5690967_5426 SRR5690937_3092 SRR5691006_3584 SRR5691006_6988 SRR5691007_7588 SRR5691008_3494 SRR5691009_8798 SRR5691011_8404 SRR5690816_6908 SRR5690969_1270 SRR5691002_334 SRR5691002_336 SRR5691002_7695 SRR5691002_7696 SRR5691004_7234 SRR5690912_1400 SRR5690840_846 SRR5690840_848 SRR5690957_9487 SRR5690957_9488 SRR5690957_9489 SRR5691002_9682 SRR5690912_7323 SRR5690981_6435 SRR5690984_8507 SRR5691002_2612 SRR5691002_4799 SRR5691002_4800 SRR5691002_4801 SRR5690917_5254 SRR5690981_9876 SRR5691005_3704 SRR5691006_2192 SRR5690844_2004 SRR5690844_2005 SRR5690999_7983 SRR5690933_3572 SRR5690933_4788 SRR5690933_7790 SRR5690933_7792 SRR5690933_10017 SRR5690935_3641 SRR5690935_5582 SRR5690810_5205 SRR5690854_343 SRR5690854_344 SRR5690854_345 SRR5690854_5898 SRR5690992_823 SRR5690992_824 SRR5690860_6102 SRR5690861_9642 SRR5690867_10080 SRR5691007_8596 SRR5691002_6439 SRR5691002_6442 SRR5690832_6172 SRR5690867_3682 SRR5690874_4994 SRR5690937_3650 SRR5690991_421 SRR5690995_3940 SRR5690920_10044 SRR5691010_7481 SRR5690813_2439 SRR5690969_5213 SRR5690969_5214 SRR5690978_4971 SRR5690909_6290 SRR5690920_511 SRR5690926_3599 SRR5690982_2832 SRR5691006_1645 SRR5691007_4766 SRR5690823_9496 SRR5690834_9565 SRR5690915_6162 SRR5690990_8116 SRR5691007_437 SRR5691016_6587 SRR5690909_1963 SRR5690910_4319 SRR5690910_6382 SRR5690978_2658 SRR5690978_2659 SRR5690978_8638 SRR5690885_287 SRR5690909_7265 SRR5690916_1928 SRR5690916_1929 SRR5691008_8066 SRR5690978_4298 SRR5690830_7813 SRR5690866_5517 SRR5690866_5520 SRR5691007_6507 SRR5691007_9983 SRR5691010_1247 SRR5690831_2724 SRR5690831_2731 SRR5690910_7504 SRR5691008_6778 SRR5691012_2591 SRR5691016_1036 SRR5690834_7412 SRR5690868_6796 SRR5690874_3769 SRR5691010_9715 SRR5690995_1787 SRR5691002_4911 SRR5690861_10044 SRR5690869_7041 SRR5690988_8452 SRR5690988_8453 SRR5690813_6989 SRR5690854_3239 SRR5690909_4895 SRR5690917_4543 SRR5691009_4927 SRR5691011_5115 SRR5690991_4697 SRR5691002_1851 SRR5690841_5140 SRR5690888_2552 SRR5690967_7782 SRR5690967_7783 SRR5690967_7784 SRR5690999_7952 SRR5690888_9282 SRR5690888_9283 SRR5690991_1763 SRR5690991_1764 SRR5690991_2766 SRR5690991_2767 SRR5690861_3945 SRR5690861_3949 SRR5690910_369 SRR5690981_4515 SRR5691009_5780 SRR5690841_2139 SRR5690867_4553 SRR5690870_5738 SRR5690912_6903 SRR5690913_8688 SRR5690916_7300 SRR5691002_5289 SRR5690811_5767 SRR5690991_6253 SRR5691002_6051 SRR5691002_7464 SRR5691036_8422 SRR5691036_8423 SRR5690812_4544 SRR5690836_31 SRR5690933_1341 SRR5691002_7188 SRR5691002_8691 SRR5691004_2890 SRR5690869_5827 SRR5690873_3233 SRR5690873_3234 SRR5690873_6396 SRR5690874_8009 SRR5691007_2492 SRR5691007_1942 SRR5691008_1217 SRR5690813_3753 SRR5690888_6790 SRR5690933_1750 SRR5690978_94 SRR5691010_2177 SRR5691011_488 SRR5691011_4231 SRR5690816_4136 SRR5690978_4155 SRR5690978_4158 SRR5690908_5596 SRR5690908_9014 SRR5691007_7522 SRR5690934_281 SRR5690934_283 SRR5690991_2041 SRR5690913_3799 SRR5690988_9704 SRR5690989_3466 SRR5691010_9984 SRR5690888_3505 SRR5690978_428 SRR5690895_461 SRR5690895_462 SRR5690895_3145 SRR5690895_3146 SRR5690999_495 SRR5690999_496 SRR5690899_7528 SRR5690899_7531 SRR5690910_9519 SRR5690910_9714 SRR5691005_1827 SRR5691005_8821 SRR5690910_4707 SRR5690915_9781 SRR5690981_9873 SRR5690981_9878 SRR5691012_6950 SRR5690967_9893 SRR5691012_8595 SRR5690854_9386 SRR5690888_5562 SRR5690967_165 SRR5690967_166 SRR5690992_9946 SRR5690937_9781 SRR5690989_6162 SRR5691008_172 SRR5691008_3113 SRR5691008_8102 SRR5691012_8974 SRR5690811_9643 SRR5690978_357 SRR5690978_6798 SRR5691002_565 SRR5691002_3552 SRR5691002_6915 SRR5691005_429 SRR5691016_328 SRR5690816_218 SRR5690934_9488 SRR5690991_8154 SRR5690991_8157 SRR5690912_7096 SRR5690912_7098 SRR5690917_463 SRR5690988_9727 SRR5690811_6900 SRR5691002_4351 SRR5690927_5638 SRR5690844_5617 SRR5690844_7779 SRR5690933_5612 SRR5690967_5444 SRR5691036_9940 SRR5690895_1811 SRR5690895_2114 SRR5690933_8978 SRR5690967_5651 SRR5690993_4682 SRR5691002_3682 SRR5690967_2616 SRR5690967_2617 SRR5690967_2618 SRR5690995_1544 SRR5690995_1545 SRR5690995_1546 SRR5690810_2369 SRR5690810_2370 SRR5690810_5332 SRR5690810_5334 SRR5690852_3497 SRR5690812_4207 SRR5690813_6805 SRR5691002_280 SRR5691002_1609 SRR5691035_3567 SRR5690814_544 SRR5690814_545 SRR5690969_1436 SRR5691035_2344 SRR5691035_2345 SRR5690819_1941 SRR5690872_7966 SRR5690913_5891 SRR5690913_5894 SRR5691008_5658 SRR5690982_3765 SRR5690982_3766 SRR5690989_6074 SRR5691012_860 SRR5690836_10254 SRR5690821_2786 SRR5690869_4191 SRR5690976_1752 SRR5691002_4230 SRR5691030_3293 SRR5690915_7992 SRR5690916_2102 SRR5690934_2422 SRR5690934_2424 SRR5690934_3371 SRR5690869_3062 SRR5691012_1093 SRR5690854_4135 SRR5690895_3418 SRR5690895_3419 SRR5690824_6495 SRR5690824_6939 SRR5690908_8563 SRR5691002_8510 SRR5691002_8511 SRR5690913_1329 SRR5690837_3947 SRR5690844_1160 SRR5690854_7733 SRR5690991_2671 SRR5690847_1754 SRR5690847_1756 SRR5690999_5577 SRR5691002_7643 SRR5691002_7644 SRR5690871_6356 SRR5690874_3487 SRR5690913_1655 SRR5690937_4975 SRR5691009_4097 SRR5690991_3218 SRR5691000_3829 SRR5691002_7036 SRR5691002_7037 SRR5691002_7038 SRR5691002_8980 SRR5691002_8981 SRR5691030_7482 SRR5691030_7484 SRR5691036_6325 SRR5690870_4318 SRR5690983_8532 SRR5690985_2510 SRR5691007_4635 SRR5690812_8144 SRR5690870_2831 SRR5691006_2614 SRR5691007_7266 SRR5691016_2864 SRR5690810_2177 SRR5690810_7406 SRR5690853_1499 SRR5690854_1070 SRR5690978_9593 SRR5690992_171 SRR5690865_3435 SRR5690916_6448 SRR5690916_6450 SRR5691011_7612 SRR5691011_7861 SRR5690869_6544 SRR5691008_1610 SRR5690978_8195 SRR5690978_9484 SRR5690992_170 SRR5690868_4276 SRR5691008_8640 SRR5691016_6263 SRR5690853_1591 SRR5691002_4845 SRR5690870_8626 SRR5691007_7020 SRR5690996_10292 SRR5690999_405 SRR5691002_9698 SRR5690869_10176 SRR5690982_2395 SRR5690978_9620 SRR5690978_9621 SRR5691035_3805 SRR5690908_8399 SRR5690914_9665 SRR5690988_253 SRR5690988_254 SRR5691006_8409 SRR5690869_341 SRR5690869_5596 SRR5690988_3106 SRR5690988_3108 SRR5690845_5056 SRR5690869_6942 SRR5690913_3488 SRR5690913_10232 SRR5690913_10234 SRR5691005_905 SRR5690916_8115 SRR5690981_5413 SRR5691006_7322 SRR5691011_2569 SRR5691002_6217 SRR5690871_9086 SRR5690871_9088 SRR5690934_879 SRR5690934_881 SRR5691000_10479 SRR5691009_5661 SRR5690854_6863 SRR5690854_9328 SRR5690854_9329 SRR5691000_82 SRR5690885_7216 SRR5690927_3533 SRR5690888_7140 SRR5690979_9340 SRR5690979_9341 SRR5690895_341 SRR5690991_6232 SRR5690991_6233 SRR5691000_1367 SRR5691000_1368 SRR5690937_5796 SRR5691006_393 SRR5691009_1729 SRR5690933_8139 SRR5690933_8142 SRR5690908_8193 SRR5690912_8522 SRR5691010_6941 SRR5691002_8135 SRR5691002_8136 SRR5691010_7442 SRR5691016_9034 SRR5691016_9038 SRR5691016_9039 SRR5690854_374 SRR5690915_7088 SRR5691006_6061 SRR5691007_789 SRR5691010_992 SRR5691012_8632 SRR5690989_2162 SRR5690989_2164 SRR5691007_7626 SRR5691007_9637 SRR5691011_2029 SRR5690937_4066 SRR5690836_2119 SRR5690845_5227 SRR5690845_5228 SRR5690933_88 SRR5690988_3471 SRR5691007_9867 SRR5690991_7224 SRR5691030_9548 SRR5691030_9550 SRR5690916_1163 SRR5690916_1164 SRR5691006_9529 SRR5691007_499 SRR5690967_8885 SRR5690985_10152 SRR5691008_5735 SRR5691011_6056 SRR5690933_594 SRR5691030_5630 SRR5690926_5237 SRR5690926_5239 SRR5690815_5705 SRR5690854_6807 SRR5690854_6808 SRR5690988_4998 SRR5691016_7134 SRR5690978_4670 SRR5691000_7205 SRR5691000_7206 SRR5691006_6821 SRR5690853_6001 SRR5690853_6003 SRR5690918_218 SRR5690918_221 SRR5690928_9706 SRR5691008_9242 SRR5691008_9649 SRR5690967_5654 SRR5690967_5656 SRR5690938_2912 SRR5690940_1805 SRR5690941_6112 SRR5690955_3853 SRR5690810_962 SRR5690978_6504 SRR5690978_8360 SRR5690978_9341 SRR5690978_9342 SRR5691002_9864 SRR5690985_1732 SRR5690810_2158 SRR5690836_9837 SRR5690845_7303 SRR5690852_5985 SRR5691009_5610 SRR5691009_8481 SRR5690888_4986 SRR5690888_4988 SRR5690888_4989 SRR5691007_223 SRR5690978_8196 SRR5690978_8198 SRR5690978_8200 SRR5691002_3540 SRR5691012_7233 SRR5690967_8671 SRR5690967_8673 SRR5691000_6854 SRR5691035_8577 SRR5690878_355 SRR5690896_3873 SRR5690896_3876 SRR5690896_3877 SRR5690896_6646 SRR5690809_639 SRR5690809_642 SRR5690809_4619 SRR5691033_823 SRR5690810_5044 SRR5690810_5048 SRR5690978_7356 SRR5690991_9176 SRR5690814_6173 SRR5690814_6175 SRR5690814_9547 SRR5690814_9548 SRR5690896_7288 SRR5690967_911 SRR5690967_915 SRR5690978_2542 SRR5690819_7202 SRR5690822_116 SRR5690917_9891 SRR5690978_9835 SRR5690821_3036 SRR5690909_9759 SRR5691008_5863 SRR5690810_4942 SRR5690830_5664 SRR5690861_2288 SRR5690988_2710 SRR5690836_983 SRR5690981_9291 SRR5690981_9294 SRR5690981_9297 SRR5690981_9298 SRR5690830_9677 SRR5690908_1174 SRR5691007_6742 SRR5690978_8520 SRR5690937_523 SRR5691006_2096 SRR5691006_9257 SRR5691008_5661 SRR5690913_790 SRR5690913_791 SRR5690913_792 SRR5691000_9059 SRR5690871_6185 SRR5690871_6186 SRR5691010_2284 SRR5691011_563 SRR5690853_1481 SRR5690934_2716 SRR5691002_6867 SRR5691002_6868 SRR5690908_6861 SRR5691006_2872 SRR5690969_3091 SRR5691002_1441 SRR5690870_8381 SRR5691007_611 SRR5690836_5484 SRR5691000_7208 SRR5691005_4704 SRR5691006_4138 SRR5691009_5047 SRR5690888_4055 SRR5690867_971 SRR5690982_5807 SRR5691000_8039 SRR5691002_76 SRR5690870_2842 SRR5690990_2453 SRR5691010_2074 SRR5691002_5257 SRR5690910_7604 SRR5690915_2079 SRR5690982_1568 SRR5690982_1570 SRR5690869_3029 SRR5690869_3030 SRR5690920_1986 SRR5690920_1987 SRR5690872_4725 SRR5690908_897 SRR5691010_7296 SRR5690836_5386 SRR5691008_8829 SRR5691010_2178 SRR5691002_7399 SRR5691002_7400 SRR5690913_5147 SRR5690913_5148 SRR5690926_6245 SRR5690895_4830 SRR5690852_756 SRR5690852_757 SRR5690887_6063 SRR5690887_6065 SRR5690874_1872 SRR5690810_8040 SRR5690810_8041 SRR5690933_4945 SRR5690874_3399 SRR5690913_115 SRR5690913_116 SRR5690913_117 SRR5691007_6114 SRR5691016_7643 SRR5690978_8327 SRR5690978_8328 SRR5690888_1135 SRR5691030_5091 SRR5691030_5092 SRR5691030_5094 SRR5690895_9902 SRR5690991_5501 SRR5690995_9865 SRR5690995_9867 SRR5690926_7540 SRR5690991_605 SRR5691002_447 SRR5691002_449 SRR5690937_4013 SRR5691008_953 SRR5690934_8616 SRR5690934_8904 SRR5690990_9021 SRR5691006_4873 SRR5691006_4874 SRR5691006_4875 SRR5690915_6638 SRR5691007_2434 SRR5690852_10068 SRR5691002_7032 SRR5691009_1942 SRR5690847_6023 SRR5690905_10057 SRR5691002_2651 SRR5691006_4305 SRR5691010_9544 SRR5690934_179 SRR5691038_8720 SRR5690976_8990 SRR5690976_8991 SRR5691002_955 SRR5691002_957 SRR5691008_9019 SRR5691012_6180 SRR5691012_7179 SRR5690946_5935 SRR5691002_122 SRR5691002_123 SRR5691002_6363 SRR5691002_6364 SRR5691006_3311 SRR5691006_4678 SRR5691008_6297 SRR5690974_5409 SRR5690813_1027 SRR5690813_1030 SRR5690813_1031 SRR5690854_7554 SRR5690812_1083 SRR5690812_1085 SRR5690934_6568 SRR5691004_8992 SRR5690810_3766 SRR5690810_7946 SRR5690810_7948 SRR5690810_6556 SRR5690810_6557 SRR5690810_6558 SRR5690810_5208 SRR5690810_5209 SRR5690933_6898 SRR5690854_9078 SRR5690854_9079 SRR5691002_1023 SRR5690814_6078 SRR5690974_4014 SRR5691002_7319 SRR5690814_6930 SRR5690840_2540 SRR5690978_7929 SRR5690836_4304 SRR5691002_7321 SRR5691002_7322 SRR5690821_10018 SRR5690854_62 SRR5690996_170 SRR5690909_658 SRR5690937_5307 SRR5691008_2203 SRR5690823_8899 SRR5690834_8599 SRR5691008_9132 SRR5690823_4512 SRR5690908_9668 SRR5690912_8436 SRR5691007_2036 SRR5690895_749 SRR5690895_752 SRR5690834_9830 SRR5690854_3527 SRR5691002_4242 SRR5690824_2343 SRR5690834_9589 SRR5690834_9851 SRR5690830_5948 SRR5690852_9578 SRR5690934_9996 SRR5690869_9510 SRR5690888_556 SRR5691030_8995 SRR5690830_6620 SRR5690867_8882 SRR5690990_2505 SRR5691007_9789 SRR5691009_5452 SRR5691030_6430 SRR5690916_8516 SRR5690982_2473 SRR5690982_2474 SRR5690834_3963 SRR5690990_7283 SRR5691030_9307 SRR5690834_3483 SRR5690837_4188 SRR5690854_3912 SRR5690833_7009 SRR5690921_6055 SRR5690989_8518 SRR5690861_1143 SRR5691007_6719 SRR5691016_1620 SRR5690834_7012 SRR5690834_7017 SRR5690910_4239 SRR5690834_8100 SRR5690834_8102 SRR5690868_8825 SRR5690843_1157 SRR5690843_1159 SRR5690843_1160 SRR5690853_8848 SRR5690998_154 SRR5690998_155 SRR5690852_7090 SRR5690853_9904 SRR5690853_9907 SRR5691016_6553 SRR5690813_5193 SRR5691002_5545 SRR5690978_10120 SRR5690978_10121 SRR5691002_5621 SRR5690920_10234 SRR5690990_1185 SRR5690990_1188 SRR5691006_4850 SRR5691007_7329 SRR5691011_5917 SRR5690861_9165 SRR5690865_9046 SRR5690995_6573 SRR5690861_9227 SRR5690920_5958 SRR5690978_9081 SRR5690865_7279 SRR5690865_7280 SRR5691007_3140 SRR5690912_952 SRR5690912_953 SRR5690912_954 SRR5690967_8353 SRR5691002_4063 SRR5691002_5582 SRR5690988_3303 SRR5690989_2143 SRR5691012_6211 SRR5690921_9517 SRR5690836_3292 SRR5690854_4523 SRR5690917_3402 SRR5690926_585 SRR5690988_1760 SRR5690926_3028 SRR5690926_3030 SRR5690926_3031 SRR5690896_8998 SRR5690953_4241 SRR5691032_2169 SRR5690896_5926 SRR5690975_7144 SRR5690992_1866 SRR5690910_9353 SRR5690928_5414 SRR5690933_5485 SRR5691011_3854 SRR5691011_3855 SRR5690841_8574 SRR5690912_659 SRR5691002_1377 SRR5691002_1378 SRR5690937_2781 SRR5691009_9169 SRR5690852_4718 SRR5690978_9685 SRR5690978_9686 SRR5690978_9688 SRR5691008_5366 SRR5691008_6549 SRR5691016_9586 SRR5690926_6217 SRR5690992_9586 SRR5691002_3762 SRR5690915_7400 SRR5690934_4169 SRR5690978_1075 SRR5690921_7696 SRR5690967_5209 SRR5690967_5210 SRR5690913_2532 SRR5690810_4508 SRR5690918_2244 SRR5691006_5929 SRR5690852_4077 SRR5690978_1743 SRR5690988_560 SRR5690990_7595 SRR5690990_7596 SRR5690916_9373 SRR5690836_6001 SRR5690967_2557 SRR5691002_2622 SRR5691004_8451 SRR5691004_8452 SRR5690991_4882 SRR5690991_4884 SRR5690996_7149 SRR5690985_3669 SRR5690978_5255 SRR5690978_5258 SRR5690969_1391 SRR5691000_5949 SRR5691030_4082 SRR5690999_7850 SRR5691002_7361 SRR5691036_5537 SRR5690812_5421 SRR5690978_6430 SRR5690978_6431 SRR5690926_8375 SRR5691016_1088 SRR5691016_1091 SRR5690933_2130 SRR5690933_2131 SRR5690933_2132 SRR5691007_3033 SRR5691007_3034 SRR5691007_6248 SRR5691008_6304 SRR5690995_2806 SRR5690995_2807 SRR5690938_10242 SRR5690938_10248 SRR5690938_10250 SRR5690967_3828 SRR5690967_3833 SRR5691017_4450 SRR5690847_3164 SRR5691004_268 SRR5691004_270 SRR5691005_7386 SRR5691009_3508 SRR5691004_10411 SRR5691002_2435 SRR5691002_4050 SRR5691002_4051 SRR5690812_2714 SRR5690812_2715 SRR5691032_7719 SRR5690854_4836 SRR5691000_4980 SRR5691002_3563 SRR5690990_7931 SRR5691007_10178 SRR5690854_4672 SRR5690995_1906 SRR5690995_1907 SRR5690995_2682 SRR5690998_2423 SRR5690998_2424 SRR5691002_6926 SRR5690888_6009 SRR5690888_6010 SRR5690888_6011 SRR5691007_1975 SRR5691030_10323 SRR5691030_10324 SRR5691009_6908 SRR5691010_7363 SRR5691002_4207 SRR5691012_4807 SRR5690852_4472 SRR5691002_144 SRR5690810_1852 SRR5690995_8604 SRR5690995_8605 SRR5690978_6993 SRR5690991_3393 SRR5691002_9731 SRR5691030_8701 SRR5691030_8702 SRR5691030_8703 SRR5690809_1013 SRR5690850_7483 SRR5690809_10505 SRR5690809_10507 SRR5691019_2480 SRR5691019_2481 SRR5690810_1354 SRR5690810_1357 SRR5690810_2030 SRR5690810_2032 SRR5690810_3927 SRR5690810_6312 SRR5690810_4961 SRR5690810_4963 SRR5690810_5294 SRR5690810_5296 SRR5690810_9439 SRR5690853_8621 SRR5690810_8828 SRR5690810_8832 SRR5690810_7757 SRR5690810_7758 SRR5690810_8525 SRR5690852_4834 SRR5690811_1579 SRR5691000_1363 SRR5690811_7299 SRR5690811_7300 SRR5690812_3741 SRR5691030_3357 SRR5690813_6565 SRR5690813_6568 SRR5690813_5700 SRR5690813_5703 SRR5690933_5780 SRR5690933_5781 SRR5690815_6339 SRR5690967_2307 SRR5690999_2220 SRR5690999_2223 SRR5690820_4141 SRR5690854_8584 SRR5690937_7857 SRR5691007_6074 SRR5690874_6182 SRR5690988_3197 SRR5691005_1156 SRR5690992_6022 SRR5690921_9795 SRR5690978_3482 SRR5690822_165 SRR5691002_4080 SRR5690910_2448 SRR5690991_3242 SRR5691030_2766 SRR5691030_2767 SRR5690874_1775 SRR5691006_1233 SRR5690823_112 SRR5690872_9040 SRR5690974_8105 SRR5690974_8107 SRR5690824_7679 SRR5690824_7680 SRR5690834_1308 SRR5690861_4724 SRR5690834_10124 SRR5690978_5362 SRR5690946_9195 SRR5691002_1673 SRR5690834_4678 SRR5690873_356 SRR5690834_1602 SRR5690999_9329 SRR5690834_4338 SRR5690917_8656 SRR5690872_9261 SRR5691002_5997 SRR5690834_849 SRR5691030_2500 SRR5690815_1986 SRR5691002_3389 SRR5690869_3548 SRR5691006_4396 SRR5690836_10032 SRR5690836_10033 SRR5690946_9281 SRR5691030_10217 SRR5690836_4755 SRR5690836_4756 SRR5690845_1551 SRR5690845_1552 SRR5691002_9275 SRR5691002_9276 SRR5690852_10044 SRR5690852_10045 SRR5690852_2859 SRR5690852_2865 SRR5690852_7408 SRR5690934_2937 SRR5690854_1259 SRR5690854_1260 SRR5690854_2094 SRR5690895_1631 SRR5690854_3548 SRR5690854_3549 SRR5690854_4202 SRR5690854_4204 SRR5690854_8566 SRR5690854_8568 SRR5690861_2254 SRR5690861_2255 SRR5690908_1978 SRR5690910_5456 SRR5690861_7262 SRR5690908_4394 SRR5690990_6448 SRR5690810_173 SRR5690908_6173 SRR5690990_3917 SRR5690866_1017 SRR5691008_7793 SRR5690865_1306 SRR5691008_6269 SRR5690865_1615 SRR5690918_4129 SRR5690865_2974 SRR5690978_5133 SRR5690836_263 SRR5690933_9215 SRR5690912_7936 SRR5691002_4296 SRR5690813_10096 SRR5690813_10097 SRR5690985_604 SRR5690969_948 SRR5690868_4740 SRR5690868_4741 SRR5690868_7376 SRR5690978_2848 SRR5690869_3608 SRR5690869_3609 SRR5690869_8798 SRR5690869_8799 SRR5690871_1635 SRR5690871_1638 SRR5691010_7441 SRR5690836_6749 SRR5690979_3838 SRR5691000_6145 SRR5690912_3687 SRR5690937_5511 SRR5690874_2889 SRR5691010_1828 SRR5690853_330 SRR5691035_6998 SRR5691007_2569 SRR5690967_3751 SRR5690933_10134 SRR5690967_7921 SRR5691010_9104 SRR5690890_7615 SRR5690916_4918 SRR5690967_85 SRR5691006_23 SRR5690978_7721 SRR5690895_4513 SRR5690895_4514 SRR5690896_1245 SRR5690896_2673 SRR5690896_4138 SRR5690896_4139 SRR5690896_7352 SRR5690975_5096 SRR5690993_9552 SRR5690993_9554 SRR5690978_3063 SRR5690978_3064 SRR5690915_160 SRR5691008_8896 SRR5691023_3965 SRR5690853_6790 SRR5690992_2245 SRR5690992_2246 SRR5691002_4440 SRR5691002_4442 SRR5690836_3866 SRR5690836_9897 SRR5690912_1388 SRR5691006_4546 SRR5690912_3311 SRR5690912_3312 SRR5690912_4279 SRR5690912_4282 SRR5691007_1823 SRR5690967_2556 SRR5690912_8439 SRR5690990_6409 SRR5690993_3552 SRR5690993_3553 SRR5690913_6196 SRR5690928_9656 SRR5690913_7155 SRR5690913_7156 SRR5690913_9642 SRR5690840_1006 SRR5690812_5952 SRR5690934_9669 SRR5691030_10144 SRR5691030_10145 SRR5690917_7703 SRR5690920_2163 SRR5690852_5019 SRR5690852_5021 SRR5691005_6417 SRR5690978_4495 SRR5690989_510 SRR5690840_7012 SRR5691000_10194 SRR5691000_10195 SRR5690927_9900 SRR5691009_5216 SRR5690812_4977 SRR5690934_5306 SRR5690933_7885 SRR5690934_2403 SRR5690933_6988 SRR5690933_6989 SRR5690978_754 SRR5690978_6058 SRR5690935_8186 SRR5690935_8187 SRR5690990_5579 SRR5690995_9228 SRR5690941_3746 SRR5690941_4169 SRR5690943_2906 SRR5690943_2910 SRR5690946_4580 SRR5691002_6525 SRR5690946_7395 SRR5690946_7397 SRR5690946_8411 SRR5690976_5709 SRR5690954_3359 SRR5690954_3360 SRR5690978_909 SRR5690978_5231 SRR5690967_3577 SRR5690967_3578 SRR5691002_930 SRR5691002_931 SRR5690967_7271 SRR5690967_7272 SRR5691030_9387 SRR5691030_9389 SRR5690974_5340 SRR5690974_5342 SRR5690975_2296 SRR5690975_2297 SRR5690975_493 SRR5690975_494 SRR5690978_18 SRR5690978_19 SRR5690978_491 SRR5690978_493 SRR5690978_8613 SRR5690978_8614 SRR5690981_9174 SRR5690981_9176 SRR5691007_9896 SRR5690969_9202 SRR5690852_3427 SRR5690852_3428 SRR5691035_3849 SRR5691035_3931 SRR5691006_9050 SRR5690998_2682 SRR5690990_2382 SRR5691005_2221 SRR5690990_2696 SRR5690990_2698 SRR5690991_3460 SRR5690991_3461 SRR5690999_5226 SRR5690999_5227 SRR5691002_8958 SRR5691002_8959 SRR5691002_2965 SRR5691002_2966 SRR5691002_7794 SRR5691002_7795 SRR5690978_182 SRR5690978_183 SRR5691008_6113 SRR5690967_632 SRR5691011_7927 SRR5691011_7928 SRR5690933_9773 SRR5691002_9457 SRR5691016_5382 SRR5691016_5385 SRR5690844_2738 SRR5691000_4681 SRR5690934_2498 SRR5690934_2499 SRR5690934_3465 SRR5690934_3467 SRR5691002_4676 SRR5691002_6899 SRR5691033_10047 SRR5691033_10049 SRR5691036_3145 SRR5691036_3146 SRR5690809_2469 SRR5690809_6345 SRR5690810_1441 SRR5690810_2455 SRR5690854_4630 SRR5690810_3731 SRR5690810_9825 SRR5690810_3921 SRR5690810_4091 SRR5690810_4313 SRR5690810_4331 SRR5690810_5984 SRR5690889_3687 SRR5690810_7015 SRR5690810_7211 SRR5690810_7221 SRR5690810_8595 SRR5690810_9321 SRR5690810_9502 SRR5690812_5878 SRR5690813_5640 SRR5690812_890 SRR5690813_8220 SRR5690814_6524 SRR5690814_9084 SRR5690815_1731 SRR5690815_5353 SRR5690815_7853 SRR5690815_9302 SRR5690992_7107 SRR5690854_765 SRR5690819_983 SRR5690824_7150 SRR5690847_2014 SRR5690980_4347 SRR5690861_7692 SRR5690823_2956 SRR5690834_5518 SRR5690823_7898 SRR5691007_3556 SRR5690978_489 SRR5690912_483 SRR5690909_9926 SRR5690861_5282 SRR5691032_4719 SRR5690826_368 SRR5690826_6611 SRR5691009_7563 SRR5690830_1431 SRR5690834_4587 SRR5690830_513 SRR5690854_5082 SRR5691010_829 SRR5690991_5160 SRR5690836_7527 SRR5690831_3681 SRR5690834_8705 SRR5690834_6251 SRR5690874_9672 SRR5691010_983 SRR5690833_6916 SRR5691000_3256 SRR5690834_1282 SRR5690931_6397 SRR5690834_6661 SRR5691009_2577 SRR5690991_6755 SRR5690834_8808 SRR5690836_3659 SRR5690836_6744 SRR5690836_9947 SRR5690837_5705 SRR5690842_3195 SRR5690969_8742 SRR5690844_5778 SRR5690888_8308 SRR5690847_5518 SRR5690847_8586 SRR5690851_3712 SRR5690852_10305 SRR5691002_7194 SRR5690978_6448 SRR5691030_7673 SRR5690852_8242 SRR5690853_7036 SRR5690853_7795 SRR5690854_2592 SRR5690996_2398 SRR5690991_6490 SRR5690967_7552 SRR5690854_9638 SRR5690860_3087 SRR5690861_1279 SRR5690861_5636 SRR5690861_6177 SRR5690861_6660 SRR5691009_9603 SRR5690862_3372 SRR5690933_9303 SRR5690990_7284 SRR5691004_7829 SRR5690865_6470 SRR5691030_9342 SRR5690867_5173 SRR5691012_3015 SRR5690867_6697 SRR5690867_867 SRR5690868_1261 SRR5690868_1680 SRR5690978_7760 SRR5690990_2700 SRR5690868_4532 SRR5690978_5762 SRR5690914_5782 SRR5690868_7877 SRR5690869_2071 SRR5690869_3584 SRR5690933_1445 SRR5691005_3090 SRR5690869_4960 SRR5690869_5432 SRR5691007_2282 SRR5690869_9415 SRR5690991_1556 SRR5690988_2698 SRR5690836_4231 SRR5690872_3958 SRR5690872_4267 SRR5690999_1999 SRR5691009_1298 SRR5691035_2263 SRR5690873_2500 SRR5690873_8182 SRR5690852_7104 SRR5690814_2578 SRR5691016_2376 SRR5690874_6620 SRR5690912_7708 SRR5690883_9722 SRR5691036_4420 SRR5690988_2012 SRR5690967_3109 SRR5691002_2785 SRR5690888_8008 SRR5690889_6028 SRR5690890_3369 SRR5690895_4598 SRR5690895_5955 SRR5690896_2193 SRR5690967_406 SRR5690896_2751 SRR5690896_5745 SRR5690992_382 SRR5690896_6046 SRR5690896_6584 SRR5690896_8311 SRR5690896_883 SRR5690896_9002 SRR5690953_7966 SRR5690896_9330 SRR5691002_4423 SRR5691012_5276 SRR5690928_2718 SRR5691010_4754 SRR5690990_3514 SRR5691002_7790 SRR5690920_3265 SRR5690909_575 SRR5690978_3835 SRR5691008_10064 SRR5690920_4728 SRR5691002_998 SRR5690912_2443 SRR5690912_4666 SRR5690912_5737 SRR5690912_6988 SRR5690895_1632 SRR5691009_8581 SRR5690913_157 SRR5690913_3654 SRR5690913_4206 SRR5690913_5666 SRR5690981_1509 SRR5690916_9836 SRR5690810_9331 SRR5691000_2866 SRR5690916_722 SRR5690916_7482 SRR5690917_193 SRR5690996_5358 SRR5691002_9664 SRR5690917_9076 SRR5690978_4458 SRR5690978_4210 SRR5690920_5207 SRR5690844_5316 SRR5690921_2927 SRR5690927_2277 SRR5691008_7017 SRR5690927_9445 SRR5691008_7742 SRR5690928_4798 SRR5690928_8824 SRR5690933_4632 SRR5690933_6518 SRR5691002_5234 SRR5690933_8148 SRR5690933_8052 SRR5690933_8502 SRR5690933_860 SRR5691036_6607 SRR5690934_3890 SRR5690934_4729 SRR5690978_4964 SRR5690985_2658 SRR5690989_1341 SRR5691030_8492 SRR5690938_6366 SRR5690939_1963 SRR5690939_5207 SRR5690941_2388 SRR5690941_6145 SRR5690941_7960 SRR5690943_1874 SRR5690946_361 SRR5690946_9665 SRR5690953_289 SRR5690953_7641 SRR5690957_10123 SRR5690967_10211 SRR5691035_364 SRR5690969_5928 SRR5690970_2419 SRR5690975_10031 SRR5690975_10292 SRR5690975_1937 SRR5690975_3702 SRR5690975_4237 SRR5690975_4541 SRR5690975_4882 SRR5690992_1597 SRR5690975_7293 SRR5691002_7114 SRR5690991_8393 SRR5690978_2438 SRR5690978_4096 SRR5690978_4287 SRR5690978_4470 SRR5690978_9783 SRR5691008_7935 SRR5690981_5298 SRR5690982_246 SRR5690978_8645 SRR5690985_828 SRR5690988_1433 SRR5691030_4852 SRR5691007_7881 SRR5691008_315 SRR5690967_9229 SRR5691008_9235 SRR5691002_9887 SRR5691002_2197 SRR5690988_9226 SRR5690988_9825 SRR5690969_7206 SRR5690989_2480 SRR5690989_6552 SRR5690990_10191 SRR5690990_3048 SRR5690990_6726 SRR5690991_10290 SRR5690991_129 SRR5690991_6616 SRR5690991_8328 SRR5690992_106 SRR5690992_1080 SRR5690992_2591 SRR5690992_3635 SRR5690992_4815 SRR5690992_6391 SRR5690992_8442 SRR5690993_2929 SRR5690995_2431 SRR5690995_383 SRR5690995_4561 SRR5690995_7099 SRR5690996_3581 SRR5690996_59 SRR5690998_1502 SRR5691002_3558 SRR5690999_8522 SRR5690999_8665 SRR5691000_10239 SRR5691000_10452 SRR5691000_3597 SRR5691002_177 SRR5691000_5390 SRR5691000_5870 SRR5691002_7716 SRR5691000_8723 SRR5691001_4409 SRR5691002_1697 SRR5691002_2048 SRR5691002_9770 SRR5691002_2278 SRR5691002_3118 SRR5691002_5310 SRR5691002_5313 SRR5691002_5713 SRR5691002_7776 SRR5691002_7961 SRR5691002_8605 SRR5691002_910 SRR5691002_10188 SRR5691004_3469 SRR5691004_6371 SRR5691004_8283 SRR5691004_8408 SRR5691004_9007 SRR5690847_4741 SRR5690992_9298 SRR5691006_8149 SRR5691010_323 SRR5691011_6473 SRR5690845_2552 SRR5690967_8458 SRR5690976_3962 SRR5690933_2454 SRR5691009_10010 SRR5691009_3488 SRR5691010_3896 SRR5691009_6526 SRR5691009_6730 SRR5690976_1189 SRR5691012_10082 SRR5691011_8976 SRR5691011_6655 SRR5690853_1650 SRR5690934_4430 SRR5690888_6510 SRR5690978_2540 SRR5690967_9097 SRR5691016_7787 SRR5691019_1060 SRR5691019_4645 SRR5691019_7327 SRR5691019_7192 SRR5691019_7440 SRR5691019_8950 SRR5691023_3967 SRR5691030_1132 SRR5691030_1834 SRR5691030_517 SRR5691030_7023 SRR5691030_7586 SRR5691030_9361 SRR5691035_5414 SRR5691035_8098 SRR5691036_4137 SRR5691036_5627 SRR5691036_7403 SRR5691038_6970 SRR5690830_2326 SRR5690916_2437 SRR5690974_3651 SRR5690985_2738 SRR5690995_1789 SRR5690988_2981 SRR5691012_1345 SRR5690820_6885 SRR5690978_7335 SRR5690989_2818 SRR5690810_3154 SRR5690988_5823 SRR5691002_8758 SRR5691009_508 SRR5690837_9449 SRR5690917_2000 SRR5690956_10080 SRR5690889_9383 SRR5691000_4515 SRR5690988_7309 SRR5691036_1813 SRR5690912_8000 SRR5691030_4643 SRR5690967_1781 SRR5690978_4208 SRR5690988_236 SRR5690823_7388 SRR5690854_7858 SRR5690988_4455 SRR5690992_1863 SRR5690850_6732 SRR5690912_2061 SRR5691002_2464 SRR5690981_2264 SRR5690854_8132 SRR5690937_10022 SRR5691002_8724 SRR5690992_1865 SRR5690888_7329 SRR5690908_9692 SRR5690928_10270 SRR5690991_1585 SRR5691011_8011 SRR5691017_3550 SRR5691019_377 SRR5690969_10302 SRR5690814_6834 SRR5690969_10303 SRR5690978_6825 SRR5690978_8874 SRR5691002_23 SRR5691035_6671 SRR5690982_4682 SRR5690810_6504 SRR5690840_5405 SRR5690841_6385 SRR5690866_5486 SRR5690868_8261 SRR5690896_8520 SRR5690896_9149 SRR5690933_7753 SRR5690975_5753 SRR5691002_5025 SRR5691030_7685 SRR5690909_2505 SRR5690937_8965 SRR5690917_6018 SRR5690820_1990 SRR5691002_1025 SRR5690926_5752 SRR5690834_6688 SRR5690861_4062 SRR5690908_3188 SRR5690854_5656 SRR5690874_2008 SRR5690874_4859 SRR5690874_4860 SRR5690908_9601 SRR5690909_4226 SRR5691002_1026 SRR5691002_7916 SRR5691005_5139 SRR5691008_5509 SRR5691002_6785 SRR5691002_6786 SRR5691002_6787 SRR5690926_5753 SRR5690926_5754 SRR5690834_6694 SRR5690865_4656 SRR5690913_2913 SRR5690992_8905 SRR5690992_8906 SRR5690831_3915 SRR5690810_1677 SRR5690999_8546 SRR5690853_6439 SRR5690815_8708 SRR5690840_9893 SRR5690888_1463 SRR5690888_7466 SRR5690888_7468 SRR5690908_6158 SRR5691000_4866 SRR5690831_3918 SRR5690978_10218 SRR5690978_10219 SRR5691000_5406 SRR5690810_1678 SRR5690810_1679 SRR5690810_1682 SRR5690999_8549 SRR5690999_8550 SRR5690853_6440 SRR5690916_3957 SRR5690847_1341 SRR5690888_251 SRR5690991_2824 SRR5690999_5656 SRR5691000_1919 SRR5691002_1779 SRR5691036_5157 SRR5690830_6802 SRR5690830_6803 SRR5690845_4497 SRR5690845_4498 SRR5690845_7141 SRR5690888_7499 SRR5690896_8591 SRR5690910_6769 SRR5690917_9699 SRR5690991_224 SRR5690991_225 SRR5690991_227 SRR5690999_417 SRR5691000_5975 SRR5691002_1411 SRR5691002_3079 SRR5691002_9456 SRR5691002_9920 SRR5691004_6448 SRR5691030_3595 SRR5691030_3596 SRR5691030_3887 SRR5691030_3888 SRR5690916_3960 SRR5690916_3961 SRR5691002_3078 SRR5690847_1344 SRR5690888_7498 SRR5690991_2825 SRR5690999_5657 SRR5691002_1409 SRR5691002_1780 SRR5691036_5159 SRR5691004_5579 SRR5691004_5581 SRR5691008_4278 SRR5691035_7335 SRR5690834_7011 SRR5690867_4621 SRR5690872_9136 SRR5690912_564 SRR5690870_7473 SRR5690933_251 SRR5690933_9643 SRR5690870_7474 SRR5690810_6779 SRR5690912_4687 SRR5690981_7828 SRR5690991_2956 SRR5691002_8420 SRR5690826_3302 SRR5690834_2332 SRR5690853_1669 SRR5690909_6478 SRR5690934_8618 SRR5690937_5467 SRR5691002_7697 SRR5691008_7589 SRR5691016_3846 SRR5690810_6780 SRR5690912_4688 SRR5690981_7830 SRR5690991_2957 SRR5691002_8421 SRR5691002_4299 SRR5691035_826 SRR5691006_507 SRR5691007_8139 SRR5690852_4714 SRR5690933_2759 SRR5690865_5434 SRR5690938_4214 SRR5690852_4717 SRR5690933_2760 SRR5690967_451 SRR5690967_452 SRR5690992_6053 SRR5691000_275 SRR5691000_276 SRR5691000_279 SRR5690969_2802 SRR5690969_2803 SRR5690969_2804 SRR5691016_6562 SRR5690853_9573 SRR5690853_9574 SRR5690872_666 SRR5690830_5053 SRR5690867_5647 SRR5690840_498 SRR5690867_5646 SRR5690872_7529 SRR5690908_1168 SRR5690910_809 SRR5690913_5878 SRR5690913_5879 SRR5690914_673 SRR5690917_10247 SRR5691000_6765 SRR5690867_5648 SRR5690869_5755 SRR5690908_7781 SRR5690908_3598 SRR5690869_5756 SRR5690909_4056 SRR5690934_1037 SRR5690908_2345 SRR5690908_6168 SRR5691010_3080 SRR5690934_1038 SRR5690995_2661 SRR5690810_3106 SRR5690810_3107 SRR5690854_4598 SRR5690866_5611 SRR5690866_5612 SRR5690888_7331 SRR5690904_7045 SRR5690990_8717 SRR5691002_4827 SRR5691002_7070 SRR5691002_7071 SRR5691004_6430 SRR5690995_2662 SRR5690834_8493 SRR5690912_2261 SRR5690830_1293 SRR5690870_7 SRR5691006_9969 SRR5691010_8280 SRR5691016_525 SRR5691016_527 SRR5690912_2262 SRR5690912_2263 SRR5690917_10249 SRR5690917_6429 SRR5690917_6430 SRR5690873_2823 SRR5690872_9053 SRR5690908_412 SRR5690873_2825 SRR5690830_4294 SRR5690996_3551 SRR5691010_9835 SRR5690912_1933 SRR5690820_6150 SRR5690834_9248 SRR5690869_1141 SRR5690832_1884 SRR5690861_500 SRR5690867_5840 SRR5690912_6986 SRR5690888_1057 SRR5690845_5105 SRR5690888_1058 SRR5690844_1808 SRR5691002_2471 SRR5690912_7525 SRR5690836_4623 SRR5690810_10213 SRR5690992_4219 SRR5691030_554 SRR5691004_10092 SRR5690852_8301 SRR5690867_7978 SRR5690872_4453 SRR5690957_9218 SRR5690995_8380 SRR5690811_3395 SRR5690908_6479 SRR5690933_4319 SRR5691006_4227 SRR5690957_9219 SRR5690995_8382 SRR5690813_294 SRR5690813_295 SRR5690908_4434 SRR5690845_7304 SRR5690867_6717 SRR5690870_4602 SRR5690870_9475 SRR5691010_3653 SRR5690896_713 SRR5690820_5678 SRR5690996_888 SRR5691006_2535 SRR5691010_9122 SRR5690824_5787 SRR5690884_2564 SRR5690896_8281 SRR5690898_2276 SRR5690908_6629 SRR5690909_3696 SRR5690909_7963 SRR5690910_7877 SRR5690937_4392 SRR5690975_8552 SRR5690976_2968 SRR5690985_8078 SRR5690992_5129 SRR5690992_8140 SRR5690992_8141 SRR5690992_9384 SRR5691006_3947 SRR5691006_5760 SRR5691006_8586 SRR5691006_9081 SRR5691007_7528 SRR5691007_9721 SRR5691008_5039 SRR5691008_5450 SRR5691010_4184 SRR5691010_447 SRR5691010_5994 SRR5691010_8134 SRR5690896_716 SRR5690896_3853 SRR5690873_3431 SRR5690996_2690 SRR5691010_4305 SRR5690992_6188 SRR5690933_8209 SRR5690872_9839 SRR5691030_3854 SRR5690886_4353 SRR5690995_5952 SRR5690912_4561 SRR5690991_711 SRR5690934_4696 SRR5690913_9282 SRR5690836_7576 SRR5690810_1983 SRR5690887_6062 SRR5690918_852 SRR5690918_853 SRR5690943_6475 SRR5690943_6477 SRR5690943_6478 SRR5691002_3119 SRR5691036_9096 SRR5690836_2108 SRR5690988_8321 SRR5690836_7292 SRR5690861_5452 SRR5690914_1020 SRR5690933_2533 SRR5690933_4501 SRR5690933_8453 SRR5690854_4513 SRR5690933_1330 SRR5690933_1699 SRR5690933_595 SRR5690902_832 SRR5690933_7485 SRR5690933_8253 SRR5690933_9526 SRR5690985_7609 SRR5690933_9525 SRR5690933_9527 SRR5690933_7354 SRR5690933_7355 SRR5690933_8455 SRR5690933_8457 SRR5690854_4514 SRR5690933_1331 SRR5690933_1700 SRR5690933_596 SRR5690810_2004 SRR5690811_8248 SRR5690854_2673 SRR5690854_3104 SRR5690810_2007 SRR5690870_5787 SRR5690870_5788 SRR5690870_2747 SRR5690870_2748 SRR5690870_2750 SRR5690988_6504 SRR5690834_9329 SRR5690988_6507 SRR5690830_3057 SRR5690841_9255 SRR5690873_5367 SRR5690913_156 SRR5690943_9330 SRR5690946_1909 SRR5690957_8993 SRR5690991_4992 SRR5691012_986 SRR5690826_5211 SRR5690854_2141 SRR5690969_7189 SRR5690861_2623 SRR5690861_7156 SRR5690917_1519 SRR5690967_9030 SRR5690976_2780 SRR5690981_2653 SRR5691000_6371 SRR5690812_5685 SRR5690833_7876 SRR5690836_2109 SRR5690836_6420 SRR5690854_3257 SRR5690854_3589 SRR5690854_4143 SRR5690854_4214 SRR5690854_6774 SRR5690854_6775 SRR5690854_7648 SRR5690861_9047 SRR5690861_9048 SRR5690875_1272 SRR5690908_5361 SRR5690908_7055 SRR5690909_4361 SRR5690946_9251 SRR5690969_3228 SRR5690998_6272 SRR5691000_6410 SRR5691009_4224 SRR5691036_1784 SRR5690826_9658 SRR5690909_1537 SRR5690937_8327 SRR5690854_6731 SRR5690854_9563 SRR5690854_10101 SRR5690969_7190 SRR5690969_7191 SRR5690915_4460 SRR5690861_7162 SRR5690917_1520 SRR5690967_9031 SRR5690976_2781 SRR5690981_2657 SRR5691000_6372 SRR5691034_5663 SRR5691034_5664 SRR5690836_8287 SRR5690836_8290 SRR5691008_4254 SRR5691007_3456 SRR5690867_624 SRR5691016_8400 SRR5690854_1407 SRR5690865_5833 SRR5690872_8383 SRR5690914_7873 SRR5690978_1432 SRR5690998_8570 SRR5691002_8356 SRR5691005_2465 SRR5691007_3562 SRR5691008_5055 SRR5691010_1774 SRR5691000_5347 SRR5691002_8358 SRR5691008_2922 SRR5691016_7442 SRR5690867_625 SRR5691016_8402 SRR5690934_1187 SRR5690934_5231 SRR5690978_5070 SRR5690917_2351 SRR5690934_1704 SRR5690934_1191 SRR5690934_1192 SRR5690934_5233 SRR5690978_5071 SRR5690982_5536 SRR5690852_8230 SRR5690907_7899 SRR5690933_5426 SRR5690933_7006 SRR5690933_8080 SRR5690933_9150 SRR5690851_5766 SRR5690851_5765 SRR5690851_5771 SRR5690823_6732 SRR5690820_6398 SRR5690889_4510 SRR5690981_9715 SRR5690821_4748 SRR5690821_4749 SRR5690823_6733 SRR5690834_9063 SRR5690834_9066 SRR5690861_10231 SRR5690861_7212 SRR5690908_1676 SRR5690908_1705 SRR5690915_3561 SRR5691006_7310 SRR5691007_5609 SRR5691010_9218 SRR5690826_5743 SRR5690826_5744 SRR5690826_5745 SRR5690908_249 SRR5690915_1794 SRR5691007_8225 SRR5691010_6502 SRR5690820_6399 SRR5690820_6400 SRR5691007_2883 SRR5690889_4514 SRR5690981_9717 SRR5690910_9512 SRR5690995_493 SRR5690995_494 SRR5690814_8323 SRR5690814_8324 SRR5690963_6796 SRR5691002_625 SRR5690813_2828 SRR5690978_195 SRR5690830_52 SRR5690902_8363 SRR5690834_9311 SRR5690873_9217 SRR5690967_3827 SRR5690967_4741 SRR5691002_2728 SRR5690830_7288 SRR5690854_7637 SRR5690854_1923 SRR5690995_8989 SRR5690934_2433 SRR5690996_2999 SRR5691007_1555 SRR5690927_4678 SRR5691002_2621 SRR5690874_2425 SRR5690978_7626 SRR5690981_166 SRR5690985_6619 SRR5690840_8907 SRR5690854_4144 SRR5690894_1704 SRR5690894_7879 SRR5690852_7085 SRR5690894_1702 SRR5690943_3582 SRR5690894_7880 SRR5690894_7881 SRR5691002_6485 SRR5691002_6486 SRR5690825_1057 SRR5690825_4248 SRR5690825_7725 SRR5690863_3459 SRR5690922_4447 SRR5690959_8396 SRR5690922_4884 SRR5690996_7936 SRR5690880_2022 SRR5690880_3810 SRR5691029_4331 SRR5690858_5205 SRR5690897_5762 SRR5690951_9377 SRR5691002_6078 SRR5691025_7774 SRR5690825_10013 SRR5690825_3627 SRR5690825_4624 SRR5690825_7940 SRR5690825_9230 SRR5690856_1583 SRR5690863_1627 SRR5690880_10147 SRR5690880_1027 SRR5690880_3569 SRR5690880_461 SRR5690897_6051 SRR5690897_7118 SRR5690899_613 SRR5690899_9567 SRR5690899_99 SRR5690922_1954 SRR5690923_2084 SRR5690930_6571 SRR5690943_5092 SRR5690951_2395 SRR5690951_3767 SRR5690951_5206 SRR5690951_9691 SRR5690959_1271 SRR5690959_4507 SRR5690959_5258 SRR5690959_7095 SRR5690983_2088 SRR5690984_7556 SRR5690985_5559 SRR5690993_9893 SRR5690996_416 SRR5690996_4193 SRR5690996_6313 SRR5691002_7917 SRR5691002_8872 SRR5691014_1494 SRR5691021_7155 SRR5691023_5539 SRR5691023_7935 SRR5691023_8392 SRR5691025_7083 SRR5691027_2892 SRR5691027_7446 SRR5691027_8280 SRR5691028_224 SRR5690825_10357 SRR5690825_1056 SRR5690825_1219 SRR5690825_2148 SRR5690825_4250 SRR5690825_4401 SRR5690825_4402 SRR5690825_5827 SRR5690825_7727 SRR5690825_7833 SRR5690827_1578 SRR5690827_4077 SRR5690827_9440 SRR5690827_9821 SRR5690828_4112 SRR5690852_3002 SRR5690856_1764 SRR5690856_5010 SRR5690856_5019 SRR5690856_5338 SRR5690856_7181 SRR5690856_7188 SRR5690858_4791 SRR5690858_9115 SRR5690863_1626 SRR5690863_4439 SRR5690863_4975 SRR5690863_5917 SRR5690863_6128 SRR5690863_6766 SRR5690863_6771 SRR5690863_7742 SRR5690863_9469 SRR5690864_8575 SRR5690876_1845 SRR5690876_6022 SRR5690880_173 SRR5690880_3465 SRR5690881_3919 SRR5690881_3945 SRR5690881_4981 SRR5690897_17 SRR5690898_8765 SRR5690899_10400 SRR5690899_10461 SRR5690899_1675 SRR5690899_1683 SRR5690899_3207 SRR5690899_3211 SRR5690899_4056 SRR5690899_4667 SRR5690899_4669 SRR5690899_5322 SRR5690899_70 SRR5690899_9107 SRR5690899_9113 SRR5690899_9263 SRR5690899_9726 SRR5690899_9905 SRR5690906_7836 SRR5690922_7684 SRR5690922_8258 SRR5690924_3243 SRR5690925_5211 SRR5690925_6543 SRR5690925_8509 SRR5690925_9820 SRR5690943_9880 SRR5690951_10195 SRR5690951_1652 SRR5690951_1653 SRR5690951_3197 SRR5690951_3309 SRR5690951_4317 SRR5690951_4319 SRR5690951_7533 SRR5690951_879 SRR5690951_9693 SRR5690959_2542 SRR5690959_2829 SRR5690959_2835 SRR5690959_289 SRR5690959_5765 SRR5690959_8400 SRR5690959_99 SRR5690959_9940 SRR5690973_10131 SRR5690973_652 SRR5690973_7597 SRR5690973_8364 SRR5690973_8365 SRR5690976_10023 SRR5690976_1760 SRR5690976_4665 SRR5690976_4666 SRR5690976_5149 SRR5690976_5376 SRR5690976_5384 SRR5690976_5936 SRR5690976_7443 SRR5690976_8447 SRR5690983_3032 SRR5690983_5803 SRR5690983_8484 SRR5690983_9596 SRR5690984_3897 SRR5690984_6430 SRR5690984_9759 SRR5690985_2394 SRR5690985_5060 SRR5690985_8750 SRR5690996_10136 SRR5690996_1505 SRR5690996_1609 SRR5690996_1644 SRR5690996_1645 SRR5690996_1732 SRR5690996_1735 SRR5690996_1760 SRR5690996_3437 SRR5690996_3527 SRR5690996_3636 SRR5690996_5440 SRR5690996_5743 SRR5690996_6121 SRR5690996_7257 SRR5690996_9541 SRR5690996_9628 SRR5691002_10119 SRR5691002_1354 SRR5691002_9459 SRR5691005_26 SRR5691013_128 SRR5691013_3001 SRR5691013_3411 SRR5691013_4048 SRR5691013_4871 SRR5691013_8400 SRR5691014_4498 SRR5691014_7525 SRR5691015_3232 SRR5691022_4098 SRR5691022_4100 SRR5691022_5891 SRR5691022_6857 SRR5691022_6858 SRR5691022_8158 SRR5691022_8161 SRR5691023_21 SRR5691023_3346 SRR5691023_7449 SRR5691025_1161 SRR5691025_2902 SRR5691025_2922 SRR5691025_5482 SRR5691025_5824 SRR5691025_7440 SRR5691027_1508 SRR5691027_5173 SRR5691027_9071 SRR5691028_226 SRR5691028_4175 SRR5691028_7751 SRR5691028_898 SRR5691029_2443 SRR5691029_2734 SRR5691029_2851 SRR5691029_2852 SRR5691029_6948 SRR5691029_7333 SRR5690825_1385 SRR5690825_1388 SRR5690825_2794 SRR5690825_3159 SRR5690825_3161 SRR5690825_3663 SRR5690825_3664 SRR5690825_4792 SRR5690825_5397 SRR5690825_5398 SRR5690825_5606 SRR5690825_5607 SRR5690825_6098 SRR5690825_6099 SRR5690825_6101 SRR5690825_6407 SRR5690825_6464 SRR5690825_6474 SRR5690825_6735 SRR5690825_6929 SRR5690825_6930 SRR5690825_8341 SRR5690827_857 SRR5690827_3546 SRR5690827_4327 SRR5690827_4329 SRR5690827_6519 SRR5690827_6520 SRR5690827_7206 SRR5690827_7207 SRR5690827_9657 SRR5690827_9658 SRR5690827_10494 SRR5690828_4537 SRR5690828_4538 SRR5690828_4539 SRR5690828_8596 SRR5690856_33 SRR5690856_3550 SRR5690856_5014 SRR5690856_5155 SRR5690856_10001 SRR5690858_3653 SRR5690858_3654 SRR5690858_7200 SRR5690858_7700 SRR5690858_7701 SRR5690858_8007 SRR5690858_9110 SRR5690863_3887 SRR5690863_3888 SRR5690863_4130 SRR5690863_4137 SRR5690863_5924 SRR5690863_6779 SRR5690863_6967 SRR5690863_8897 SRR5690863_9463 SRR5690876_5980 SRR5690876_6846 SRR5690876_6852 SRR5690880_184 SRR5690880_413 SRR5690880_2756 SRR5690880_3463 SRR5690880_3464 SRR5690880_3811 SRR5690880_5490 SRR5690880_7637 SRR5690880_9976 SRR5690881_707 SRR5690881_708 SRR5690881_709 SRR5690882_5591 SRR5690882_5949 SRR5690897_18 SRR5690897_2789 SRR5690897_3075 SRR5690897_3543 SRR5690897_3544 SRR5690897_4690 SRR5690897_5703 SRR5690897_5708 SRR5690898_8764 SRR5690899_271 SRR5690899_1676 SRR5690899_1692 SRR5690899_4280 SRR5690899_4283 SRR5690899_4288 SRR5690899_6794 SRR5690899_7514 SRR5690899_7702 SRR5690899_9908 SRR5690899_9909 SRR5690899_9913 SRR5690900_1193 SRR5690901_3849 SRR5690906_757 SRR5690906_5751 SRR5690906_5754 SRR5690922_977 SRR5690922_979 SRR5690922_980 SRR5690922_3082 SRR5690922_3571 SRR5690924_6016 SRR5690925_7040 SRR5690925_8506 SRR5690925_8784 SRR5690925_8785 SRR5690925_9071 SRR5690929_2553 SRR5690929_2554 SRR5690943_299 SRR5690943_5636 SRR5690943_6480 SRR5690959_4055 SRR5690959_5165 SRR5690959_6265 SRR5690959_7215 SRR5690961_1698 SRR5690961_3905 SRR5690961_3909 SRR5690964_7869 SRR5690964_7870 SRR5690964_7872 SRR5690983_2726 SRR5690983_4504 SRR5690983_5681 SRR5690984_916 SRR5690984_1392 SRR5690984_1729 SRR5690984_2218 SRR5690984_2709 SRR5690984_2944 SRR5690984_5079 SRR5690984_7335 SRR5690984_7920 SRR5690984_9794 SRR5690985_2833 SRR5690985_3909 SRR5690985_4309 SRR5690985_4336 SRR5690985_4641 SRR5690985_4803 SRR5690985_6556 SRR5690985_9562 SRR5691005_1807 SRR5691005_2330 SRR5691005_6535 SRR5691013_1414 SRR5691013_1753 SRR5691013_2082 SRR5691013_2624 SRR5691013_3151 SRR5691013_3308 SRR5691013_3422 SRR5691013_3690 SRR5691013_4925 SRR5691013_7448 SRR5691013_7945 SRR5691013_8309 SRR5691013_9637 SRR5691013_10039 SRR5691014_3362 SRR5691014_6059 SRR5691014_7110 SRR5691014_8375 SRR5691014_8855 SRR5691015_320 SRR5691015_323 SRR5691015_2102 SRR5691015_7356 SRR5691015_8225 SRR5691021_396 SRR5691021_397 SRR5691021_4453 SRR5691022_1524 SRR5691022_3439 SRR5691022_3445 SRR5691022_4099 SRR5691022_5892 SRR5691022_7002 SRR5691022_7003 SRR5691023_3341 SRR5691023_5483 SRR5691023_5484 SRR5691023_5762 SRR5691023_7609 SRR5691023_7953 SRR5691023_7957 SRR5691023_10359 SRR5691024_4757 SRR5691025_1688 SRR5691025_2006 SRR5691025_2375 SRR5691025_2919 SRR5691025_2970 SRR5691025_4479 SRR5691025_4481 SRR5691025_4668 SRR5691025_4670 SRR5691025_4672 SRR5691025_5823 SRR5691025_6175 SRR5691025_6176 SRR5691025_7539 SRR5691025_7541 SRR5691025_8433 SRR5691025_8435 SRR5691025_9473 SRR5691025_9791 SRR5691027_734 SRR5691027_740 SRR5691027_741 SRR5691027_6731 SRR5691027_7330 SRR5691027_7993 SRR5691028_197 SRR5691028_198 SRR5691028_786 SRR5691028_1667 SRR5691028_4176 SRR5691028_10260 SRR5691028_10263 SRR5691028_10266 SRR5691028_10437 SRR5691029_2115 SRR5691029_2119 SRR5691029_2401 SRR5691029_2405 SRR5691029_3740 SRR5691029_4619 SRR5691029_6265 SRR5691029_6268 SRR5691029_6885 SRR5691029_6886 SRR5691029_6947 SRR5691029_7374 SRR5691029_7877 SRR5691029_9249 SRR5691029_9251 SRR5690852_8119 SRR5690930_2997 SRR5690930_4604 SRR5690930_4606 SRR5690930_5325 SRR5690951_831 SRR5690951_832 SRR5690951_3033 SRR5690951_4239 SRR5690951_4316 SRR5690951_8016 SRR5690951_8331 SRR5690951_10123 SRR5690952_7274 SRR5690972_6952 SRR5690972_6953 SRR5690972_6955 SRR5690973_3980 SRR5690973_4591 SRR5690976_236 SRR5690976_237 SRR5690976_1077 SRR5690976_1692 SRR5690976_1694 SRR5690976_1759 SRR5690976_2164 SRR5690976_2271 SRR5690976_2658 SRR5690976_2661 SRR5690976_3144 SRR5690976_3656 SRR5690976_3657 SRR5690976_3839 SRR5690976_4620 SRR5690976_4736 SRR5690976_4739 SRR5690976_4826 SRR5690976_4829 SRR5690976_4979 SRR5690976_4984 SRR5690976_5227 SRR5690976_5276 SRR5690976_5279 SRR5690976_6769 SRR5690976_6770 SRR5690976_6771 SRR5690976_6839 SRR5690976_7009 SRR5690976_7303 SRR5690976_7678 SRR5690976_7844 SRR5690976_7912 SRR5690976_7914 SRR5690976_8443 SRR5690976_8445 SRR5690976_8975 SRR5690976_9242 SRR5690976_9635 SRR5690976_10025 SRR5690976_10027 SRR5690976_10028 SRR5690976_10112 SRR5690996_434 SRR5690996_3464 SRR5690996_3465 SRR5690996_3594 SRR5690996_4878 SRR5690996_4996 SRR5690996_4997 SRR5690996_7258 SRR5690996_7438 SRR5690996_7439 SRR5691002_579 SRR5691002_1355 SRR5691002_1510 SRR5691002_3017 SRR5691002_5338 SRR5691002_6552 SRR5691002_9460 SRR5690825_9638 SRR5690825_10358 SRR5690827_6407 SRR5690827_9818 SRR5690827_9820 SRR5690827_9827 SRR5690827_9828 SRR5690831_3575 SRR5690856_3321 SRR5690858_3486 SRR5690863_6339 SRR5690863_6340 SRR5690876_3704 SRR5690880_2729 SRR5690880_2730 SRR5690880_3165 SRR5690880_4257 SRR5690880_5223 SRR5690880_5224 SRR5690882_7667 SRR5690897_6390 SRR5690899_6183 SRR5690899_9264 SRR5690901_7247 SRR5690929_238 SRR5690960_5966 SRR5690983_78 SRR5690983_6549 SRR5690984_1639 SRR5690984_1701 SRR5690984_4889 SRR5690984_6461 SRR5690984_7618 SRR5690984_9622 SRR5690985_817 SRR5690985_8945 SRR5691013_46 SRR5691013_3529 SRR5691013_3945 SRR5691013_4105 SRR5691013_8702 SRR5691014_2202 SRR5691014_3797 SRR5691021_2041 SRR5691021_5198 SRR5691021_7952 SRR5691022_9782 SRR5691023_2960 SRR5691023_2961 SRR5691024_2703 SRR5691025_2143 SRR5691025_2144 SRR5691025_2899 SRR5691025_7611 SRR5691027_3553 SRR5691027_5948 SRR5691027_6832 SRR5691027_9075 SRR5691027_9261 SRR5691028_1952 SRR5691028_1954 SRR5691028_2994 SRR5691028_7749 SRR5691029_2832 SRR5691029_5664 SRR5691029_6128 SRR5691029_6170 SRR5691029_7334 SRR5691029_9423 SRR5690951_1898 SRR5690951_1899 SRR5690951_5378 SRR5690951_7756 SRR5690951_7757 SRR5690951_7759 SRR5690951_8756 SRR5690951_8757 SRR5690951_8758 SRR5690951_9760 SRR5690993_7871 SRR5690993_7873 SRR5690996_4086 SRR5691002_1008 SRR5691002_1009 SRR5691002_1503 SRR5691002_9025 SRR5691002_9026 SRR5691002_10117 SRR5691002_10118 SRR5690827_4271 SRR5690827_4273 SRR5690856_5422 SRR5690856_5427 SRR5690876_6024 SRR5690985_8167 SRR5691013_3260 SRR5691023_22 SRR5691023_2533 SRR5691025_9515 SRR5691025_9516 SRR5691025_9518 SRR5691025_9978 SRR5691025_9980 SRR5691029_9433 SRR5691029_9434 SRR5690951_7846 SRR5690951_7847 SRR5690951_7849 SRR5690973_647 SRR5690975_8254 SRR5691002_4159 SRR5691002_5498 SRR5691002_5499 SRR5691002_5500 SRR5691002_5501 SRR5691019_4205 SRR5691019_4206 SRR5690922_937 SRR5690984_4842 SRR5691013_514 SRR5691029_5522 SRR5690951_1237 SRR5690976_9481 SRR5691019_3822 SRR5690922_4450 SRR5690922_8735 SRR5690922_8736 SRR5690922_8737 SRR5691027_401 SRR5690985_6539 SRR5691027_5801 SRR5691027_5807 SRR5691028_256 SRR5690996_9686 SRR5690922_4885 SRR5690984_4802 SRR5690985_1389 SRR5690973_3718 SRR5690996_7939 SRR5690996_7942 SRR5690996_8147 SRR5690996_8148 SRR5690880_2023 SRR5690976_7782 SRR5690996_4050 SRR5690985_3469 SRR5690976_10081 SRR5690996_4877 SRR5690852_4952 SRR5690852_4955 SRR5690996_1174 SRR5690993_575 SRR5690996_8961 SRR5690976_7196 SRR5690996_8910 SRR5690951_9378 SRR5690951_9380 SRR5691002_6080 SRR5691002_9297 SRR5690951_876 SRR5690951_878 SRR5690825_10015 SRR5690825_3628 SRR5690825_4626 SRR5690825_7941 SRR5690825_9231 SRR5690856_1584 SRR5691025_9319 SRR5690880_10148 SRR5690983_6709 SRR5690880_3570 SRR5690880_466 SRR5690897_6054 SRR5690897_7126 SRR5690899_616 SRR5690899_9570 SRR5690899_103 SRR5690922_1955 SRR5690951_2506 SRR5690930_6572 SRR5690943_5095 SRR5690951_9576 SRR5690951_3770 SRR5690951_5208 SRR5690951_9692 SRR5690959_1276 SRR5690959_4512 SRR5690959_5261 SRR5690959_7100 SRR5691023_8726 SRR5691013_2863 SRR5690951_9148 SRR5690993_9894 SRR5690996_417 SRR5690996_4194 SRR5690996_6314 SRR5691002_7918 SRR5691002_8873 SRR5690951_8013 SRR5691021_7158 SRR5691023_5542 SRR5691023_7937 SRR5691023_8393 SRR5691025_7086 SRR5691027_2893 SRR5691027_7452 SRR5691027_8284 SRR5691028_225 SRR5690951_6690 SRR5691027_2367 SRR5691013_6579 SRR5691023_1833 SRR5690874_9003 SRR5690819_8540 SRR5690874_6530 SRR5690874_9002 SRR5690854_6582 SRR5690874_6532 SRR5690861_3807 SRR5690890_6035 SRR5690967_5655 SRR5691016_3900 SRR5690921_5475 SRR5690967_5676 SRR5690861_5440 SRR5690969_3379 SRR5691016_1778 SRR5691030_5972 SRR5690974_4356 SRR5690985_485 SRR5690985_4959 SRR5690999_10158 SRR5691002_10051 SRR5691002_1633 SRR5691002_1966 SRR5691002_2286 SRR5691002_3445 SRR5691002_3651 SRR5691002_5058 SRR5691002_5600 SRR5691002_5901 SRR5691002_6671 SRR5691002_7937 SRR5691005_2327 SRR5691035_2978 SRR5691036_2947 SRR5690830_4728 SRR5690990_4211 SRR5690913_9535 SRR5690913_9536 SRR5691000_4135 SRR5690830_4732 SRR5690830_4736 SRR5690990_4212 SRR5690870_5095 SRR5690916_6775 SRR5691007_1298 SRR5690909_2179 SRR5691016_3758 SRR5690920_5896 SRR5690921_630 SRR5690934_6265 SRR5690982_6694 SRR5690982_6697 SRR5690999_10065 SRR5690999_10066 SRR5690811_5400 SRR5690890_1242 SRR5690988_4864 SRR5691019_4077 SRR5691030_8563 SRR5691035_8971 SRR5690810_7423 SRR5690810_9449 SRR5690811_4734 SRR5690812_5577 SRR5690832_4798 SRR5690845_4432 SRR5690845_9615 SRR5690872_6989 SRR5690872_6990 SRR5690890_5862 SRR5690890_6488 SRR5690890_662 SRR5690896_5967 SRR5690896_9151 SRR5690912_2675 SRR5690917_8130 SRR5690933_7421 SRR5690933_8523 SRR5690991_1933 SRR5690991_1934 SRR5691005_7301 SRR5691038_2503 SRR5690890_1243 SRR5690988_4865 SRR5691019_4079 SRR5691030_8567 SRR5691035_8973 SRR5690830_6593 SRR5690810_2706 SRR5691002_4209 SRR5690851_9049 SRR5690853_4786 SRR5690917_3885 SRR5691004_2988 SRR5691007_229 SRR5690810_7201 SRR5690823_4413 SRR5690831_3658 SRR5690845_6135 SRR5690853_6436 SRR5690853_8484 SRR5690854_1067 SRR5690867_4947 SRR5690868_3313 SRR5690878_1200 SRR5690908_4307 SRR5690937_10119 SRR5690967_10250 SRR5691002_1321 SRR5690809_5303 SRR5690821_690 SRR5690831_3663 SRR5690834_3835 SRR5690851_1852 SRR5690853_1188 SRR5690853_1306 SRR5690853_1308 SRR5690853_2635 SRR5690866_9408 SRR5690867_6327 SRR5690869_3789 SRR5690873_6392 SRR5690874_1275 SRR5690890_9435 SRR5690890_9436 SRR5690908_1169 SRR5690909_10191 SRR5690912_2132 SRR5690915_2876 SRR5690916_3562 SRR5690933_2354 SRR5690955_7749 SRR5690967_8254 SRR5690972_10157 SRR5690979_8669 SRR5690985_7590 SRR5691000_9909 SRR5691002_3315 SRR5691002_4210 SRR5691002_471 SRR5691006_4534 SRR5691006_5036 SRR5691007_2737 SRR5691007_8584 SRR5691008_3574 SRR5691009_5158 SRR5691010_1135 SRR5691010_891 SRR5691012_3972 SRR5690834_3831 SRR5690872_4449 SRR5690872_4450 SRR5690872_4452 SRR5690908_1278 SRR5691008_1952 SRR5691010_5120 SRR5691012_2769 SRR5690975_859 SRR5690975_9226 SRR5690975_9229 SRR5690810_2707 SRR5690810_7202 SRR5690935_452 SRR5690935_453 SRR5691002_4926 SRR5691002_4928 SRR5691004_4395 SRR5690851_9050 SRR5690851_9051 SRR5690853_4790 SRR5690853_4792 SRR5690917_3886 SRR5690917_3888 SRR5691004_2990 SRR5691004_2991 SRR5690813_4649 SRR5690813_4650 SRR5690810_7203 SRR5690823_4414 SRR5690854_529 SRR5690851_5382 SRR5690853_6438 SRR5690853_8485 SRR5690854_1071 SRR5690874_859 SRR5690868_3314 SRR5690878_1201 SRR5690909_4717 SRR5691010_7328 SRR5690967_10251 SRR5691002_1322 SRR5690933_7833 SRR5690810_4830 SRR5690810_5729 SRR5690865_8926 SRR5690912_2676 SRR5690933_7835 SRR5690933_9248 SRR5690933_9249 SRR5690998_4695 SRR5690998_857 SRR5691002_9468 SRR5691010_5852 SRR5690933_7834 SRR5690810_1372 SRR5690810_1374 SRR5690810_9410 SRR5690810_9995 SRR5690836_104 SRR5690854_5786 SRR5690874_1574 SRR5690890_12 SRR5690815_7614 SRR5690826_4732 SRR5690937_1228 SRR5691008_4123 SRR5690815_2348 SRR5690825_7887 SRR5690896_1042 SRR5690936_6800 SRR5690937_8140 SRR5690810_4245 SRR5690814_10443 SRR5690844_4316 SRR5690854_5783 SRR5690870_8212 SRR5690958_8986 SRR5690976_6322 SRR5690985_8666 SRR5691006_7883 SRR5691007_5429 SRR5690809_119 SRR5690809_8895 SRR5690811_7854 SRR5690815_413 SRR5690833_1282 SRR5690836_620 SRR5690912_5714 SRR5690933_6342 SRR5690967_9841 SRR5690974_8025 SRR5690976_4204 SRR5690988_1589 SRR5691002_1010 SRR5691008_3926 SRR5691035_5433 SRR5690809_9263 SRR5690810_1620 SRR5690810_7569 SRR5690811_1646 SRR5690811_9660 SRR5690812_1880 SRR5690812_2988 SRR5690812_9243 SRR5690813_2987 SRR5690814_4633 SRR5690814_4634 SRR5690816_6389 SRR5690819_9205 SRR5690824_1875 SRR5690830_4416 SRR5690834_9412 SRR5690836_7344 SRR5690836_970 SRR5690844_6074 SRR5690845_8743 SRR5690845_8744 SRR5690850_3518 SRR5690850_3520 SRR5690852_10237 SRR5690852_1405 SRR5690852_1406 SRR5690852_5683 SRR5690852_5685 SRR5690852_870 SRR5690854_111 SRR5690854_2478 SRR5690854_2480 SRR5690854_3208 SRR5690854_3556 SRR5690854_3557 SRR5690854_4459 SRR5690866_5143 SRR5690866_5144 SRR5690866_5145 SRR5690867_9649 SRR5690869_9546 SRR5690872_7294 SRR5690874_5251 SRR5690878_312 SRR5690888_3867 SRR5690888_998 SRR5690890_8410 SRR5690895_9859 SRR5690896_5126 SRR5690896_6612 SRR5690910_8682 SRR5690912_5716 SRR5690916_1320 SRR5690918_7757 SRR5690918_8264 SRR5690933_128 SRR5690933_1516 SRR5690933_1517 SRR5690933_1545 SRR5690933_1900 SRR5690933_1969 SRR5690933_2351 SRR5690933_2468 SRR5690933_3510 SRR5690933_3542 SRR5690933_3874 SRR5690933_3875 SRR5690933_479 SRR5690933_4790 SRR5690933_5151 SRR5690933_5528 SRR5690933_5707 SRR5690933_5708 SRR5690933_7075 SRR5690933_7466 SRR5690933_7503 SRR5690933_7791 SRR5690933_8206 SRR5690933_8432 SRR5690933_9667 SRR5690935_7056 SRR5690937_9212 SRR5690946_1307 SRR5690954_4989 SRR5690975_4611 SRR5690978_2918 SRR5690982_6094 SRR5690985_8668 SRR5690992_1971 SRR5690992_6482 SRR5690995_5898 SRR5690995_765 SRR5690995_8990 SRR5690999_7464 SRR5690999_7816 SRR5691000_3830 SRR5691002_3107 SRR5691002_3520 SRR5691002_4100 SRR5691002_541 SRR5691002_542 SRR5691002_6045 SRR5691002_7934 SRR5691005_6452 SRR5691006_567 SRR5691007_1102 SRR5691007_2783 SRR5691007_4219 SRR5691007_4527 SRR5691007_4908 SRR5691007_8127 SRR5691007_8128 SRR5691008_6851 SRR5691009_4128 SRR5691010_7731 SRR5691010_8501 SRR5691011_5823 SRR5691017_713 SRR5691019_924 SRR5691030_711 SRR5691035_1311 SRR5691035_5379 SRR5691035_921 SRR5690815_7615 SRR5691002_6653 SRR5691002_7923 SRR5691002_7924 SRR5690826_4734 SRR5690834_9410 SRR5690910_8533 SRR5690810_9982 SRR5690853_9534 SRR5690853_9535 SRR5690978_7432 SRR5690978_7436 SRR5691009_6600 SRR5690854_4642 SRR5690934_530 SRR5691002_3961 SRR5690815_2349 SRR5690844_7285 SRR5691002_4191 SRR5690825_7888 SRR5690825_7889 SRR5690967_1279 SRR5690896_1044 SRR5690896_1045 SRR5690896_10087 SRR5690936_6802 SRR5690943_9335 SRR5690810_7191 SRR5690815_3650 SRR5690957_9738 SRR5690957_9741 SRR5690810_4246 SRR5690810_4247 SRR5690814_10444 SRR5690847_467 SRR5691002_8012 SRR5691002_8013 SRR5690854_10040 SRR5690854_10041 SRR5690870_8213 SRR5691006_8547 SRR5690975_10195 SRR5690975_10196 SRR5690976_6325 SRR5690976_6326 SRR5691002_2545 SRR5691002_2547 SRR5690837_3834 SRR5690837_3835 SRR5690999_7462 SRR5690999_7463 SRR5690809_121 SRR5690809_8896 SRR5690811_7856 SRR5690815_414 SRR5690833_1285 SRR5690836_621 SRR5690912_5717 SRR5690933_6343 SRR5690967_9843 SRR5690974_8026 SRR5690976_4207 SRR5691011_7148 SRR5691002_10109 SRR5691002_9895 SRR5691035_5434 SRR5690830_557 SRR5690845_4433 SRR5690810_2078 SRR5690810_850 SRR5690810_9185 SRR5690978_8249 SRR5690810_5750 SRR5690810_5879 SRR5690810_9445 SRR5690852_2581 SRR5690933_742 SRR5690810_3888 SRR5690834_5588 SRR5690861_532 SRR5690872_1570 SRR5690872_3876 SRR5690908_6057 SRR5690933_7929 SRR5690978_6405 SRR5691009_8248 SRR5690810_2081 SRR5690810_2082 SRR5690810_1697 SRR5690810_9079 SRR5690810_9186 SRR5690810_9190 SRR5690978_8250 SRR5690978_8251 SRR5690810_5753 SRR5690810_5882 SRR5690810_9448 SRR5690852_2582 SRR5690933_743 SRR5690851_215 SRR5690851_4776 SRR5690939_365 SRR5690939_931 SRR5690940_3561 SRR5690851_217 SRR5690851_219 SRR5690851_4781 SRR5690830_10221 SRR5690861_3276 SRR5690820_1989 SRR5690868_4078 SRR5690868_8260 SRR5690820_4337 SRR5690865_10108 SRR5690834_2806 SRR5690915_7665 SRR5690821_6210 SRR5690834_9563 SRR5690865_8785 SRR5690867_8120 SRR5690908_5520 SRR5690824_2394 SRR5690833_4549 SRR5690834_6179 SRR5690861_9128 SRR5690872_3203 SRR5690908_3460 SRR5690833_2917 SRR5690866_8264 SRR5690889_2204 SRR5690890_8462 SRR5690916_1376 SRR5690988_3493 SRR5691007_1438 SRR5690810_2576 SRR5690810_5856 SRR5690810_5903 SRR5690813_5624 SRR5690834_7343 SRR5690866_393 SRR5690867_6355 SRR5690870_4428 SRR5690871_6313 SRR5690872_1907 SRR5690912_7002 SRR5690917_4777 SRR5690917_4790 SRR5690990_8795 SRR5690991_5353 SRR5691002_1879 SRR5691016_1214 SRR5690810_543 SRR5690810_6503 SRR5690811_9196 SRR5690813_7854 SRR5690813_7856 SRR5690820_10046 SRR5690826_6582 SRR5690830_1575 SRR5690831_2878 SRR5690831_9818 SRR5690833_3015 SRR5690833_3016 SRR5690833_9394 SRR5690834_6182 SRR5690834_6897 SRR5690834_6899 SRR5690834_7345 SRR5690834_7624 SRR5690844_8085 SRR5690852_5147 SRR5690853_5633 SRR5690854_2070 SRR5690854_4968 SRR5690854_7415 SRR5690854_7417 SRR5690854_7556 SRR5690861_2794 SRR5690861_3007 SRR5690861_7962 SRR5690861_9131 SRR5690861_9132 SRR5690861_9949 SRR5690867_2857 SRR5690867_2858 SRR5690868_8736 SRR5690868_8737 SRR5690869_10229 SRR5690870_1616 SRR5690870_1617 SRR5690870_1618 SRR5690872_1273 SRR5690873_3880 SRR5690873_9086 SRR5690873_9090 SRR5690874_9944 SRR5690884_3969 SRR5690889_2205 SRR5690895_8815 SRR5690908_9462 SRR5690909_8525 SRR5690910_1609 SRR5690913_2323 SRR5690914_2231 SRR5690915_3653 SRR5690915_6184 SRR5690915_6684 SRR5690916_990 SRR5690917_6372 SRR5690920_5579 SRR5690928_3728 SRR5690928_3921 SRR5690934_5998 SRR5690957_556 SRR5690957_557 SRR5690975_7809 SRR5690978_91 SRR5690978_9904 SRR5690981_3880 SRR5690992_7676 SRR5690992_8349 SRR5690996_8277 SRR5691002_191 SRR5691002_2707 SRR5691004_1522 SRR5691006_1880 SRR5691007_413 SRR5691007_5165 SRR5691007_7841 SRR5691007_8204 SRR5691009_2024 SRR5691009_3374 SRR5691009_8827 SRR5691010_1250 SRR5691010_2781 SRR5691010_3214 SRR5691010_8833 SRR5691010_9438 SRR5691016_10213 SRR5691019_1517 SRR5691032_6013 SRR5690830_10224 SRR5690830_10227 SRR5690834_198 SRR5690865_5179 SRR5690865_5181 SRR5690865_5183 SRR5690865_5184 SRR5690868_6695 SRR5690868_6697 SRR5690868_6698 SRR5690868_8140 SRR5690872_431 SRR5690874_9942 SRR5690874_9943 SRR5690897_8985 SRR5690908_1063 SRR5690908_4157 SRR5690908_5038 SRR5690910_482 SRR5690912_3575 SRR5690912_3576 SRR5690912_3577 SRR5690912_3584 SRR5690912_3585 SRR5690912_3770 SRR5690912_4102 SRR5690912_4103 SRR5690912_7398 SRR5690916_6406 SRR5690916_6407 SRR5690917_7129 SRR5690920_5904 SRR5690928_5727 SRR5690928_7417 SRR5690928_7418 SRR5690983_7559 SRR5690990_1762 SRR5691009_2125 SRR5691009_6204 SRR5691010_5236 SRR5691010_5238 SRR5691011_3609 SRR5691016_1301 SRR5690810_446 SRR5690895_3008 SRR5690895_8810 SRR5690895_8812 SRR5690895_8813 SRR5690967_3890 SRR5690967_3891 SRR5690967_3892 SRR5691002_5462 SRR5691002_5463 SRR5690861_3277 SRR5690861_3285 SRR5690861_8456 SRR5690867_8495 SRR5690908_2244 SRR5690908_2999 SRR5690908_4597 SRR5690909_1003 SRR5690909_3071 SRR5690915_1588 SRR5690915_8099 SRR5690920_1467 SRR5690920_1468 SRR5690989_7895 SRR5690989_7897 SRR5690989_9227 SRR5691007_4614 SRR5691008_3422 SRR5691008_4748 SRR5691009_999 SRR5691010_1753 SRR5690834_2103 SRR5690861_9235 SRR5690861_9237 SRR5690861_9240 SRR5690868_8772 SRR5690868_8773 SRR5690908_9242 SRR5690910_3983 SRR5690910_7420 SRR5690912_1224 SRR5690914_5802 SRR5690917_5199 SRR5690917_5200 SRR5690937_2676 SRR5691006_9532 SRR5691007_9069 SRR5691009_1189 SRR5691011_9659 SRR5690868_4079 SRR5690869_5485 SRR5690872_3109 SRR5690872_3111 SRR5690909_18 SRR5690910_9040 SRR5690982_6225 SRR5690982_6228 SRR5690988_8446 SRR5691006_3614 SRR5691007_6607 SRR5691010_6766 SRR5690905_5391 SRR5690905_5392 SRR5690918_4269 SRR5690978_90 SRR5690985_2703 SRR5690812_1618 SRR5690812_1619 SRR5690816_9333 SRR5690837_8108 SRR5690837_8109 SRR5690992_7675 SRR5691002_124 SRR5691002_1342 SRR5691002_5043 SRR5691002_6850 SRR5691002_7990 SRR5691002_7991 SRR5691002_9521 SRR5691002_10159 SRR5691002_10160 SRR5690826_6579 SRR5690869_2083 SRR5690908_7112 SRR5690908_9251 SRR5690981_1787 SRR5690981_1788 SRR5691006_9968 SRR5691009_1855 SRR5690811_8450 SRR5690811_8453 SRR5690865_10109 SRR5690913_2606 SRR5690913_9384 SRR5690927_1311 SRR5690927_1312 SRR5690927_1313 SRR5690928_10268 SRR5691010_2068 SRR5690978_2490 SRR5691017_3551 SRR5690874_4415 SRR5690874_4416 SRR5690874_5248 SRR5690910_3746 SRR5690912_9504 SRR5690912_9505 SRR5690813_7535 SRR5690813_7536 SRR5690852_8367 SRR5690836_2922 SRR5690836_2923 SRR5690836_6100 SRR5690836_6101 SRR5690854_5254 SRR5690854_5255 SRR5690995_246 SRR5690908_6353 SRR5690920_4563 SRR5690920_4565 SRR5691007_3916 SRR5691012_1208 SRR5690908_5338 SRR5690908_9383 SRR5690982_4681 SRR5690982_4683 SRR5691010_8029 SRR5690934_277 SRR5690934_4869 SRR5690934_4871 SRR5690867_8121 SRR5690916_3465 SRR5690916_3466 SRR5691011_1233 SRR5691007_1082 SRR5691007_7183 SRR5691008_6789 SRR5691016_3880 SRR5690861_6097 SRR5691011_5413 SRR5690810_9044 SRR5690833_4551 SRR5690928_9932 SRR5690844_8084 SRR5690869_10227 SRR5690872_2525 SRR5691010_4567 SRR5690868_1765 SRR5690836_8354 SRR5690933_7557 SRR5690914_7835 SRR5690937_4744 SRR5690982_1489 SRR5690933_4605 SRR5690933_4606 SRR5690933_4607 SRR5690869_1461 SRR5690912_1596 SRR5690866_8265 SRR5690810_1797 SRR5690889_3769 SRR5690889_3770 SRR5690890_8463 SRR5690890_8464 SRR5690916_1377 SRR5690933_1393 SRR5690988_3494 SRR5690988_3497 SRR5690991_660 SRR5690991_661 SRR5690810_2578 SRR5690810_5859 SRR5690810_5907 SRR5690813_5626 SRR5690834_7348 SRR5690866_394 SRR5690867_6359 SRR5690870_4431 SRR5690871_6315 SRR5690978_3094 SRR5690912_7003 SRR5690917_4778 SRR5690917_4791 SRR5690967_9898 SRR5690991_5354 SRR5691002_1880 SRR5691016_1215 SRR5690917_7243 SRR5690991_1932 SRR5691005_4354 SRR5691035_4948 SRR5691035_4949 SRR5690815_1324 SRR5690812_780 SRR5690853_6037 SRR5690999_6422 SRR5690812_4710 SRR5690812_5146 SRR5690849_249 SRR5690874_9241 SRR5690888_7121 SRR5690888_7640 SRR5690888_7124 SRR5690888_7749 SRR5690888_7750 SRR5690812_784 SRR5690853_10241 SRR5690853_6038 SRR5690999_6423 SRR5690853_6803 SRR5690853_6805 SRR5691000_7827 SRR5691000_7828 SRR5690851_7456 SRR5690853_7691 SRR5690851_7458 SRR5690851_7459 SRR5690853_7693 SRR5690853_7694 SRR5690826_8429 SRR5690909_1827 SRR5690830_8699 SRR5690834_8741 SRR5690843_8653 SRR5690819_3827 SRR5690861_5140 SRR5690870_1794 SRR5690915_8184 SRR5691009_6581 SRR5691012_9270 SRR5690834_8650 SRR5690865_7832 SRR5690867_7200 SRR5690872_2843 SRR5690872_3287 SRR5690872_3288 SRR5690910_3267 SRR5690912_5965 SRR5690917_4068 SRR5690917_4069 SRR5690917_4072 SRR5690989_378 SRR5690989_380 SRR5691007_3537 SRR5691007_6233 SRR5691012_1796 SRR5690830_8705 SRR5690834_8752 SRR5690843_8654 SRR5690833_1713 SRR5690812_4089 SRR5690830_5916 SRR5691002_6969 SRR5690936_5770 SRR5690978_8253 SRR5690871_5647 SRR5690912_7156 SRR5690916_9075 SRR5690946_2128 SRR5691002_8217 SRR5690812_2125 SRR5690830_2730 SRR5690834_547 SRR5690854_8672 SRR5690865_1569 SRR5690874_5897 SRR5690874_6447 SRR5690908_231 SRR5690910_438 SRR5690916_2472 SRR5690967_1855 SRR5690975_2064 SRR5690978_294 SRR5690990_2927 SRR5690995_6394 SRR5691002_153 SRR5691005_324 SRR5691011_6106 SRR5690810_4244 SRR5690811_1874 SRR5690811_8523 SRR5690815_8738 SRR5690834_3108 SRR5690834_4931 SRR5690834_5799 SRR5690834_798 SRR5690854_2927 SRR5690865_6208 SRR5690865_8848 SRR5690868_7418 SRR5690870_7222 SRR5690870_7223 SRR5690872_6946 SRR5690872_8183 SRR5690872_8777 SRR5690874_4864 SRR5690896_5478 SRR5690909_2456 SRR5690913_6874 SRR5690915_247 SRR5690916_8380 SRR5690967_9428 SRR5690978_5420 SRR5690992_9300 SRR5690995_3143 SRR5691000_6435 SRR5691000_7432 SRR5691002_339 SRR5691006_6385 SRR5691007_8312 SRR5691008_2093 SRR5691008_4915 SRR5691009_4431 SRR5691009_8174 SRR5691011_3355 SRR5691035_8084 SRR5691035_8085 SRR5690833_1720 SRR5690834_212 SRR5690834_213 SRR5690861_5884 SRR5690872_4960 SRR5690914_7827 SRR5690916_2758 SRR5690916_2760 SRR5690937_8720 SRR5690812_4783 SRR5690812_4784 SRR5690812_8100 SRR5690812_8101 SRR5690974_1324 SRR5691030_652 SRR5691030_4253 SRR5691030_4254 SRR5690830_5922 SRR5690865_8847 SRR5691010_1971 SRR5691030_7461 SRR5691030_7462 SRR5691002_6971 SRR5691002_9182 SRR5691002_9183 SRR5691030_163 SRR5691030_166 SRR5690941_2733 SRR5690941_2734 SRR5690944_8988 SRR5690978_8254 SRR5691000_2777 SRR5691000_2778 SRR5690871_5648 SRR5690871_5650 SRR5690912_7158 SRR5690916_5291 SRR5690916_9076 SRR5690916_9077 SRR5690946_2129 SRR5690946_2130 SRR5691002_8218 SRR5691002_8219 SRR5690812_2128 SRR5690830_2739 SRR5690834_549 SRR5690854_8674 SRR5690865_1570 SRR5690874_5898 SRR5690874_6448 SRR5691011_350 SRR5690946_2044 SRR5690916_2473 SRR5690967_1857 SRR5690975_2069 SRR5690978_295 SRR5690990_2928 SRR5690995_6395 SRR5691002_154 SRR5690840_2984 SRR5691012_4595 SRR5691002_7834 SRR5691016_2438 SRR5691036_7124 SRR5690810_10205 SRR5690810_540 SRR5690810_9880 SRR5690811_230 SRR5690811_3431 SRR5690830_6598 SRR5690834_5297 SRR5690837_1990 SRR5690852_10104 SRR5690852_10105 SRR5690865_1075 SRR5690871_476 SRR5690896_6016 SRR5690908_5832 SRR5690908_6121 SRR5690910_1596 SRR5690913_9121 SRR5690933_2082 SRR5690933_8586 SRR5690978_1729 SRR5690991_1665 SRR5691000_1832 SRR5691002_7312 SRR5691002_7836 SRR5691006_1031 SRR5691007_9112 SRR5691011_2755 SRR5691017_7533 SRR5691030_8040 SRR5691038_1939 SRR5691002_7837 SRR5691016_2442 SRR5691036_7126 SRR5691009_2680 SRR5691009_2682 SRR5690810_2815 SRR5690810_5542 SRR5690810_5725 SRR5690810_8871 SRR5690813_3082 SRR5690819_833 SRR5690820_7928 SRR5690823_6906 SRR5690833_7195 SRR5690834_2167 SRR5690834_2519 SRR5690840_72 SRR5690841_9256 SRR5690852_6559 SRR5690853_5513 SRR5690853_9039 SRR5690853_9908 SRR5690854_5787 SRR5690861_684 SRR5690865_5035 SRR5690865_8056 SRR5690865_9620 SRR5690869_8824 SRR5690870_4550 SRR5690870_5020 SRR5690874_4861 SRR5690896_5494 SRR5690908_6382 SRR5690909_322 SRR5690909_7887 SRR5690910_1982 SRR5690912_1078 SRR5690912_6029 SRR5690912_8907 SRR5690913_1270 SRR5690913_9164 SRR5690916_7041 SRR5690916_7865 SRR5690917_4661 SRR5690917_9820 SRR5690933_218 SRR5690934_2192 SRR5690934_2718 SRR5690937_4057 SRR5690969_2353 SRR5690982_1899 SRR5690990_1137 SRR5690991_3787 SRR5690991_4991 SRR5690992_5163 SRR5690998_4696 SRR5691000_1177 SRR5691000_1899 SRR5691000_1900 SRR5691002_6139 SRR5691002_6140 SRR5691006_6753 SRR5691006_7748 SRR5691007_7782 SRR5691008_5400 SRR5691008_6312 SRR5691009_2701 SRR5691009_3448 SRR5691010_3393 SRR5691010_8038 SRR5691011_3493 SRR5691023_4629 SRR5691030_7686 SRR5690830_2734 SRR5690870_2730 SRR5690870_2731 SRR5690913_6873 SRR5690831_8260 SRR5690824_4214 SRR5690824_8632 SRR5690869_7881 SRR5690822_6605 SRR5690916_8408 SRR5690916_8409 SRR5690988_2941 SRR5691010_6117 SRR5691010_6975 SRR5691011_5240 SRR5691006_235 SRR5691006_9195 SRR5691010_4741 SRR5690824_8633 SRR5691006_2965 SRR5691007_9726 SRR5690869_7882 SRR5690869_7883 SRR5690834_799 SRR5690831_9792 SRR5690933_2750 SRR5691002_2304 SRR5690933_1813 SRR5690933_7291 SRR5690978_6731 SRR5691036_8655 SRR5690809_2915 SRR5690810_4398 SRR5690815_8737 SRR5690823_8568 SRR5690854_719 SRR5690854_720 SRR5690854_9495 SRR5690912_2959 SRR5690916_4813 SRR5690933_1583 SRR5690937_3242 SRR5690978_2561 SRR5690990_6411 SRR5690991_8031 SRR5690999_8817 SRR5691002_4927 SRR5691005_1457 SRR5691006_2265 SRR5691006_5794 SRR5690895_916 SRR5690895_919 SRR5690992_5118 SRR5690933_2751 SRR5690933_2752 SRR5691002_2307 SRR5691002_2308 SRR5690933_1814 SRR5690933_7292 SRR5690978_6732 SRR5691036_8656 SRR5690872_8778 SRR5690872_8781 SRR5690872_9733 SRR5690874_860 SRR5690874_9590 SRR5690874_9334 SRR5690874_9335 SRR5690912_4076 SRR5690913_7146 SRR5690967_207 SRR5691009_6462 SRR5691012_8052 SRR5690908_9411 SRR5690916_1057 SRR5690937_547 SRR5690981_3088 SRR5690988_4459 SRR5690917_1335 SRR5690810_1760 SRR5690810_3532 SRR5690810_7261 SRR5690810_1763 SRR5690810_5333 SRR5691006_2499 SRR5690810_5336 SRR5690810_9722 SRR5690992_1353 SRR5690810_9912 SRR5690810_9726 SRR5690992_1356 SRR5691002_472 SRR5691002_473 SRR5691002_9581 SRR5691015_5921 SRR5690852_1365 SRR5690852_1923 SRR5690810_9870 SRR5690852_570 SRR5690852_1368 SRR5690852_9407 SRR5690854_9189 SRR5690809_4564 SRR5690854_9190 SRR5690872_1908 SRR5690896_5672 SRR5690934_8120 SRR5690942_726 SRR5690916_6449 SRR5691006_7487 SRR5691009_3957 SRR5690933_2387 SRR5690933_6654 SRR5690938_7406 SRR5690872_6461 SRR5690913_1077 SRR5690933_10133 SRR5690872_6463 SRR5690970_8793 SRR5690809_10143 SRR5690851_5793 SRR5691010_490 SRR5690970_8794 SRR5690854_7489 SRR5690867_8883 SRR5690872_7985 SRR5690916_2024 SRR5690917_3194 SRR5690917_3195 SRR5690967_7532 SRR5691008_5162 SRR5690992_1690 SRR5690992_7807 SRR5690810_5070 SRR5690813_7817 SRR5690833_10126 SRR5690850_1250 SRR5690958_1419 SRR5691036_7373 SRR5690810_7842 SRR5690833_305 SRR5690845_2024 SRR5690845_7305 SRR5690870_3378 SRR5690870_9474 SRR5690871_1639 SRR5690872_8274 SRR5690878_6445 SRR5690889_4755 SRR5690890_4870 SRR5690902_4684 SRR5690909_7316 SRR5690916_1624 SRR5690927_6304 SRR5690967_8165 SRR5690985_7950 SRR5690999_4840 SRR5691005_4707 SRR5691007_7146 SRR5691010_3891 SRR5691016_2394 SRR5690992_1691 SRR5690992_1692 SRR5690992_7809 SRR5690992_7810 SRR5690810_5072 SRR5690813_7818 SRR5690833_10130 SRR5690850_1251 SRR5690975_4085 SRR5691036_7374 SRR5691000_3592 SRR5691002_6347 SRR5691002_6350 SRR5690813_615 SRR5690813_616 SRR5690836_1156 SRR5690834_10471 SRR5690975_8179 SRR5691002_2710 SRR5690834_2367 SRR5690834_2372 SRR5690869_214 SRR5690991_3720 SRR5690993_5146 SRR5691011_8762 SRR5690849_3783 SRR5690849_3781 SRR5690894_10126 SRR5690894_2947 SRR5691034_7385 SRR5690849_3784 SRR5690849_3786 SRR5690894_10125 SRR5690933_20 SRR5690933_7272 SRR5690894_7355 SRR5690895_9318 SRR5690826_4455 SRR5690834_1522 SRR5690974_8222 SRR5690976_173 SRR5690978_10228 SRR5690978_4795 SRR5690820_9576 SRR5690823_4050 SRR5690917_162 SRR5690978_1839 SRR5690978_7487 SRR5690810_2316 SRR5690810_2318 SRR5691002_2401 SRR5691030_10435 SRR5690813_2164 SRR5691036_6694 SRR5690824_3571 SRR5690896_1828 SRR5690834_1605 SRR5690888_5267 SRR5690976_8973 SRR5690988_4430 SRR5690820_353 SRR5690975_9632 SRR5690854_4307 SRR5690815_1083 SRR5690836_2443 SRR5690912_6784 SRR5690852_1045 SRR5690980_4255 SRR5690836_2444 SRR5690912_6785 SRR5691036_8841 SRR5690836_6751 SRR5691036_6937 SRR5690867_6291 SRR5691004_9006 SRR5691030_5941 SRR5690819_7396 SRR5690822_9662 SRR5690852_861 SRR5690992_7030 SRR5690871_9237 SRR5690874_1413 SRR5690834_3505 SRR5690867_8494 SRR5690834_5613 SRR5690945_835 SRR5690970_3161 SRR5690809_3779 SRR5690841_525 SRR5690988_2008 SRR5691000_7843 SRR5691008_10134 SRR5691012_6997 SRR5690982_6837 SRR5691008_419 SRR5690822_14 SRR5690830_4193 SRR5690820_1374 SRR5690909_1720 SRR5690912_3079 SRR5690913_5391 SRR5690913_3531 SRR5690978_7341 SRR5690982_1407 SRR5690995_1564 SRR5690816_1810 SRR5691002_938 SRR5690854_2456 SRR5690938_213 SRR5690979_3038 SRR5690947_338 SRR5690967_9833 SRR5690974_9293 SRR5690978_5146 SRR5690978_5669 SRR5691000_2565 SRR5691002_1022 SRR5690810_9692 SRR5691011_9050 SRR5691002_1846 SRR5691030_4642 SRR5690845_5070 SRR5690845_5071 SRR5690814_9970 SRR5690845_7710 SRR5690845_2539 SRR5690845_2540 SRR5690810_7337 SRR5690894_3143 SRR5690810_7338 SRR5690810_7342 SRR5690936_377 SRR5690936_1791 SRR5690945_3749 SRR5690945_3755 SRR5690955_1735 SRR5690936_378 SRR5690936_379 SRR5690936_2182 SRR5691033_6965 SRR5690844_3757 SRR5690844_3758 SRR5691019_8259 SRR5691019_8260 SRR5690871_7918 SRR5690871_7919 SRR5691011_1623 SRR5691034_8463 SRR5691034_8464 SRR5691029_1717 SRR5691029_1719 SRR5690834_5385 SRR5691008_6016 SRR5690861_8511 SRR5690934_279 SRR5690872_10280 SRR5690872_3877 SRR5691016_157 SRR5690909_9703 SRR5690934_4620 SRR5690821_8548 SRR5690865_4210 SRR5690861_8123 SRR5690830_5572 SRR5690910_6304 SRR5690813_6210 SRR5690909_3398 SRR5691010_1156 SRR5690869_9876 SRR5690884_8643 SRR5691007_3645 SRR5690813_6250 SRR5690815_1787 SRR5690834_2792 SRR5690840_3912 SRR5690913_1261 SRR5690975_3156 SRR5690980_8152 SRR5691002_8525 SRR5691030_8560 SRR5690809_3421 SRR5690810_1437 SRR5690810_7829 SRR5690813_6251 SRR5690830_6142 SRR5690830_8455 SRR5690874_5217 SRR5690874_9864 SRR5690908_4172 SRR5690912_6752 SRR5690937_1560 SRR5690937_8444 SRR5690970_3185 SRR5690982_964 SRR5690992_9965 SRR5690999_1267 SRR5691002_10146 SRR5691002_3404 SRR5691002_5629 SRR5691008_2598 SRR5691008_9983 SRR5691009_6596 SRR5691009_8163 SRR5691012_7693 SRR5691030_9489 SRR5691030_9490 SRR5691038_5077 SRR5691038_5078 SRR5690874_9866 SRR5690908_3004 SRR5690910_7395 SRR5690917_6132 SRR5690920_5528 SRR5691008_9894 SRR5691010_3039 SRR5691010_8897 SRR5691011_4816 SRR5691011_6236 SRR5691012_1140 SRR5691012_1351 SRR5690810_8261 SRR5690830_5576 SRR5690909_5266 SRR5690917_6003 SRR5690917_6004 SRR5691016_523 SRR5690844_747 SRR5690844_749 SRR5690918_4624 SRR5690918_4625 SRR5690918_4626 SRR5690912_6841 SRR5690895_5924 SRR5690918_31 SRR5690918_32 SRR5690967_7809 SRR5690967_7811 SRR5690999_7306 SRR5691002_5628 SRR5690918_478 SRR5690992_7395 SRR5690992_7397 SRR5691002_4513 SRR5691002_4515 SRR5691002_6267 SRR5691008_7030 SRR5691008_7232 SRR5691000_4243 SRR5691000_4244 SRR5691000_4245 SRR5690905_3964 SRR5690978_6015 SRR5690978_6018 SRR5690991_5845 SRR5691030_3196 SRR5690869_9877 SRR5690869_9878 SRR5690937_8698 SRR5690884_8644 SRR5690981_2218 SRR5691011_7474 SRR5691012_4488 SRR5690841_2573 SRR5690813_6252 SRR5690815_1788 SRR5690834_2793 SRR5690840_3913 SRR5690913_1262 SRR5690975_3158 SRR5690980_8153 SRR5691002_8526 SRR5691030_8561 SRR5690812_6716 SRR5690813_605 SRR5690830_1165 SRR5690832_3939 SRR5690845_7979 SRR5690861_7396 SRR5690866_9283 SRR5690869_2069 SRR5690869_2949 SRR5690872_10180 SRR5690874_4712 SRR5690886_7301 SRR5690895_8537 SRR5690908_5712 SRR5690908_7529 SRR5690909_9201 SRR5690912_3346 SRR5690912_7699 SRR5690912_7700 SRR5690913_6423 SRR5690915_9042 SRR5690915_950 SRR5690916_1255 SRR5690916_7651 SRR5690916_8750 SRR5690917_3246 SRR5690917_4993 SRR5690933_772 SRR5690933_9761 SRR5690934_3349 SRR5690934_3602 SRR5690937_6025 SRR5690937_9821 SRR5690967_2286 SRR5690967_8629 SRR5690969_7654 SRR5690978_4748 SRR5690978_516 SRR5690990_178 SRR5690990_8145 SRR5690990_9043 SRR5690995_8404 SRR5690999_202 SRR5691002_3512 SRR5691002_8528 SRR5691002_9222 SRR5691006_7127 SRR5691007_7584 SRR5691010_850 SRR5691011_1679 SRR5691012_1531 SRR5691016_6300 SRR5691030_1572 SRR5691030_3269 SRR5690819_1964 SRR5690833_5235 SRR5690996_8350 SRR5691012_9157 SRR5691038_8385 SRR5691038_8386 SRR5690823_2848 SRR5690830_1005 SRR5690854_3709 SRR5691007_6657 SRR5691010_5486 SRR5691010_8201 SRR5691012_4838 SRR5690874_5317 SRR5690874_5320 SRR5690909_2155 SRR5690933_3527 SRR5690933_3528 SRR5690878_6177 SRR5690878_6179 SRR5690822_6123 SRR5690819_5732 SRR5690821_1728 SRR5690830_4077 SRR5690865_4016 SRR5690908_7974 SRR5690912_7094 SRR5690908_7007 SRR5690810_3023 SRR5690810_896 SRR5690872_6005 SRR5691006_5836 SRR5690813_5831 SRR5690868_8411 SRR5690978_6085 SRR5690831_8278 SRR5690834_1424 SRR5690844_772 SRR5690910_1009 SRR5690937_7634 SRR5690813_614 SRR5690870_6446 SRR5690810_495 SRR5690866_9827 SRR5690916_4629 SRR5690978_2279 SRR5690996_6844 SRR5691030_8675 SRR5690810_1297 SRR5690810_3172 SRR5690810_3382 SRR5690810_8946 SRR5690811_2204 SRR5690812_6275 SRR5690812_6451 SRR5690813_10244 SRR5690830_7233 SRR5690834_8720 SRR5690836_9113 SRR5690854_7912 SRR5690865_2258 SRR5690865_3341 SRR5690868_2882 SRR5690869_7269 SRR5690885_7551 SRR5690895_10249 SRR5690896_5709 SRR5690905_9149 SRR5690913_2139 SRR5690916_646 SRR5690916_9292 SRR5690931_8669 SRR5690933_4994 SRR5690933_7758 SRR5690933_7927 SRR5690939_5526 SRR5690967_7647 SRR5690969_8586 SRR5690974_6837 SRR5690975_4990 SRR5690978_6079 SRR5690981_5647 SRR5690981_5813 SRR5690988_8449 SRR5690988_9484 SRR5690998_7025 SRR5690999_5652 SRR5690810_450 SRR5690810_5976 SRR5690810_6903 SRR5690810_7286 SRR5690810_9771 SRR5690811_6515 SRR5690812_2987 SRR5690812_6454 SRR5690813_2862 SRR5690813_293 SRR5690813_5830 SRR5690813_5833 SRR5690815_3811 SRR5690819_4131 SRR5690819_6150 SRR5690819_6151 SRR5690822_3873 SRR5690822_6120 SRR5690823_3370 SRR5690826_3303 SRR5690831_6047 SRR5690832_4800 SRR5690834_10142 SRR5690834_1196 SRR5690834_7727 SRR5690836_1304 SRR5690836_4488 SRR5690836_8353 SRR5690840_7531 SRR5690845_2909 SRR5690852_5572 SRR5690852_625 SRR5690854_5235 SRR5690854_6753 SRR5690866_1559 SRR5690867_1957 SRR5690867_5135 SRR5690869_7268 SRR5690872_9075 SRR5690878_4263 SRR5690888_207 SRR5690889_2098 SRR5690890_2282 SRR5690890_4033 SRR5690896_3332 SRR5690896_3980 SRR5690908_4978 SRR5690908_5074 SRR5690909_7542 SRR5690909_8816 SRR5690912_1223 SRR5690912_1230 SRR5690912_9276 SRR5690912_9856 SRR5690913_2140 SRR5690913_3426 SRR5690914_1061 SRR5690915_5022 SRR5690915_8557 SRR5690916_3058 SRR5690916_5942 SRR5690916_7919 SRR5690920_5562 SRR5690921_3725 SRR5690927_7336 SRR5690933_1438 SRR5690933_277 SRR5690933_6883 SRR5690933_729 SRR5690933_800 SRR5690934_3287 SRR5690957_43 SRR5690959_4289 SRR5690966_6686 SRR5690967_7598 SRR5690970_2886 SRR5690970_2887 SRR5690978_204 SRR5690978_8503 SRR5690980_4480 SRR5690980_4711 SRR5690980_8182 SRR5690988_6155 SRR5690992_5222 SRR5690992_6029 SRR5690998_9226 SRR5691000_5095 SRR5691000_5096 SRR5691000_9757 SRR5691000_9760 SRR5691002_5478 SRR5691002_6438 SRR5691002_67 SRR5691002_7969 SRR5691002_7971 SRR5691002_8246 SRR5691002_9849 SRR5691004_7283 SRR5691005_1104 SRR5691005_6784 SRR5691006_7034 SRR5691007_1253 SRR5691007_2334 SRR5691007_4713 SRR5691007_5969 SRR5691007_6149 SRR5691007_7041 SRR5691007_7514 SRR5691007_7950 SRR5691007_9138 SRR5691008_6829 SRR5691009_1930 SRR5691009_7127 SRR5691009_7337 SRR5691010_1051 SRR5691010_489 SRR5691010_6833 SRR5691010_9268 SRR5691011_1391 SRR5691011_8299 SRR5691012_8290 SRR5691016_4957 SRR5691017_2666 SRR5691017_7532 SRR5691032_7791 SRR5690822_6126 SRR5690823_3372 SRR5690823_3373 SRR5690834_7725 SRR5690867_9544 SRR5690867_9545 SRR5690908_3708 SRR5690908_9637 SRR5690909_4235 SRR5690909_6895 SRR5690910_9603 SRR5690920_5565 SRR5690922_8681 SRR5690937_7068 SRR5690985_4180 SRR5690985_7797 SRR5690985_9542 SRR5691005_4610 SRR5691007_8151 SRR5691008_3589 SRR5691008_6202 SRR5691008_6998 SRR5691016_5991 SRR5691016_9968 SRR5691016_9969 SRR5691027_10017 SRR5690816_2978 SRR5690852_577 SRR5690852_6638 SRR5690852_6639 SRR5690852_6640 SRR5690854_1873 SRR5690854_3856 SRR5690854_5233 SRR5690890_4028 SRR5690895_336 SRR5690895_339 SRR5690895_3296 SRR5690895_3297 SRR5690895_3299 SRR5690895_5165 SRR5690933_5282 SRR5690933_9178 SRR5690933_9733 SRR5690934_4340 SRR5690934_4344 SRR5690946_5389 SRR5690967_2072 SRR5690978_2189 SRR5690978_2191 SRR5690978_4396 SRR5690978_4399 SRR5690978_5919 SRR5690978_5922 SRR5690978_10001 SRR5690992_5365 SRR5690998_9546 SRR5691000_5873 SRR5691002_68 SRR5691002_547 SRR5691002_548 SRR5691002_549 SRR5691002_1051 SRR5691002_9755 SRR5691002_9756 SRR5691002_9757 SRR5691030_4471 SRR5691030_4472 SRR5691030_4474 SRR5691030_7202 SRR5691030_7204 SRR5691036_2566 SRR5691036_9555 SRR5690819_5733 SRR5690821_315 SRR5690867_1836 SRR5690867_2940 SRR5690867_2941 SRR5690867_2943 SRR5690868_8294 SRR5690874_8279 SRR5690874_8280 SRR5690885_3075 SRR5690983_2468 SRR5690984_679 SRR5690985_6043 SRR5691008_5157 SRR5691009_365 SRR5691010_6323 SRR5691011_762 SRR5691011_791 SRR5691011_1191 SRR5691012_9383 SRR5690810_2325 SRR5690810_6345 SRR5690812_4427 SRR5690836_9370 SRR5690854_696 SRR5690854_698 SRR5690933_4207 SRR5690933_7846 SRR5690969_320 SRR5690969_321 SRR5690998_9224 SRR5690999_6134 SRR5691002_3205 SRR5690830_1889 SRR5690830_1892 SRR5690830_6588 SRR5690830_7204 SRR5690833_1522 SRR5690834_4076 SRR5690834_4079 SRR5690834_4082 SRR5690834_5433 SRR5690865_1073 SRR5690865_1074 SRR5690866_4338 SRR5690866_4339 SRR5690870_2807 SRR5690870_2808 SRR5690870_8288 SRR5690870_8289 SRR5690870_8431 SRR5690884_9901 SRR5690917_2168 SRR5690937_2815 SRR5690982_8851 SRR5690982_8856 SRR5690990_5864 SRR5690990_6625 SRR5690990_9194 SRR5691007_783 SRR5691010_1448 SRR5690830_4245 SRR5690831_5002 SRR5690831_5003 SRR5690867_3606 SRR5690913_8430 SRR5690913_8432 SRR5690913_8433 SRR5690917_5729 SRR5690917_5730 SRR5690917_5731 SRR5690921_5868 SRR5690921_5869 SRR5690921_5870 SRR5691010_238 SRR5690813_6077 SRR5690813_6078 SRR5690813_6079 SRR5690895_6836 SRR5690895_6839 SRR5690905_3139 SRR5690905_3140 SRR5690905_3141 SRR5690992_9828 SRR5690865_4018 SRR5690872_1583 SRR5690872_1584 SRR5690872_9073 SRR5690914_1063 SRR5691006_2985 SRR5691010_2294 SRR5691012_3828 SRR5691012_4119 SRR5691012_7031 SRR5690812_4791 SRR5690813_1067 SRR5690888_3222 SRR5690888_3223 SRR5690933_5963 SRR5690933_5964 SRR5691002_5477 SRR5691002_5479 SRR5691017_8521 SRR5690909_6563 SRR5690910_1937 SRR5690915_8411 SRR5690937_2782 SRR5690836_4622 SRR5690836_4624 SRR5690836_6833 SRR5690978_6343 SRR5691000_9758 SRR5691000_9759 SRR5691030_3559 SRR5691030_3560 SRR5690912_7097 SRR5690915_3363 SRR5691006_3568 SRR5691007_3301 SRR5690852_623 SRR5690895_8801 SRR5690978_8816 SRR5690995_6594 SRR5690995_6595 SRR5690999_2341 SRR5691017_2669 SRR5690914_623 SRR5691006_9655 SRR5691009_2498 SRR5690812_1662 SRR5690812_1664 SRR5690992_4304 SRR5690992_4305 SRR5690992_4309 SRR5690996_8519 SRR5690810_3892 SRR5690810_4879 SRR5690810_4880 SRR5690810_4881 SRR5690810_8250 SRR5690811_227 SRR5690890_10246 SRR5690976_2590 SRR5690888_9110 SRR5690888_9111 SRR5690933_7449 SRR5690933_8491 SRR5690933_8494 SRR5690969_8998 SRR5690969_8999 SRR5690872_6006 SRR5690810_5538 SRR5690810_5541 SRR5690991_9375 SRR5690991_9376 SRR5691002_6443 SRR5691010_5507 SRR5691016_4953 SRR5691016_4960 SRR5690810_5974 SRR5690969_3937 SRR5691036_6523 SRR5690813_5832 SRR5690854_8236 SRR5690991_6652 SRR5691000_4609 SRR5691000_4610 SRR5690908_9899 SRR5690853_4321 SRR5690888_205 SRR5690888_208 SRR5690992_6030 SRR5690978_6087 SRR5690978_7671 SRR5691002_2205 SRR5691002_6436 SRR5691002_6618 SRR5690934_4023 SRR5690934_4024 SRR5690934_4025 SRR5691002_1227 SRR5691011_9381 SRR5691012_7715 SRR5690813_6767 SRR5691002_1053 SRR5690976_2867 SRR5690998_3420 SRR5690998_3421 SRR5690998_3422 SRR5690981_8082 SRR5690853_2924 SRR5690853_2929 SRR5690934_5131 SRR5691036_6953 SRR5691036_6955 SRR5691036_6956 SRR5691036_6957 SRR5690813_9492 SRR5690836_1157 SRR5690999_6948 SRR5690870_6447 SRR5690870_6448 SRR5690915_988 SRR5690810_496 SRR5690810_497 SRR5690870_256 SRR5691009_198 SRR5690916_4630 SRR5690916_4632 SRR5691002_1934 SRR5691002_1935 SRR5690996_6845 SRR5690996_6846 SRR5691030_8676 SRR5691030_8677 SRR5690810_1298 SRR5690810_3175 SRR5690810_3383 SRR5690890_9070 SRR5690811_2211 SRR5691002_9850 SRR5690812_6453 SRR5690813_10245 SRR5690830_7236 SRR5691006_6164 SRR5690836_9114 SRR5690854_7913 SRR5690865_2261 SRR5691007_3472 SRR5690868_2886 SRR5690869_7271 SRR5691008_359 SRR5690895_10253 SRR5690896_5710 SRR5690905_9150 SRR5691010_8013 SRR5690916_648 SRR5690916_9293 SRR5690931_8670 SRR5690933_4995 SRR5690933_7759 SRR5690933_7928 SRR5690845_2908 SRR5690967_7648 SRR5690969_8587 SRR5690974_6838 SRR5690975_5752 SRR5690978_6082 SRR5690981_5649 SRR5690981_5815 SRR5690988_8451 SRR5690988_9485 SRR5690998_7026 SRR5690999_5653 SRR5690948_7951 SRR5690967_631 SRR5690982_5069 SRR5690871_6518 SRR5690872_7987 SRR5690874_2226 SRR5690912_6846 SRR5690978_5319 SRR5691002_6919 SRR5691002_5235 SRR5691035_8280 SRR5690830_7952 SRR5690869_8413 SRR5691005_5500 SRR5690861_5280 SRR5690946_2830 SRR5690933_1439 SRR5690820_8722 SRR5690830_6958 SRR5690833_6915 SRR5690978_2491 SRR5690810_447 SRR5690909_8714 SRR5690836_4303 SRR5690814_6076 SRR5690830_5979 SRR5690897_4631 SRR5690969_2613 SRR5690836_8108 SRR5690888_7382 SRR5690840_9951 SRR5690981_8837 SRR5690888_7383 SRR5690847_3071 SRR5690847_3965 SRR5690847_5792 SRR5690910_2704 SRR5690830_4694 SRR5690895_8803 SRR5690912_3690 SRR5690989_2400 SRR5690865_2541 SRR5690866_726 SRR5690890_7654 SRR5690917_9893 SRR5691023_7206 SRR5690834_9427 SRR5690917_9895 SRR5690989_2401 SRR5690989_2402 SRR5690865_2543 SRR5690866_727 SRR5690890_7655 SRR5690917_9894 SRR5691023_7208 SRR5691032_6890 SRR5690984_6293 SRR5690985_9231 SRR5691032_6891 SRR5690820_7835 SRR5690820_7836 SRR5690865_9164 SRR5690967_8490 SRR5691010_4056 SRR5690884_496 SRR5690933_7115 SRR5690884_7072 SRR5690914_1834 SRR5690934_6859 SRR5690952_5788 SRR5690939_8146 SRR5690955_5835 SRR5690964_7674 SRR5690960_8209 SRR5690961_9131 SRR5690962_1656 SRR5690962_8479 SRR5690967_7147 SRR5690962_7767 SRR5690967_1086 SRR5690971_5905 SRR5690952_9803 SRR5690996_3151 SRR5690992_2644 SRR5690992_2645 SRR5691006_9998 SRR5690917_9373 SRR5690834_644 SRR5691030_9238 SRR5690862_4053 SRR5690865_9909 SRR5690867_4792 SRR5690967_7920 SRR5690867_6303 SRR5690830_1678 SRR5690834_1736 SRR5690937_3728 SRR5690990_1609 SRR5690824_8784 SRR5690834_3301 SRR5690908_7649 SRR5690917_7870 SRR5690982_8650 SRR5690810_8101 SRR5690826_9092 SRR5690830_4145 SRR5690833_2650 SRR5690834_7473 SRR5690834_7479 SRR5690862_3303 SRR5690868_8473 SRR5690908_2665 SRR5690910_7373 SRR5690910_8365 SRR5690915_5505 SRR5690933_5662 SRR5690981_9953 SRR5690982_1149 SRR5690824_8785 SRR5690834_3306 SRR5690920_2439 SRR5690917_7875 SRR5690982_8651 SRR5690988_5824 SRR5690834_3303 SRR5690861_6390 SRR5690909_2003 SRR5690920_6385 SRR5690920_6886 SRR5691006_1859 SRR5691007_5751 SRR5691007_7847 SRR5691007_9930 SRR5691008_3394 SRR5691016_8449 SRR5690870_9161 SRR5690870_9163 SRR5690874_6578 SRR5691030_3769 SRR5690918_3389 SRR5690933_8549 SRR5690967_3719 SRR5690996_6295 SRR5690840_5243 SRR5690833_5535 SRR5690834_165 SRR5691002_10138 SRR5690937_5421 SRR5691002_5216 SRR5691008_1850 SRR5691002_10139 SRR5691002_10141 SRR5690865_4628 SRR5690833_6352 SRR5690996_4384 SRR5690823_7851 SRR5690982_2804 SRR5690982_2807 SRR5690852_6085 SRR5690988_4460 SRR5690810_7256 SRR5690854_6796 SRR5690933_10018 SRR5690933_4789 SRR5690823_643 SRR5690940_234 SRR5690983_7523 SRR5690834_1603 SRR5690980_9546 SRR5691002_3172 SRR5690995_6946 SRR5691002_116 SRR5691004_4141 SRR5691000_6453 SRR5690894_5844 SRR5690967_4503 SRR5690810_8926 SRR5690972_4048 SRR5690978_1071 SRR5690866_10310 SRR5690969_5927 SRR5690980_4346 SRR5691002_7676 SRR5690836_7651 SRR5690837_2218 SRR5690933_6741 SRR5691030_2381 SRR5691030_2382 SRR5690837_2219 SRR5690934_6363 SRR5690934_6371 SRR5690948_2205 SRR5690911_4504 SRR5690934_6364 SRR5690934_6365 SRR5690934_6374 SRR5690948_2207 SRR5690957_1261 SRR5691030_3892 SRR5690836_820 SRR5691035_920 SRR5690999_8816 SRR5690845_1110 SRR5690934_1642 SRR5690830_5525 SRR5690868_8091 SRR5690854_5258 SRR5690912_8220 SRR5690912_1296 SRR5690913_5497 SRR5690916_10148 SRR5691002_1383 SRR5690811_9626 SRR5690841_7614 SRR5690908_6440 SRR5690969_8039 SRR5690985_9015 SRR5691005_7179 SRR5691010_8717 SRR5690854_5259 SRR5690854_5260 SRR5690912_8221 SRR5690912_8222 SRR5690912_1297 SRR5690913_5498 SRR5690916_10149 SRR5691002_1384 SRR5690882_8505 SRR5690942_557 SRR5690969_8488 SRR5690810_9191 SRR5690810_9195 SRR5691006_894 SRR5691008_6140 SRR5690836_2928 SRR5690836_2929 SRR5690995_7856 SRR5690995_7857 SRR5690999_6249 SRR5691016_6283 SRR5690834_2363 SRR5691007_8123 SRR5691009_601 SRR5690847_7984 SRR5690847_7988 SRR5690819_5831 SRR5690852_3034 SRR5690889_6970 SRR5691002_1083 SRR5691002_1084 SRR5690830_261 SRR5690937_8977 SRR5690830_5748 SRR5690830_7029 SRR5690834_8331 SRR5690861_2019 SRR5690861_6562 SRR5690909_6119 SRR5690910_9139 SRR5690990_3540 SRR5691006_9970 SRR5691009_151 SRR5691009_7264 SRR5691011_2465 SRR5691011_7356 SRR5690990_960 SRR5690990_9682 SRR5690990_964 SRR5690990_968 SRR5690830_8256 SRR5690937_1685 SRR5690937_1686 SRR5690937_1758 SRR5691011_5498 SRR5691012_7851 SRR5690869_2084 SRR5690933_7448 SRR5690810_5945 SRR5691007_7823 SRR5690850_8977 SRR5690850_8983 SRR5690941_614 SRR5690854_4133 SRR5690892_8433 SRR5690916_4197 SRR5690916_4196 SRR5690916_4198 SRR5690915_1606 SRR5691007_3004 SRR5690813_1158 SRR5690967_6891 SRR5690810_9302 SRR5690813_1159 SRR5690813_1160 SRR5690967_6892 SRR5690941_7779 SRR5690942_2681 SRR5690938_6884 SRR5690955_9249 SRR5690810_634 SRR5690830_9023 SRR5690830_9027 SRR5690936_2484 SRR5690938_6793 SRR5690938_6886 SRR5690938_6900 SRR5690942_8501 SRR5690955_4045 SRR5691009_7969 SRR5691012_4757 SRR5691019_3829 SRR5690941_7784 SRR5690941_7785 SRR5690942_2684 SRR5690942_2686 SRR5690938_6887 SRR5690955_9253 SRR5691028_1522 SRR5690872_944 SRR5690912_3177 SRR5690868_3099 SRR5690821_5875 SRR5690830_8257 SRR5691005_9642 SRR5690912_4797 SRR5690915_4058 SRR5690934_721 SRR5690867_9613 SRR5690985_10025 SRR5690813_4152 SRR5690854_6732 SRR5690862_6657 SRR5690989_3903 SRR5690996_9492 SRR5690999_9946 SRR5691011_952 SRR5690812_8821 SRR5690814_442 SRR5690834_47 SRR5690834_651 SRR5690836_4997 SRR5690837_4959 SRR5690847_6361 SRR5690847_968 SRR5690852_7093 SRR5690854_8104 SRR5690868_1658 SRR5690868_2288 SRR5690869_472 SRR5690871_10259 SRR5690871_1813 SRR5690912_1298 SRR5690912_2598 SRR5690916_2602 SRR5690934_709 SRR5690936_4149 SRR5690967_6385 SRR5691008_7642 SRR5691011_7164 SRR5691019_3961 SRR5691019_5492 SRR5690810_7586 SRR5690810_8175 SRR5690821_5874 SRR5690839_4971 SRR5690845_8464 SRR5690854_6735 SRR5690861_3115 SRR5690867_2370 SRR5690867_9612 SRR5690868_1410 SRR5690868_1413 SRR5690868_3469 SRR5690870_2790 SRR5690870_3904 SRR5690871_1816 SRR5690872_3216 SRR5690872_3218 SRR5690872_9770 SRR5690874_9694 SRR5690908_10164 SRR5690908_5137 SRR5690912_4795 SRR5690913_3968 SRR5690915_9011 SRR5690916_10158 SRR5690916_9598 SRR5690917_1731 SRR5690920_9345 SRR5690936_4153 SRR5690937_1294 SRR5690938_9049 SRR5690954_7813 SRR5690967_250 SRR5690967_3428 SRR5690967_5411 SRR5690969_1681 SRR5690969_1682 SRR5690969_6501 SRR5690974_4789 SRR5690975_9779 SRR5690978_3731 SRR5690978_3732 SRR5690978_8825 SRR5690985_6597 SRR5690989_9820 SRR5690991_7984 SRR5690992_7045 SRR5690992_8176 SRR5690993_10196 SRR5690995_632 SRR5690995_634 SRR5691000_2117 SRR5691000_7676 SRR5691002_4733 SRR5691002_4734 SRR5691004_2989 SRR5691007_1913 SRR5691007_289 SRR5691007_419 SRR5691008_4484 SRR5691008_5478 SRR5691008_6410 SRR5691008_7286 SRR5691008_8663 SRR5691009_1545 SRR5691009_3566 SRR5691009_726 SRR5691011_2113 SRR5691016_3634 SRR5691019_4827 SRR5691019_7545 SRR5691030_2725 SRR5691030_445 SRR5690872_945 SRR5690872_1677 SRR5690914_9774 SRR5690916_7514 SRR5691008_7763 SRR5690890_528 SRR5690890_529 SRR5690890_531 SRR5690954_6679 SRR5690954_6680 SRR5690978_2240 SRR5690978_5339 SRR5690995_6354 SRR5691019_4829 SRR5690990_315 SRR5690990_322 SRR5691009_8573 SRR5691011_5295 SRR5690918_2630 SRR5690918_2631 SRR5690918_2632 SRR5690934_5844 SRR5690978_2721 SRR5690993_3416 SRR5690993_3418 SRR5691002_1781 SRR5690870_3689 SRR5690870_3690 SRR5690872_9552 SRR5690909_4047 SRR5690912_10184 SRR5690937_7314 SRR5691007_2946 SRR5691007_2947 SRR5691008_4434 SRR5691002_4138 SRR5690822_5016 SRR5690867_145 SRR5690867_146 SRR5690867_147 SRR5690867_2372 SRR5690912_2066 SRR5690912_4720 SRR5690913_3489 SRR5690834_4375 SRR5690834_4376 SRR5690834_8594 SRR5690917_1730 SRR5690917_9370 SRR5690917_9371 SRR5691007_7909 SRR5691009_211 SRR5691006_4026 SRR5691007_1714 SRR5691011_2899 SRR5690847_9373 SRR5690847_9374 SRR5691004_1636 SRR5691004_1637 SRR5690845_8466 SRR5690918_1467 SRR5690918_1468 SRR5690967_249 SRR5690967_251 SRR5690916_9601 SRR5691005_6630 SRR5690933_9341 SRR5690933_9342 SRR5690934_1644 SRR5690934_1951 SRR5690934_6665 SRR5690934_6666 SRR5690917_6086 SRR5690917_6087 SRR5691006_9748 SRR5690815_7455 SRR5690815_7456 SRR5690957_419 SRR5690854_1513 SRR5690969_7611 SRR5690854_6733 SRR5690854_6734 SRR5690868_1415 SRR5691008_8587 SRR5690989_3905 SRR5690989_3906 SRR5691030_2726 SRR5691030_2727 SRR5690999_9947 SRR5690999_9949 SRR5691016_5001 SRR5691016_5006 SRR5690812_8822 SRR5690854_3739 SRR5690834_49 SRR5690834_652 SRR5690836_4998 SRR5690837_4963 SRR5690996_9367 SRR5690847_969 SRR5690854_9787 SRR5690854_9260 SRR5690868_1659 SRR5690868_2289 SRR5690869_473 SRR5690871_10261 SRR5690871_1814 SRR5690912_8825 SRR5690912_2599 SRR5690916_2604 SRR5690934_3990 SRR5690936_4152 SRR5690967_6386 SRR5690972_4798 SRR5690815_7211 SRR5691019_3963 SRR5691019_5493 SRR5690996_1088 SRR5690996_1089 SRR5690996_1090 SRR5690851_3239 SRR5690933_4984 SRR5690812_4527 SRR5690866_7256 SRR5690854_9379 SRR5690870_6843 SRR5690831_8054 SRR5690909_313 SRR5690854_6405 SRR5690854_6676 SRR5690854_6887 SRR5690928_5046 SRR5690933_1478 SRR5690933_2358 SRR5690933_4983 SRR5690933_6159 SRR5690990_2632 SRR5690819_6142 SRR5690871_2466 SRR5690933_171 SRR5690933_172 SRR5690933_1772 SRR5690933_2205 SRR5690933_2359 SRR5690933_4034 SRR5690933_6580 SRR5690933_6978 SRR5690933_8161 SRR5691006_5370 SRR5691010_2659 SRR5691010_4719 SRR5690866_7257 SRR5691012_7781 SRR5690854_2275 SRR5690854_5716 SRR5690854_8303 SRR5690878_8773 SRR5690933_2733 SRR5690933_3646 SRR5690933_4110 SRR5690933_4355 SRR5690933_5863 SRR5690933_6975 SRR5690933_6976 SRR5690933_8622 SRR5690933_8623 SRR5690933_9258 SRR5690935_785 SRR5690935_786 SRR5690935_3191 SRR5690854_9382 SRR5690854_9383 SRR5690854_9805 SRR5690854_9806 SRR5690854_8372 SRR5690933_3372 SRR5690933_3373 SRR5690933_8621 SRR5690831_8058 SRR5690896_1735 SRR5690896_2162 SRR5690909_355 SRR5690937_5156 SRR5691006_6672 SRR5690854_6407 SRR5690854_6679 SRR5690854_6888 SRR5690928_5049 SRR5690933_1480 SRR5690933_6490 SRR5690933_4985 SRR5690933_6160 SRR5690990_2633 SRR5690874_1669 SRR5690874_1670 SRR5691034_4780 SRR5691038_29 SRR5690882_6072 SRR5690909_2755 SRR5690929_7151 SRR5690994_8560 SRR5691015_4035 SRR5690994_8561 SRR5690816_6365 SRR5690959_88 SRR5690816_6366 SRR5691036_3789 SRR5690891_2534 SRR5690891_2535 SRR5690956_9906 SRR5690961_485 SRR5690962_2265 SRR5690961_486 SRR5690962_6806 SRR5690817_2131 SRR5690817_1790 SRR5690817_2133 SRR5690817_2134 SRR5690817_1791 SRR5690815_7689 SRR5690918_4565 SRR5690865_8112 SRR5690868_2885 SRR5690912_4489 SRR5690834_8690 SRR5690889_2106 SRR5691002_4816 SRR5690978_2760 SRR5690967_10210 SRR5691030_9773 SRR5690967_2795 SRR5690967_9846 SRR5690978_1412 SRR5690837_3805 SRR5690840_1165 SRR5690933_7949 SRR5690993_9741 SRR5690810_4431 SRR5690813_1222 SRR5690896_9732 SRR5691019_5465 SRR5691002_8029 SRR5691036_1817 SRR5690813_3754 SRR5690854_885 SRR5690847_2939 SRR5690946_6755 SRR5690967_3240 SRR5690999_5442 SRR5690872_3403 SRR5690978_7024 SRR5690978_7185 SRR5691000_4513 SRR5691030_3211 SRR5691000_9754 SRR5691030_9749 SRR5690871_6188 SRR5690967_8912 SRR5691002_2561 SRR5691010_9436 SRR5690820_6296 SRR5691011_5051 SRR5690810_983 SRR5690896_3832 SRR5690810_9202 SRR5690888_5996 SRR5690912_919 SRR5691016_4842 SRR5690821_2887 SRR5690834_3810 SRR5690873_5230 SRR5690967_8910 SRR5691002_5232 SRR5691002_8914 SRR5691036_6167 SRR5690815_7700 SRR5690819_2788 SRR5690830_4605 SRR5690854_2405 SRR5690869_1666 SRR5690888_1162 SRR5690888_1166 SRR5690896_1774 SRR5690896_1776 SRR5690909_5919 SRR5690910_9671 SRR5690916_2201 SRR5690933_8163 SRR5690933_8166 SRR5690978_10045 SRR5690978_10097 SRR5690978_2722 SRR5690980_4967 SRR5690980_4970 SRR5690991_9374 SRR5691000_7317 SRR5691000_7318 SRR5691002_2094 SRR5691002_5599 SRR5691002_9840 SRR5691004_10068 SRR5691007_8589 SRR5691007_8625 SRR5691011_5819 SRR5691030_2818 SRR5691030_2819 SRR5691035_3702 SRR5691035_3703 SRR5691036_6169 SRR5690810_7134 SRR5690810_7138 SRR5690810_7139 SRR5690896_3834 SRR5690896_9358 SRR5690975_8297 SRR5690810_9204 SRR5690810_9205 SRR5690888_5997 SRR5690888_5998 SRR5690912_920 SRR5690912_922 SRR5691016_4844 SRR5690840_4292 SRR5690821_2889 SRR5690834_3818 SRR5690873_5233 SRR5690967_8911 SRR5691002_5233 SRR5691002_8917 SRR5691036_6168 SRR5690830_9427 SRR5690834_2728 SRR5690868_3622 SRR5690916_3858 SRR5690872_2942 SRR5690872_2943 SRR5690912_3548 SRR5690913_2093 SRR5690937_7685 SRR5691010_1145 SRR5690830_9428 SRR5691006_173 SRR5691007_230 SRR5690868_3623 SRR5691006_6953 SRR5690874_1597 SRR5690917_7065 SRR5690810_3397 SRR5691002_5270 SRR5690830_7100 SRR5691035_8976 SRR5690967_4799 SRR5690967_4800 SRR5690811_1679 SRR5690889_8404 SRR5690975_9875 SRR5690819_1963 SRR5690969_8590 SRR5690976_704 SRR5690976_705 SRR5690811_1680 SRR5690889_8408 SRR5690975_9877 SRR5691010_2301 SRR5691010_5337 SRR5691010_5551 SRR5691010_7123 SRR5691012_8529 SRR5691030_1227 SRR5691036_8854 SRR5691036_8856 SRR5690978_335 SRR5690978_5879 SRR5690836_921 SRR5690810_441 SRR5690985_6489 SRR5691011_7974 SRR5690811_10082 SRR5690866_1251 SRR5690908_8168 SRR5691011_5975 SRR5690912_6296 SRR5690854_9912 SRR5690854_2706 SRR5690867_3864 SRR5691011_7088 SRR5691036_605 SRR5690912_6297 SRR5691010_5694 SRR5690840_9790 SRR5690854_9914 SRR5690813_6526 SRR5690837_2765 SRR5691002_1235 SRR5690836_2709 SRR5690836_923 SRR5690853_5627 SRR5690813_6527 SRR5690813_6528 SRR5690837_2767 SRR5691002_1236 SRR5690894_711 SRR5690863_2178 SRR5691005_2081 SRR5690985_3265 SRR5691014_2630 SRR5690856_706 SRR5691030_7627 SRR5690894_4253 SRR5690894_5903 SRR5690935_183 SRR5690894_8616 SRR5690936_1932 SRR5690887_2225 SRR5690887_2227 SRR5690894_9773 SRR5690945_2427 SRR5690933_6943 SRR5691030_6413 SRR5690836_6412 SRR5690957_5036 SRR5691036_4166 SRR5691030_7249 SRR5691036_4165 SRR5691030_6414 SRR5690948_1758 SRR5690936_2505 SRR5690945_831 SRR5690945_5090 SRR5690894_5052 SRR5690849_10551 SRR5690849_5144 SRR5690894_1205 SRR5690894_218 SRR5690954_2192 SRR5690954_8556 SRR5690809_11592 SRR5690810_1128 SRR5690851_5396 SRR5690887_9161 SRR5690890_6030 SRR5690894_1747 SRR5690894_3344 SRR5690894_5260 SRR5690894_810 SRR5690936_1930 SRR5690944_110 SRR5690944_1912 SRR5690945_2062 SRR5690945_5449 SRR5690945_6508 SRR5690954_1866 SRR5691033_353 SRR5691034_2340 SRR5690809_1026 SRR5690810_823 SRR5690849_4569 SRR5690851_4836 SRR5690887_203 SRR5690887_204 SRR5690887_5245 SRR5690887_5246 SRR5690887_6329 SRR5690887_6872 SRR5690887_9281 SRR5690890_4636 SRR5690890_5262 SRR5690890_6028 SRR5690890_6580 SRR5690890_8014 SRR5690890_8191 SRR5690894_10205 SRR5690894_1273 SRR5690894_2085 SRR5690894_217 SRR5690894_2241 SRR5690894_3189 SRR5690894_3190 SRR5690894_3275 SRR5690894_3343 SRR5690894_3991 SRR5690894_4168 SRR5690894_4467 SRR5690894_5501 SRR5690894_5543 SRR5690894_6039 SRR5690894_6632 SRR5690894_6634 SRR5690894_6870 SRR5690894_7159 SRR5690894_791 SRR5690894_811 SRR5690894_8473 SRR5690894_8496 SRR5690894_8914 SRR5690894_928 SRR5690894_9778 SRR5690894_9851 SRR5690894_9864 SRR5690894_9868 SRR5690894_9935 SRR5690935_1698 SRR5690935_6344 SRR5690936_2501 SRR5690936_9477 SRR5690938_4170 SRR5690938_8990 SRR5690938_9749 SRR5690944_7624 SRR5690944_9073 SRR5690945_1872 SRR5690945_2828 SRR5690945_3036 SRR5690945_3936 SRR5690945_4713 SRR5690945_5744 SRR5690945_7953 SRR5690945_8665 SRR5690948_10248 SRR5690948_3685 SRR5690948_7779 SRR5690954_4088 SRR5690954_6533 SRR5690954_728 SRR5691030_7981 SRR5691033_1080 SRR5691033_4444 SRR5691033_5566 SRR5691033_7090 SRR5691034_2526 SRR5690945_2880 SRR5690945_3024 SRR5690945_3028 SRR5690809_8931 SRR5690849_10870 SRR5690849_10871 SRR5690894_3693 SRR5690894_3694 SRR5690894_4044 SRR5690894_4045 SRR5690894_7034 SRR5690894_9505 SRR5690935_6345 SRR5690935_6346 SRR5690954_1931 SRR5690954_1932 SRR5690945_838 SRR5690894_3327 SRR5690894_3330 SRR5690894_3331 SRR5690894_3333 SRR5690894_4927 SRR5690894_4930 SRR5690945_5096 SRR5690945_7987 SRR5690945_7988 SRR5690818_795 SRR5690894_3515 SRR5691033_7089 SRR5690894_5053 SRR5690894_8851 SRR5690894_8852 SRR5690894_10197 SRR5690849_10552 SRR5690894_9570 SRR5690849_5148 SRR5690849_5150 SRR5690894_1206 SRR5690894_1207 SRR5690894_219 SRR5690894_5398 SRR5690954_2193 SRR5690954_2194 SRR5690954_8558 SRR5690954_8559 SRR5690809_11593 SRR5690810_1129 SRR5690851_5397 SRR5690887_9162 SRR5690890_6032 SRR5690894_9009 SRR5690894_3345 SRR5690894_5265 SRR5690948_1757 SRR5690954_6442 SRR5690944_111 SRR5690944_1913 SRR5690945_2067 SRR5690945_5460 SRR5690945_6512 SRR5690954_1867 SRR5691033_355 SRR5691034_2341 SRR5690954_4087 SRR5690851_479 SRR5690894_6573 SRR5690894_6575 SRR5690894_6577 SRR5690945_6147 SRR5690945_4877 SRR5690849_5147 SRR5691033_354 SRR5690810_9187 SRR5691035_362 SRR5690990_3021 SRR5690867_3706 SRR5690917_4779 SRR5690895_4098 SRR5690869_207 SRR5690854_8535 SRR5690854_8536
```
