## Supplementary material 1 for "Detection of phylogenetic core groups in diverse microbial ecosystems": filt.txt (part 15 of 22)

```
SRR5690825_131 SRR5690825_7282 SRR5690809_175 SRR5690825_654 SRR5690827_659 SRR5690809_1359 SRR5690825_7584 SRR5690825_5953 SRR5690825_4800 SRR5690825_2436 SRR5690825_4216 SRR5691021_6146 SRR5690825_2288 SRR5690828_7545 SRR5690825_2435 SRR5690825_4208 SRR5690856_4253 SRR5690855_5384 SRR5690825_672 SRR5690825_5006 SRR5690809_6160 SRR5690827_7088 SRR5690809_3179 SRR5690829_2807 SRR5690825_1253 SRR5690825_5233 SRR5690857_9764 SRR5690827_9093 SRR5690825_4357 SRR5690828_6766 SRR5690825_4486 SRR5690828_6138 SRR5690855_6431 SRR5690856_1561 SRR5690825_3731 SRR5690855_2060 SRR5690825_4443 SRR5690825_6712 SRR5690825_10317 SRR5690825_777 SRR5690825_2677 SRR5690827_2257 SRR5690829_10270 SRR5690827_2886 SRR5690829_1475 SRR5690828_1109 SRR5690828_6533 SRR5690855_3344 SRR5690825_924 SRR5690827_4997 SRR5690828_1932 SRR5690825_4977 SRR5690825_7582 SRR5690829_2797 SRR5690829_2809 SRR5690856_2873 SRR5690825_1347 SRR5690856_3642 SRR5690828_7126 SRR5690827_2746 SRR5690810_461 SRR5690827_5249 SRR5690827_8214 SRR5690855_8522 SRR5690857_3489 SRR5690825_5137 SRR5690856_3096 SRR5690858_4602 SRR5690827_2603 SRR5690855_493 SRR5690825_5682 SRR5690827_4046 SRR5690829_6593 SRR5690857_10307 SRR5690828_1570 SRR5690829_6190 SRR5690864_3729 SRR5690856_6090 SRR5690876_20 SRR5690828_10671 SRR5690829_5048 SRR5690825_1560 SRR5690825_5468 SRR5690856_3091 SRR5690825_188 SRR5690825_9640 SRR5690828_3064 SRR5690828_8216 SRR5690828_9872 SRR5690829_1370 SRR5690855_8220 SRR5690827_6028 SRR5690828_3763 SRR5690829_3705 SRR5690856_9873 SRR5690825_208 SRR5690828_4694 SRR5690829_7737 SRR5690829_8238 SRR5690857_5947 SRR5690858_6310 SRR5690827_4857 SRR5690855_6821 SRR5690857_7346 SRR5690825_6118 SRR5690827_3815 SRR5690828_6815 SRR5690855_2564 SRR5690855_9289 SRR5690859_6171 SRR5690827_6010 SRR5690828_1393 SRR5690809_5685 SRR5690825_1926 SRR5690827_1854 SRR5690828_1016 SRR5690828_6604 SRR5690864_4016 SRR5690809_3940 SRR5690825_2674 SRR5690828_3382 SRR5690828_7035 SRR5690825_3481 SRR5690857_5700 SRR5690827_10323 SRR5690829_1479 SRR5690855_2953 SRR5690864_5871 SRR5690825_1738 SRR5690825_5046 SRR5690825_5356 SRR5690825_7297 SRR5690827_4503 SRR5690827_6917 SRR5690856_4269 SRR5690858_2048 SRR5690876_1876 SRR5690825_4872 SRR5690828_3294 SRR5690828_8519 SRR5690829_7425 SRR5690855_1474 SRR5690809_5715 SRR5690811_958 SRR5690825_6669 SRR5690827_244 SRR5690827_2652 SRR5690828_6136 SRR5690855_338 SRR5690827_8792 SRR5690829_3399 SRR5690879_6909 SRR5690882_4209 SRR5690825_5586 SRR5690825_8565 SRR5690827_8197 SRR5690828_2588 SRR5690829_2547 SRR5690829_3750 SRR5690827_1723 SRR5690827_3863 SRR5690827_454 SRR5690855_3540 SRR5690825_5412 SRR5690827_4982 SRR5690828_6814 SRR5690829_2923 SRR5690863_6386 SRR5690855_6367 SRR5690859_1015 SRR5690902_3184 SRR5690825_2970 SRR5690825_4975 SRR5690825_6091 SRR5690831_6527 SRR5690855_26 SRR5690858_2881 SRR5690827_2040 SRR5690827_7571 SRR5690855_1353 SRR5690855_4897 SRR5690827_6743 SRR5690829_8733 SRR5690856_3749 SRR5690864_3554 SRR5690825_10411 SRR5690825_3954 SRR5690828_717 SRR5690856_4140 SRR5690858_1868 SRR5690877_8865 SRR5690825_2689 SRR5690829_3380 SRR5690829_6077 SRR5690855_7531 SRR5690856_848 SRR5690814_2115 SRR5690825_7562 SRR5690827_2016 SRR5690828_10170 SRR5690829_3118 SRR5690829_8169 SRR5690856_8559 SRR5690857_9464 SRR5690825_2275 SRR5690825_2770 SRR5690828_2857 SRR5690855_1233 SRR5690855_4195 SRR5690855_6136 SRR5690855_7582 SRR5690856_7151 SRR5690858_6318 SRR5690863_6737 SRR5690810_1045 SRR5690812_823 SRR5690825_2930 SRR5690825_3566 SRR5690825_8937 SRR5690855_1146 SRR5690855_1667 SRR5690855_6541 SRR5690857_5006 SRR5690858_7090 SRR5690827_323 SRR5690827_4045 SRR5690827_5480 SRR5690828_506 SRR5690828_9486 SRR5690829_10084 SRR5690829_10304 SRR5690856_4598 SRR5690864_9868 SRR5690880_5453 SRR5690899_9009 SRR5690827_528 SRR5690828_7156 SRR5690829_7483 SRR5690855_10450 SRR5690855_1143 SRR5690855_2530 SRR5690855_4410 SRR5690855_748 SRR5690855_9577 SRR5690864_978 SRR5690900_2802 SRR5690829_9901 SRR5690858_4383 SRR5690864_5814 SRR5690864_7833 SRR5690879_1610 SRR5690881_7062 SRR5690881_766 SRR5690825_10224 SRR5690827_7087 SRR5690827_8931 SRR5690828_5228 SRR5690829_1741 SRR5690856_7946 SRR5690858_706 SRR5691025_9820 SRR5690822_9684 SRR5690825_2115 SRR5690825_5707 SRR5690828_8386 SRR5690829_5180 SRR5690855_2222 SRR5690855_5447 SRR5690855_5509 SRR5690856_298 SRR5690856_4771 SRR5690857_1265 SRR5690857_7112 SRR5690876_1644 SRR5690881_3029 SRR5690814_10358 SRR5690827_4595 SRR5690827_4705 SRR5690829_1184 SRR5690855_7803 SRR5690855_9211 SRR5690879_9831 SRR5690923_375 SRR5690825_6583 SRR5690827_10292 SRR5690855_2498 SRR5690855_3011 SRR5690855_6680 SRR5690855_7789 SRR5690863_1038 SRR5690864_10119 SRR5690898_5090 SRR5690904_2084 SRR5690924_5692 SRR5690811_4869 SRR5690818_2524 SRR5690829_6718 SRR5690829_746 SRR5690855_6180 SRR5690855_6523 SRR5690855_6873 SRR5690859_1246 SRR5690864_188 SRR5690876_483 SRR5690904_1236 SRR5690847_9738 SRR5690855_9013 SRR5690857_4991 SRR5690876_9398 SRR5690879_877 SRR5690897_2628 SRR5690925_5706 SRR5690825_1871 SRR5690827_8758 SRR5690828_5491 SRR5690828_8049 SRR5690829_2765 SRR5690857_1803 SRR5690858_2547 SRR5690859_6744 SRR5690876_8935 SRR5690880_3436 SRR5690900_10402 SRR5690924_9012 SRR5690825_2486 SRR5690827_1353 SRR5690856_4369 SRR5690856_6891 SRR5690858_8132 SRR5690863_6805 SRR5690863_8480 SRR5690863_8860 SRR5690864_2148 SRR5690902_4568 SRR5690809_1509 SRR5690828_349 SRR5690855_3239 SRR5690855_4375 SRR5690856_2750 SRR5690856_4115 SRR5690856_9026 SRR5690857_2274 SRR5690857_9676 SRR5690864_8902 SRR5690906_2333 SRR5690924_897 SRR5690813_621 SRR5690818_252 SRR5690825_6161 SRR5690827_2176 SRR5690827_6015 SRR5690828_2157 SRR5690828_5614 SRR5690828_8794 SRR5690856_2735 SRR5690857_9582 SRR5690857_9961 SRR5690858_5545 SRR5690863_3472 SRR5690876_2136 SRR5690876_3277 SRR5690882_6029 SRR5690897_8051 SRR5690813_5584 SRR5690818_1402 SRR5690825_3239 SRR5690825_8939 SRR5690827_7983 SRR5690829_2893 SRR5690838_7226 SRR5690855_6390 SRR5690856_108 SRR5690856_895 SRR5690857_4907 SRR5690858_5484 SRR5690864_1060 SRR5690879_1985 SRR5690924_7415 SRR5690985_2709 SRR5691005_6294 SRR5690825_3963 SRR5690828_1154 SRR5690828_7570 SRR5690855_2140 SRR5690855_6463 SRR5690855_8706 SRR5690855_991 SRR5690856_3591 SRR5690857_3593 SRR5690858_3809 SRR5690858_5840 SRR5690859_7120 SRR5690859_8631 SRR5690864_10404 SRR5690876_1791 SRR5690876_8143 SRR5690876_8272 SRR5690899_3139 SRR5690984_5737 SRR5690985_3931 SRR5691029_7553 SRR5690825_3324 SRR5690827_3506 SRR5690828_1727 SRR5690829_8701 SRR5690855_5703 SRR5690855_9121 SRR5690856_1385 SRR5690856_9369 SRR5690858_10271 SRR5690858_8655 SRR5690863_4850 SRR5690897_452 SRR5690901_8426 SRR5690984_1454 SRR5691023_1150 SRR5690816_2332 SRR5690828_4925 SRR5690829_5465 SRR5690855_3222 SRR5690855_5198 SRR5690855_7697 SRR5690855_9194 SRR5690855_9812 SRR5690856_10275 SRR5690858_8706 SRR5690864_1321 SRR5690864_4846 SRR5690864_733 SRR5690876_5147 SRR5690877_5498 SRR5690877_8947 SRR5690881_4167 SRR5690881_7665 SRR5690900_10442 SRR5690922_6242 SRR5690925_8097 SRR5690987_1081 SRR5690815_6862 SRR5690825_8475 SRR5690827_1439 SRR5690827_3625 SRR5690828_3898 SRR5690829_5547 SRR5690829_6205 SRR5690839_8418 SRR5690846_1928 SRR5690855_3165 SRR5690855_3360 SRR5690855_6090 SRR5690855_8523 SRR5690856_6426 SRR5690856_9292 SRR5690857_2490 SRR5690857_9579 SRR5690858_345 SRR5690859_7242 SRR5690864_156 SRR5690864_1626 SRR5690864_6968 SRR5690876_3194 SRR5690882_15 SRR5690902_8024 SRR5690906_3708 SRR5690923_10080 SRR5690985_1301 SRR5690812_3575 SRR5690825_2918 SRR5690825_8875 SRR5690828_5489 SRR5690855_4129 SRR5690855_4618 SRR5690856_10382 SRR5690856_4541 SRR5690856_782 SRR5690858_757 SRR5690859_4355 SRR5690882_1043 SRR5690882_5487 SRR5690897_1360 SRR5690897_7192 SRR5690902_461 SRR5690902_5546 SRR5690922_1153 SRR5690983_9257 SRR5690984_1087 SRR5690809_10032 SRR5690825_785 SRR5690825_9370 SRR5690828_1914 SRR5690829_38 SRR5690829_9876 SRR5690850_1637 SRR5690855_7092 SRR5690857_7843 SRR5690864_6206 SRR5690876_2444 SRR5690893_1380 SRR5690901_6782 SRR5690902_2104 SRR5690923_1229 SRR5690924_3580 SRR5690925_184 SRR5690984_565 SRR5690986_10128 SRR5691021_3312 SRR5690809_7183 SRR5690811_5745 SRR5690812_9177 SRR5690814_3789 SRR5690814_8288 SRR5690818_9813 SRR5690828_4911 SRR5690840_9820 SRR5690845_8726 SRR5690853_218 SRR5690855_13 SRR5690855_4946 SRR5690855_7482 SRR5690856_737 SRR5690857_5697 SRR5690858_339 SRR5690859_7150 SRR5690864_3885 SRR5690876_7685 SRR5690879_6947 SRR5690879_8925 SRR5690880_1251 SRR5690881_10203 SRR5690881_1109 SRR5690881_788 SRR5690882_9828 SRR5690894_8775 SRR5690898_3092 SRR5690900_5209 SRR5690902_7253 SRR5690902_8005 SRR5690911_4526 SRR5690922_9314 SRR5690931_1261 SRR5691014_10217 SRR5691027_9562 SRR5690809_7336 SRR5690811_2575 SRR5690811_7593 SRR5690813_1933 SRR5690813_5082 SRR5690815_2792 SRR5690816_7768 SRR5690825_2183 SRR5690828_6464 SRR5690829_3598 SRR5690835_3717 SRR5690837_9059 SRR5690838_8172 SRR5690839_883 SRR5690844_3114 SRR5690846_1622 SRR5690847_1583 SRR5690849_5527 SRR5690852_7005 SRR5690855_3739 SRR5690855_5913 SRR5690855_6297 SRR5690855_8370 SRR5690857_1539 SRR5690858_5020 SRR5690877_2475 SRR5690877_920 SRR5690881_2938 SRR5690881_9824 SRR5690897_1768 SRR5690897_4618 SRR5690900_7562 SRR5690923_1610 SRR5690929_2101 SRR5690809_4508 SRR5690813_5783 SRR5690815_7667 SRR5690825_5199 SRR5690828_3602 SRR5690828_9280 SRR5690829_3096 SRR5690836_1584 SRR5690837_5040 SRR5690837_8684 SRR5690839_7059 SRR5690840_6351 SRR5690841_2651 SRR5690842_5425 SRR5690855_1751 SRR5690855_9944 SRR5690856_392 SRR5690857_422 SRR5690857_7209 SRR5690859_10270 SRR5690859_5957 SRR5690864_1043 SRR5690864_4428 SRR5690881_4383 SRR5690882_7372 SRR5690902_7665 SRR5690902_926 SRR5690983_5725 SRR5690994_2473 SRR5691023_4918 SRR5691028_8468 SRR5690809_10523 SRR5690811_9219 SRR5690813_1436 SRR5690813_4704 SRR5690815_9056 SRR5690817_4346 SRR5690818_5268 SRR5690825_1303 SRR5690827_6342 SRR5690827_9272 SRR5690828_2389 SRR5690828_2727 SRR5690828_6929 SRR5690828_8215 SRR5690836_8408 SRR5690840_3694 SRR5690843_4918 SRR5690849_7064 SRR5690850_6273 SRR5690853_6872 SRR5690855_10513 SRR5690856_5700 SRR5690856_7845 SRR5690858_4130 SRR5690858_4707 SRR5690859_8770 SRR5690864_1031 SRR5690864_2497 SRR5690864_4222 SRR5690876_6656 SRR5690877_8773 SRR5690877_8838 SRR5690879_2611 SRR5690879_6570 SRR5690881_2497 SRR5690881_6611 SRR5690881_6667 SRR5690882_10318 SRR5690887_9066 SRR5690894_9794 SRR5690897_1207 SRR5690897_1651 SRR5690898_2745 SRR5690900_5930 SRR5690900_8780 SRR5690902_6796 SRR5690903_2173 SRR5690904_8602 SRR5690907_9410 SRR5690923_3186 SRR5690923_4281 SRR5690923_5586 SRR5690934_7090 SRR5690946_8231 SRR5690954_6608 SRR5690986_689 SRR5691014_708 SRR5691021_7333 SRR5691025_3798 SRR5690809_6253 SRR5690809_8140 SRR5690811_2043 SRR5690812_6327 SRR5690814_10100 SRR5690818_5887 SRR5690825_6980 SRR5690828_2314 SRR5690835_2052 SRR5690835_7357 SRR5690836_1375 SRR5690836_2244 SRR5690837_7433 SRR5690840_2376 SRR5690842_444 SRR5690842_7303 SRR5690847_4876 SRR5690851_4425 SRR5690851_7315 SRR5690853_6371 SRR5690855_10376 SRR5690855_2889 SRR5690855_949 SRR5690856_1830 SRR5690856_2310 SRR5690857_7615 SRR5690858_3943 SRR5690858_5934 SRR5690858_6506 SRR5690859_7294 SRR5690859_9649 SRR5690863_6112 SRR5690876_7015 SRR5690879_4500 SRR5690879_6144 SRR5690880_476 SRR5690881_8504 SRR5690882_7696 SRR5690887_1907 SRR5690889_3285 SRR5690890_2315 SRR5690895_930 SRR5690900_9805 SRR5690902_7287 SRR5690903_4567 SRR5690904_9675 SRR5690906_3682 SRR5690911_257 SRR5690911_4263 SRR5690923_1305 SRR5690923_9978 SRR5690925_9876 SRR5690931_1855 SRR5690931_2249 SRR5690931_3232 SRR5690932_8836 SRR5690933_3898 SRR5690946_2876 SRR5690952_1505 SRR5690969_298 SRR5690972_1639 SRR5690984_7900 SRR5690985_6606 SRR5690986_2029 SRR5690994_4186 SRR5690997_2711 SRR5691014_1077 SRR5691014_1372 SRR5691023_6073 SRR5691023_7217 SRR5691025_5697 SRR5691026_8956 SRR5691029_9752 SRR5690809_2239 SRR5690809_8874 SRR5690809_9616 SRR5690811_5111 SRR5690812_6660 SRR5690812_7072 SRR5690812_9766 SRR5690813_1478 SRR5690815_2630 SRR5690815_3469 SRR5690816_2969 SRR5690825_2966 SRR5690825_5312 SRR5690825_6241 SRR5690825_6428 SRR5690827_2492 SRR5690828_3275 SRR5690828_7028 SRR5690829_117 SRR5690829_265 SRR5690829_3466 SRR5690829_6427 SRR5690829_7245 SRR5690829_8704 SRR5690835_8211 SRR5690836_8010 SRR5690837_423 SRR5690837_5218 SRR5690838_7044 SRR5690840_2316 SRR5690840_6664 SRR5690840_8144 SRR5690840_9771 SRR5690841_4786 SRR5690843_263 SRR5690844_1697 SRR5690844_6409 SRR5690844_6814 SRR5690844_8409 SRR5690848_2 SRR5690848_7071 SRR5690849_655 SRR5690850_3688 SRR5690851_1039 SRR5690854_4786 SRR5690855_1899 SRR5690855_2039 SRR5690855_2150 SRR5690855_2979 SRR5690855_4171 SRR5690855_4841 SRR5690855_6063 SRR5690855_7311 SRR5690856_2394 SRR5690856_5833 SRR5690857_9893 SRR5690858_10337 SRR5690858_27 SRR5690858_5436 SRR5690859_154 SRR5690859_5336 SRR5690859_6769 SRR5690863_2141 SRR5690863_3842 SRR5690863_9071 SRR5690863_9548 SRR5690877_4228 SRR5690877_5284 SRR5690879_4343 SRR5690879_9326 SRR5690880_7803 SRR5690881_2301 SRR5690881_5566 SRR5690881_677 SRR5690882_1489 SRR5690882_7691 SRR5690887_3568 SRR5690887_4612 SRR5690887_5725 SRR5690890_7347 SRR5690893_3857 SRR5690895_6701 SRR5690895_7041 SRR5690898_9951 SRR5690902_4043 SRR5690902_5733 SRR5690902_9111 SRR5690905_10054 SRR5690924_3649 SRR5690929_1884 SRR5690930_1095 SRR5690930_4914 SRR5690934_9584 SRR5690950_5748 SRR5690950_8849 SRR5690957_8293 SRR5690972_7649 SRR5690974_6170 SRR5690983_7781 SRR5690984_4706 SRR5690985_6560 SRR5690985_9966 SRR5690986_5098 SRR5690986_5149 SRR5690986_5596 SRR5690987_7639 SRR5690993_6484 SRR5690997_7618 SRR5691005_1398 SRR5691013_5527 SRR5691022_1078 SRR5691022_3194 SRR5691022_9996 SRR5691023_5440 SRR5691024_1442 SRR5691025_8732 SRR5691029_8952 SRR5691036_9608 SRR5690809_10736 SRR5690809_2713 SRR5690809_3748 SRR5690809_4906 SRR5690809_573 SRR5690809_7625 SRR5690809_9954 SRR5690811_10028 SRR5690811_3439 SRR5690811_3507 SRR5690811_6206 SRR5690811_7184 SRR5690811_8850 SRR5690811_9195 SRR5690812_10178 SRR5690812_8054 SRR5690813_2710 SRR5690813_3924 SRR5690813_3951 SRR5690813_6747 SRR5690813_9167 SRR5690814_1022 SRR5690814_2184 SRR5690814_2762 SRR5690814_4648 SRR5690814_7230 SRR5690815_1854 SRR5690815_2352 SRR5690815_3443 SRR5690815_9524 SRR5690816_3971 SRR5690816_4462 SRR5690816_841 SRR5690816_871 SRR5690817_6632 SRR5690818_10750 SRR5690818_5442 SRR5690827_2610 SRR5690827_2892 SRR5690827_619 SRR5690828_2863 SRR5690828_3864 SRR5690828_4479 SRR5690829_2415 SRR5690829_6460 SRR5690829_6799 SRR5690829_8368 SRR5690835_872 SRR5690836_1660 SRR5690836_9421 SRR5690837_10059 SRR5690837_7121 SRR5690837_9488 SRR5690838_1191 SRR5690838_2605 SRR5690838_6178 SRR5690839_4944 SRR5690840_1789 SRR5690840_2096 SRR5690840_2126 SRR5690840_8585 SRR5690841_4538 SRR5690841_5986 SRR5690841_9025 SRR5690842_10 SRR5690842_2828 SRR5690842_4233 SRR5690842_5342 SRR5690842_6531 SRR5690843_5675 SRR5690843_6502 SRR5690844_2252 SRR5690844_4337 SRR5690845_6804 SRR5690845_9637 SRR5690846_6213 SRR5690847_3140 SRR5690848_2387 SRR5690849_2243 SRR5690851_1980 SRR5690851_2263 SRR5690851_7832 SRR5690852_2531 SRR5690852_4241 SRR5690852_5376 SRR5690852_6092 SRR5690853_2351 SRR5690853_6583 SRR5690853_8979 SRR5690853_9828 SRR5690854_3435 SRR5690854_4453 SRR5690854_4925 SRR5690854_7591 SRR5690854_7761 SRR5690854_7880 SRR5690855_1635 SRR5690855_5658 SRR5690855_6029 SRR5690855_7050 SRR5690855_7565 SRR5690855_7904 SRR5690855_958 SRR5690856_10288 SRR5690856_8125 SRR5690856_9631 SRR5690856_9795 SRR5690857_6983 SRR5690857_7551 SRR5690857_8502 SRR5690858_10319 SRR5690858_2390 SRR5690858_4932 SRR5690859_3599 SRR5690863_5322 SRR5690863_562 SRR5690863_8758 SRR5690863_9208 SRR5690863_9509 SRR5690863_958 SRR5690864_220 SRR5690864_3404 SRR5690864_4582 SRR5690864_5297 SRR5690864_8995 SRR5690876_4121 SRR5690876_5178 SRR5690876_6244 SRR5690876_7084 SRR5690876_8411 SRR5690876_9183 SRR5690877_3782 SRR5690877_7664 SRR5690877_8407 SRR5690879_4525 SRR5690879_5212 SRR5690879_6261 SRR5690879_9407 SRR5690879_9506 SRR5690880_3545 SRR5690880_6029 SRR5690880_7159 SRR5690881_2089 SRR5690881_3036 SRR5690881_3110 SRR5690881_3848 SRR5690881_3888 SRR5690881_5514 SRR5690881_6687 SRR5690881_840 SRR5690882_1245 SRR5690882_6625 SRR5690882_7054 SRR5690882_83 SRR5690887_10065 SRR5690887_1196 SRR5690887_2258 SRR5690887_5612 SRR5690887_6204 SRR5690889_1703 SRR5690890_4848 SRR5690890_7120 SRR5690893_8801 SRR5690894_4805 SRR5690894_696 SRR5690895_1977 SRR5690895_2647 SRR5690895_3892 SRR5690895_5869 SRR5690896_2466 SRR5690896_5024 SRR5690897_10427 SRR5690897_570 SRR5690897_5832 SRR5690897_6226 SRR5690897_9174 SRR5690897_9854 SRR5690898_753 SRR5690898_9960 SRR5690900_2790 SRR5690900_5601 SRR5690900_7165 SRR5690901_2662 SRR5690901_9029 SRR5690901_9391 SRR5690902_6836 SRR5690903_3645 SRR5690903_9822 SRR5690904_5089 SRR5690905_1023 SRR5690905_8780 SRR5690906_1330 SRR5690906_754 SRR5690907_1735 SRR5690907_5029 SRR5690907_9552 SRR5690922_7416 SRR5690923_6444 SRR5690925_1242 SRR5690929_7382 SRR5690930_2744 SRR5690930_6442 SRR5690931_4608 SRR5690933_10201 SRR5690933_3822 SRR5690933_7000 SRR5690933_8185 SRR5690934_1109 SRR5690934_2207 SRR5690934_6116 SRR5690935_5056 SRR5690948_4255 SRR5690948_5096 SRR5690948_8884 SRR5690951_9373 SRR5690952_2148 SRR5690952_8269 SRR5690954_4053 SRR5690954_6211 SRR5690954_7367 SRR5690957_2721 SRR5690957_6089 SRR5690972_137 SRR5690972_4925 SRR5690972_8864 SRR5690972_8905 SRR5690974_5005 SRR5690974_6622 SRR5690975_5589 SRR5690975_7666 SRR5690977_3398 SRR5690977_5049 SRR5690977_884 SRR5690978_5428 SRR5690984_2945 SRR5690984_9293 SRR5690985_10153 SRR5690986_4315 SRR5690986_6727 SRR5690986_9544 SRR5690987_1986 SRR5690993_5842 SRR5690997_981 SRR5690998_3705 SRR5691000_6704 SRR5691001_8804 SRR5691001_9330 SRR5691003_9582 SRR5691014_871 SRR5691018_437 SRR5691021_5347 SRR5691022_3533 SRR5691023_2884 SRR5691025_10303 SRR5691025_6345 SRR5691027_2801 SRR5691027_9215 SRR5691027_9277 SRR5691028_451 SRR5691029_235 SRR5691030_7931 SRR5691036_2860 SRR5691036_2958 SRR5691036_304 SRR5691036_8192 SRR5691036_8541 SRR5691038_6650 SRR5690809_10020 SRR5690809_10251 SRR5690809_11182 SRR5690809_2353 SRR5690809_2575 SRR5690809_4053 SRR5690809_5782 SRR5690809_9468 SRR5690810_5082 SRR5690810_6967 SRR5690810_9229 SRR5690811_3639 SRR5690811_4504 SRR5690811_4930 SRR5690811_5916 SRR5690811_7245 SRR5690811_8780 SRR5690812_9340 SRR5690813_4395 SRR5690813_4654 SRR5690813_622 SRR5690813_9841 SRR5690814_6415 SRR5690814_6501 SRR5690814_6810 SRR5690814_7499 SRR5690815_6514 SRR5690815_7225 SRR5690815_8169 SRR5690815_9951 SRR5690816_1432 SRR5690816_1836 SRR5690816_2506 SRR5690816_5197 SRR5690816_5322 SRR5690816_5928 SRR5690816_7105 SRR5690816_8194 SRR5690816_940 SRR5690817_1113 SRR5690818_6217 SRR5690818_7649 SRR5690818_8290 SRR5690825_3482 SRR5690825_4634 SRR5690825_6835 SRR5690825_7101 SRR5690825_7300 SRR5690825_7374 SRR5690825_8691 SRR5690825_9503 SRR5690827_1146 SRR5690827_2353 SRR5690827_3860 SRR5690827_69 SRR5690827_7038 SRR5690827_818 SRR5690828_10364 SRR5690828_2090 SRR5690828_2646 SRR5690828_3413 SRR5690828_3771 SRR5690828_5628 SRR5690828_6511 SRR5690828_6593 SRR5690828_736 SRR5690828_8223 SRR5690828_9098 SRR5690829_2101 SRR5690829_3336 SRR5690829_3579 SRR5690829_4526 SRR5690829_6415 SRR5690829_7275 SRR5690829_9496 SRR5690831_5722 SRR5690835_1131 SRR5690835_2678 SRR5690835_3720 SRR5690835_7431 SRR5690835_8586 SRR5690835_9775 SRR5690836_10168 SRR5690836_25 SRR5690836_5052 SRR5690836_5362 SRR5690836_6056 SRR5690836_8228 SRR5690836_8461 SRR5690837_10037 SRR5690837_1622 SRR5690837_201 SRR5690837_3053 SRR5690837_3983 SRR5690837_4830 SRR5690837_8147 SRR5690837_8359 SRR5690838_10633 SRR5690838_1325 SRR5690838_3332 SRR5690838_641 SRR5690839_104 SRR5690839_6808 SRR5690839_737 SRR5690839_9117 SRR5690840_1963 SRR5690840_2088 SRR5690840_2723 SRR5690840_2776 SRR5690840_5785 SRR5690840_9435 SRR5690840_9891 SRR5690840_9930 SRR5690841_2600 SRR5690841_2967 SRR5690841_4971 SRR5690841_5090 SRR5690841_8543 SRR5690842_378 SRR5690842_4142 SRR5690842_4587 SRR5690842_5310 SRR5690842_5618 SRR5690842_5948 SRR5690842_6936 SRR5690842_8054 SRR5690844_2369 SRR5690844_321 SRR5690844_4335 SRR5690844_6052 SRR5690844_6149 SRR5690844_6410 SRR5690845_1028 SRR5690845_5967 SRR5690846_5902 SRR5690846_8110 SRR5690848_2331 SRR5690848_4251 SRR5690848_4863 SRR5690848_5815 SRR5690848_6930 SRR5690848_8715 SRR5690848_9603 SRR5690849_2843 SRR5690849_6421 SRR5690849_7102 SRR5690849_7351 SRR5690850_1440 SRR5690850_1847 SRR5690850_3270 SRR5690850_5258 SRR5690851_1242 SRR5690851_5536 SRR5690851_8479 SRR5690851_9813 SRR5690853_2863 SRR5690853_4654 SRR5690853_5465 SRR5690853_5482 SRR5690853_6081 SRR5690853_6810 SRR5690853_6853 SRR5690853_6887 SRR5690853_8366 SRR5690854_1446 SRR5690854_2410 SRR5690854_2993 SRR5690854_4970 SRR5690854_4994 SRR5690855_1034 SRR5690855_2363 SRR5690855_2644 SRR5690855_3869 SRR5690855_4981 SRR5690855_5600 SRR5690855_6472 SRR5690855_770 SRR5690855_7916 SRR5690855_7929 SRR5690855_8211 SRR5690855_8415 SRR5690855_8578 SRR5690855_869 SRR5690855_9051 SRR5690855_9301 SRR5690856_1025 SRR5690856_2105 SRR5690856_6218 SRR5690856_720 SRR5690856_8186 SRR5690856_9544 SRR5690857_1138 SRR5690857_158 SRR5690857_4835 SRR5690857_6106 SRR5690857_8104 SRR5690857_8765 SRR5690857_9554 SRR5690858_169 SRR5690858_1709 SRR5690858_4861 SRR5690858_6433 SRR5690858_8717 SRR5690858_8757 SRR5690859_10036 SRR5690859_10272 SRR5690859_3940 SRR5690859_4611 SRR5690859_7262 SRR5690863_4120 SRR5690863_5092 SRR5690863_6280 SRR5690863_7475 SRR5690863_8271 SRR5690863_9307 SRR5690864_10088 SRR5690864_1095 SRR5690864_1153 SRR5690864_1761 SRR5690864_2266 SRR5690864_2550 SRR5690864_5910 SRR5690864_5916 SRR5690864_6179 SRR5690864_6809 SRR5690864_7085 SRR5690864_764 SRR5690864_7987 SRR5690864_8565 SRR5690864_8911 SRR5690864_9153 SRR5690864_992 SRR5690876_167 SRR5690876_1922 SRR5690876_2094 SRR5690876_3142 SRR5690876_3594 SRR5690876_3998 SRR5690876_5291 SRR5690876_6879 SRR5690876_7091 SRR5690876_7336 SRR5690876_8708 SRR5690877_47 SRR5690877_5113 SRR5690877_8508 SRR5690878_503 SRR5690878_8845 SRR5690879_1705 SRR5690879_6771 SRR5690880_1278 SRR5690880_6389 SRR5690880_8331 SRR5690881_1736 SRR5690881_2412 SRR5690881_3657 SRR5690881_4818 SRR5690881_5947 SRR5690881_7500 SRR5690881_895 SRR5690881_9051 SRR5690881_9919 SRR5690882_116 SRR5690882_3044 SRR5690882_411 SRR5690882_4338 SRR5690882_5332 SRR5690882_5860 SRR5690882_728 SRR5690882_9573 SRR5690882_9853 SRR5690887_1391 SRR5690887_2626 SRR5690887_4011 SRR5690887_4632 SRR5690887_4644 SRR5690887_6628 SRR5690887_7490 SRR5690887_9287 SRR5690887_9729 SRR5690888_2502 SRR5690888_4980 SRR5690888_9396 SRR5690889_10027 SRR5690889_5783 SRR5690889_993 SRR5690890_1170 SRR5690890_1988 SRR5690890_530 SRR5690890_6793 SRR5690890_8875 SRR5690890_9757 SRR5690892_1576 SRR5690892_4450 SRR5690893_10021 SRR5690893_4021 SRR5690893_779 SRR5690893_9814 SRR5690893_9838 SRR5690894_665 SRR5690894_7963 SRR5690895_9014 SRR5690895_9137 SRR5690895_9828 SRR5690896_3097 SRR5690896_3394 SRR5690896_3936 SRR5690896_6674 SRR5690896_9104 SRR5690897_10136 SRR5690897_3175 SRR5690897_400 SRR5690897_4883 SRR5690897_8891 SRR5690898_546 SRR5690899_172 SRR5690899_173 SRR5690899_1804 SRR5690899_3158 SRR5690899_7606 SRR5690900_8006 SRR5690900_874 SRR5690900_9527 SRR5690900_9710 SRR5690901_107 SRR5690901_152 SRR5690901_3891 SRR5690902_1724 SRR5690902_2554 SRR5690902_3451 SRR5690902_3910 SRR5690902_6318 SRR5690902_6973 SRR5690902_9117 SRR5690902_9535 SRR5690903_9251 SRR5690904_2015 SRR5690904_7459 SRR5690904_8909 SRR5690904_9502 SRR5690905_10119 SRR5690905_2573 SRR5690905_426 SRR5690905_4762 SRR5690905_5591 SRR5690905_5696 SRR5690905_7929 SRR5690905_9718 SRR5690905_9765 SRR5690906_3450 SRR5690906_3812 SRR5690906_4031 SRR5690907_4962 SRR5690907_6300 SRR5690907_8151 SRR5690911_1317 SRR5690911_1739 SRR5690911_3826 SRR5690911_5069 SRR5690911_7545 SRR5690911_9700 SRR5690918_4860 SRR5690918_8755 SRR5690922_1149 SRR5690922_7093 SRR5690922_7275 SRR5690922_7666 SRR5690922_9778 SRR5690923_4031 SRR5690923_48 SRR5690923_6009 SRR5690923_6682 SRR5690923_711 SRR5690924_6139 SRR5690924_9597 SRR5690925_10072 SRR5690925_10399 SRR5690925_6121 SRR5690929_1281 SRR5690929_1297 SRR5690929_5850 SRR5690930_2538 SRR5690930_2968 SRR5690930_2976 SRR5690930_9838 SRR5690930_9963 SRR5690931_3415 SRR5690931_6448 SRR5690932_10072 SRR5690932_3707 SRR5690932_4746 SRR5690932_5601 SRR5690932_8231 SRR5690933_8525 SRR5690933_9069 SRR5690934_2228 SRR5690934_3682 SRR5690934_3693 SRR5690934_3765 SRR5690934_382 SRR5690934_4509 SRR5690934_4607 SRR5690935_1767 SRR5690935_4633 SRR5690946_10055 SRR5690946_3106 SRR5690946_4030 SRR5690946_4735 SRR5690948_2159 SRR5690948_4247 SRR5690948_6284 SRR5690948_9160 SRR5690949_2056 SRR5690949_6924 SRR5690950_1170 SRR5690950_1233 SRR5690950_1314 SRR5690950_2051 SRR5690950_2814 SRR5690950_4235 SRR5690950_473 SRR5690950_5747 SRR5690950_9959 SRR5690951_4629 SRR5690951_7875 SRR5690951_7893 SRR5690951_8081 SRR5690952_10083 SRR5690952_1050 SRR5690952_1992 SRR5690952_5996 SRR5690952_6612 SRR5690952_6873 SRR5690952_6951 SRR5690952_711 SRR5690952_9619 SRR5690953_2310 SRR5690953_9499 SRR5690953_9879 SRR5690954_1136 SRR5690954_1801 SRR5690954_5550 SRR5690954_6325 SRR5690954_6552 SRR5690957_2569 SRR5690957_3138 SRR5690957_325 SRR5690957_6775 SRR5690958_3567 SRR5690958_8947 SRR5690958_9766 SRR5690968_4672 SRR5690968_5061 SRR5690968_6109 SRR5690968_6536 SRR5690970_1891 SRR5690972_1000 SRR5690972_1955 SRR5690972_3837 SRR5690972_7229 SRR5690972_7674 SRR5690972_7929 SRR5690972_8755 SRR5690973_2617 SRR5690973_37 SRR5690973_4374 SRR5690973_7314 SRR5690973_9414 SRR5690975_860 SRR5690975_9669 SRR5690977_2499 SRR5690977_3565 SRR5690977_3759 SRR5690977_8160 SRR5690977_8735 SRR5690977_9350 SRR5690978_2748 SRR5690978_5305 SRR5690978_5377 SRR5690978_7918 SRR5690978_9474 SRR5690978_9519 SRR5690979_3155 SRR5690980_10187 SRR5690980_10404 SRR5690983_1224 SRR5690984_1200 SRR5690984_2161 SRR5690985_1125 SRR5690985_2005 SRR5690985_3099 SRR5690985_3576 SRR5690985_787 SRR5690985_8149 SRR5690985_8570 SRR5690986_10158 SRR5690986_9157 SRR5690987_2623 SRR5690987_9018 SRR5690989_10219 SRR5690991_3 SRR5690991_5636 SRR5690991_5855 SRR5690991_7107 SRR5690991_8736 SRR5690992_5676 SRR5690992_9000 SRR5690993_115 SRR5690993_1150 SRR5690993_1196 SRR5690993_1586 SRR5690993_5302 SRR5690993_7058 SRR5690993_8092 SRR5690993_8113 SRR5690993_8511 SRR5690995_1519 SRR5690995_2245 SRR5690995_2249 SRR5690996_10035 SRR5690996_1119 SRR5690996_7008 SRR5690996_9895 SRR5690997_5691 SRR5690997_8473 SRR5690998_641 SRR5691000_3306 SRR5691000_4753 SRR5691000_9994 SRR5691001_1039 SRR5691001_2065 SRR5691001_4692 SRR5691001_636 SRR5691001_7268 SRR5691001_8512 SRR5691001_8624 SRR5691001_9229 SRR5691001_9597 SRR5691003_10162 SRR5691003_10217 SRR5691003_340 SRR5691003_4364 SRR5691003_5596 SRR5691003_694 SRR5691003_7890 SRR5691003_8360 SRR5691003_9138 SRR5691003_96 SRR5691004_10417 SRR5691005_103 SRR5691005_2434 SRR5691005_4868 SRR5691005_700 SRR5691013_10040 SRR5691013_5787 SRR5691014_2660 SRR5691014_2661 SRR5691014_8126 SRR5691017_1057 SRR5691017_1343 SRR5691017_2452 SRR5691017_3469 SRR5691017_6162 SRR5691018_7813 SRR5691019_709 SRR5691019_8268 SRR5691019_9381 SRR5691021_1935 SRR5691022_3213 SRR5691022_5443 SRR5691022_7438 SRR5691022_7662 SRR5691022_9747 SRR5691023_2232 SRR5691023_5837 SRR5691023_6522 SRR5691023_8205 SRR5691024_8708 SRR5691025_3492 SRR5691025_6265 SRR5691025_7177 SRR5691025_912 SRR5691025_94 SRR5691026_1148 SRR5691026_6072 SRR5691026_6478 SRR5691027_2456 SRR5691027_497 SRR5691027_5561 SRR5691027_6302 SRR5691027_8707 SRR5691027_9254 SRR5691028_9106 SRR5691029_2669 SRR5691029_4706 SRR5691029_5602 SRR5691030_1044 SRR5691030_1109 SRR5691030_271 SRR5691030_2720 SRR5691030_372 SRR5691030_3831 SRR5691030_6024 SRR5691030_6033 SRR5691030_6579 SRR5691030_7312 SRR5691030_8010 SRR5691030_8284 SRR5691030_9568 SRR5691031_3083 SRR5691033_8068 SRR5691034_2863 SRR5691038_3420 SRR5691039_2442 SRR5691039_4526 SRR5690809_10168 SRR5690809_10222 SRR5690809_10607 SRR5690809_10757 SRR5690809_11215 SRR5690809_11274 SRR5690809_1195 SRR5690809_1630 SRR5690809_1777 SRR5690809_188 SRR5690809_2352 SRR5690809_2520 SRR5690809_2556 SRR5690809_2781 SRR5690809_2900 SRR5690809_3199 SRR5690809_3346 SRR5690809_3384 SRR5690809_3388 SRR5690809_3456 SRR5690809_3614 SRR5690809_3751 SRR5690809_4193 SRR5690809_5001 SRR5690809_5369 SRR5690809_5377 SRR5690809_5432 SRR5690809_5465 SRR5690809_5707 SRR5690809_585 SRR5690809_5856 SRR5690809_593 SRR5690809_6209 SRR5690809_6264 SRR5690809_6334 SRR5690809_6478 SRR5690809_6722 SRR5690809_6762 SRR5690809_7156 SRR5690809_7424 SRR5690809_7459 SRR5690809_7550 SRR5690809_7715 SRR5690809_7940 SRR5690809_8137 SRR5690809_8166 SRR5690809_8324 SRR5690809_8405 SRR5690809_8637 SRR5690809_8785 SRR5690809_8971 SRR5690809_9108 SRR5690809_9326 SRR5690809_9365 SRR5690809_946 SRR5690809_9565 SRR5690809_9579 SRR5690809_9719 SRR5690810_10291 SRR5690810_1268 SRR5690810_2018 SRR5690810_2203 SRR5690810_3134 SRR5690810_3144 SRR5690810_3689 SRR5690810_3722 SRR5690810_4144 SRR5690810_4727 SRR5690810_476 SRR5690810_5102 SRR5690810_5319 SRR5690810_6295 SRR5690810_6725 SRR5690810_6829 SRR5690810_6929 SRR5690810_694 SRR5690810_7317 SRR5690810_8055 SRR5690810_8149 SRR5690810_8368 SRR5690810_8474 SRR5690810_857 SRR5690810_8836 SRR5690810_92 SRR5690810_9381 SRR5690810_9626 SRR5690810_9668 SRR5690811_10081 SRR5690811_10115 SRR5690811_1058 SRR5690811_1196 SRR5690811_1545 SRR5690811_1589 SRR5690811_1763 SRR5690811_1765 SRR5690811_1910 SRR5690811_1915 SRR5690811_2013 SRR5690811_21 SRR5690811_2528 SRR5690811_2621 SRR5690811_2859 SRR5690811_2978 SRR5690811_346 SRR5690811_3539 SRR5690811_3613 SRR5690811_3724 SRR5690811_388 SRR5690811_3986 SRR5690811_4066 SRR5690811_4183 SRR5690811_4305 SRR5690811_4510 SRR5690811_4528 SRR5690811_469 SRR5690811_5099 SRR5690811_5225 SRR5690811_5234 SRR5690811_5371 SRR5690811_5394 SRR5690811_5457 SRR5690811_5465 SRR5690811_5511 SRR5690811_5555 SRR5690811_5973 SRR5690811_6005 SRR5690811_6149 SRR5690811_6192 SRR5690811_6376 SRR5690811_6514 SRR5690811_6670 SRR5690811_6795 SRR5690811_6965 SRR5690811_7025 SRR5690811_7225 SRR5690811_7231 SRR5690811_7261 SRR5690811_7290 SRR5690811_7310 SRR5690811_7316 SRR5690811_7392 SRR5690811_7793 SRR5690811_8043 SRR5690811_8381 SRR5690811_8703 SRR5690811_9045 SRR5690811_9107 SRR5690811_9364 SRR5690811_9485 SRR5690811_9927 SRR5690812_10246 SRR5690812_10249 SRR5690812_1782 SRR5690812_2794 SRR5690812_2865 SRR5690812_3291 SRR5690812_3574 SRR5690812_4743 SRR5690812_4957 SRR5690812_594 SRR5690812_7051 SRR5690812_7206 SRR5690812_9343 SRR5690812_9776 SRR5690813_10061 SRR5690813_10118 SRR5690813_1113 SRR5690813_1201 SRR5690813_138 SRR5690813_1761 SRR5690813_1867 SRR5690813_1886 SRR5690813_1887 SRR5690813_194 SRR5690813_2167 SRR5690813_2195 SRR5690813_2450 SRR5690813_2591 SRR5690813_2797 SRR5690813_2809 SRR5690813_2838 SRR5690813_2970 SRR5690813_3002 SRR5690813_3004 SRR5690813_3074 SRR5690813_3078 SRR5690813_3250 SRR5690813_3251 SRR5690813_3252 SRR5690813_3270 SRR5690813_3325 SRR5690813_3586 SRR5690813_3717 SRR5690813_3774 SRR5690813_3822 SRR5690813_3887 SRR5690813_4029 SRR5690813_405 SRR5690813_408 SRR5690813_4123 SRR5690813_4196 SRR5690813_4198 SRR5690813_4348 SRR5690813_4475 SRR5690813_4550 SRR5690813_4653 SRR5690813_4695 SRR5690813_4705 SRR5690813_4898 SRR5690813_4983 SRR5690813_5055 SRR5690813_5099 SRR5690813_5298 SRR5690813_5409 SRR5690813_5512 SRR5690813_5634 SRR5690813_5855 SRR5690813_5959 SRR5690813_5972 SRR5690813_6005 SRR5690813_6178 SRR5690813_6209 SRR5690813_6321 SRR5690813_6349 SRR5690813_6378 SRR5690813_6444 SRR5690813_6503 SRR5690813_6510 SRR5690813_6536 SRR5690813_6566 SRR5690813_6896 SRR5690813_6899 SRR5690813_6951 SRR5690813_7030 SRR5690813_7038 SRR5690813_7040 SRR5690813_7158 SRR5690813_7204 SRR5690813_7206 SRR5690813_7225 SRR5690813_7339 SRR5690813_7367 SRR5690813_7482 SRR5690813_7493 SRR5690813_775 SRR5690813_7777 SRR5690813_7873 SRR5690813_794 SRR5690813_804 SRR5690813_81 SRR5690813_8362 SRR5690813_8696 SRR5690813_8887 SRR5690813_9166 SRR5690813_9170 SRR5690813_9447 SRR5690813_948 SRR5690813_9531 SRR5690813_9622 SRR5690813_9787 SRR5690813_9788 SRR5690813_9835 SRR5690813_9839 SRR5690813_990 SRR5690813_9905 SRR5690814_10045 SRR5690814_1052 SRR5690814_1493 SRR5690814_1532 SRR5690814_1822 SRR5690814_1826 SRR5690814_3572 SRR5690814_3574 SRR5690814_3768 SRR5690814_3769 SRR5690814_3808 SRR5690814_3809 SRR5690814_3977 SRR5690814_4206 SRR5690814_4239 SRR5690814_4578 SRR5690814_4944 SRR5690814_5262 SRR5690814_5403 SRR5690814_5526 SRR5690814_608 SRR5690814_6257 SRR5690814_6338 SRR5690814_6493 SRR5690814_7016 SRR5690814_7098 SRR5690814_7165 SRR5690814_7377 SRR5690814_7598 SRR5690814_766 SRR5690814_7818 SRR5690814_7824 SRR5690814_8737 SRR5690814_8740 SRR5690814_926 SRR5690814_9331 SRR5690814_9394 SRR5690814_9642 SRR5690814_9767 SRR5690815_10130 SRR5690815_1214 SRR5690815_1354 SRR5690815_1497 SRR5690815_1505 SRR5690815_1558 SRR5690815_1752 SRR5690815_1988 SRR5690815_2003 SRR5690815_2082 SRR5690815_2404 SRR5690815_241 SRR5690815_244 SRR5690815_2627 SRR5690815_2796 SRR5690815_2801 SRR5690815_2810 SRR5690815_2890 SRR5690815_2906 SRR5690815_2936 SRR5690815_2966 SRR5690815_2979 SRR5690815_3467 SRR5690815_3604 SRR5690815_3606 SRR5690815_3713 SRR5690815_3738 SRR5690815_4084 SRR5690815_416 SRR5690815_4572 SRR5690815_5478 SRR5690815_5487 SRR5690815_5528 SRR5690815_6240 SRR5690815_6466 SRR5690815_6483 SRR5690815_6527 SRR5690815_6584 SRR5690815_6646 SRR5690815_6702 SRR5690815_6764 SRR5690815_6797 SRR5690815_6844 SRR5690815_6900 SRR5690815_6909 SRR5690815_6938 SRR5690815_697 SRR5690815_7007 SRR5690815_7164 SRR5690815_7207 SRR5690815_7388 SRR5690815_7444 SRR5690815_7477 SRR5690815_7798 SRR5690815_8089 SRR5690815_8126 SRR5690815_8424 SRR5690815_8600 SRR5690815_8872 SRR5690815_8993 SRR5690815_9025 SRR5690815_9297 SRR5690815_9341 SRR5690815_9464 SRR5690815_9532 SRR5690815_9555 SRR5690815_9560 SRR5690815_9636 SRR5690815_9788 SRR5690815_9910 SRR5690815_9946 SRR5690816_1071 SRR5690816_12 SRR5690816_1214 SRR5690816_1215 SRR5690816_1284 SRR5690816_1482 SRR5690816_1832 SRR5690816_1838 SRR5690816_1859 SRR5690816_1861 SRR5690816_1873 SRR5690816_1915 SRR5690816_213 SRR5690816_229 SRR5690816_2677 SRR5690816_2783 SRR5690816_3103 SRR5690816_33 SRR5690816_3499 SRR5690816_3555 SRR5690816_3771 SRR5690816_3800 SRR5690816_3925 SRR5690816_3943 SRR5690816_4104 SRR5690816_4164 SRR5690816_4286 SRR5690816_4460 SRR5690816_4474 SRR5690816_4722 SRR5690816_4730 SRR5690816_4734 SRR5690816_4774 SRR5690816_4824 SRR5690816_4999 SRR5690816_5195 SRR5690816_5301 SRR5690816_5351 SRR5690816_5385 SRR5690816_5400 SRR5690816_5496 SRR5690816_5707 SRR5690816_5906 SRR5690816_5909 SRR5690816_618 SRR5690816_6306 SRR5690816_6323 SRR5690816_6417 SRR5690816_6976 SRR5690816_7003 SRR5690816_7084 SRR5690816_7108 SRR5690816_7145 SRR5690816_7156 SRR5690816_7301 SRR5690816_751 SRR5690816_7618 SRR5690816_7783 SRR5690816_7846 SRR5690816_8282 SRR5690816_8284 SRR5690816_8682 SRR5690816_8737 SRR5690816_8840 SRR5690816_8916 SRR5690816_8942 SRR5690816_9059 SRR5690816_9093 SRR5690816_9280 SRR5690816_942 SRR5690816_9554 SRR5690816_9781 SRR5690816_9833 SRR5690817_10047 SRR5690817_1226 SRR5690817_1500 SRR5690817_1697 SRR5690817_1773 SRR5690817_3000 SRR5690817_3830 SRR5690817_4283 SRR5690817_4956 SRR5690817_5034 SRR5690817_58 SRR5690817_598 SRR5690817_7972 SRR5690817_978 SRR5690817_981 SRR5690818_10079 SRR5690818_10753 SRR5690818_11094 SRR5690818_16 SRR5690818_2064 SRR5690818_2598 SRR5690818_2874 SRR5690818_493 SRR5690818_5124 SRR5690818_5331 SRR5690818_5972 SRR5690818_6509 SRR5690818_7316 SRR5690818_7562 SRR5690818_7673 SRR5690818_9382 SRR5690821_2825 SRR5690822_3652 SRR5690825_10082 SRR5690825_10157 SRR5690825_1168 SRR5690825_1424 SRR5690825_1737 SRR5690825_2277 SRR5690825_2367 SRR5690825_2679 SRR5690825_3483 SRR5690825_4043 SRR5690825_4046 SRR5690825_4048 SRR5690825_5627 SRR5690825_5951 SRR5690825_651 SRR5690825_6613 SRR5690825_6638 SRR5690825_6842 SRR5690825_6872 SRR5690825_6916 SRR5690825_6917 SRR5690825_6996 SRR5690825_7648 SRR5690825_8156 SRR5690825_8187 SRR5690825_8189 SRR5690825_858 SRR5690825_8608 SRR5690825_943 SRR5690825_9471 SRR5690825_9601 SRR5690825_9678 SRR5690827_10147 SRR5690827_10290 SRR5690827_1295 SRR5690827_1343 SRR5690827_1636 SRR5690827_1905 SRR5690827_2058 SRR5690827_2072 SRR5690827_2073 SRR5690827_243 SRR5690827_3053 SRR5690827_3438 SRR5690827_3450 SRR5690827_3578 SRR5690827_3629 SRR5690827_3633 SRR5690827_3639 SRR5690827_4078 SRR5690827_4694 SRR5690827_5907 SRR5690827_6029 SRR5690827_615 SRR5690827_6152 SRR5690827_6308 SRR5690827_6356 SRR5690827_6432 SRR5690827_6887 SRR5690827_6951 SRR5690827_6964 SRR5690827_7041 SRR5690827_7042 SRR5690827_7190 SRR5690827_8130 SRR5690827_8254 SRR5690827_8395 SRR5690827_8413 SRR5690827_8930 SRR5690827_9071 SRR5690827_9301 SRR5690828_10453 SRR5690828_10543 SRR5690828_1076 SRR5690828_1388 SRR5690828_1493 SRR5690828_1559 SRR5690828_1568 SRR5690828_1617 SRR5690828_2589 SRR5690828_2976 SRR5690828_3277 SRR5690828_3846 SRR5690828_3965 SRR5690828_4077 SRR5690828_4106 SRR5690828_4183 SRR5690828_4888 SRR5690828_5759 SRR5690828_6465 SRR5690828_6592 SRR5690828_7032 SRR5690828_7534 SRR5690828_7544 SRR5690828_7910 SRR5690828_8035 SRR5690828_8081 SRR5690828_8222 SRR5690828_8236 SRR5690828_8517 SRR5690828_8855 SRR5690828_9423 SRR5690828_9626 SRR5690828_9627 SRR5690828_9684 SRR5690828_9821 SRR5690828_9824 SRR5690828_9980 SRR5690829_10213 SRR5690829_1035 SRR5690829_134 SRR5690829_1477 SRR5690829_1623 SRR5690829_17 SRR5690829_1735 SRR5690829_1736 SRR5690829_2089 SRR5690829_225 SRR5690829_2295 SRR5690829_230 SRR5690829_233 SRR5690829_2590 SRR5690829_2851 SRR5690829_2895 SRR5690829_2916 SRR5690829_2927 SRR5690829_2988 SRR5690829_3233 SRR5690829_3381 SRR5690829_3417 SRR5690829_3432 SRR5690829_3580 SRR5690829_3806 SRR5690829_3886 SRR5690829_402 SRR5690829_4491 SRR5690829_4506 SRR5690829_4564 SRR5690829_5251 SRR5690829_5663 SRR5690829_5756 SRR5690829_593 SRR5690829_6235 SRR5690829_6462 SRR5690829_6508 SRR5690829_6548 SRR5690829_6886 SRR5690829_6925 SRR5690829_706 SRR5690829_7311 SRR5690829_7436 SRR5690829_7822 SRR5690829_8031 SRR5690829_8032 SRR5690829_8641 SRR5690829_8675 SRR5690829_8713 SRR5690829_9185 SRR5690829_9187 SRR5690829_9823 SRR5690831_34 SRR5690831_4707 SRR5690831_5871 SRR5690831_7748 SRR5690831_9707 SRR5690834_9354 SRR5690835_10153 SRR5690835_1557 SRR5690835_1718 SRR5690835_1753 SRR5690835_2582 SRR5690835_3024 SRR5690835_3587 SRR5690835_3944 SRR5690835_3979 SRR5690835_4823 SRR5690835_4857 SRR5690835_5029 SRR5690835_5031 SRR5690835_5175 SRR5690835_5179 SRR5690835_6360 SRR5690835_7517 SRR5690835_7935 SRR5690835_7973 SRR5690835_8104 SRR5690835_8135 SRR5690835_8163 SRR5690835_8362 SRR5690835_8492 SRR5690835_8681 SRR5690835_8684 SRR5690835_871 SRR5690836_151 SRR5690836_1606 SRR5690836_1651 SRR5690836_1659 SRR5690836_1739 SRR5690836_1757 SRR5690836_1785 SRR5690836_213 SRR5690836_2141 SRR5690836_2144 SRR5690836_2339 SRR5690836_2434 SRR5690836_2509 SRR5690836_264 SRR5690836_2814 SRR5690836_2850 SRR5690836_2876 SRR5690836_3278 SRR5690836_3531 SRR5690836_3599 SRR5690836_3600 SRR5690836_3908 SRR5690836_4026 SRR5690836_4208 SRR5690836_4377 SRR5690836_4586 SRR5690836_4955 SRR5690836_5041 SRR5690836_5106 SRR5690836_5211 SRR5690836_5388 SRR5690836_5389 SRR5690836_542 SRR5690836_545 SRR5690836_581 SRR5690836_5848 SRR5690836_5966 SRR5690836_6112 SRR5690836_6184 SRR5690836_6538 SRR5690836_6672 SRR5690836_6896 SRR5690836_6897 SRR5690836_7108 SRR5690836_7197 SRR5690836_7382 SRR5690836_7477 SRR5690836_7609 SRR5690836_7641 SRR5690836_7642 SRR5690836_7734 SRR5690836_8090 SRR5690836_8227 SRR5690836_8252 SRR5690836_8448 SRR5690836_8602 SRR5690836_8665 SRR5690836_8667 SRR5690836_8706 SRR5690836_8714 SRR5690836_8783 SRR5690836_8786 SRR5690836_8803 SRR5690836_8820 SRR5690836_8851 SRR5690836_890 SRR5690836_8955 SRR5690836_8956 SRR5690836_9096 SRR5690836_9327 SRR5690836_9445 SRR5690836_9592 SRR5690836_9620 SRR5690836_9663 SRR5690836_9665 SRR5690836_9872 SRR5690836_9968 SRR5690837_10198 SRR5690837_10292 SRR5690837_10317 SRR5690837_10366 SRR5690837_1329 SRR5690837_1551 SRR5690837_1579 SRR5690837_162 SRR5690837_1878 SRR5690837_2026 SRR5690837_2305 SRR5690837_2385 SRR5690837_2432 SRR5690837_2500 SRR5690837_2534 SRR5690837_2642 SRR5690837_265 SRR5690837_2710 SRR5690837_272 SRR5690837_2725 SRR5690837_311 SRR5690837_3148 SRR5690837_3225 SRR5690837_3707 SRR5690837_3811 SRR5690837_3818 SRR5690837_3819 SRR5690837_3825 SRR5690837_3879 SRR5690837_4050 SRR5690837_4381 SRR5690837_4568 SRR5690837_4589 SRR5690837_4875 SRR5690837_5386 SRR5690837_541 SRR5690837_5443 SRR5690837_5467 SRR5690837_5540 SRR5690837_5645 SRR5690837_5793 SRR5690837_5862 SRR5690837_6167 SRR5690837_6231 SRR5690837_6266 SRR5690837_6268 SRR5690837_6357 SRR5690837_6523 SRR5690837_6613 SRR5690837_6824 SRR5690837_6977 SRR5690837_721 SRR5690837_7436 SRR5690837_7569 SRR5690837_8021 SRR5690837_8223 SRR5690837_8260 SRR5690837_8516 SRR5690837_8783 SRR5690837_8948 SRR5690837_8970 SRR5690837_9020 SRR5690837_9142 SRR5690837_9534 SRR5690837_9909 SRR5690837_9981 SRR5690838_10442 SRR5690838_10683 SRR5690838_1558 SRR5690838_2277 SRR5690838_2934 SRR5690838_3091 SRR5690838_3165 SRR5690838_3174 SRR5690838_3253 SRR5690838_3258 SRR5690838_3535 SRR5690838_3765 SRR5690838_3896 SRR5690838_4127 SRR5690838_4129 SRR5690838_4185 SRR5690838_4542 SRR5690838_4586 SRR5690838_4633 SRR5690838_4877 SRR5690838_4988 SRR5690838_5343 SRR5690838_5486 SRR5690838_5635 SRR5690838_5780 SRR5690838_6122 SRR5690838_6150 SRR5690838_6395 SRR5690838_6493 SRR5690838_6931 SRR5690838_7265 SRR5690838_764 SRR5690838_7712 SRR5690838_7727 SRR5690838_804 SRR5690838_8429 SRR5690838_8614 SRR5690838_8796 SRR5690838_9336 SRR5690838_9552 SRR5690838_9604 SRR5690839_10061 SRR5690839_10067 SRR5690839_10162 SRR5690839_10403 SRR5690839_1271 SRR5690839_1406 SRR5690839_1473 SRR5690839_2043 SRR5690839_2286 SRR5690839_287 SRR5690839_3553 SRR5690839_3900 SRR5690839_4111 SRR5690839_4522 SRR5690839_4638 SRR5690839_4732 SRR5690839_5390 SRR5690839_5564 SRR5690839_5668 SRR5690839_5782 SRR5690839_6152 SRR5690839_6192 SRR5690839_6283 SRR5690839_6315 SRR5690839_6828 SRR5690839_7122 SRR5690839_8096 SRR5690839_8135 SRR5690839_8417 SRR5690839_8764 SRR5690839_8801 SRR5690839_9010 SRR5690839_9017 SRR5690839_9281 SRR5690839_9419 SRR5690839_9874 SRR5690839_994 SRR5690840_10042 SRR5690840_1089 SRR5690840_113 SRR5690840_1164 SRR5690840_1189 SRR5690840_1278 SRR5690840_1279 SRR5690840_1303 SRR5690840_1497 SRR5690840_1652 SRR5690840_1828 SRR5690840_1879 SRR5690840_2024 SRR5690840_2037 SRR5690840_2263 SRR5690840_2405 SRR5690840_256 SRR5690840_2631 SRR5690840_3008 SRR5690840_3050 SRR5690840_345 SRR5690840_3483 SRR5690840_3507 SRR5690840_3630 SRR5690840_3826 SRR5690840_3871 SRR5690840_3875 SRR5690840_4148 SRR5690840_4178 SRR5690840_4200 SRR5690840_4220 SRR5690840_4243 SRR5690840_4468 SRR5690840_4493 SRR5690840_454 SRR5690840_4582 SRR5690840_4728 SRR5690840_5159 SRR5690840_5396 SRR5690840_562 SRR5690840_5622 SRR5690840_5646 SRR5690840_5889 SRR5690840_5891 SRR5690840_5943 SRR5690840_6054 SRR5690840_6099 SRR5690840_6244 SRR5690840_641 SRR5690840_642 SRR5690840_6428 SRR5690840_6494 SRR5690840_6601 SRR5690840_6623 SRR5690840_6708 SRR5690840_6840 SRR5690840_6980 SRR5690840_724 SRR5690840_734 SRR5690840_7441 SRR5690840_7442 SRR5690840_7637 SRR5690840_7770 SRR5690840_7808 SRR5690840_8216 SRR5690840_8463 SRR5690840_8633 SRR5690840_8842 SRR5690840_8958 SRR5690840_9007 SRR5690840_9012 SRR5690840_9147 SRR5690840_9241 SRR5690840_9530 SRR5690840_9713 SRR5690840_9737 SRR5690841_101 SRR5690841_10103 SRR5690841_10315 SRR5690841_10334 SRR5690841_10381 SRR5690841_1158 SRR5690841_1435 SRR5690841_1448 SRR5690841_1611 SRR5690841_1701 SRR5690841_2114 SRR5690841_2123 SRR5690841_22 SRR5690841_2239 SRR5690841_2399 SRR5690841_277 SRR5690841_2818 SRR5690841_2830 SRR5690841_3064 SRR5690841_3169 SRR5690841_3432 SRR5690841_3436 SRR5690841_3540 SRR5690841_3683 SRR5690841_3704 SRR5690841_3948 SRR5690841_3969 SRR5690841_4140 SRR5690841_4195 SRR5690841_4689 SRR5690841_4734 SRR5690841_4770 SRR5690841_4969 SRR5690841_5251 SRR5690841_5404 SRR5690841_5616 SRR5690841_5719 SRR5690841_5732 SRR5690841_5826 SRR5690841_5888 SRR5690841_5989 SRR5690841_6344 SRR5690841_6596 SRR5690841_6599 SRR5690841_7025 SRR5690841_7269 SRR5690841_7282 SRR5690841_7612 SRR5690841_7970 SRR5690841_8007 SRR5690841_8086 SRR5690841_8180 SRR5690841_8290 SRR5690841_8518 SRR5690841_8603 SRR5690841_8618 SRR5690841_8890 SRR5690841_8969 SRR5690841_9052 SRR5690841_9190 SRR5690841_9192 SRR5690841_9303 SRR5690841_9514 SRR5690841_9592 SRR5690841_9610 SRR5690841_990 SRR5690841_9969 SRR5690842_10039 SRR5690842_1161 SRR5690842_1253 SRR5690842_1434 SRR5690842_1437 SRR5690842_1440 SRR5690842_156 SRR5690842_1620 SRR5690842_1721 SRR5690842_1857 SRR5690842_2022 SRR5690842_2068 SRR5690842_2070 SRR5690842_2073 SRR5690842_2096 SRR5690842_2264 SRR5690842_2296 SRR5690842_234 SRR5690842_253 SRR5690842_2655 SRR5690842_2829 SRR5690842_3054 SRR5690842_3345 SRR5690842_3381 SRR5690842_3408 SRR5690842_3448 SRR5690842_3460 SRR5690842_3520 SRR5690842_3593 SRR5690842_3600 SRR5690842_3612 SRR5690842_3685 SRR5690842_3769 SRR5690842_384 SRR5690842_3985 SRR5690842_3991 SRR5690842_4067 SRR5690842_4141 SRR5690842_4150 SRR5690842_4428 SRR5690842_4589 SRR5690842_461 SRR5690842_4732 SRR5690842_4778 SRR5690842_4948 SRR5690842_4967 SRR5690842_5424 SRR5690842_5487 SRR5690842_5494 SRR5690842_5580 SRR5690842_5704 SRR5690842_589 SRR5690842_6013 SRR5690842_6137 SRR5690842_6310 SRR5690842_6313 SRR5690842_6388 SRR5690842_6749 SRR5690842_6880 SRR5690842_695 SRR5690842_704 SRR5690842_7126 SRR5690842_7267 SRR5690842_7467 SRR5690842_7477 SRR5690842_7640 SRR5690842_7854 SRR5690842_7888 SRR5690842_8333 SRR5690842_8473 SRR5690842_8605 SRR5690842_8606 SRR5690842_8707 SRR5690842_9005 SRR5690842_902 SRR5690842_9086 SRR5690842_9441 SRR5690842_946 SRR5690842_9589 SRR5690842_9628 SRR5690842_9769 SRR5690842_9810 SRR5690843_10351 SRR5690843_10474 SRR5690843_2214 SRR5690843_3333 SRR5690843_3337 SRR5690843_4507 SRR5690843_4626 SRR5690843_4776 SRR5690843_4976 SRR5690843_5038 SRR5690843_5291 SRR5690843_6486 SRR5690843_6490 SRR5690843_6503 SRR5690843_6733 SRR5690843_6845 SRR5690843_7160 SRR5690843_7338 SRR5690843_7434 SRR5690843_8259 SRR5690843_8496 SRR5690843_8582 SRR5690843_8873 SRR5690843_903 SRR5690843_9283 SRR5690843_9364 SRR5690843_9651 SRR5690843_9692 SRR5690844_10213 SRR5690844_10280 SRR5690844_1033 SRR5690844_1051 SRR5690844_112 SRR5690844_1139 SRR5690844_1189 SRR5690844_1315 SRR5690844_1698 SRR5690844_1704 SRR5690844_2561 SRR5690844_2845 SRR5690844_324 SRR5690844_3386 SRR5690844_3720 SRR5690844_3835 SRR5690844_3876 SRR5690844_4000 SRR5690844_4339 SRR5690844_5015 SRR5690844_5018 SRR5690844_5036 SRR5690844_5038 SRR5690844_5118 SRR5690844_5206 SRR5690844_5540 SRR5690844_5559 SRR5690844_5668 SRR5690844_5737 SRR5690844_5738 SRR5690844_5753 SRR5690844_5765 SRR5690844_6114 SRR5690844_6206 SRR5690844_6234 SRR5690844_6443 SRR5690844_6712 SRR5690844_674 SRR5690844_6818 SRR5690844_6894 SRR5690844_7184 SRR5690844_7237 SRR5690844_7244 SRR5690844_7268 SRR5690844_7348 SRR5690844_7472 SRR5690844_7574 SRR5690844_774 SRR5690844_804 SRR5690844_8095 SRR5690844_8096 SRR5690844_8115 SRR5690844_8235 SRR5690844_8388 SRR5690844_8430 SRR5690844_8514 SRR5690844_8601 SRR5690844_8729 SRR5690844_9317 SRR5690844_9387 SRR5690844_9605 SRR5690844_9644 SRR5690844_9929 SRR5690845_10255 SRR5690845_1027 SRR5690845_1075 SRR5690845_12 SRR5690845_1292 SRR5690845_149 SRR5690845_1514 SRR5690845_194 SRR5690845_1959 SRR5690845_2058 SRR5690845_2330 SRR5690845_2685 SRR5690845_2824 SRR5690845_2863 SRR5690845_3063 SRR5690845_3133 SRR5690845_3404 SRR5690845_3786 SRR5690845_3844 SRR5690845_3845 SRR5690845_3925 SRR5690845_394 SRR5690845_4115 SRR5690845_4116 SRR5690845_4311 SRR5690845_4414 SRR5690845_4691 SRR5690845_4739 SRR5690845_4802 SRR5690845_4921 SRR5690845_5685 SRR5690845_5718 SRR5690845_6112 SRR5690845_6129 SRR5690845_6195 SRR5690845_6452 SRR5690845_6591 SRR5690845_6744 SRR5690845_6952 SRR5690845_7034 SRR5690845_7113 SRR5690845_7202 SRR5690845_7618 SRR5690845_8051 SRR5690845_8149 SRR5690845_8168 SRR5690845_8170 SRR5690845_8210 SRR5690845_8352 SRR5690845_8535 SRR5690845_9001 SRR5690845_9311 SRR5690845_945 SRR5690845_9487 SRR5690845_9830 SRR5690845_993 SRR5690846_10081 SRR5690846_2948 SRR5690846_3259 SRR5690846_3765 SRR5690846_4059 SRR5690846_6099 SRR5690846_6495 SRR5690846_7955 SRR5690846_8612 SRR5690846_9667 SRR5690846_9959 SRR5690847_1214 SRR5690847_1440 SRR5690847_3575 SRR5690847_3708 SRR5690847_3748 SRR5690847_3842 SRR5690847_4363 SRR5690847_4364 SRR5690847_4556 SRR5690847_4845 SRR5690847_4937 SRR5690847_5182 SRR5690847_5196 SRR5690847_6187 SRR5690847_6211 SRR5690847_6333 SRR5690847_6335 SRR5690847_6615 SRR5690847_6900 SRR5690847_7075 SRR5690847_7150 SRR5690847_7151 SRR5690847_7153 SRR5690847_7380 SRR5690847_7718 SRR5690847_8574 SRR5690847_9623 SRR5690847_9756 SRR5690848_10087 SRR5690848_10092 SRR5690848_10231 SRR5690848_10484 SRR5690848_1086 SRR5690848_11206 SRR5690848_11234 SRR5690848_1386 SRR5690848_1691 SRR5690848_1728 SRR5690848_1919 SRR5690848_2344 SRR5690848_2347 SRR5690848_3715 SRR5690848_4656 SRR5690848_5564 SRR5690848_5903 SRR5690848_5971 SRR5690848_6117 SRR5690848_6187 SRR5690848_6551 SRR5690848_6624 SRR5690848_6690 SRR5690848_6935 SRR5690848_7089 SRR5690848_7307 SRR5690848_742 SRR5690848_7834 SRR5690848_8713 SRR5690848_9215 SRR5690848_9222 SRR5690848_9622 SRR5690848_9631 SRR5690848_9997 SRR5690849_10049 SRR5690849_10501 SRR5690849_10603 SRR5690849_10642 SRR5690849_11176 SRR5690849_1451 SRR5690849_1504 SRR5690849_1802 SRR5690849_1803 SRR5690849_1952 SRR5690849_1955 SRR5690849_1965 SRR5690849_1984 SRR5690849_2025 SRR5690849_223 SRR5690849_2403 SRR5690849_2945 SRR5690849_350 SRR5690849_3733 SRR5690849_3937 SRR5690849_4030 SRR5690849_4311 SRR5690849_5339 SRR5690849_5465 SRR5690849_5595 SRR5690849_5686 SRR5690849_6077 SRR5690849_6078 SRR5690849_6285 SRR5690849_6352 SRR5690849_6354 SRR5690849_6463 SRR5690849_7099 SRR5690849_735 SRR5690849_7657 SRR5690849_7687 SRR5690849_8608 SRR5690849_8775 SRR5690849_8887 SRR5690849_9086 SRR5690850_10187 SRR5690850_10203 SRR5690850_10386 SRR5690850_10433 SRR5690850_2043 SRR5690850_2656 SRR5690850_3440 SRR5690850_3441 SRR5690850_3461 SRR5690850_3510 SRR5690850_3733 SRR5690850_4064 SRR5690850_4072 SRR5690850_4994 SRR5690850_5229 SRR5690850_5850 SRR5690850_6091 SRR5690850_6519 SRR5690850_6892 SRR5690850_6940 SRR5690850_7011 SRR5690850_7532 SRR5690850_7807 SRR5690850_7823 SRR5690850_7907 SRR5690850_8490 SRR5690850_8675 SRR5690850_8748 SRR5690850_890 SRR5690850_897 SRR5690851_10275 SRR5690851_1029 SRR5690851_1184 SRR5690851_1541 SRR5690851_1579 SRR5690851_2121 SRR5690851_252 SRR5690851_2870 SRR5690851_2947 SRR5690851_3227 SRR5690851_3301 SRR5690851_3359 SRR5690851_3551 SRR5690851_4300 SRR5690851_4352 SRR5690851_5042 SRR5690851_5510 SRR5690851_5785 SRR5690851_5848 SRR5690851_6010 SRR5690851_610 SRR5690851_6375 SRR5690851_6399 SRR5690851_6413 SRR5690851_6702 SRR5690851_6904 SRR5690851_692 SRR5690851_7272 SRR5690851_7473 SRR5690851_7634 SRR5690851_8063 SRR5690851_8349 SRR5690851_8968 SRR5690851_9121 SRR5690851_9465 SRR5690851_9561 SRR5690851_9910 SRR5690851_9991 SRR5690852_1023 SRR5690852_111 SRR5690852_1563 SRR5690852_1564 SRR5690852_1962 SRR5690852_3281 SRR5690852_3319 SRR5690852_3320 SRR5690852_4012 SRR5690852_4119 SRR5690852_4559 SRR5690852_4923 SRR5690852_4924 SRR5690852_4943 SRR5690852_5733 SRR5690852_5756 SRR5690852_5871 SRR5690852_6090 SRR5690852_6449 SRR5690852_7000 SRR5690852_7265 SRR5690852_7553 SRR5690852_7583 SRR5690852_8374 SRR5690852_8864 SRR5690853_10247 SRR5690853_10278 SRR5690853_1098 SRR5690853_1370 SRR5690853_1378 SRR5690853_1533 SRR5690853_1749 SRR5690853_18 SRR5690853_2 SRR5690853_2216 SRR5690853_2332 SRR5690853_2368 SRR5690853_2378 SRR5690853_2821 SRR5690853_2912 SRR5690853_294 SRR5690853_3233 SRR5690853_3347 SRR5690853_3431 SRR5690853_349 SRR5690853_3767 SRR5690853_4133 SRR5690853_4352 SRR5690853_5117 SRR5690853_5140 SRR5690853_524 SRR5690853_5254 SRR5690853_5547 SRR5690853_5948 SRR5690853_6108 SRR5690853_6139 SRR5690853_6417 SRR5690853_6584 SRR5690853_6976 SRR5690853_7603 SRR5690853_7777 SRR5690853_7864 SRR5690853_7899 SRR5690853_8213 SRR5690853_8259 SRR5690853_8450 SRR5690853_8511 SRR5690853_8550 SRR5690853_8644 SRR5690853_8748 SRR5690853_8829 SRR5690853_9122 SRR5690853_9235 SRR5690853_9454 SRR5690853_9556 SRR5690853_969 SRR5690854_124 SRR5690854_1897 SRR5690854_223 SRR5690854_2289 SRR5690854_2385 SRR5690854_2412 SRR5690854_2548 SRR5690854_3046 SRR5690854_3187 SRR5690854_3284 SRR5690854_3287 SRR5690854_3318 SRR5690854_3595 SRR5690854_387 SRR5690854_3927 SRR5690854_3969 SRR5690854_4141 SRR5690854_4455 SRR5690854_4519 SRR5690854_4768 SRR5690854_4785 SRR5690854_4789 SRR5690854_5300 SRR5690854_5476 SRR5690854_5847 SRR5690854_6110 SRR5690854_6133 SRR5690854_6553 SRR5690854_6572 SRR5690854_6638 SRR5690854_665 SRR5690854_7180 SRR5690854_7345 SRR5690854_7405 SRR5690854_8205 SRR5690854_8529 SRR5690854_8551 SRR5690854_8634 SRR5690854_9212 SRR5690854_9303 SRR5690855_10042 SRR5690855_10094 SRR5690855_10140 SRR5690855_10263 SRR5690855_10275 SRR5690855_10281 SRR5690855_10452 SRR5690855_10458 SRR5690855_10496 SRR5690855_1063 SRR5690855_1114 SRR5690855_1154 SRR5690855_1156 SRR5690855_1277 SRR5690855_1346 SRR5690855_1348 SRR5690855_1407 SRR5690855_1486 SRR5690855_152 SRR5690855_1586 SRR5690855_1636 SRR5690855_167 SRR5690855_1904 SRR5690855_1955 SRR5690855_1984 SRR5690855_1986 SRR5690855_2 SRR5690855_2156 SRR5690855_2170 SRR5690855_2228 SRR5690855_2281 SRR5690855_2329 SRR5690855_2339 SRR5690855_2607 SRR5690855_2609 SRR5690855_2619 SRR5690855_2720 SRR5690855_2774 SRR5690855_2831 SRR5690855_2877 SRR5690855_3099 SRR5690855_3105 SRR5690855_314 SRR5690855_3369 SRR5690855_34 SRR5690855_3404 SRR5690855_3473 SRR5690855_3552 SRR5690855_3623 SRR5690855_3685 SRR5690855_3700 SRR5690855_373 SRR5690855_3755 SRR5690855_3766 SRR5690855_3814 SRR5690855_3936 SRR5690855_4024 SRR5690855_4338 SRR5690855_4364 SRR5690855_437 SRR5690855_4386 SRR5690855_4405 SRR5690855_4494 SRR5690855_4524 SRR5690855_4525 SRR5690855_4562 SRR5690855_4770 SRR5690855_4775 SRR5690855_4845 SRR5690855_4883 SRR5690855_4932 SRR5690855_4966 SRR5690855_4975 SRR5690855_5022 SRR5690855_5025 SRR5690855_5104 SRR5690855_5134 SRR5690855_5258 SRR5690855_528 SRR5690855_5286 SRR5690855_5373 SRR5690855_5380 SRR5690855_5386 SRR5690855_539 SRR5690855_5484 SRR5690855_5514 SRR5690855_5540 SRR5690855_5636 SRR5690855_5686 SRR5690855_5689 SRR5690855_569 SRR5690855_5700 SRR5690855_5721 SRR5690855_5779 SRR5690855_5815 SRR5690855_5889 SRR5690855_5893 SRR5690855_5938 SRR5690855_599 SRR5690855_6005 SRR5690855_6062 SRR5690855_6084 SRR5690855_6173 SRR5690855_6185 SRR5690855_6294 SRR5690855_6304 SRR5690855_6312 SRR5690855_6496 SRR5690855_6539 SRR5690855_6555 SRR5690855_6620 SRR5690855_6623 SRR5690855_683 SRR5690855_6893 SRR5690855_7 SRR5690855_7005 SRR5690855_7047 SRR5690855_7062 SRR5690855_7121 SRR5690855_7151 SRR5690855_7152 SRR5690855_7254 SRR5690855_7258 SRR5690855_7310 SRR5690855_7367 SRR5690855_7404 SRR5690855_7411 SRR5690855_7418 SRR5690855_7506 SRR5690855_7546 SRR5690855_7581 SRR5690855_767 SRR5690855_7726 SRR5690855_7851 SRR5690855_7880 SRR5690855_7896 SRR5690855_817 SRR5690855_8202 SRR5690855_8215 SRR5690855_8216 SRR5690855_8275 SRR5690855_829 SRR5690855_8303 SRR5690855_8411 SRR5690855_8412 SRR5690855_8521 SRR5690855_8575 SRR5690855_859 SRR5690855_8636 SRR5690855_8713 SRR5690855_8723 SRR5690855_883 SRR5690855_8946 SRR5690855_9021 SRR5690855_907 SRR5690855_9085 SRR5690855_91 SRR5690855_9210 SRR5690855_93 SRR5690855_9328 SRR5690855_9439 SRR5690855_9453 SRR5690855_95 SRR5690855_9746 SRR5690855_9817 SRR5690855_9889 SRR5690855_9890 SRR5690855_9894 SRR5690855_9956 SRR5690856_102 SRR5690856_107 SRR5690856_1203 SRR5690856_1236 SRR5690856_126 SRR5690856_1347 SRR5690856_1511 SRR5690856_1564 SRR5690856_1699 SRR5690856_175 SRR5690856_1779 SRR5690856_1800 SRR5690856_1862 SRR5690856_1899 SRR5690856_19 SRR5690856_1909 SRR5690856_1980 SRR5690856_1983 SRR5690856_199 SRR5690856_2046 SRR5690856_2073 SRR5690856_209 SRR5690856_2155 SRR5690856_240 SRR5690856_2492 SRR5690856_2607 SRR5690856_2620 SRR5690856_2668 SRR5690856_2740 SRR5690856_277 SRR5690856_2846 SRR5690856_2904 SRR5690856_3097 SRR5690856_3199 SRR5690856_331 SRR5690856_3598 SRR5690856_3810 SRR5690856_3811 SRR5690856_3910 SRR5690856_3990 SRR5690856_4073 SRR5690856_4349 SRR5690856_4592 SRR5690856_4652 SRR5690856_4654 SRR5690856_4677 SRR5690856_4679 SRR5690856_4683 SRR5690856_4704 SRR5690856_4728 SRR5690856_4733 SRR5690856_4786 SRR5690856_4830 SRR5690856_4833 SRR5690856_4862 SRR5690856_495 SRR5690856_5 SRR5690856_5025 SRR5690856_5119 SRR5690856_512 SRR5690856_5124 SRR5690856_5251 SRR5690856_5299 SRR5690856_5362 SRR5690856_5519 SRR5690856_5687 SRR5690856_5735 SRR5690856_5808 SRR5690856_5812 SRR5690856_586 SRR5690856_6131 SRR5690856_6228 SRR5690856_6418 SRR5690856_6431 SRR5690856_6506 SRR5690856_6635 SRR5690856_670 SRR5690856_6746 SRR5690856_6750 SRR5690856_6902 SRR5690856_7051 SRR5690856_7145 SRR5690856_7495 SRR5690856_7565 SRR5690856_7987 SRR5690856_8170 SRR5690856_8447 SRR5690856_8743 SRR5690856_8747 SRR5690856_9 SRR5690856_9039 SRR5690856_906 SRR5690856_9128 SRR5690856_9162 SRR5690856_9504 SRR5690856_9612 SRR5690856_9666 SRR5690856_9793 SRR5690857_10074 SRR5690857_10308 SRR5690857_1213 SRR5690857_1332 SRR5690857_1335 SRR5690857_1445 SRR5690857_157 SRR5690857_161 SRR5690857_1669 SRR5690857_2063 SRR5690857_2237 SRR5690857_2397 SRR5690857_240 SRR5690857_2401 SRR5690857_2465 SRR5690857_2625 SRR5690857_2724 SRR5690857_2733 SRR5690857_331 SRR5690857_3666 SRR5690857_3806 SRR5690857_4420 SRR5690857_4433 SRR5690857_4509 SRR5690857_4639 SRR5690857_4668 SRR5690857_4873 SRR5690857_4937 SRR5690857_4990 SRR5690857_4997 SRR5690857_5005 SRR5690857_502 SRR5690857_5683 SRR5690857_5699 SRR5690857_5723 SRR5690857_7293 SRR5690857_7547 SRR5690857_7854 SRR5690857_8216 SRR5690857_8306 SRR5690857_8545 SRR5690857_8587 SRR5690857_9242 SRR5690857_943 SRR5690857_954 SRR5690857_9634 SRR5690857_9872 SRR5690858_10010 SRR5690858_10054 SRR5690858_10070 SRR5690858_10116 SRR5690858_10123 SRR5690858_10224 SRR5690858_10314 SRR5690858_10363 SRR5690858_10403 SRR5690858_10454 SRR5690858_10456 SRR5690858_128 SRR5690858_1473 SRR5690858_1568 SRR5690858_1624 SRR5690858_1687 SRR5690858_1996 SRR5690858_2014 SRR5690858_277 SRR5690858_286 SRR5690858_29 SRR5690858_297 SRR5690858_3252 SRR5690858_34 SRR5690858_3551 SRR5690858_357 SRR5690858_3626 SRR5690858_3987 SRR5690858_3996 SRR5690858_4228 SRR5690858_427 SRR5690858_4333 SRR5690858_4376 SRR5690858_4460 SRR5690858_4615 SRR5690858_4621 SRR5690858_4701 SRR5690858_4742 SRR5690858_4837 SRR5690858_4947 SRR5690858_5192 SRR5690858_5312 SRR5690858_5313 SRR5690858_5331 SRR5690858_5402 SRR5690858_5477 SRR5690858_5509 SRR5690858_5532 SRR5690858_5832 SRR5690858_599 SRR5690858_6064 SRR5690858_6068 SRR5690858_6429 SRR5690858_6444 SRR5690858_6496 SRR5690858_6510 SRR5690858_6520 SRR5690858_6537 SRR5690858_6625 SRR5690858_6766 SRR5690858_6920 SRR5690858_7594 SRR5690858_7630 SRR5690858_7649 SRR5690858_78 SRR5690858_7814 SRR5690858_7879 SRR5690858_8316 SRR5690858_8571 SRR5690858_8633 SRR5690858_8754 SRR5690858_8761 SRR5690858_8853 SRR5690858_8856 SRR5690858_9246 SRR5690858_9511 SRR5690858_9810 SRR5690858_9863 SRR5690859_10028 SRR5690859_10322 SRR5690859_10405 SRR5690859_1043 SRR5690859_1749 SRR5690859_28 SRR5690859_2985 SRR5690859_3307 SRR5690859_3308 SRR5690859_3426 SRR5690859_4118 SRR5690859_4357 SRR5690859_4523 SRR5690859_4587 SRR5690859_4764 SRR5690859_4792 SRR5690859_5061 SRR5690859_5125 SRR5690859_5130 SRR5690859_527 SRR5690859_535 SRR5690859_5356 SRR5690859_5553 SRR5690859_5614 SRR5690859_5615 SRR5690859_5620 SRR5690859_59 SRR5690859_6065 SRR5690859_6481 SRR5690859_6677 SRR5690859_6932 SRR5690859_71 SRR5690859_719 SRR5690859_7573 SRR5690859_8040 SRR5690859_8715 SRR5690859_8805 SRR5690859_8813 SRR5690859_9125 SRR5690859_9469 SRR5690859_9599 SRR5690859_9960 SRR5690863_10033 SRR5690863_10158 SRR5690863_10206 SRR5690863_11 SRR5690863_1242 SRR5690863_1543 SRR5690863_1614 SRR5690863_177 SRR5690863_1816 SRR5690863_1820 SRR5690863_2051 SRR5690863_2231 SRR5690863_2301 SRR5690863_2428 SRR5690863_2657 SRR5690863_2685 SRR5690863_3067 SRR5690863_3150 SRR5690863_343 SRR5690863_4011 SRR5690863_4082 SRR5690863_4217 SRR5690863_4313 SRR5690863_4314 SRR5690863_4388 SRR5690863_4682 SRR5690863_4711 SRR5690863_4741 SRR5690863_4743 SRR5690863_4752 SRR5690863_4819 SRR5690863_4825 SRR5690863_4980 SRR5690863_507 SRR5690863_5259 SRR5690863_55 SRR5690863_5599 SRR5690863_560 SRR5690863_5940 SRR5690863_6062 SRR5690863_6113 SRR5690863_6283 SRR5690863_631 SRR5690863_632 SRR5690863_6680 SRR5690863_7091 SRR5690863_7092 SRR5690863_7123 SRR5690863_7243 SRR5690863_742 SRR5690863_8034 SRR5690863_843 SRR5690863_8566 SRR5690863_8661 SRR5690863_8849 SRR5690863_9035 SRR5690863_9079 SRR5690863_9427 SRR5690863_9608 SRR5690863_9672 SRR5690863_987 SRR5690864_10029 SRR5690864_10059 SRR5690864_10089 SRR5690864_10099 SRR5690864_10212 SRR5690864_10354 SRR5690864_10399 SRR5690864_1134 SRR5690864_1182 SRR5690864_1420 SRR5690864_1460 SRR5690864_1524 SRR5690864_1554 SRR5690864_1620 SRR5690864_166 SRR5690864_1826 SRR5690864_1850 SRR5690864_1852 SRR5690864_2191 SRR5690864_2307 SRR5690864_2311 SRR5690864_2321 SRR5690864_234 SRR5690864_2500 SRR5690864_2557 SRR5690864_2623 SRR5690864_2691 SRR5690864_3020 SRR5690864_3113 SRR5690864_3117 SRR5690864_314 SRR5690864_3182 SRR5690864_3183 SRR5690864_326 SRR5690864_3276 SRR5690864_3298 SRR5690864_3478 SRR5690864_3860 SRR5690864_3886 SRR5690864_3929 SRR5690864_3939 SRR5690864_3967 SRR5690864_4005 SRR5690864_4020 SRR5690864_4158 SRR5690864_4172 SRR5690864_4212 SRR5690864_4610 SRR5690864_4722 SRR5690864_4744 SRR5690864_4747 SRR5690864_4777 SRR5690864_48 SRR5690864_4849 SRR5690864_4864 SRR5690864_4876 SRR5690864_5143 SRR5690864_5242 SRR5690864_5345 SRR5690864_538 SRR5690864_556 SRR5690864_5595 SRR5690864_5618 SRR5690864_5619 SRR5690864_5802 SRR5690864_5812 SRR5690864_5884 SRR5690864_6008 SRR5690864_607 SRR5690864_6226 SRR5690864_6280 SRR5690864_6359 SRR5690864_6577 SRR5690864_6613 SRR5690864_6695 SRR5690864_6726 SRR5690864_6772 SRR5690864_6841 SRR5690864_6941 SRR5690864_7039 SRR5690864_7212 SRR5690864_7221 SRR5690864_725 SRR5690864_7444 SRR5690864_749 SRR5690864_756 SRR5690864_7659 SRR5690864_769 SRR5690864_7700 SRR5690864_7935 SRR5690864_7994 SRR5690864_8121 SRR5690864_8241 SRR5690864_8270 SRR5690864_8314 SRR5690864_8420 SRR5690864_8440 SRR5690864_8441 SRR5690864_8455 SRR5690864_863 SRR5690864_867 SRR5690864_8725 SRR5690864_8818 SRR5690864_8825 SRR5690864_8874 SRR5690864_8885 SRR5690864_8893 SRR5690864_8908 SRR5690864_8926 SRR5690864_8937 SRR5690864_8946 SRR5690864_8967 SRR5690864_9063 SRR5690864_9067 SRR5690864_9086 SRR5690864_9112 SRR5690864_9227 SRR5690864_9365 SRR5690864_9517 SRR5690864_955 SRR5690864_9588 SRR5690864_961 SRR5690864_9616 SRR5690864_9663 SRR5690864_9744 SRR5690864_979 SRR5690864_9808 SRR5690864_9870 SRR5690864_9874 SRR5690864_9909 SRR5690864_9924 SRR5690864_9939 SRR5690872_9838 SRR5690876_10148 SRR5690876_1090 SRR5690876_121 SRR5690876_1532 SRR5690876_1615 SRR5690876_1621 SRR5690876_1622 SRR5690876_1656 SRR5690876_166 SRR5690876_17 SRR5690876_1840 SRR5690876_1844 SRR5690876_1858 SRR5690876_19 SRR5690876_1921 SRR5690876_1998 SRR5690876_2107 SRR5690876_3000 SRR5690876_3084 SRR5690876_3368 SRR5690876_3481 SRR5690876_3601 SRR5690876_3622 SRR5690876_3653 SRR5690876_379 SRR5690876_3855 SRR5690876_421 SRR5690876_4333 SRR5690876_4800 SRR5690876_5014 SRR5690876_531 SRR5690876_5459 SRR5690876_5763 SRR5690876_5822 SRR5690876_5874 SRR5690876_5998 SRR5690876_6213 SRR5690876_6388 SRR5690876_6468 SRR5690876_668 SRR5690876_6959 SRR5690876_699 SRR5690876_7 SRR5690876_7059 SRR5690876_7110 SRR5690876_7185 SRR5690876_7208 SRR5690876_7354 SRR5690876_7388 SRR5690876_7563 SRR5690876_8 SRR5690876_8003 SRR5690876_8022 SRR5690876_8047 SRR5690876_8495 SRR5690876_8709 SRR5690876_9237 SRR5690876_9636 SRR5690876_9898 SRR5690876_9927 SRR5690877_10273 SRR5690877_1558 SRR5690877_1562 SRR5690877_1704 SRR5690877_194 SRR5690877_1967 SRR5690877_1977 SRR5690877_1996 SRR5690877_201 SRR5690877_2143 SRR5690877_2234 SRR5690877_2378 SRR5690877_2477 SRR5690877_248 SRR5690877_2676 SRR5690877_2686 SRR5690877_2798 SRR5690877_2862 SRR5690877_2919 SRR5690877_3177 SRR5690877_3243 SRR5690877_3246 SRR5690877_3316 SRR5690877_3440 SRR5690877_36 SRR5690877_40 SRR5690877_4084 SRR5690877_4108 SRR5690877_4155 SRR5690877_4231 SRR5690877_4406 SRR5690877_4528 SRR5690877_4649 SRR5690877_4838 SRR5690877_4864 SRR5690877_4937 SRR5690877_5049 SRR5690877_5675 SRR5690877_5716 SRR5690877_597 SRR5690877_5974 SRR5690877_598 SRR5690877_623 SRR5690877_6393 SRR5690877_6651 SRR5690877_7160 SRR5690877_783 SRR5690877_7853 SRR5690877_811 SRR5690877_8338 SRR5690877_8386 SRR5690877_8501 SRR5690877_8548 SRR5690877_8784 SRR5690877_8794 SRR5690877_88 SRR5690877_9087 SRR5690877_9507 SRR5690877_979 SRR5690877_9822 SRR5690877_9829 SRR5690877_9924 SRR5690878_2134 SRR5690878_256 SRR5690878_259 SRR5690878_3781 SRR5690878_6269 SRR5690878_8393 SRR5690878_8716 SRR5690878_8739 SRR5690878_8741 SRR5690879_1423 SRR5690879_1554 SRR5690879_2079 SRR5690879_2142 SRR5690879_2147 SRR5690879_2470 SRR5690879_2475 SRR5690879_3084 SRR5690879_31 SRR5690879_3436 SRR5690879_450 SRR5690879_4766 SRR5690879_4899 SRR5690879_5014 SRR5690879_5146 SRR5690879_5216 SRR5690879_5341 SRR5690879_5384 SRR5690879_58 SRR5690879_6127 SRR5690879_6572 SRR5690879_7104 SRR5690879_8282 SRR5690879_8286 SRR5690879_8337 SRR5690879_8525 SRR5690879_9264 SRR5690879_9317 SRR5690879_9359 SRR5690879_9390 SRR5690880_10127 SRR5690880_122 SRR5690880_1701 SRR5690880_2236 SRR5690880_36 SRR5690880_3904 SRR5690880_3981 SRR5690880_4564 SRR5690880_4570 SRR5690880_4614 SRR5690880_4962 SRR5690880_5369 SRR5690880_5374 SRR5690880_5428 SRR5690880_6668 SRR5690880_6920 SRR5690880_8103 SRR5690880_8259 SRR5690880_8320 SRR5690880_8563 SRR5690880_9913 SRR5690881_10134 SRR5690881_10201 SRR5690881_10257 SRR5690881_104 SRR5690881_1397 SRR5690881_148 SRR5690881_163 SRR5690881_1861 SRR5690881_2300 SRR5690881_2398 SRR5690881_246 SRR5690881_2466 SRR5690881_2484 SRR5690881_2604 SRR5690881_2767 SRR5690881_288 SRR5690881_2905 SRR5690881_293 SRR5690881_3030 SRR5690881_3376 SRR5690881_3562 SRR5690881_3676 SRR5690881_4004 SRR5690881_4048 SRR5690881_4051 SRR5690881_4284 SRR5690881_4394 SRR5690881_4410 SRR5690881_4412 SRR5690881_4425 SRR5690881_45 SRR5690881_4610 SRR5690881_4666 SRR5690881_467 SRR5690881_4925 SRR5690881_4994 SRR5690881_5085 SRR5690881_5126 SRR5690881_5160 SRR5690881_5351 SRR5690881_5377 SRR5690881_5592 SRR5690881_566 SRR5690881_5749 SRR5690881_5783 SRR5690881_6262 SRR5690881_6275 SRR5690881_6554 SRR5690881_6583 SRR5690881_6796 SRR5690881_6832 SRR5690881_6833 SRR5690881_7091 SRR5690881_7252 SRR5690881_7589 SRR5690881_7615 SRR5690881_8001 SRR5690881_8106 SRR5690881_820 SRR5690881_8297 SRR5690881_8373 SRR5690881_8453 SRR5690881_8481 SRR5690881_8589 SRR5690881_8802 SRR5690881_8907 SRR5690881_8945 SRR5690881_9001 SRR5690881_9272 SRR5690881_9472 SRR5690881_9485 SRR5690881_950 SRR5690881_9595 SRR5690881_964 SRR5690881_9978 SRR5690882_10041 SRR5690882_10064 SRR5690882_1099 SRR5690882_1110 SRR5690882_1154 SRR5690882_1390 SRR5690882_1646 SRR5690882_1695 SRR5690882_1839 SRR5690882_1857 SRR5690882_1925 SRR5690882_1968 SRR5690882_2131 SRR5690882_2145 SRR5690882_2159 SRR5690882_2448 SRR5690882_2516 SRR5690882_2827 SRR5690882_2935 SRR5690882_3095 SRR5690882_3158 SRR5690882_3179 SRR5690882_3188 SRR5690882_323 SRR5690882_3238 SRR5690882_3247 SRR5690882_3352 SRR5690882_3484 SRR5690882_3487 SRR5690882_3494 SRR5690882_4037 SRR5690882_410 SRR5690882_4345 SRR5690882_4588 SRR5690882_4658 SRR5690882_5017 SRR5690882_5024 SRR5690882_5110 SRR5690882_5216 SRR5690882_5218 SRR5690882_527 SRR5690882_532 SRR5690882_5376 SRR5690882_5494 SRR5690882_5987 SRR5690882_6070 SRR5690882_6186 SRR5690882_62 SRR5690882_6206 SRR5690882_6299 SRR5690882_6513 SRR5690882_7 SRR5690882_7315 SRR5690882_7399 SRR5690882_7440 SRR5690882_7623 SRR5690882_7689 SRR5690882_7865 SRR5690882_7914 SRR5690882_802 SRR5690882_8030 SRR5690882_8133 SRR5690882_8197 SRR5690882_830 SRR5690882_8483 SRR5690882_8499 SRR5690882_8743 SRR5690882_8830 SRR5690882_8943 SRR5690882_8977 SRR5690882_9095 SRR5690882_9207 SRR5690882_926 SRR5690882_9297 SRR5690882_9332 SRR5690882_9430 SRR5690882_952 SRR5690882_9655 SRR5690882_9972 SRR5690885_5816 SRR5690887_10120 SRR5690887_10193 SRR5690887_10282 SRR5690887_10411 SRR5690887_10475 SRR5690887_10606 SRR5690887_1112 SRR5690887_1285 SRR5690887_1341 SRR5690887_1525 SRR5690887_1572 SRR5690887_1601 SRR5690887_169 SRR5690887_17 SRR5690887_1862 SRR5690887_1929 SRR5690887_1930 SRR5690887_1931 SRR5690887_1937 SRR5690887_1939 SRR5690887_1951 SRR5690887_197 SRR5690887_1992 SRR5690887_213 SRR5690887_2453 SRR5690887_252 SRR5690887_2536 SRR5690887_2811 SRR5690887_2830 SRR5690887_2832 SRR5690887_2833 SRR5690887_2969 SRR5690887_2971 SRR5690887_3081 SRR5690887_3553 SRR5690887_3685 SRR5690887_3792 SRR5690887_3887 SRR5690887_3889 SRR5690887_3900 SRR5690887_3908 SRR5690887_3935 SRR5690887_398 SRR5690887_4181 SRR5690887_4205 SRR5690887_4309 SRR5690887_4342 SRR5690887_4364 SRR5690887_4370 SRR5690887_4643 SRR5690887_4784 SRR5690887_4789 SRR5690887_4997 SRR5690887_5065 SRR5690887_5287 SRR5690887_5481 SRR5690887_5482 SRR5690887_5483 SRR5690887_5622 SRR5690887_5667 SRR5690887_5858 SRR5690887_5927 SRR5690887_6070 SRR5690887_6213 SRR5690887_6303 SRR5690887_6362 SRR5690887_6533 SRR5690887_6623 SRR5690887_6801 SRR5690887_7031 SRR5690887_7306 SRR5690887_7376 SRR5690887_7399 SRR5690887_7427 SRR5690887_7492 SRR5690887_7518 SRR5690887_7655 SRR5690887_7855 SRR5690887_7999 SRR5690887_8247 SRR5690887_8319 SRR5690887_8342 SRR5690887_8407 SRR5690887_8437 SRR5690887_8470 SRR5690887_8701 SRR5690887_873 SRR5690887_8921 SRR5690887_9057 SRR5690887_9146 SRR5690887_9340 SRR5690887_9357 SRR5690887_9449 SRR5690887_9712 SRR5690887_9813 SRR5690887_9883 SRR5690887_9939 SRR5690887_994 SRR5690888_1033 SRR5690888_10344 SRR5690888_1035 SRR5690888_1271 SRR5690888_1286 SRR5690888_1523 SRR5690888_1630 SRR5690888_192 SRR5690888_2 SRR5690888_2162 SRR5690888_2346 SRR5690888_2365 SRR5690888_2385 SRR5690888_2387 SRR5690888_2396 SRR5690888_2655 SRR5690888_2781 SRR5690888_321 SRR5690888_4163 SRR5690888_4164 SRR5690888_4247 SRR5690888_4528 SRR5690888_4529 SRR5690888_4535 SRR5690888_4546 SRR5690888_488 SRR5690888_5051 SRR5690888_5052 SRR5690888_5179 SRR5690888_5189 SRR5690888_5371 SRR5690888_5372 SRR5690888_5406 SRR5690888_5508 SRR5690888_5707 SRR5690888_6075 SRR5690888_6249 SRR5690888_6513 SRR5690888_6882 SRR5690888_6949 SRR5690888_6962 SRR5690888_7168 SRR5690888_7324 SRR5690888_77 SRR5690888_773 SRR5690888_78 SRR5690888_7873 SRR5690888_7899 SRR5690888_8111 SRR5690888_8820 SRR5690888_8822 SRR5690888_8971 SRR5690888_9132 SRR5690888_9316 SRR5690888_9837 SRR5690888_9873 SRR5690889_10068 SRR5690889_10396 SRR5690889_1120 SRR5690889_1837 SRR5690889_1838 SRR5690889_2390 SRR5690889_26 SRR5690889_289 SRR5690889_2988 SRR5690889_3917 SRR5690889_3945 SRR5690889_401 SRR5690889_4051 SRR5690889_4670 SRR5690889_5034 SRR5690889_5038 SRR5690889_5485 SRR5690889_5488 SRR5690889_5596 SRR5690889_5728 SRR5690889_6092 SRR5690889_6259 SRR5690889_6428 SRR5690889_6477 SRR5690889_6797 SRR5690889_717 SRR5690889_7170 SRR5690889_7576 SRR5690889_7578 SRR5690889_7653 SRR5690889_789 SRR5690889_7953 SRR5690889_8080 SRR5690889_8269 SRR5690889_8470 SRR5690889_8597 SRR5690889_8956 SRR5690889_9361 SRR5690890_10106 SRR5690890_10170 SRR5690890_1319 SRR5690890_1326 SRR5690890_1328 SRR5690890_1456 SRR5690890_1714 SRR5690890_1957 SRR5690890_2061 SRR5690890_2154 SRR5690890_2316 SRR5690890_2661 SRR5690890_2778 SRR5690890_2840 SRR5690890_3159 SRR5690890_4447 SRR5690890_4561 SRR5690890_5645 SRR5690890_6054 SRR5690890_6116 SRR5690890_6202 SRR5690890_633 SRR5690890_6345 SRR5690890_6347 SRR5690890_6458 SRR5690890_6601 SRR5690890_7 SRR5690890_7073 SRR5690890_7119 SRR5690890_7255 SRR5690890_7272 SRR5690890_7391 SRR5690890_7660 SRR5690890_821 SRR5690890_8287 SRR5690890_8358 SRR5690890_8511 SRR5690890_8776 SRR5690890_9128 SRR5690890_9178 SRR5690890_920 SRR5690890_9746 SRR5690890_9785 SRR5690890_9791 SRR5690891_126 SRR5690891_1622 SRR5690891_3439 SRR5690891_4564 SRR5690891_4770 SRR5690891_9107 SRR5690892_1926 SRR5690892_2760 SRR5690892_3561 SRR5690892_5491 SRR5690892_5635 SRR5690892_6751 SRR5690892_762 SRR5690892_8288 SRR5690892_8804 SRR5690893_10072 SRR5690893_1259 SRR5690893_2771 SRR5690893_3005 SRR5690893_3058 SRR5690893_3166 SRR5690893_3303 SRR5690893_3330 SRR5690893_3798 SRR5690893_3963 SRR5690893_4341 SRR5690893_4454 SRR5690893_4488 SRR5690893_4490 SRR5690893_5023 SRR5690893_5355 SRR5690893_537 SRR5690893_6063 SRR5690893_6968 SRR5690893_7001 SRR5690893_7155 SRR5690893_756 SRR5690893_7822 SRR5690893_8551 SRR5690893_8961 SRR5690893_9277 SRR5690893_957 SRR5690893_9959 SRR5690894_10235 SRR5690894_10516 SRR5690894_1471 SRR5690894_2490 SRR5690894_2492 SRR5690894_2922 SRR5690894_4235 SRR5690894_4668 SRR5690894_5738 SRR5690894_6538 SRR5690894_6752 SRR5690894_8179 SRR5690894_9079 SRR5690894_9180 SRR5690894_9678 SRR5690894_9928 SRR5690895_10312 SRR5690895_106 SRR5690895_1097 SRR5690895_1153 SRR5690895_122 SRR5690895_1317 SRR5690895_2362 SRR5690895_2508 SRR5690895_2990 SRR5690895_390 SRR5690895_4309 SRR5690895_4364 SRR5690895_4740 SRR5690895_5157 SRR5690895_5497 SRR5690895_5503 SRR5690895_5689 SRR5690895_5735 SRR5690895_5737 SRR5690895_5839 SRR5690895_5912 SRR5690895_6 SRR5690895_6354 SRR5690895_6357 SRR5690895_6556 SRR5690895_6714 SRR5690895_7044 SRR5690895_7275 SRR5690895_7389 SRR5690895_787 SRR5690895_8281 SRR5690895_8301 SRR5690895_8423 SRR5690895_8746 SRR5690895_880 SRR5690895_9038 SRR5690895_9276 SRR5690895_9308 SRR5690895_9490 SRR5690895_9605 SRR5690895_9838 SRR5690896_10001 SRR5690896_10035 SRR5690896_1054 SRR5690896_1080 SRR5690896_1845 SRR5690896_1875 SRR5690896_1907 SRR5690896_1909 SRR5690896_1911 SRR5690896_1912 SRR5690896_2338 SRR5690896_2416 SRR5690896_2461 SRR5690896_2732 SRR5690896_3206 SRR5690896_3409 SRR5690896_3443 SRR5690896_3590 SRR5690896_362 SRR5690896_3981 SRR5690896_4008 SRR5690896_4039 SRR5690896_4405 SRR5690896_4569 SRR5690896_4987 SRR5690896_5171 SRR5690896_5444 SRR5690896_5450 SRR5690896_5656 SRR5690896_5782 SRR5690896_6147 SRR5690896_6384 SRR5690896_6472 SRR5690896_6484 SRR5690896_6669 SRR5690896_6685 SRR5690896_6714 SRR5690896_6823 SRR5690896_6825 SRR5690896_7085 SRR5690896_7168 SRR5690896_748 SRR5690896_7953 SRR5690896_8228 SRR5690896_8240 SRR5690896_8328 SRR5690896_835 SRR5690896_8410 SRR5690896_8454 SRR5690896_8545 SRR5690896_8691 SRR5690896_8871 SRR5690896_8895 SRR5690896_9022 SRR5690896_9103 SRR5690896_9123 SRR5690896_939 SRR5690896_9589 SRR5690896_9803 SRR5690896_995 SRR5690896_9987 SRR5690897_10047 SRR5690897_1258 SRR5690897_1357 SRR5690897_1361 SRR5690897_1400 SRR5690897_1596 SRR5690897_1696 SRR5690897_1698 SRR5690897_1724 SRR5690897_2058 SRR5690897_2079 SRR5690897_2530 SRR5690897_2608 SRR5690897_2796 SRR5690897_3557 SRR5690897_3668 SRR5690897_37 SRR5690897_3791 SRR5690897_3824 SRR5690897_3922 SRR5690897_405 SRR5690897_422 SRR5690897_4336 SRR5690897_4816 SRR5690897_4848 SRR5690897_4890 SRR5690897_4953 SRR5690897_499 SRR5690897_5066 SRR5690897_543 SRR5690897_5503 SRR5690897_5575 SRR5690897_5705 SRR5690897_5996 SRR5690897_6012 SRR5690897_6042 SRR5690897_6074 SRR5690897_6090 SRR5690897_6159 SRR5690897_6253 SRR5690897_637 SRR5690897_6392 SRR5690897_6794 SRR5690897_6795 SRR5690897_6925 SRR5690897_6998 SRR5690897_7213 SRR5690897_741 SRR5690897_7456 SRR5690897_7594 SRR5690897_7927 SRR5690897_8225 SRR5690897_8332 SRR5690897_8353 SRR5690897_8460 SRR5690897_8595 SRR5690897_8640 SRR5690897_875 SRR5690897_8783 SRR5690897_9272 SRR5690897_9364 SRR5690897_9422 SRR5690897_9562 SRR5690897_9653 SRR5690897_9715 SRR5690897_9868 SRR5690897_9896 SRR5690897_9908 SRR5690897_9921 SRR5690898_10001 SRR5690898_10216 SRR5690898_1518 SRR5690898_3277 SRR5690898_4053 SRR5690898_4140 SRR5690898_4265 SRR5690898_4363 SRR5690898_4988 SRR5690898_5648 SRR5690898_7516 SRR5690898_7740 SRR5690898_7993 SRR5690898_841 SRR5690898_8826 SRR5690898_9375 SRR5690899_10041 SRR5690899_10110 SRR5690899_10114 SRR5690899_10117 SRR5690899_10122 SRR5690899_10183 SRR5690899_10263 SRR5690899_10474 SRR5690899_1136 SRR5690899_1313 SRR5690899_174 SRR5690899_1840 SRR5690899_1947 SRR5690899_1967 SRR5690899_2023 SRR5690899_2100 SRR5690899_2105 SRR5690899_2153 SRR5690899_227 SRR5690899_2310 SRR5690899_2752 SRR5690899_3071 SRR5690899_3157 SRR5690899_3244 SRR5690899_3331 SRR5690899_3350 SRR5690899_3796 SRR5690899_3996 SRR5690899_4100 SRR5690899_425 SRR5690899_4748 SRR5690899_4944 SRR5690899_5084 SRR5690899_5103 SRR5690899_5473 SRR5690899_554 SRR5690899_5606 SRR5690899_5663 SRR5690899_5865 SRR5690899_5952 SRR5690899_6193 SRR5690899_6562 SRR5690899_6568 SRR5690899_6677 SRR5690899_7363 SRR5690899_7435 SRR5690899_7602 SRR5690899_7638 SRR5690899_7668 SRR5690899_7834 SRR5690899_8245 SRR5690899_8758 SRR5690899_9031 SRR5690899_9091 SRR5690899_9486 SRR5690899_9596 SRR5690899_9648 SRR5690899_9683 SRR5690899_9717 SRR5690899_975 SRR5690899_9972 SRR5690899_9975 SRR5690900_10070 SRR5690900_1020 SRR5690900_1021 SRR5690900_108 SRR5690900_1086 SRR5690900_1966 SRR5690900_2256 SRR5690900_2343 SRR5690900_2384 SRR5690900_2400 SRR5690900_249 SRR5690900_2526 SRR5690900_2673 SRR5690900_2711 SRR5690900_307 SRR5690900_3096 SRR5690900_3528 SRR5690900_3597 SRR5690900_3694 SRR5690900_3749 SRR5690900_3990 SRR5690900_4064 SRR5690900_4206 SRR5690900_4250 SRR5690900_4275 SRR5690900_4544 SRR5690900_4991 SRR5690900_510 SRR5690900_513 SRR5690900_5246 SRR5690900_562 SRR5690900_5785 SRR5690900_6441 SRR5690900_6572 SRR5690900_6752 SRR5690900_7231 SRR5690900_7248 SRR5690900_7372 SRR5690900_7560 SRR5690900_7633 SRR5690900_7927 SRR5690900_8120 SRR5690900_8124 SRR5690900_8140 SRR5690900_8196 SRR5690900_8474 SRR5690900_85 SRR5690900_8517 SRR5690900_8743 SRR5690900_8783 SRR5690900_8834 SRR5690900_893 SRR5690900_9254 SRR5690900_9526 SRR5690900_9778 SRR5690900_9812 SRR5690900_9860 SRR5690900_9924 SRR5690901_10154 SRR5690901_10174 SRR5690901_1657 SRR5690901_1661 SRR5690901_1677 SRR5690901_1678 SRR5690901_2558 SRR5690901_2677 SRR5690901_2681 SRR5690901_2705 SRR5690901_2976 SRR5690901_3273 SRR5690901_3715 SRR5690901_3823 SRR5690901_3857 SRR5690901_4377 SRR5690901_4595 SRR5690901_4643 SRR5690901_6114 SRR5690901_6435 SRR5690901_6775 SRR5690901_7016 SRR5690901_7737 SRR5690901_8437 SRR5690901_8715 SRR5690901_9030 SRR5690901_9098 SRR5690902_13 SRR5690902_1307 SRR5690902_1720 SRR5690902_1814 SRR5690902_2048 SRR5690902_2086 SRR5690902_2320 SRR5690902_2394 SRR5690902_2571 SRR5690902_3332 SRR5690902_340 SRR5690902_3881 SRR5690902_4126 SRR5690902_429 SRR5690902_5121 SRR5690902_5313 SRR5690902_5418 SRR5690902_5475 SRR5690902_6089 SRR5690902_6496 SRR5690902_6553 SRR5690902_6665 SRR5690902_7235 SRR5690902_7575 SRR5690902_7797 SRR5690902_791 SRR5690902_7939 SRR5690902_8008 SRR5690902_8061 SRR5690902_8389 SRR5690902_8546 SRR5690902_8629 SRR5690902_8973 SRR5690902_9050 SRR5690902_9347 SRR5690902_9745 SRR5690902_9805 SRR5690902_9929 SRR5690903_1019 SRR5690903_1049 SRR5690903_1050 SRR5690903_1166 SRR5690903_1223 SRR5690903_138 SRR5690903_1717 SRR5690903_1738 SRR5690903_1928 SRR5690903_3292 SRR5690903_3294 SRR5690903_370 SRR5690903_3755 SRR5690903_3901 SRR5690903_4531 SRR5690903_5197 SRR5690903_623 SRR5690903_6318 SRR5690903_6395 SRR5690903_9170 SRR5690903_933 SRR5690903_9347 SRR5690903_951 SRR5690903_967 SRR5690904_10013 SRR5690904_10017 SRR5690904_1133 SRR5690904_1216 SRR5690904_1448 SRR5690904_1650 SRR5690904_1661 SRR5690904_1715 SRR5690904_2853 SRR5690904_3000 SRR5690904_3431 SRR5690904_3797 SRR5690904_3946 SRR5690904_402 SRR5690904_4212 SRR5690904_4262 SRR5690904_4486 SRR5690904_4922 SRR5690904_4983 SRR5690904_5045 SRR5690904_5718 SRR5690904_6078 SRR5690904_6370 SRR5690904_6695 SRR5690904_6705 SRR5690904_6795 SRR5690904_6864 SRR5690904_7628 SRR5690904_7658 SRR5690904_8007 SRR5690904_8133 SRR5690904_8572 SRR5690904_9603 SRR5690904_9623 SRR5690904_968 SRR5690904_9696 SRR5690904_9967 SRR5690905_10184 SRR5690905_10256 SRR5690905_10306 SRR5690905_10349 SRR5690905_1064 SRR5690905_1183 SRR5690905_1184 SRR5690905_141 SRR5690905_1631 SRR5690905_182 SRR5690905_1887 SRR5690905_219 SRR5690905_2437 SRR5690905_2439 SRR5690905_2465 SRR5690905_2592 SRR5690905_2622 SRR5690905_2694 SRR5690905_2789 SRR5690905_3099 SRR5690905_314 SRR5690905_315 SRR5690905_3220 SRR5690905_3361 SRR5690905_3446 SRR5690905_3515 SRR5690905_3570 SRR5690905_3736 SRR5690905_3975 SRR5690905_3989 SRR5690905_4039 SRR5690905_4205 SRR5690905_457 SRR5690905_4634 SRR5690905_4686 SRR5690905_4748 SRR5690905_4764 SRR5690905_4787 SRR5690905_4835 SRR5690905_4911 SRR5690905_4999 SRR5690905_5223 SRR5690905_5425 SRR5690905_5526 SRR5690905_57 SRR5690905_6226 SRR5690905_6502 SRR5690905_673 SRR5690905_6834 SRR5690905_6923 SRR5690905_6984 SRR5690905_6988 SRR5690905_70 SRR5690905_7013 SRR5690905_7048 SRR5690905_7074 SRR5690905_710 SRR5690905_7403 SRR5690905_7726 SRR5690905_791 SRR5690905_7930 SRR5690905_8233 SRR5690905_834 SRR5690905_8785 SRR5690905_8997 SRR5690905_90 SRR5690905_91 SRR5690905_9308 SRR5690905_9309 SRR5690905_9510 SRR5690905_9713 SRR5690906_10104 SRR5690906_10202 SRR5690906_1070 SRR5690906_1131 SRR5690906_2181 SRR5690906_2368 SRR5690906_3219 SRR5690906_344 SRR5690906_3658 SRR5690906_3743 SRR5690906_3838 SRR5690906_3982 SRR5690906_4072 SRR5690906_4433 SRR5690906_4964 SRR5690906_522 SRR5690906_5424 SRR5690906_5510 SRR5690906_5798 SRR5690906_6059 SRR5690906_6176 SRR5690906_6736 SRR5690906_6765 SRR5690906_6768 SRR5690906_717 SRR5690906_7279 SRR5690906_7378 SRR5690906_8096 SRR5690906_8231 SRR5690906_8273 SRR5690906_8535 SRR5690906_8628 SRR5690906_8629 SRR5690906_887 SRR5690906_9226 SRR5690906_93 SRR5690906_9537 SRR5690906_9575 SRR5690906_9710 SRR5690906_9734 SRR5690906_9852 SRR5690907_10152 SRR5690907_1848 SRR5690907_1850 SRR5690907_1965 SRR5690907_352 SRR5690907_408 SRR5690907_4519 SRR5690907_5405 SRR5690907_5413 SRR5690907_5938 SRR5690907_7063 SRR5690907_7196 SRR5690907_7678 SRR5690907_9179 SRR5690907_9346 SRR5690909_4420 SRR5690911_10023 SRR5690911_10111 SRR5690911_10233 SRR5690911_14 SRR5690911_1463 SRR5690911_1516 SRR5690911_1518 SRR5690911_1560 SRR5690911_175 SRR5690911_1861 SRR5690911_1978 SRR5690911_2273 SRR5690911_2350 SRR5690911_255 SRR5690911_2595 SRR5690911_2729 SRR5690911_286 SRR5690911_308 SRR5690911_3393 SRR5690911_3823 SRR5690911_3867 SRR5690911_388 SRR5690911_4385 SRR5690911_5006 SRR5690911_5169 SRR5690911_5171 SRR5690911_5292 SRR5690911_5293 SRR5690911_5465 SRR5690911_5466 SRR5690911_5684 SRR5690911_5856 SRR5690911_5887 SRR5690911_6502 SRR5690911_670 SRR5690911_6715 SRR5690911_7581 SRR5690911_7915 SRR5690911_7980 SRR5690911_8089 SRR5690911_8313 SRR5690911_8750 SRR5690911_8918 SRR5690911_9214 SRR5690911_9917 SRR5690915_9313 SRR5690918_1697 SRR5690918_3150 SRR5690918_4990 SRR5690918_6443 SRR5690918_7628 SRR5690918_9474 SRR5690922_10103 SRR5690922_10531 SRR5690922_113 SRR5690922_1365 SRR5690922_1488 SRR5690922_1735 SRR5690922_2162 SRR5690922_4164 SRR5690922_4624 SRR5690922_4676 SRR5690922_5265 SRR5690922_6125 SRR5690922_7667 SRR5690922_8055 SRR5690922_8662 SRR5690922_9085 SRR5690922_9418 SRR5690922_9485 SRR5690922_9810 SRR5690923_1070 SRR5690923_1372 SRR5690923_1551 SRR5690923_1575 SRR5690923_1761 SRR5690923_1918 SRR5690923_211 SRR5690923_2375 SRR5690923_2530 SRR5690923_4499 SRR5690923_5030 SRR5690923_5056 SRR5690923_5063 SRR5690923_5064 SRR5690923_5096 SRR5690923_5951 SRR5690923_6047 SRR5690923_6073 SRR5690923_6714 SRR5690923_6742 SRR5690923_7161 SRR5690923_7347 SRR5690923_7378 SRR5690923_8290 SRR5690923_8526 SRR5690923_8531 SRR5690923_881 SRR5690923_8930 SRR5690923_9083 SRR5690923_9311 SRR5690923_9534 SRR5690923_9631 SRR5690923_9831 SRR5690923_9856 SRR5690923_9915 SRR5690924_10058 SRR5690924_1032 SRR5690924_1286 SRR5690924_1287 SRR5690924_1962 SRR5690924_2036 SRR5690924_2117 SRR5690924_2343 SRR5690924_2451 SRR5690924_2504 SRR5690924_2904 SRR5690924_3534 SRR5690924_3733 SRR5690924_396 SRR5690924_4287 SRR5690924_4777 SRR5690924_5055 SRR5690924_5187 SRR5690924_5404 SRR5690924_5413 SRR5690924_5425 SRR5690924_6061 SRR5690924_6201 SRR5690924_6854 SRR5690924_6873 SRR5690924_6929 SRR5690924_740 SRR5690924_7667 SRR5690924_81 SRR5690924_8126 SRR5690924_8313 SRR5690924_9287 SRR5690924_9726 SRR5690925_10131 SRR5690925_1646 SRR5690925_1872 SRR5690925_2397 SRR5690925_3060 SRR5690925_3263 SRR5690925_3481 SRR5690925_3518 SRR5690925_3520 SRR5690925_3642 SRR5690925_3886 SRR5690925_3894 SRR5690925_3986 SRR5690925_4763 SRR5690925_5539 SRR5690925_5560 SRR5690925_6524 SRR5690925_6874 SRR5690925_694 SRR5690925_7317 SRR5690925_8194 SRR5690925_9134 SRR5690925_92 SRR5690925_9417 SRR5690925_9457 SRR5690925_9472 SRR5690925_9508 SRR5690925_9941 SRR5690925_9968 SRR5690925_9989 SRR5690929_2689 SRR5690929_3922 SRR5690929_5374 SRR5690929_5379 SRR5690929_608 SRR5690929_6194 SRR5690929_766 SRR5690929_7682 SRR5690929_7939 SRR5690930_1043 SRR5690930_1296 SRR5690930_1500 SRR5690930_1585 SRR5690930_1637 SRR5690930_1649 SRR5690930_1739 SRR5690930_2017 SRR5690930_2128 SRR5690930_2129 SRR5690930_2181 SRR5690930_2402 SRR5690930_2537 SRR5690930_264 SRR5690930_2905 SRR5690930_318 SRR5690930_333 SRR5690930_3664 SRR5690930_3855 SRR5690930_3969 SRR5690930_4445 SRR5690930_4626 SRR5690930_5228 SRR5690930_5235 SRR5690930_5431 SRR5690930_5609 SRR5690930_5615 SRR5690930_5661 SRR5690930_6245 SRR5690930_6490 SRR5690930_6585 SRR5690930_6633 SRR5690930_6668 SRR5690930_7319 SRR5690930_7358 SRR5690930_7991 SRR5690930_8264 SRR5690930_8478 SRR5690930_8578 SRR5690930_8595 SRR5690930_8596 SRR5690930_8692 SRR5690930_888 SRR5690930_8899 SRR5690930_8908 SRR5690930_8983 SRR5690930_9017 SRR5690930_9812 SRR5690930_9842 SRR5690931_1116 SRR5690931_1343 SRR5690931_1369 SRR5690931_1588 SRR5690931_2572 SRR5690931_3211 SRR5690931_3320 SRR5690931_3750 SRR5690931_4369 SRR5690931_4832 SRR5690931_5072 SRR5690931_5329 SRR5690931_6071 SRR5690931_623 SRR5690931_7008 SRR5690931_7109 SRR5690931_7712 SRR5690931_7759 SRR5690931_7990 SRR5690931_8728 SRR5690931_879 SRR5690931_9520 SRR5690932_10077 SRR5690932_10080 SRR5690932_1017 SRR5690932_10190 SRR5690932_10214 SRR5690932_1108 SRR5690932_1219 SRR5690932_1254 SRR5690932_1283 SRR5690932_1299 SRR5690932_1571 SRR5690932_1788 SRR5690932_1853 SRR5690932_1854 SRR5690932_1964 SRR5690932_2047 SRR5690932_2083 SRR5690932_2139 SRR5690932_2208 SRR5690932_2232 SRR5690932_2299 SRR5690932_2429 SRR5690932_2495 SRR5690932_2538 SRR5690932_2626 SRR5690932_2650 SRR5690932_2800 SRR5690932_2832 SRR5690932_2835 SRR5690932_2846 SRR5690932_2989 SRR5690932_3015 SRR5690932_3061 SRR5690932_3068 SRR5690932_3073 SRR5690932_3275 SRR5690932_332 SRR5690932_3398 SRR5690932_3403 SRR5690932_3530 SRR5690932_3589 SRR5690932_3597 SRR5690932_3620 SRR5690932_3648 SRR5690932_3690 SRR5690932_4011 SRR5690932_4129 SRR5690932_4152 SRR5690932_4190 SRR5690932_4282 SRR5690932_4364 SRR5690932_4517 SRR5690932_4568 SRR5690932_4593 SRR5690932_4601 SRR5690932_4626 SRR5690932_4645 SRR5690932_4660 SRR5690932_4682 SRR5690932_4802 SRR5690932_4815 SRR5690932_484 SRR5690932_4850 SRR5690932_4876 SRR5690932_4877 SRR5690932_5128 SRR5690932_5238 SRR5690932_5240 SRR5690932_532 SRR5690932_5364 SRR5690932_5443 SRR5690932_5509 SRR5690932_5569 SRR5690932_5580 SRR5690932_5584 SRR5690932_5641 SRR5690932_57 SRR5690932_5856 SRR5690932_5858 SRR5690932_5888 SRR5690932_5937 SRR5690932_6004 SRR5690932_6009 SRR5690932_6044 SRR5690932_6046 SRR5690932_6146 SRR5690932_6447 SRR5690932_6492 SRR5690932_6514 SRR5690932_6607 SRR5690932_670 SRR5690932_6829 SRR5690932_6898 SRR5690932_7008 SRR5690932_7015 SRR5690932_7018 SRR5690932_7318 SRR5690932_732 SRR5690932_7383 SRR5690932_7414 SRR5690932_7452 SRR5690932_7504 SRR5690932_7622 SRR5690932_774 SRR5690932_7857 SRR5690932_7869 SRR5690932_8041 SRR5690932_8184 SRR5690932_8227 SRR5690932_8332 SRR5690932_85 SRR5690932_8551 SRR5690932_885 SRR5690932_8881 SRR5690932_8906 SRR5690932_8992 SRR5690932_9355 SRR5690932_9360 SRR5690932_9394 SRR5690932_9427 SRR5690932_9613 SRR5690932_9718 SRR5690932_9745 SRR5690932_9813 SRR5690932_9832 SRR5690933_1007 SRR5690933_10093 SRR5690933_10140 SRR5690933_10205 SRR5690933_10209 SRR5690933_1047 SRR5690933_1064 SRR5690933_1226 SRR5690933_1386 SRR5690933_1418 SRR5690933_1475 SRR5690933_1487 SRR5690933_1608 SRR5690933_1668 SRR5690933_1706 SRR5690933_1736 SRR5690933_1792 SRR5690933_1806 SRR5690933_1872 SRR5690933_1874 SRR5690933_1995 SRR5690933_2211 SRR5690933_2221 SRR5690933_2235 SRR5690933_2244 SRR5690933_2310 SRR5690933_2328 SRR5690933_2335 SRR5690933_2366 SRR5690933_2403 SRR5690933_2530 SRR5690933_2603 SRR5690933_2604 SRR5690933_2623 SRR5690933_2659 SRR5690933_2663 SRR5690933_2674 SRR5690933_2675 SRR5690933_2704 SRR5690933_2816 SRR5690933_2828 SRR5690933_2832 SRR5690933_2842 SRR5690933_2874 SRR5690933_3010 SRR5690933_3076 SRR5690933_3080 SRR5690933_330 SRR5690933_3314 SRR5690933_333 SRR5690933_3336 SRR5690933_3481 SRR5690933_3503 SRR5690933_352 SRR5690933_361 SRR5690933_3619 SRR5690933_3641 SRR5690933_3670 SRR5690933_368 SRR5690933_3702 SRR5690933_3704 SRR5690933_3835 SRR5690933_3865 SRR5690933_3893 SRR5690933_3896 SRR5690933_3941 SRR5690933_3957 SRR5690933_4051 SRR5690933_4123 SRR5690933_4306 SRR5690933_4339 SRR5690933_4445 SRR5690933_4506 SRR5690933_4553 SRR5690933_4650 SRR5690933_4682 SRR5690933_4760 SRR5690933_4767 SRR5690933_4791 SRR5690933_4884 SRR5690933_4885 SRR5690933_5060 SRR5690933_5094 SRR5690933_5257 SRR5690933_53 SRR5690933_5375 SRR5690933_5397 SRR5690933_5404 SRR5690933_5609 SRR5690933_57 SRR5690933_5725 SRR5690933_5825 SRR5690933_5992 SRR5690933_5993 SRR5690933_5998 SRR5690933_6023 SRR5690933_6086 SRR5690933_6131 SRR5690933_6405 SRR5690933_6519 SRR5690933_6569 SRR5690933_6601 SRR5690933_6670 SRR5690933_6701 SRR5690933_6949 SRR5690933_7030 SRR5690933_7054 SRR5690933_7416 SRR5690933_7481 SRR5690933_7559 SRR5690933_7657 SRR5690933_7686 SRR5690933_7901 SRR5690933_7905 SRR5690933_7914 SRR5690933_7948 SRR5690933_8050 SRR5690933_8146 SRR5690933_8337 SRR5690933_8370 SRR5690933_8524 SRR5690933_8559 SRR5690933_8565 SRR5690933_8614 SRR5690933_8676 SRR5690933_8887 SRR5690933_8910 SRR5690933_8981 SRR5690933_9070 SRR5690933_9237 SRR5690933_9267 SRR5690933_9300 SRR5690933_9631 SRR5690933_9704 SRR5690933_9759 SRR5690933_9817 SRR5690933_989 SRR5690933_9958 SRR5690934_10224 SRR5690934_1151 SRR5690934_1212 SRR5690934_1292 SRR5690934_1294 SRR5690934_1385 SRR5690934_1717 SRR5690934_2038 SRR5690934_2048 SRR5690934_2209 SRR5690934_2276 SRR5690934_231 SRR5690934_2467 SRR5690934_2500 SRR5690934_2507 SRR5690934_2542 SRR5690934_2661 SRR5690934_2689 SRR5690934_2705 SRR5690934_2822 SRR5690934_291 SRR5690934_2959 SRR5690934_300 SRR5690934_3055 SRR5690934_3215 SRR5690934_3284 SRR5690934_3317 SRR5690934_332 SRR5690934_3554 SRR5690934_3653 SRR5690934_3669 SRR5690934_3683 SRR5690934_3710 SRR5690934_3725 SRR5690934_3728 SRR5690934_3754 SRR5690934_3761 SRR5690934_384 SRR5690934_3935 SRR5690934_4010 SRR5690934_4040 SRR5690934_4070 SRR5690934_4084 SRR5690934_4130 SRR5690934_4188 SRR5690934_434 SRR5690934_4369 SRR5690934_464 SRR5690934_4761 SRR5690934_4769 SRR5690934_4772 SRR5690934_4808 SRR5690934_4810 SRR5690934_4832 SRR5690934_496 SRR5690934_4995 SRR5690934_5108 SRR5690934_5455 SRR5690934_5599 SRR5690934_5648 SRR5690934_5668 SRR5690934_5693 SRR5690934_5726 SRR5690934_6184 SRR5690934_6218 SRR5690934_6237 SRR5690934_6242 SRR5690934_6450 SRR5690934_6594 SRR5690934_6635 SRR5690934_6680 SRR5690934_6758 SRR5690934_6839 SRR5690934_7161 SRR5690934_7190 SRR5690934_7418 SRR5690934_7446 SRR5690934_7576 SRR5690934_7617 SRR5690934_7630 SRR5690934_7936 SRR5690934_7998 SRR5690934_8144 SRR5690934_8250 SRR5690934_8340 SRR5690934_8348 SRR5690934_8350 SRR5690934_8416 SRR5690934_8418 SRR5690934_8641 SRR5690934_8720 SRR5690934_8837 SRR5690934_8920 SRR5690934_9116 SRR5690934_9159 SRR5690935_10027 SRR5690935_10085 SRR5690935_10110 SRR5690935_10113 SRR5690935_1572 SRR5690935_170 SRR5690935_1711 SRR5690935_1738 SRR5690935_191 SRR5690935_1951 SRR5690935_2017 SRR5690935_2049 SRR5690935_2276 SRR5690935_231 SRR5690935_2440 SRR5690935_2513 SRR5690935_2583 SRR5690935_2611 SRR5690935_2709 SRR5690935_2839 SRR5690935_2970 SRR5690935_3173 SRR5690935_3387 SRR5690935_340 SRR5690935_3474 SRR5690935_3604 SRR5690935_3762 SRR5690935_3843 SRR5690935_4002 SRR5690935_4446 SRR5690935_4568 SRR5690935_4661 SRR5690935_4994 SRR5690935_5029 SRR5690935_5098 SRR5690935_51 SRR5690935_5120 SRR5690935_513 SRR5690935_5142 SRR5690935_5206 SRR5690935_5214 SRR5690935_5236 SRR5690935_5472 SRR5690935_5559 SRR5690935_5598 SRR5690935_5721 SRR5690935_5822 SRR5690935_5852 SRR5690935_6120 SRR5690935_6662 SRR5690935_6985 SRR5690935_7429 SRR5690935_743 SRR5690935_7498 SRR5690935_7572 SRR5690935_7573 SRR5690935_7734 SRR5690935_7774 SRR5690935_8035 SRR5690935_8237 SRR5690935_8251 SRR5690935_8819 SRR5690935_9043 SRR5690935_9363 SRR5690935_9366 SRR5690935_9531 SRR5690935_9805 SRR5690935_9825 SRR5690935_9858 SRR5690935_9975 SRR5690940_350 SRR5690943_7899 SRR5690944_2868 SRR5690946_1181 SRR5690946_2032 SRR5690946_2120 SRR5690946_2878 SRR5690946_2950 SRR5690946_3931 SRR5690946_4178 SRR5690946_4453 SRR5690946_4701 SRR5690946_5113 SRR5690946_5461 SRR5690946_5526 SRR5690946_5933 SRR5690946_6210 SRR5690946_6401 SRR5690946_6794 SRR5690946_7147 SRR5690946_7355 SRR5690946_7443 SRR5690946_7489 SRR5690946_7491 SRR5690946_7584 SRR5690946_7706 SRR5690946_7906 SRR5690946_8085 SRR5690946_8382 SRR5690946_8454 SRR5690946_8531 SRR5690946_8639 SRR5690946_8988 SRR5690946_9342 SRR5690947_108 SRR5690947_1911 SRR5690947_2153 SRR5690947_2292 SRR5690947_2293 SRR5690947_2547 SRR5690947_2612 SRR5690947_2832 SRR5690947_3056 SRR5690947_3983 SRR5690947_3984 SRR5690947_4704 SRR5690947_4733 SRR5690947_6140 SRR5690947_627 SRR5690947_6344 SRR5690947_6349 SRR5690947_7873 SRR5690947_8212 SRR5690947_9337 SRR5690947_9481 SRR5690947_9482 SRR5690948_1002 SRR5690948_10266 SRR5690948_1562 SRR5690948_1868 SRR5690948_1944 SRR5690948_2324 SRR5690948_3330 SRR5690948_3670 SRR5690948_3742 SRR5690948_3990 SRR5690948_4148 SRR5690948_4937 SRR5690948_5494 SRR5690948_5961 SRR5690948_598 SRR5690948_6342 SRR5690948_6511 SRR5690948_6903 SRR5690948_7388 SRR5690948_7427 SRR5690948_8225 SRR5690948_8263 SRR5690948_8370 SRR5690948_8700 SRR5690948_8833 SRR5690948_914 SRR5690948_9269 SRR5690948_9818 SRR5690949_10094 SRR5690949_10096 SRR5690949_1038 SRR5690949_1117 SRR5690949_1136 SRR5690949_1418 SRR5690949_1691 SRR5690949_1848 SRR5690949_1928 SRR5690949_2527 SRR5690949_2649 SRR5690949_3019 SRR5690949_3363 SRR5690949_3737 SRR5690949_4136 SRR5690949_4184 SRR5690949_4193 SRR5690949_4210 SRR5690949_4351 SRR5690949_4423 SRR5690949_4937 SRR5690949_4991 SRR5690949_4997 SRR5690949_5155 SRR5690949_5346 SRR5690949_5348 SRR5690949_5440 SRR5690949_5585 SRR5690949_5660 SRR5690949_5815 SRR5690949_667 SRR5690949_6829 SRR5690949_7244 SRR5690949_757 SRR5690949_7860 SRR5690949_7861 SRR5690949_8655 SRR5690949_8677 SRR5690949_9301 SRR5690949_9771 SRR5690950_10050 SRR5690950_1023 SRR5690950_1047 SRR5690950_1104 SRR5690950_1124 SRR5690950_1194 SRR5690950_1307 SRR5690950_1331 SRR5690950_1421 SRR5690950_148 SRR5690950_1481 SRR5690950_150 SRR5690950_151 SRR5690950_1575 SRR5690950_1615 SRR5690950_1623 SRR5690950_1714 SRR5690950_1769 SRR5690950_1805 SRR5690950_1835 SRR5690950_1931 SRR5690950_1982 SRR5690950_1984 SRR5690950_2183 SRR5690950_2414 SRR5690950_2481 SRR5690950_2511 SRR5690950_2513 SRR5690950_2563 SRR5690950_2580 SRR5690950_283 SRR5690950_2860 SRR5690950_30 SRR5690950_3007 SRR5690950_3042 SRR5690950_3063 SRR5690950_3392 SRR5690950_3479 SRR5690950_3511 SRR5690950_3523 SRR5690950_410 SRR5690950_4200 SRR5690950_43 SRR5690950_4318 SRR5690950_4452 SRR5690950_4459 SRR5690950_4472 SRR5690950_4510 SRR5690950_4702 SRR5690950_4711 SRR5690950_4715 SRR5690950_4717 SRR5690950_4800 SRR5690950_4871 SRR5690950_4904 SRR5690950_4911 SRR5690950_4931 SRR5690950_5011 SRR5690950_5045 SRR5690950_5167 SRR5690950_5225 SRR5690950_5266 SRR5690950_5334 SRR5690950_5402 SRR5690950_5453 SRR5690950_5525 SRR5690950_5750 SRR5690950_5833 SRR5690950_5912 SRR5690950_6018 SRR5690950_608 SRR5690950_6091 SRR5690950_6097 SRR5690950_6163 SRR5690950_6254 SRR5690950_6378 SRR5690950_6517 SRR5690950_6520 SRR5690950_6577 SRR5690950_6679 SRR5690950_6733 SRR5690950_680 SRR5690950_6849 SRR5690950_6970 SRR5690950_7032 SRR5690950_7120 SRR5690950_7361 SRR5690950_7409 SRR5690950_7475 SRR5690950_754 SRR5690950_755 SRR5690950_7588 SRR5690950_7643 SRR5690950_7687 SRR5690950_7912 SRR5690950_7920 SRR5690950_8074 SRR5690950_8201 SRR5690950_8227 SRR5690950_8355 SRR5690950_8373 SRR5690950_8375 SRR5690950_8407 SRR5690950_861 SRR5690950_8825 SRR5690950_910 SRR5690950_929 SRR5690950_934 SRR5690950_9424 SRR5690950_9479 SRR5690950_9510 SRR5690950_9952 SRR5690951_10050 SRR5690951_10082 SRR5690951_125 SRR5690951_1763 SRR5690951_1823 SRR5690951_2490 SRR5690951_2550 SRR5690951_3176 SRR5690951_3270 SRR5690951_3457 SRR5690951_3812 SRR5690951_3949 SRR5690951_4749 SRR5690951_4786 SRR5690951_4886 SRR5690951_4932 SRR5690951_5008 SRR5690951_5119 SRR5690951_5715 SRR5690951_5736 SRR5690951_6103 SRR5690951_6105 SRR5690951_6111 SRR5690951_6298 SRR5690951_7997 SRR5690951_8225 SRR5690951_9056 SRR5690951_9080 SRR5690951_9355 SRR5690952_1 SRR5690952_10052 SRR5690952_10054 SRR5690952_10062 SRR5690952_10063 SRR5690952_10085 SRR5690952_10098 SRR5690952_106 SRR5690952_1180 SRR5690952_1189 SRR5690952_1190 SRR5690952_1231 SRR5690952_1329 SRR5690952_1396 SRR5690952_142 SRR5690952_1524 SRR5690952_1755 SRR5690952_181 SRR5690952_1815 SRR5690952_1902 SRR5690952_1903 SRR5690952_1978 SRR5690952_1994 SRR5690952_2077 SRR5690952_2129 SRR5690952_2132 SRR5690952_2368 SRR5690952_2410 SRR5690952_2482 SRR5690952_2583 SRR5690952_2617 SRR5690952_2620 SRR5690952_2638 SRR5690952_2683 SRR5690952_2698 SRR5690952_2745 SRR5690952_2876 SRR5690952_2917 SRR5690952_3005 SRR5690952_306 SRR5690952_3130 SRR5690952_3131 SRR5690952_3230 SRR5690952_356 SRR5690952_3564 SRR5690952_3568 SRR5690952_3849 SRR5690952_3976 SRR5690952_4073 SRR5690952_4125 SRR5690952_4245 SRR5690952_4246 SRR5690952_4267 SRR5690952_4328 SRR5690952_4337 SRR5690952_4434 SRR5690952_4464 SRR5690952_4581 SRR5690952_4622 SRR5690952_4679 SRR5690952_4738 SRR5690952_4790 SRR5690952_4909 SRR5690952_4932 SRR5690952_5005 SRR5690952_5052 SRR5690952_5109 SRR5690952_5180 SRR5690952_5183 SRR5690952_5502 SRR5690952_5518 SRR5690952_5770 SRR5690952_5771 SRR5690952_5775 SRR5690952_5958 SRR5690952_5982 SRR5690952_5997 SRR5690952_5998 SRR5690952_6020 SRR5690952_6021 SRR5690952_6056 SRR5690952_6060 SRR5690952_6061 SRR5690952_6100 SRR5690952_6271 SRR5690952_6321 SRR5690952_6337 SRR5690952_6356 SRR5690952_6453 SRR5690952_6470 SRR5690952_6483 SRR5690952_6671 SRR5690952_6713 SRR5690952_6854 SRR5690952_6909 SRR5690952_6913 SRR5690952_6981 SRR5690952_6998 SRR5690952_7075 SRR5690952_7195 SRR5690952_7201 SRR5690952_724 SRR5690952_7250 SRR5690952_7284 SRR5690952_7524 SRR5690952_7532 SRR5690952_7564 SRR5690952_7568 SRR5690952_7637 SRR5690952_7648 SRR5690952_7680 SRR5690952_7737 SRR5690952_774 SRR5690952_7764 SRR5690952_7815 SRR5690952_7838 SRR5690952_7841 SRR5690952_7846 SRR5690952_7869 SRR5690952_8187 SRR5690952_8212 SRR5690952_8375 SRR5690952_8381 SRR5690952_8483 SRR5690952_8485 SRR5690952_8513 SRR5690952_8514 SRR5690952_8537 SRR5690952_8544 SRR5690952_8648 SRR5690952_8703 SRR5690952_8752 SRR5690952_8778 SRR5690952_8943 SRR5690952_8982 SRR5690952_9142 SRR5690952_9178 SRR5690952_9226 SRR5690952_9247 SRR5690952_9252 SRR5690952_9404 SRR5690952_9462 SRR5690952_9532 SRR5690952_9533 SRR5690952_9571 SRR5690952_9604 SRR5690952_9611 SRR5690952_9733 SRR5690952_9811 SRR5690952_9993 SRR5690953_10167 SRR5690953_10244 SRR5690953_1026 SRR5690953_10316 SRR5690953_1193 SRR5690953_1203 SRR5690953_1235 SRR5690953_13 SRR5690953_1356 SRR5690953_1542 SRR5690953_2096 SRR5690953_2098 SRR5690953_2153 SRR5690953_2182 SRR5690953_224 SRR5690953_2431 SRR5690953_2459 SRR5690953_248 SRR5690953_2998 SRR5690953_3031 SRR5690953_3468 SRR5690953_3546 SRR5690953_3874 SRR5690953_4057 SRR5690953_4416 SRR5690953_4545 SRR5690953_4579 SRR5690953_4582 SRR5690953_4589 SRR5690953_4862 SRR5690953_4872 SRR5690953_5297 SRR5690953_5424 SRR5690953_5484 SRR5690953_5515 SRR5690953_5890 SRR5690953_5892 SRR5690953_6824 SRR5690953_7184 SRR5690953_7391 SRR5690953_7648 SRR5690953_7815 SRR5690953_8231 SRR5690953_8295 SRR5690953_8306 SRR5690953_8732 SRR5690953_9124 SRR5690953_9135 SRR5690954_10068 SRR5690954_1067 SRR5690954_1137 SRR5690954_1452 SRR5690954_1814 SRR5690954_1816 SRR5690954_2231 SRR5690954_2694 SRR5690954_2852 SRR5690954_3089 SRR5690954_3296 SRR5690954_3559 SRR5690954_3577 SRR5690954_3792 SRR5690954_3817 SRR5690954_4 SRR5690954_4190 SRR5690954_4290 SRR5690954_4364 SRR5690954_4365 SRR5690954_4414 SRR5690954_4666 SRR5690954_4679 SRR5690954_4885 SRR5690954_5064 SRR5690954_5099 SRR5690954_5106 SRR5690954_5156 SRR5690954_5369 SRR5690954_5737 SRR5690954_576 SRR5690954_5985 SRR5690954_6076 SRR5690954_6283 SRR5690954_6607 SRR5690954_7052 SRR5690954_7086 SRR5690954_7194 SRR5690954_7530 SRR5690954_7565 SRR5690954_7963 SRR5690954_824 SRR5690954_827 SRR5690954_8460 SRR5690954_8496 SRR5690954_9153 SRR5690954_9155 SRR5690954_9190 SRR5690954_943 SRR5690954_9524 SRR5690954_973 SRR5690954_9988 SRR5690957_10058 SRR5690957_10181 SRR5690957_10202 SRR5690957_10203 SRR5690957_1526 SRR5690957_1855 SRR5690957_2161 SRR5690957_234 SRR5690957_2668 SRR5690957_2826 SRR5690957_2860 SRR5690957_3129 SRR5690957_3147 SRR5690957_3735 SRR5690957_3849 SRR5690957_385 SRR5690957_3879 SRR5690957_3928 SRR5690957_3929 SRR5690957_394 SRR5690957_3942 SRR5690957_3946 SRR5690957_4161 SRR5690957_4366 SRR5690957_4530 SRR5690957_4585 SRR5690957_4620 SRR5690957_4697 SRR5690957_4783 SRR5690957_49 SRR5690957_4962 SRR5690957_505 SRR5690957_5093 SRR5690957_522 SRR5690957_5435 SRR5690957_5438 SRR5690957_5528 SRR5690957_5564 SRR5690957_5717 SRR5690957_5839 SRR5690957_587 SRR5690957_6059 SRR5690957_6185 SRR5690957_6587 SRR5690957_6589 SRR5690957_6665 SRR5690957_687 SRR5690957_6936 SRR5690957_7043 SRR5690957_7377 SRR5690957_7400 SRR5690957_7403 SRR5690957_7454 SRR5690957_7476 SRR5690957_7576 SRR5690957_7952 SRR5690957_8290 SRR5690957_8296 SRR5690957_8353 SRR5690957_8734 SRR5690957_8780 SRR5690957_8820 SRR5690957_8823 SRR5690957_8825 SRR5690957_8916 SRR5690957_8919 SRR5690957_8936 SRR5690957_8953 SRR5690957_9215 SRR5690957_9511 SRR5690957_9683 SRR5690957_9691 SRR5690957_9747 SRR5690957_9749 SRR5690957_9876 SRR5690957_9878 SRR5690958_1931 SRR5690958_2314 SRR5690958_2926 SRR5690958_2989 SRR5690958_3127 SRR5690958_3193 SRR5690958_4089 SRR5690958_4536 SRR5690958_4628 SRR5690958_5698 SRR5690958_5804 SRR5690958_6011 SRR5690958_6755 SRR5690958_763 SRR5690958_765 SRR5690958_7841 SRR5690958_7981 SRR5690958_9134 SRR5690958_9589 SRR5690958_9872 SRR5690958_991 SRR5690968_1010 SRR5690968_10102 SRR5690968_1011 SRR5690968_1249 SRR5690968_1653 SRR5690968_1951 SRR5690968_2016 SRR5690968_2073 SRR5690968_25 SRR5690968_2561 SRR5690968_3172 SRR5690968_3174 SRR5690968_4165 SRR5690968_4166 SRR5690968_4202 SRR5690968_4379 SRR5690968_4607 SRR5690968_4898 SRR5690968_5231 SRR5690968_5462 SRR5690968_5475 SRR5690968_5690 SRR5690968_5929 SRR5690968_5969 SRR5690968_6001 SRR5690968_613 SRR5690968_615 SRR5690968_641 SRR5690968_6775 SRR5690968_6910 SRR5690968_7049 SRR5690968_7291 SRR5690968_7347 SRR5690968_7848 SRR5690968_8184 SRR5690968_8343 SRR5690968_8381 SRR5690968_9088 SRR5690969_10079 SRR5690969_10199 SRR5690969_14 SRR5690969_1989 SRR5690969_2734 SRR5690969_2735 SRR5690969_2951 SRR5690969_4350 SRR5690969_4494 SRR5690969_4816 SRR5690969_5017 SRR5690969_540 SRR5690969_542 SRR5690969_6488 SRR5690969_6827 SRR5690969_8530 SRR5690970_2005 SRR5690970_2513 SRR5690970_2635 SRR5690970_2941 SRR5690970_2984 SRR5690970_3674 SRR5690970_3708 SRR5690970_4117 SRR5690970_4168 SRR5690970_460 SRR5690970_4849 SRR5690970_489 SRR5690970_4902 SRR5690970_5228 SRR5690970_5230 SRR5690970_5622 SRR5690970_6159 SRR5690970_6178 SRR5690970_6328 SRR5690970_6579 SRR5690970_6664 SRR5690970_7144 SRR5690970_7297 SRR5690970_7304 SRR5690970_7698 SRR5690970_8202 SRR5690970_8662 SRR5690970_8795 SRR5690970_9323 SRR5690970_9678 SRR5690970_9770 SRR5690971_2173 SRR5690971_2502 SRR5690971_2750 SRR5690971_3687 SRR5690971_4331 SRR5690971_4453 SRR5690971_4634 SRR5690971_8941 SRR5690972_114 SRR5690972_1153 SRR5690972_116 SRR5690972_1269 SRR5690972_127 SRR5690972_128 SRR5690972_130 SRR5690972_133 SRR5690972_1505 SRR5690972_1769 SRR5690972_1867 SRR5690972_1869 SRR5690972_1907 SRR5690972_193 SRR5690972_2233 SRR5690972_2379 SRR5690972_2513 SRR5690972_2768 SRR5690972_279 SRR5690972_2801 SRR5690972_2861 SRR5690972_3005 SRR5690972_3016 SRR5690972_3475 SRR5690972_3482 SRR5690972_3525 SRR5690972_3770 SRR5690972_4057 SRR5690972_4069 SRR5690972_4112 SRR5690972_4113 SRR5690972_4115 SRR5690972_454 SRR5690972_4605 SRR5690972_4753 SRR5690972_4991 SRR5690972_502 SRR5690972_5094 SRR5690972_5297 SRR5690972_5620 SRR5690972_5635 SRR5690972_5871 SRR5690972_6016 SRR5690972_6190 SRR5690972_6199 SRR5690972_6200 SRR5690972_6220 SRR5690972_6286 SRR5690972_6412 SRR5690972_6500 SRR5690972_6520 SRR5690972_657 SRR5690972_6589 SRR5690972_7073 SRR5690972_7112 SRR5690972_7550 SRR5690972_7551 SRR5690972_7594 SRR5690972_7658 SRR5690972_7677 SRR5690972_7720 SRR5690972_775 SRR5690972_7952 SRR5690972_804 SRR5690972_8080 SRR5690972_8124 SRR5690972_8274 SRR5690972_8389 SRR5690972_8726 SRR5690972_8944 SRR5690972_9102 SRR5690972_9618 SRR5690972_9620 SRR5690972_967 SRR5690973_10123 SRR5690973_1331 SRR5690973_1971 SRR5690973_2449 SRR5690973_3606 SRR5690973_3755 SRR5690973_4680 SRR5690973_4871 SRR5690973_5399 SRR5690973_6082 SRR5690973_6413 SRR5690973_6484 SRR5690973_6492 SRR5690973_7340 SRR5690973_8148 SRR5690973_883 SRR5690973_970 SRR5690973_9714 SRR5690973_9926 SRR5690974_10126 SRR5690974_1385 SRR5690974_1428 SRR5690974_1455 SRR5690974_1810 SRR5690974_1993 SRR5690974_2969 SRR5690974_3476 SRR5690974_3561 SRR5690974_4079 SRR5690974_4196 SRR5690974_4649 SRR5690974_5517 SRR5690974_5538 SRR5690974_5809 SRR5690974_5905 SRR5690974_611 SRR5690974_6321 SRR5690974_6704 SRR5690974_6786 SRR5690974_7389 SRR5690974_7925 SRR5690974_8164 SRR5690974_8422 SRR5690974_8783 SRR5690974_8978 SRR5690974_9235 SRR5690974_9257 SRR5690974_9309 SRR5690975_10039 SRR5690975_10055 SRR5690975_1783 SRR5690975_2035 SRR5690975_2185 SRR5690975_2375 SRR5690975_2407 SRR5690975_2960 SRR5690975_3223 SRR5690975_3533 SRR5690975_502 SRR5690975_5399 SRR5690975_5456 SRR5690975_5520 SRR5690975_5575 SRR5690975_5603 SRR5690975_6069 SRR5690975_6162 SRR5690975_6203 SRR5690975_6858 SRR5690975_7127 SRR5690975_7298 SRR5690975_7443 SRR5690975_7922 SRR5690975_7940 SRR5690975_8778 SRR5690975_9202 SRR5690975_9434 SRR5690975_961 SRR5690975_9761 SRR5690976_1519 SRR5690976_4332 SRR5690976_6464 SRR5690976_6621 SRR5690976_8766 SRR5690977_10078 SRR5690977_10083 SRR5690977_1081 SRR5690977_1155 SRR5690977_1261 SRR5690977_1340 SRR5690977_1598 SRR5690977_1799 SRR5690977_1836 SRR5690977_1893 SRR5690977_1926 SRR5690977_2206 SRR5690977_2210 SRR5690977_2266 SRR5690977_2275 SRR5690977_2482 SRR5690977_2497 SRR5690977_2501 SRR5690977_2779 SRR5690977_2899 SRR5690977_2961 SRR5690977_3166 SRR5690977_336 SRR5690977_338 SRR5690977_344 SRR5690977_3471 SRR5690977_3769 SRR5690977_3782 SRR5690977_4037 SRR5690977_4047 SRR5690977_4078 SRR5690977_4138 SRR5690977_4240 SRR5690977_4293 SRR5690977_4294 SRR5690977_4332 SRR5690977_4556 SRR5690977_4680 SRR5690977_4710 SRR5690977_4719 SRR5690977_4936 SRR5690977_4961 SRR5690977_4995 SRR5690977_5319 SRR5690977_5599 SRR5690977_5877 SRR5690977_5997 SRR5690977_6017 SRR5690977_6073 SRR5690977_6426 SRR5690977_6574 SRR5690977_663 SRR5690977_7042 SRR5690977_7246 SRR5690977_7249 SRR5690977_7265 SRR5690977_736 SRR5690977_7418 SRR5690977_7420 SRR5690977_76 SRR5690977_8179 SRR5690977_8275 SRR5690977_8376 SRR5690977_8446 SRR5690977_8621 SRR5690977_8623 SRR5690977_8766 SRR5690977_8778 SRR5690977_8779 SRR5690977_912 SRR5690977_9372 SRR5690977_9510 SRR5690977_9549 SRR5690977_9552 SRR5690977_9553 SRR5690977_9615 SRR5690977_9792 SRR5690977_9935 SRR5690978_1073 SRR5690978_1539 SRR5690978_1855 SRR5690978_21 SRR5690978_2116 SRR5690978_2443 SRR5690978_3089 SRR5690978_3182 SRR5690978_3223 SRR5690978_4153 SRR5690978_4226 SRR5690978_4647 SRR5690978_5321 SRR5690978_5330 SRR5690978_5345 SRR5690978_5784 SRR5690978_6074 SRR5690978_6280 SRR5690978_6699 SRR5690978_7224 SRR5690978_7306 SRR5690978_7617 SRR5690978_7650 SRR5690978_7670 SRR5690978_7697 SRR5690978_7705 SRR5690978_7785 SRR5690978_7916 SRR5690978_8054 SRR5690978_8066 SRR5690978_8406 SRR5690978_8603 SRR5690978_897 SRR5690978_9017 SRR5690978_92 SRR5690978_9378 SRR5690978_9379 SRR5690978_9583 SRR5690979_1265 SRR5690979_3356 SRR5690979_5239 SRR5690979_6379 SRR5690979_6993 SRR5690979_707 SRR5690979_7924 SRR5690979_8856 SRR5690979_9968 SRR5690980_10133 SRR5690980_10236 SRR5690980_10333 SRR5690980_1221 SRR5690980_1612 SRR5690980_2401 SRR5690980_2402 SRR5690980_267 SRR5690980_2799 SRR5690980_4307 SRR5690980_4436 SRR5690980_456 SRR5690980_457 SRR5690980_463 SRR5690980_4801 SRR5690980_4877 SRR5690980_5044 SRR5690980_506 SRR5690980_5119 SRR5690980_5716 SRR5690980_5780 SRR5690980_5781 SRR5690980_6753 SRR5690980_7474 SRR5690980_7585 SRR5690980_7586 SRR5690980_7661 SRR5690980_7794 SRR5690980_8106 SRR5690980_8109 SRR5690980_8227 SRR5690980_8229 SRR5690980_8769 SRR5690980_9206 SRR5690980_9233 SRR5690980_9426 SRR5690980_9456 SRR5690983_10162 SRR5690983_2584 SRR5690983_2690 SRR5690983_2743 SRR5690983_2864 SRR5690983_3533 SRR5690983_3545 SRR5690983_4092 SRR5690983_4264 SRR5690983_5417 SRR5690983_5444 SRR5690983_5647 SRR5690983_5901 SRR5690983_638 SRR5690983_6517 SRR5690983_6521 SRR5690983_7140 SRR5690983_7877 SRR5690983_89 SRR5690984_2092 SRR5690984_2460 SRR5690984_2623 SRR5690984_312 SRR5690984_32 SRR5690984_3824 SRR5690984_4303 SRR5690984_4733 SRR5690984_5221 SRR5690984_6715 SRR5690984_6815 SRR5690984_6946 SRR5690984_7049 SRR5690984_7263 SRR5690984_7270 SRR5690984_7732 SRR5690984_790 SRR5690984_7989 SRR5690984_8089 SRR5690984_8456 SRR5690984_8983 SRR5690984_9130 SRR5690984_9894 SRR5690985_10022 SRR5690985_10039 SRR5690985_1045 SRR5690985_1195 SRR5690985_201 SRR5690985_2140 SRR5690985_2281 SRR5690985_2288 SRR5690985_2360 SRR5690985_240 SRR5690985_255 SRR5690985_2984 SRR5690985_3589 SRR5690985_4321 SRR5690985_4368 SRR5690985_4512 SRR5690985_4930 SRR5690985_5075 SRR5690985_5162 SRR5690985_5430 SRR5690985_5622 SRR5690985_5727 SRR5690985_5731 SRR5690985_6450 SRR5690985_6477 SRR5690985_6843 SRR5690985_7155 SRR5690985_7564 SRR5690985_8549 SRR5690985_889 SRR5690985_9374 SRR5690985_95 SRR5690985_9643 SRR5690985_9658 SRR5690986_10118 SRR5690986_1103 SRR5690986_1293 SRR5690986_1393 SRR5690986_1448 SRR5690986_147 SRR5690986_1509 SRR5690986_1607 SRR5690986_2174 SRR5690986_2365 SRR5690986_418 SRR5690986_4574 SRR5690986_4880 SRR5690986_4932 SRR5690986_5178 SRR5690986_5534 SRR5690986_5635 SRR5690986_5671 SRR5690986_5837 SRR5690986_5981 SRR5690986_6012 SRR5690986_6247 SRR5690986_6371 SRR5690986_6437 SRR5690986_7125 SRR5690986_7460 SRR5690986_7682 SRR5690986_7870 SRR5690986_7916 SRR5690986_9197 SRR5690986_9198 SRR5690986_9921 SRR5690987_1058 SRR5690987_1166 SRR5690987_1270 SRR5690987_2072 SRR5690987_2221 SRR5690987_2747 SRR5690987_2761 SRR5690987_3613 SRR5690987_4032 SRR5690987_413 SRR5690987_4144 SRR5690987_4234 SRR5690987_506 SRR5690987_5797 SRR5690987_599 SRR5690987_6807 SRR5690987_6808 SRR5690987_6836 SRR5690987_7084 SRR5690987_7229 SRR5690987_7616 SRR5690987_777 SRR5690987_7992 SRR5690987_8 SRR5690987_8848 SRR5690987_8937 SRR5690987_9910 SRR5690991_10075 SRR5690991_10140 SRR5690991_10213 SRR5690991_10215 SRR5690991_10230 SRR5690991_10232 SRR5690991_1076 SRR5690991_1220 SRR5690991_1227 SRR5690991_1294 SRR5690991_1353 SRR5690991_1357 SRR5690991_1492 SRR5690991_2061 SRR5690991_2069 SRR5690991_2124 SRR5690991_2186 SRR5690991_2188 SRR5690991_2229 SRR5690991_2299 SRR5690991_2343 SRR5690991_2384 SRR5690991_2410 SRR5690991_2523 SRR5690991_2545 SRR5690991_2726 SRR5690991_3225 SRR5690991_3274 SRR5690991_3627 SRR5690991_3775 SRR5690991_3776 SRR5690991_3825 SRR5690991_3834 SRR5690991_405 SRR5690991_4468 SRR5690991_4681 SRR5690991_4692 SRR5690991_4711 SRR5690991_4727 SRR5690991_4761 SRR5690991_49 SRR5690991_4974 SRR5690991_5088 SRR5690991_5363 SRR5690991_5442 SRR5690991_5547 SRR5690991_5584 SRR5690991_5818 SRR5690991_6082 SRR5690991_6169 SRR5690991_6237 SRR5690991_6305 SRR5690991_645 SRR5690991_6548 SRR5690991_6811 SRR5690991_6878 SRR5690991_7197 SRR5690991_7552 SRR5690991_7554 SRR5690991_7787 SRR5690991_7833 SRR5690991_7875 SRR5690991_8001 SRR5690991_8025 SRR5690991_8026 SRR5690991_8180 SRR5690991_8480 SRR5690991_8713 SRR5690991_9123 SRR5690991_9148 SRR5690991_9218 SRR5690991_9219 SRR5690991_9250 SRR5690991_9297 SRR5690991_9396 SRR5690991_9411 SRR5690991_9434 SRR5690991_946 SRR5690991_9552 SRR5690991_9643 SRR5690992_1132 SRR5690992_1570 SRR5690992_1661 SRR5690992_2679 SRR5690992_2786 SRR5690992_2904 SRR5690992_3106 SRR5690992_3396 SRR5690992_3764 SRR5690992_3811 SRR5690992_3930 SRR5690992_5459 SRR5690992_5685 SRR5690992_755 SRR5690992_7657 SRR5690992_7732 SRR5690992_9051 SRR5690992_9426 SRR5690993_10042 SRR5690993_1031 SRR5690993_108 SRR5690993_1098 SRR5690993_1099 SRR5690993_1145 SRR5690993_1146 SRR5690993_122 SRR5690993_1249 SRR5690993_129 SRR5690993_1351 SRR5690993_1414 SRR5690993_1425 SRR5690993_1429 SRR5690993_1587 SRR5690993_1599 SRR5690993_1703 SRR5690993_1722 SRR5690993_1746 SRR5690993_1749 SRR5690993_1779 SRR5690993_1785 SRR5690993_1878 SRR5690993_1926 SRR5690993_202 SRR5690993_2445 SRR5690993_2460 SRR5690993_2541 SRR5690993_2694 SRR5690993_2772 SRR5690993_2870 SRR5690993_2889 SRR5690993_3003 SRR5690993_3062 SRR5690993_3078 SRR5690993_3160 SRR5690993_3161 SRR5690993_3170 SRR5690993_3209 SRR5690993_3220 SRR5690993_3241 SRR5690993_3381 SRR5690993_3485 SRR5690993_3489 SRR5690993_349 SRR5690993_356 SRR5690993_3601 SRR5690993_361 SRR5690993_3619 SRR5690993_364 SRR5690993_3653 SRR5690993_3816 SRR5690993_3864 SRR5690993_3909 SRR5690993_3946 SRR5690993_395 SRR5690993_4099 SRR5690993_4159 SRR5690993_4253 SRR5690993_4370 SRR5690993_4405 SRR5690993_4406 SRR5690993_449 SRR5690993_4503 SRR5690993_4534 SRR5690993_4600 SRR5690993_4634 SRR5690993_4692 SRR5690993_4720 SRR5690993_4780 SRR5690993_4794 SRR5690993_4796 SRR5690993_485 SRR5690993_4883 SRR5690993_4898 SRR5690993_4979 SRR5690993_5050 SRR5690993_5067 SRR5690993_5071 SRR5690993_513 SRR5690993_5143 SRR5690993_517 SRR5690993_5179 SRR5690993_5185 SRR5690993_5240 SRR5690993_5258 SRR5690993_5293 SRR5690993_5340 SRR5690993_5353 SRR5690993_5371 SRR5690993_5473 SRR5690993_5562 SRR5690993_5683 SRR5690993_5865 SRR5690993_5867 SRR5690993_5873 SRR5690993_5888 SRR5690993_59 SRR5690993_596 SRR5690993_5983 SRR5690993_619 SRR5690993_6222 SRR5690993_6351 SRR5690993_6487 SRR5690993_6523 SRR5690993_6605 SRR5690993_6646 SRR5690993_6650 SRR5690993_6710 SRR5690993_6733 SRR5690993_6860 SRR5690993_6984 SRR5690993_7038 SRR5690993_7046 SRR5690993_7060 SRR5690993_7094 SRR5690993_7138 SRR5690993_7199 SRR5690993_7256 SRR5690993_728 SRR5690993_7341 SRR5690993_740 SRR5690993_7408 SRR5690993_7498 SRR5690993_7594 SRR5690993_7645 SRR5690993_7654 SRR5690993_772 SRR5690993_7752 SRR5690993_7799 SRR5690993_7812 SRR5690993_7820 SRR5690993_79 SRR5690993_7900 SRR5690993_8041 SRR5690993_8172 SRR5690993_8185 SRR5690993_831 SRR5690993_8339 SRR5690993_839 SRR5690993_8524 SRR5690993_8634 SRR5690993_8738 SRR5690993_8784 SRR5690993_892 SRR5690993_8935 SRR5690993_8950 SRR5690993_9007 SRR5690993_9017 SRR5690993_9052 SRR5690993_914 SRR5690993_9141 SRR5690993_9143 SRR5690993_9146 SRR5690993_9185 SRR5690993_9187 SRR5690993_9377 SRR5690993_9413 SRR5690993_9535 SRR5690993_9574 SRR5690993_9664 SRR5690993_9745 SRR5690993_9954 SRR5690993_997 SRR5690994_1023 SRR5690994_1672 SRR5690994_2260 SRR5690994_2993 SRR5690994_3214 SRR5690994_4115 SRR5690994_5 SRR5690994_5237 SRR5690994_5709 SRR5690994_6011 SRR5690994_6294 SRR5690994_6507 SRR5690994_6607 SRR5690994_6852 SRR5690994_7007 SRR5690994_8633 SRR5690994_93 SRR5690994_9340 SRR5690994_9347 SRR5690994_9357 SRR5690994_9498 SRR5690994_9528 SRR5690994_9821 SRR5690995_10185 SRR5690995_10301 SRR5690995_10409 SRR5690995_106 SRR5690995_1265 SRR5690995_1269 SRR5690995_1427 SRR5690995_1479 SRR5690995_1699 SRR5690995_2062 SRR5690995_2330 SRR5690995_2592 SRR5690995_2634 SRR5690995_2833 SRR5690995_2897 SRR5690995_2918 SRR5690995_3072 SRR5690995_3244 SRR5690995_3263 SRR5690995_3318 SRR5690995_3471 SRR5690995_3541 SRR5690995_369 SRR5690995_3979 SRR5690995_3981 SRR5690995_4481 SRR5690995_5044 SRR5690995_5198 SRR5690995_5333 SRR5690995_5394 SRR5690995_5452 SRR5690995_5752 SRR5690995_5989 SRR5690995_6061 SRR5690995_6104 SRR5690995_6310 SRR5690995_6435 SRR5690995_6437 SRR5690995_6674 SRR5690995_687 SRR5690995_702 SRR5690995_7049 SRR5690995_7144 SRR5690995_7210 SRR5690995_7214 SRR5690995_7810 SRR5690995_7885 SRR5690995_8153 SRR5690995_8154 SRR5690995_8198 SRR5690995_820 SRR5690995_841 SRR5690995_8523 SRR5690995_858 SRR5690995_8587 SRR5690995_859 SRR5690995_8787 SRR5690995_909 SRR5690995_9369 SRR5690995_9490 SRR5690995_9599 SRR5690995_973 SRR5690995_9903 SRR5690995_996 SRR5690995_9975 SRR5690996_10091 SRR5690996_10104 SRR5690996_1092 SRR5690996_1634 SRR5690996_1635 SRR5690996_1695 SRR5690996_1727 SRR5690996_2125 SRR5690996_2169 SRR5690996_2904 SRR5690996_3337 SRR5690996_3611 SRR5690996_3627 SRR5690996_3910 SRR5690996_3932 SRR5690996_4310 SRR5690996_4673 SRR5690996_4731 SRR5690996_5225 SRR5690996_5351 SRR5690996_5426 SRR5690996_6067 SRR5690996_6088 SRR5690996_6576 SRR5690996_6632 SRR5690996_686 SRR5690996_687 SRR5690996_7451 SRR5690996_7556 SRR5690996_7638 SRR5690996_7764 SRR5690996_7803 SRR5690996_8027 SRR5690996_822 SRR5690996_828 SRR5690996_8478 SRR5690996_8572 SRR5690996_8608 SRR5690996_8650 SRR5690996_867 SRR5690996_8838 SRR5690996_9192 SRR5690996_9216 SRR5690996_9585 SRR5690996_9594 SRR5690996_9750 SRR5690996_989 SRR5690996_991 SRR5690997_10094 SRR5690997_10503 SRR5690997_1072 SRR5690997_1073 SRR5690997_1104 SRR5690997_1185 SRR5690997_130 SRR5690997_1319 SRR5690997_156 SRR5690997_1575 SRR5690997_165 SRR5690997_1803 SRR5690997_1823 SRR5690997_1859 SRR5690997_1961 SRR5690997_2032 SRR5690997_205 SRR5690997_2363 SRR5690997_2411 SRR5690997_2412 SRR5690997_2434 SRR5690997_2548 SRR5690997_2549 SRR5690997_2612 SRR5690997_2692 SRR5690997_3183 SRR5690997_3184 SRR5690997_3185 SRR5690997_3419 SRR5690997_3608 SRR5690997_3809 SRR5690997_3873 SRR5690997_4018 SRR5690997_4056 SRR5690997_4133 SRR5690997_4206 SRR5690997_4315 SRR5690997_4344 SRR5690997_4402 SRR5690997_4434 SRR5690997_4494 SRR5690997_4521 SRR5690997_4719 SRR5690997_472 SRR5690997_4724 SRR5690997_4726 SRR5690997_4790 SRR5690997_4995 SRR5690997_5088 SRR5690997_5163 SRR5690997_5192 SRR5690997_520 SRR5690997_5201 SRR5690997_5202 SRR5690997_5211 SRR5690997_5253 SRR5690997_5267 SRR5690997_5292 SRR5690997_541 SRR5690997_5551 SRR5690997_5566 SRR5690997_5597 SRR5690997_5600 SRR5690997_563 SRR5690997_5633 SRR5690997_5745 SRR5690997_5773 SRR5690997_5804 SRR5690997_5976 SRR5690997_6149 SRR5690997_619 SRR5690997_6190 SRR5690997_622 SRR5690997_6256 SRR5690997_6672 SRR5690997_6926 SRR5690997_6927 SRR5690997_7443 SRR5690997_7539 SRR5690997_7601 SRR5690997_7716 SRR5690997_7888 SRR5690997_7889 SRR5690997_7994 SRR5690997_8036 SRR5690997_8056 SRR5690997_82 SRR5690997_8393 SRR5690997_8540 SRR5690997_8583 SRR5690997_8754 SRR5690997_8798 SRR5690997_8932 SRR5690997_8974 SRR5690997_9205 SRR5690997_9261 SRR5690997_9714 SRR5690998_10073 SRR5690998_1008 SRR5690998_10141 SRR5690998_110 SRR5690998_1264 SRR5690998_1390 SRR5690998_1428 SRR5690998_1445 SRR5690998_1507 SRR5690998_1511 SRR5690998_1846 SRR5690998_1847 SRR5690998_1954 SRR5690998_2056 SRR5690998_2070 SRR5690998_214 SRR5690998_215 SRR5690998_2152 SRR5690998_2191 SRR5690998_2294 SRR5690998_2325 SRR5690998_2370 SRR5690998_2441 SRR5690998_2456 SRR5690998_252 SRR5690998_2571 SRR5690998_2580 SRR5690998_2597 SRR5690998_2598 SRR5690998_2703 SRR5690998_280 SRR5690998_2822 SRR5690998_286 SRR5690998_3106 SRR5690998_3141 SRR5690998_3143 SRR5690998_3218 SRR5690998_3268 SRR5690998_331 SRR5690998_3416 SRR5690998_3541 SRR5690998_3542 SRR5690998_3628 SRR5690998_3736 SRR5690998_3853 SRR5690998_4129 SRR5690998_4246 SRR5690998_4336 SRR5690998_437 SRR5690998_4441 SRR5690998_463 SRR5690998_4630 SRR5690998_468 SRR5690998_4983 SRR5690998_5007 SRR5690998_5043 SRR5690998_5092 SRR5690998_5094 SRR5690998_5161 SRR5690998_5192 SRR5690998_5196 SRR5690998_5271 SRR5690998_5306 SRR5690998_5549 SRR5690998_57 SRR5690998_5889 SRR5690998_5986 SRR5690998_6002 SRR5690998_6010 SRR5690998_6215 SRR5690998_6251 SRR5690998_6253 SRR5690998_6368 SRR5690998_6396 SRR5690998_6411 SRR5690998_6443 SRR5690998_6480 SRR5690998_6719 SRR5690998_6796 SRR5690998_6914 SRR5690998_7033 SRR5690998_712 SRR5690998_7125 SRR5690998_7140 SRR5690998_7175 SRR5690998_7319 SRR5690998_7345 SRR5690998_7364 SRR5690998_7608 SRR5690998_7708 SRR5690998_7709 SRR5690998_7711 SRR5690998_7813 SRR5690998_7885 SRR5690998_7892 SRR5690998_7965 SRR5690998_8066 SRR5690998_8273 SRR5690998_8283 SRR5690998_8449 SRR5690998_8493 SRR5690998_8517 SRR5690998_8519 SRR5690998_8599 SRR5690998_8629 SRR5690998_8693 SRR5690998_886 SRR5690998_9155 SRR5690998_9358 SRR5690998_9519 SRR5690998_9551 SRR5690998_9661 SRR5690998_9795 SRR5690998_9947 SRR5691000_10067 SRR5691000_10088 SRR5691000_10201 SRR5691000_10305 SRR5691000_10353 SRR5691000_1123 SRR5691000_1259 SRR5691000_1278 SRR5691000_1337 SRR5691000_1475 SRR5691000_1508 SRR5691000_1536 SRR5691000_1606 SRR5691000_1729 SRR5691000_1764 SRR5691000_191 SRR5691000_1912 SRR5691000_1940 SRR5691000_220 SRR5691000_2274 SRR5691000_2319 SRR5691000_2447 SRR5691000_2553 SRR5691000_2556 SRR5691000_2562 SRR5691000_2639 SRR5691000_2642 SRR5691000_267 SRR5691000_2684 SRR5691000_2685 SRR5691000_3141 SRR5691000_3148 SRR5691000_3184 SRR5691000_3291 SRR5691000_33 SRR5691000_3513 SRR5691000_3600 SRR5691000_3658 SRR5691000_3668 SRR5691000_3823 SRR5691000_4097 SRR5691000_4172 SRR5691000_4564 SRR5691000_4594 SRR5691000_471 SRR5691000_4769 SRR5691000_4801 SRR5691000_4814 SRR5691000_4835 SRR5691000_4836 SRR5691000_4840 SRR5691000_4928 SRR5691000_4931 SRR5691000_4950 SRR5691000_5227 SRR5691000_525 SRR5691000_5261 SRR5691000_5262 SRR5691000_5320 SRR5691000_54 SRR5691000_5578 SRR5691000_5600 SRR5691000_5615 SRR5691000_5625 SRR5691000_564 SRR5691000_5673 SRR5691000_5816 SRR5691000_5839 SRR5691000_5864 SRR5691000_5887 SRR5691000_5932 SRR5691000_6113 SRR5691000_6149 SRR5691000_6342 SRR5691000_6344 SRR5691000_6346 SRR5691000_6382 SRR5691000_6417 SRR5691000_6494 SRR5691000_6779 SRR5691000_6806 SRR5691000_6866 SRR5691000_6958 SRR5691000_6974 SRR5691000_7016 SRR5691000_7032 SRR5691000_7054 SRR5691000_7177 SRR5691000_7372 SRR5691000_7433 SRR5691000_7450 SRR5691000_7887 SRR5691000_7962 SRR5691000_8 SRR5691000_8116 SRR5691000_8293 SRR5691000_8303 SRR5691000_8414 SRR5691000_8554 SRR5691000_857 SRR5691000_8580 SRR5691000_8786 SRR5691000_9197 SRR5691000_9258 SRR5691000_9263 SRR5691000_9283 SRR5691000_9298 SRR5691000_9312 SRR5691000_9670 SRR5691000_9738 SRR5691000_9826 SRR5691000_9868 SRR5691000_9957 SRR5691000_9958 SRR5691000_9996 SRR5691001_10003 SRR5691001_10103 SRR5691001_10180 SRR5691001_1065 SRR5691001_1305 SRR5691001_1347 SRR5691001_1419 SRR5691001_1444 SRR5691001_1509 SRR5691001_205 SRR5691001_2254 SRR5691001_2526 SRR5691001_2563 SRR5691001_2753 SRR5691001_298 SRR5691001_3120 SRR5691001_3377 SRR5691001_3456 SRR5691001_3520 SRR5691001_3525 SRR5691001_3543 SRR5691001_3608 SRR5691001_3782 SRR5691001_3971 SRR5691001_4032 SRR5691001_4035 SRR5691001_4142 SRR5691001_4145 SRR5691001_4151 SRR5691001_417 SRR5691001_4186 SRR5691001_4219 SRR5691001_442 SRR5691001_4534 SRR5691001_4586 SRR5691001_4674 SRR5691001_4691 SRR5691001_4761 SRR5691001_4915 SRR5691001_4993 SRR5691001_5003 SRR5691001_527 SRR5691001_5302 SRR5691001_5444 SRR5691001_5810 SRR5691001_5880 SRR5691001_5923 SRR5691001_6031 SRR5691001_6099 SRR5691001_6193 SRR5691001_6471 SRR5691001_6694 SRR5691001_6788 SRR5691001_7305 SRR5691001_7532 SRR5691001_7533 SRR5691001_7606 SRR5691001_7636 SRR5691001_7647 SRR5691001_7732 SRR5691001_7999 SRR5691001_8088 SRR5691001_8242 SRR5691001_8291 SRR5691001_8368 SRR5691001_8616 SRR5691001_8700 SRR5691001_8822 SRR5691001_8965 SRR5691001_9005 SRR5691001_9055 SRR5691001_9169 SRR5691001_9170 SRR5691001_9343 SRR5691001_9505 SRR5691001_9547 SRR5691001_9607 SRR5691001_9688 SRR5691001_9790 SRR5691001_9893 SRR5691001_9941 SRR5691003_10052 SRR5691003_10290 SRR5691003_10294 SRR5691003_1091 SRR5691003_1182 SRR5691003_1184 SRR5691003_1218 SRR5691003_122 SRR5691003_1334 SRR5691003_1411 SRR5691003_1484 SRR5691003_1505 SRR5691003_1864 SRR5691003_2101 SRR5691003_2213 SRR5691003_2382 SRR5691003_2574 SRR5691003_2636 SRR5691003_2782 SRR5691003_304 SRR5691003_3053 SRR5691003_3073 SRR5691003_3225 SRR5691003_3249 SRR5691003_33 SRR5691003_34 SRR5691003_3410 SRR5691003_3446 SRR5691003_3501 SRR5691003_3587 SRR5691003_3627 SRR5691003_3687 SRR5691003_3736 SRR5691003_3758 SRR5691003_3850 SRR5691003_4033 SRR5691003_4094 SRR5691003_4155 SRR5691003_4177 SRR5691003_4394 SRR5691003_4395 SRR5691003_4537 SRR5691003_4806 SRR5691003_4823 SRR5691003_4976 SRR5691003_5267 SRR5691003_5279 SRR5691003_5348 SRR5691003_5362 SRR5691003_5449 SRR5691003_5529 SRR5691003_559 SRR5691003_5613 SRR5691003_564 SRR5691003_5679 SRR5691003_5721 SRR5691003_5869 SRR5691003_6023 SRR5691003_6025 SRR5691003_6048 SRR5691003_6071 SRR5691003_6126 SRR5691003_6153 SRR5691003_6444 SRR5691003_6480 SRR5691003_6534 SRR5691003_6536 SRR5691003_6908 SRR5691003_6914 SRR5691003_6934 SRR5691003_6999 SRR5691003_7203 SRR5691003_7284 SRR5691003_7301 SRR5691003_7318 SRR5691003_7356 SRR5691003_7459 SRR5691003_7532 SRR5691003_7533 SRR5691003_7536 SRR5691003_7716 SRR5691003_7725 SRR5691003_7728 SRR5691003_779 SRR5691003_793 SRR5691003_799 SRR5691003_8142 SRR5691003_8253 SRR5691003_8308 SRR5691003_836 SRR5691003_8366 SRR5691003_8376 SRR5691003_8507 SRR5691003_8566 SRR5691003_8707 SRR5691003_8720 SRR5691003_8755 SRR5691003_8939 SRR5691003_9038 SRR5691003_9045 SRR5691003_9158 SRR5691003_9248 SRR5691003_9285 SRR5691003_9289 SRR5691003_9394 SRR5691003_9460 SRR5691003_9579 SRR5691003_9642 SRR5691003_9644 SRR5691003_9661 SRR5691003_9693 SRR5691003_9711 SRR5691003_9715 SRR5691003_9756 SRR5691003_9764 SRR5691003_9902 SRR5691005_1315 SRR5691005_1334 SRR5691005_1824 SRR5691005_188 SRR5691005_3064 SRR5691005_3175 SRR5691005_3652 SRR5691005_4421 SRR5691005_4441 SRR5691005_4594 SRR5691005_4882 SRR5691005_5062 SRR5691005_5284 SRR5691005_5325 SRR5691005_6219 SRR5691005_6388 SRR5691005_70 SRR5691005_72 SRR5691005_7312 SRR5691005_8263 SRR5691005_8616 SRR5691005_8970 SRR5691005_9749 SRR5691013_10129 SRR5691013_1431 SRR5691013_2121 SRR5691013_2278 SRR5691013_2442 SRR5691013_2468 SRR5691013_2891 SRR5691013_3044 SRR5691013_3072 SRR5691013_3111 SRR5691013_4016 SRR5691013_4078 SRR5691013_4109 SRR5691013_5680 SRR5691013_5689 SRR5691013_5741 SRR5691013_5760 SRR5691013_5783 SRR5691013_6021 SRR5691013_6044 SRR5691013_6142 SRR5691013_6939 SRR5691013_7875 SRR5691013_7992 SRR5691013_8176 SRR5691013_8280 SRR5691013_8769 SRR5691013_9423 SRR5691014_1115 SRR5691014_1165 SRR5691014_1204 SRR5691014_1545 SRR5691014_1685 SRR5691014_3122 SRR5691014_5300 SRR5691014_5476 SRR5691014_6179 SRR5691014_6295 SRR5691014_6365 SRR5691014_7070 SRR5691014_7204 SRR5691014_7407 SRR5691014_7580 SRR5691014_7588 SRR5691014_7767 SRR5691014_803 SRR5691014_8127 SRR5691014_8638 SRR5691014_9115 SRR5691015_10183 SRR5691015_1330 SRR5691015_2260 SRR5691015_2653 SRR5691015_3002 SRR5691015_3309 SRR5691015_4959 SRR5691015_5054 SRR5691015_6031 SRR5691015_6883 SRR5691015_8807 SRR5691015_9719 SRR5691015_9756 SRR5691015_9864 SRR5691017_10014 SRR5691017_10024 SRR5691017_10172 SRR5691017_10227 SRR5691017_1026 SRR5691017_1034 SRR5691017_108 SRR5691017_112 SRR5691017_1336 SRR5691017_1479 SRR5691017_1578 SRR5691017_1762 SRR5691017_1791 SRR5691017_1914 SRR5691017_1917 SRR5691017_2160 SRR5691017_2231 SRR5691017_2235 SRR5691017_2456 SRR5691017_2458 SRR5691017_2556 SRR5691017_2835 SRR5691017_2882 SRR5691017_2886 SRR5691017_3056 SRR5691017_3390 SRR5691017_3431 SRR5691017_3512 SRR5691017_3760 SRR5691017_3880 SRR5691017_4277 SRR5691017_4372 SRR5691017_4383 SRR5691017_4384 SRR5691017_4385 SRR5691017_4405 SRR5691017_4444 SRR5691017_4448 SRR5691017_4527 SRR5691017_4528 SRR5691017_4550 SRR5691017_4565 SRR5691017_46 SRR5691017_4758 SRR5691017_4868 SRR5691017_493 SRR5691017_4976 SRR5691017_5011 SRR5691017_5012 SRR5691017_5013 SRR5691017_5099 SRR5691017_5200 SRR5691017_5227 SRR5691017_5292 SRR5691017_5459 SRR5691017_5569 SRR5691017_572 SRR5691017_5764 SRR5691017_5785 SRR5691017_5851 SRR5691017_5970 SRR5691017_6003 SRR5691017_6065 SRR5691017_6089 SRR5691017_6107 SRR5691017_6119 SRR5691017_6121 SRR5691017_6268 SRR5691017_6363 SRR5691017_6522 SRR5691017_6531 SRR5691017_6687 SRR5691017_670 SRR5691017_6718 SRR5691017_6810 SRR5691017_6812 SRR5691017_7067 SRR5691017_7223 SRR5691017_7417 SRR5691017_7419 SRR5691017_7421 SRR5691017_7422 SRR5691017_7571 SRR5691017_7627 SRR5691017_7628 SRR5691017_7631 SRR5691017_7659 SRR5691017_767 SRR5691017_7765 SRR5691017_7778 SRR5691017_8210 SRR5691017_8223 SRR5691017_8243 SRR5691017_8245 SRR5691017_8246 SRR5691017_825 SRR5691017_8259 SRR5691017_8342 SRR5691017_8371 SRR5691017_8449 SRR5691017_8458 SRR5691017_8647 SRR5691017_8713 SRR5691017_8788 SRR5691017_8824 SRR5691017_8969 SRR5691017_9015 SRR5691017_9295 SRR5691017_9452 SRR5691017_9512 SRR5691017_9665 SRR5691017_9675 SRR5691017_9738 SRR5691017_9782 SRR5691017_9792 SRR5691018_10068 SRR5691018_10179 SRR5691018_10180 SRR5691018_10253 SRR5691018_1062 SRR5691018_1083 SRR5691018_1132 SRR5691018_1173 SRR5691018_1213 SRR5691018_1223 SRR5691018_1228 SRR5691018_1495 SRR5691018_1499 SRR5691018_1501 SRR5691018_1579 SRR5691018_164 SRR5691018_1658 SRR5691018_1680 SRR5691018_1780 SRR5691018_2016 SRR5691018_2017 SRR5691018_2036 SRR5691018_2096 SRR5691018_2241 SRR5691018_2242 SRR5691018_2317 SRR5691018_2322 SRR5691018_2421 SRR5691018_2474 SRR5691018_2499 SRR5691018_2560 SRR5691018_2592 SRR5691018_2594 SRR5691018_2701 SRR5691018_2765 SRR5691018_2911 SRR5691018_2941 SRR5691018_3025 SRR5691018_3098 SRR5691018_3135 SRR5691018_3275 SRR5691018_3475 SRR5691018_3532 SRR5691018_363 SRR5691018_3687 SRR5691018_37 SRR5691018_3736 SRR5691018_381 SRR5691018_382 SRR5691018_389 SRR5691018_3912 SRR5691018_3975 SRR5691018_3989 SRR5691018_3990 SRR5691018_400 SRR5691018_4029 SRR5691018_4048 SRR5691018_4134 SRR5691018_4183 SRR5691018_4263 SRR5691018_4268 SRR5691018_4389 SRR5691018_44 SRR5691018_4621 SRR5691018_4673 SRR5691018_4816 SRR5691018_4885 SRR5691018_5010 SRR5691018_5158 SRR5691018_5194 SRR5691018_5205 SRR5691018_5238 SRR5691018_5363 SRR5691018_5440 SRR5691018_5540 SRR5691018_5578 SRR5691018_5642 SRR5691018_5674 SRR5691018_5697 SRR5691018_5764 SRR5691018_5860 SRR5691018_5892 SRR5691018_6238 SRR5691018_6242 SRR5691018_6269 SRR5691018_6309 SRR5691018_6690 SRR5691018_6812 SRR5691018_6851 SRR5691018_6926 SRR5691018_7005 SRR5691018_7088 SRR5691018_7157 SRR5691018_7204 SRR5691018_7214 SRR5691018_7399 SRR5691018_7401 SRR5691018_7476 SRR5691018_754 SRR5691018_7566 SRR5691018_763 SRR5691018_7699 SRR5691018_7818 SRR5691018_783 SRR5691018_7870 SRR5691018_7871 SRR5691018_7913 SRR5691018_8103 SRR5691018_8208 SRR5691018_8496 SRR5691018_8497 SRR5691018_8657 SRR5691018_8699 SRR5691018_8804 SRR5691018_8831 SRR5691018_8833 SRR5691018_9127 SRR5691018_9166 SRR5691018_9273 SRR5691018_9360 SRR5691018_9696 SRR5691018_970 SRR5691018_9834 SRR5691018_9895 SRR5691018_9914 SRR5691019_10122 SRR5691019_3063 SRR5691019_33 SRR5691019_3693 SRR5691019_3794 SRR5691019_421 SRR5691019_5122 SRR5691019_5481 SRR5691019_5704 SRR5691019_6699 SRR5691019_6820 SRR5691019_6886 SRR5691019_8189 SRR5691019_8465 SRR5691019_8478 SRR5691019_8859 SRR5691019_9079 SRR5691019_9081 SRR5691019_9717 SRR5691019_9821 SRR5691019_9826 SRR5691021_10184 SRR5691021_1034 SRR5691021_10417 SRR5691021_1168 SRR5691021_1936 SRR5691021_1944 SRR5691021_2063 SRR5691021_2350 SRR5691021_237 SRR5691021_3263 SRR5691021_3562 SRR5691021_424 SRR5691021_4627 SRR5691021_474 SRR5691021_4816 SRR5691021_5568 SRR5691021_6065 SRR5691021_7090 SRR5691021_7352 SRR5691021_7673 SRR5691021_7905 SRR5691021_9003 SRR5691021_9049 SRR5691021_920 SRR5691021_9953 SRR5691022_10089 SRR5691022_10292 SRR5691022_10310 SRR5691022_10320 SRR5691022_10325 SRR5691022_10400 SRR5691022_10504 SRR5691022_1650 SRR5691022_1661 SRR5691022_1665 SRR5691022_1745 SRR5691022_1933 SRR5691022_2065 SRR5691022_2233 SRR5691022_2542 SRR5691022_2654 SRR5691022_2665 SRR5691022_2680 SRR5691022_3632 SRR5691022_3976 SRR5691022_4031 SRR5691022_4039 SRR5691022_4273 SRR5691022_4545 SRR5691022_4665 SRR5691022_4824 SRR5691022_4942 SRR5691022_5438 SRR5691022_5528 SRR5691022_6126 SRR5691022_6322 SRR5691022_684 SRR5691022_6956 SRR5691022_7367 SRR5691022_738 SRR5691022_7747 SRR5691022_796 SRR5691022_8006 SRR5691022_8071 SRR5691022_861 SRR5691022_8820 SRR5691022_9490 SRR5691023_10045 SRR5691023_10213 SRR5691023_10221 SRR5691023_10554 SRR5691023_1153 SRR5691023_134 SRR5691023_141 SRR5691023_196 SRR5691023_2149 SRR5691023_2311 SRR5691023_2424 SRR5691023_2527 SRR5691023_2939 SRR5691023_2980 SRR5691023_3921 SRR5691023_4003 SRR5691023_4496 SRR5691023_4957 SRR5691023_5075 SRR5691023_525 SRR5691023_6343 SRR5691023_6377 SRR5691023_6410 SRR5691023_6423 SRR5691023_7220 SRR5691023_7420 SRR5691023_7629 SRR5691023_8304 SRR5691023_8370 SRR5691023_8576 SRR5691023_8601 SRR5691023_8833 SRR5691023_8996 SRR5691023_9124 SRR5691023_957 SRR5691023_9767 SRR5691023_9844 SRR5691024_10385 SRR5691024_1465 SRR5691024_1557 SRR5691024_161 SRR5691024_1704 SRR5691024_2388 SRR5691024_2421 SRR5691024_3535 SRR5691024_3904 SRR5691024_3936 SRR5691024_4269 SRR5691024_4270 SRR5691024_4969 SRR5691024_4993 SRR5691024_5203 SRR5691024_5480 SRR5691024_5647 SRR5691024_5652 SRR5691024_5687 SRR5691024_5836 SRR5691024_5837 SRR5691024_6129 SRR5691024_6165 SRR5691024_6867 SRR5691024_723 SRR5691024_7298 SRR5691024_7438 SRR5691024_7566 SRR5691024_7799 SRR5691024_8543 SRR5691024_8544 SRR5691024_8605 SRR5691024_8693 SRR5691024_9095 SRR5691024_9106 SRR5691024_9187 SRR5691024_9361 SRR5691024_9470 SRR5691024_9486 SRR5691024_9541 SRR5691024_9593 SRR5691024_9774 SRR5691024_9826 SRR5691024_9913 SRR5691024_9933 SRR5691025_1610 SRR5691025_1653 SRR5691025_1658 SRR5691025_1940 SRR5691025_2835 SRR5691025_2888 SRR5691025_3232 SRR5691025_3286 SRR5691025_3302 SRR5691025_3949 SRR5691025_4687 SRR5691025_476 SRR5691025_477 SRR5691025_4904 SRR5691025_5536 SRR5691025_5651 SRR5691025_6519 SRR5691025_6897 SRR5691025_7546 SRR5691026_10202 SRR5691026_1203 SRR5691026_1709 SRR5691026_3515 SRR5691026_3570 SRR5691026_4209 SRR5691026_4234 SRR5691026_424 SRR5691026_4384 SRR5691026_4595 SRR5691026_4920 SRR5691026_5110 SRR5691026_538 SRR5691026_74 SRR5691026_7744 SRR5691026_7800 SRR5691026_7839 SRR5691026_8466 SRR5691026_8797 SRR5691026_8800 SRR5691026_8955 SRR5691026_904 SRR5691026_9548 SRR5691026_9688 SRR5691026_9727 SRR5691026_9761 SRR5691026_9771 SRR5691027_10166 SRR5691027_10184 SRR5691027_1254 SRR5691027_1496 SRR5691027_1676 SRR5691027_2448 SRR5691027_2476 SRR5691027_3340 SRR5691027_460 SRR5691027_5187 SRR5691027_5288 SRR5691027_5492 SRR5691027_5898 SRR5691027_6 SRR5691027_618 SRR5691027_6273 SRR5691027_6792 SRR5691027_6881 SRR5691027_7150 SRR5691027_736 SRR5691027_7463 SRR5691027_7647 SRR5691027_7674 SRR5691027_805 SRR5691027_8289 SRR5691027_8504 SRR5691027_8766 SRR5691027_8937 SRR5691027_9066 SRR5691027_9178 SRR5691027_9229 SRR5691027_9247 SRR5691027_929 SRR5691027_9937 SRR5691028_10236 SRR5691028_1576 SRR5691028_1975 SRR5691028_2165 SRR5691028_2186 SRR5691028_2374 SRR5691028_2381 SRR5691028_2587 SRR5691028_2632 SRR5691028_2786 SRR5691028_3696 SRR5691028_3745 SRR5691028_3857 SRR5691028_513 SRR5691028_5828 SRR5691028_5829 SRR5691028_5998 SRR5691028_846 SRR5691028_8660 SRR5691028_8668 SRR5691028_9125 SRR5691028_9243 SRR5691028_9422 SRR5691028_9598 SRR5691028_9637 SRR5691028_9793 SRR5691028_9865 SRR5691029_1 SRR5691029_10391 SRR5691029_1397 SRR5691029_1797 SRR5691029_2381 SRR5691029_2744 SRR5691029_38 SRR5691029_399 SRR5691029_400 SRR5691029_4018 SRR5691029_4066 SRR5691029_4426 SRR5691029_4454 SRR5691029_4807 SRR5691029_5019 SRR5691029_562 SRR5691029_6400 SRR5691029_6432 SRR5691029_7487 SRR5691029_7887 SRR5691029_8899 SRR5691029_8901 SRR5691029_9836 SRR5691030_10024 SRR5691030_1019 SRR5691030_10350 SRR5691030_1116 SRR5691030_1138 SRR5691030_1139 SRR5691030_1191 SRR5691030_1265 SRR5691030_1435 SRR5691030_1545 SRR5691030_1546 SRR5691030_1582 SRR5691030_1669 SRR5691030_1770 SRR5691030_187 SRR5691030_1917 SRR5691030_1927 SRR5691030_2042 SRR5691030_2103 SRR5691030_2107 SRR5691030_213 SRR5691030_2299 SRR5691030_2307 SRR5691030_2309 SRR5691030_2311 SRR5691030_2389 SRR5691030_2431 SRR5691030_2465 SRR5691030_2474 SRR5691030_2596 SRR5691030_2598 SRR5691030_2601 SRR5691030_2634 SRR5691030_2635 SRR5691030_2714 SRR5691030_2745 SRR5691030_2917 SRR5691030_3000 SRR5691030_3028 SRR5691030_3107 SRR5691030_3232 SRR5691030_3253 SRR5691030_3413 SRR5691030_3478 SRR5691030_355 SRR5691030_3722 SRR5691030_3787 SRR5691030_3790 SRR5691030_4013 SRR5691030_4014 SRR5691030_4062 SRR5691030_4130 SRR5691030_4188 SRR5691030_4214 SRR5691030_4222 SRR5691030_4304 SRR5691030_4384 SRR5691030_4464 SRR5691030_4479 SRR5691030_4483 SRR5691030_4485 SRR5691030_4486 SRR5691030_4592 SRR5691030_4649 SRR5691030_4656 SRR5691030_477 SRR5691030_4796 SRR5691030_4839 SRR5691030_4932 SRR5691030_4993 SRR5691030_5035 SRR5691030_5103 SRR5691030_5135 SRR5691030_5164 SRR5691030_5199 SRR5691030_5210 SRR5691030_5240 SRR5691030_5372 SRR5691030_5521 SRR5691030_5559 SRR5691030_5574 SRR5691030_5839 SRR5691030_6023 SRR5691030_6065 SRR5691030_612 SRR5691030_6172 SRR5691030_621 SRR5691030_6241 SRR5691030_6246 SRR5691030_6292 SRR5691030_6323 SRR5691030_6352 SRR5691030_6433 SRR5691030_6446 SRR5691030_6463 SRR5691030_6701 SRR5691030_6904 SRR5691030_7208 SRR5691030_7323 SRR5691030_7324 SRR5691030_7327 SRR5691030_7389 SRR5691030_7390 SRR5691030_7436 SRR5691030_7451 SRR5691030_7490 SRR5691030_7513 SRR5691030_7532 SRR5691030_7538 SRR5691030_7553 SRR5691030_7557 SRR5691030_7604 SRR5691030_7626 SRR5691030_7806 SRR5691030_7892 SRR5691030_7893 SRR5691030_7894 SRR5691030_7915 SRR5691030_7953 SRR5691030_7962 SRR5691030_7996 SRR5691030_8044 SRR5691030_8046 SRR5691030_8109 SRR5691030_8125 SRR5691030_8127 SRR5691030_8265 SRR5691030_8275 SRR5691030_8302 SRR5691030_8321 SRR5691030_8396 SRR5691030_8444 SRR5691030_8461 SRR5691030_848 SRR5691030_849 SRR5691030_8576 SRR5691030_8583 SRR5691030_8602 SRR5691030_8610 SRR5691030_8801 SRR5691030_8869 SRR5691030_8952 SRR5691030_8972 SRR5691030_9034 SRR5691030_9077 SRR5691030_9167 SRR5691030_9230 SRR5691030_9232 SRR5691030_9240 SRR5691030_9303 SRR5691030_9352 SRR5691030_937 SRR5691030_9390 SRR5691030_9393 SRR5691030_960 SRR5691030_9604 SRR5691030_9718 SRR5691030_9859 SRR5691030_9889 SRR5691030_9892 SRR5691030_9953 SRR5691031_7734 SRR5691032_10077 SRR5691032_1366 SRR5691032_1923 SRR5691032_1951 SRR5691032_1989 SRR5691032_2119 SRR5691032_2120 SRR5691032_2699 SRR5691032_2707 SRR5691032_2782 SRR5691032_2821 SRR5691032_3384 SRR5691032_4224 SRR5691032_4366 SRR5691032_4746 SRR5691032_5227 SRR5691032_5260 SRR5691032_5397 SRR5691032_5521 SRR5691032_5528 SRR5691032_573 SRR5691032_5968 SRR5691032_5972 SRR5691032_6548 SRR5691032_6886 SRR5691032_7006 SRR5691032_7025 SRR5691032_7048 SRR5691032_7233 SRR5691032_8079 SRR5691032_8143 SRR5691032_8821 SRR5691032_8903 SRR5691032_9324 SRR5691033_10029 SRR5691033_10030 SRR5691033_10109 SRR5691033_2450 SRR5691033_279 SRR5691033_2873 SRR5691033_4093 SRR5691033_4817 SRR5691033_4862 SRR5691033_4923 SRR5691033_4924 SRR5691033_4949 SRR5691033_4975 SRR5691033_5294 SRR5691033_5412 SRR5691033_5540 SRR5691033_5680 SRR5691033_5923 SRR5691033_6300 SRR5691033_7356 SRR5691033_7529 SRR5691033_7535 SRR5691033_8780 SRR5691033_9030 SRR5691034_10545 SRR5691034_1279 SRR5691034_1309 SRR5691034_1682 SRR5691034_1741 SRR5691034_2099 SRR5691034_2157 SRR5691034_2193 SRR5691034_2520 SRR5691034_2582 SRR5691034_2804 SRR5691034_2806 SRR5691034_3199 SRR5691034_3200 SRR5691034_3287 SRR5691034_3451 SRR5691034_3605 SRR5691034_3743 SRR5691034_38 SRR5691034_4156 SRR5691034_4596 SRR5691034_4601 SRR5691034_4604 SRR5691034_5030 SRR5691034_5387 SRR5691034_5470 SRR5691034_5514 SRR5691034_5709 SRR5691034_5721 SRR5691034_5762 SRR5691034_5882 SRR5691034_6185 SRR5691034_6188 SRR5691034_6743 SRR5691034_6972 SRR5691034_7051 SRR5691034_7244 SRR5691034_7352 SRR5691034_7361 SRR5691034_7695 SRR5691034_7720 SRR5691034_7789 SRR5691034_8487 SRR5691034_8735 SRR5691034_889 SRR5691034_9575 SRR5691034_9845 SRR5691034_9926 SRR5691034_9996 SRR5691036_10241 SRR5691036_10242 SRR5691036_1192 SRR5691036_1295 SRR5691036_1300 SRR5691036_1313 SRR5691036_1407 SRR5691036_1473 SRR5691036_1497 SRR5691036_1752 SRR5691036_1835 SRR5691036_2377 SRR5691036_2465 SRR5691036_2480 SRR5691036_2594 SRR5691036_2609 SRR5691036_2631 SRR5691036_2700 SRR5691036_2795 SRR5691036_2921 SRR5691036_2949 SRR5691036_2971 SRR5691036_3089 SRR5691036_3233 SRR5691036_3260 SRR5691036_3298 SRR5691036_3356 SRR5691036_3704 SRR5691036_3713 SRR5691036_3746 SRR5691036_3830 SRR5691036_3851 SRR5691036_4066 SRR5691036_4222 SRR5691036_438 SRR5691036_4487 SRR5691036_450 SRR5691036_4509 SRR5691036_4526 SRR5691036_4539 SRR5691036_4593 SRR5691036_4786 SRR5691036_4850 SRR5691036_4981 SRR5691036_5042 SRR5691036_5083 SRR5691036_5235 SRR5691036_5284 SRR5691036_5318 SRR5691036_5319 SRR5691036_5421 SRR5691036_5759 SRR5691036_5774 SRR5691036_5778 SRR5691036_5842 SRR5691036_5843 SRR5691036_6293 SRR5691036_6485 SRR5691036_6598 SRR5691036_6672 SRR5691036_681 SRR5691036_6866 SRR5691036_6882 SRR5691036_6914 SRR5691036_7021 SRR5691036_7095 SRR5691036_7195 SRR5691036_7240 SRR5691036_7267 SRR5691036_738 SRR5691036_7406 SRR5691036_7412 SRR5691036_7462 SRR5691036_7466 SRR5691036_7474 SRR5691036_7563 SRR5691036_7564 SRR5691036_7676 SRR5691036_7767 SRR5691036_796 SRR5691036_8109 SRR5691036_8168 SRR5691036_8169 SRR5691036_8540 SRR5691036_8732 SRR5691036_8822 SRR5691036_8899 SRR5691036_8902 SRR5691036_8983 SRR5691036_9100 SRR5691036_9163 SRR5691036_9362 SRR5691036_9454 SRR5691036_9533 SRR5691036_970 SRR5691036_984 SRR5691036_9862 SRR5691038_10209 SRR5691038_10466 SRR5691038_1426 SRR5691038_153 SRR5691038_154 SRR5691038_2566 SRR5691038_3010 SRR5691038_3027 SRR5691038_3239 SRR5691038_3261 SRR5691038_3349 SRR5691038_4501 SRR5691038_4613 SRR5691038_4957 SRR5691038_4987 SRR5691038_5029 SRR5691038_5119 SRR5691038_5137 SRR5691038_5633 SRR5691038_6127 SRR5691038_6781 SRR5691038_6906 SRR5691038_742 SRR5691038_7512 SRR5691038_7544 SRR5691038_7846 SRR5691038_7941 SRR5691038_8062 SRR5691038_8955 SRR5691038_8962 SRR5691038_9085 SRR5691038_9456 SRR5691038_9540 SRR5691038_9603 SRR5691038_9758 SRR5691039_10126 SRR5691039_10595 SRR5691039_1227 SRR5691039_1256 SRR5691039_1336 SRR5691039_1448 SRR5691039_1453 SRR5691039_1786 SRR5691039_1805 SRR5691039_2310 SRR5691039_2320 SRR5691039_2377 SRR5691039_2960 SRR5691039_3089 SRR5691039_3245 SRR5691039_4239 SRR5691039_4266 SRR5691039_4576 SRR5691039_4776 SRR5691039_4998 SRR5691039_5090 SRR5691039_6604 SRR5691039_6640 SRR5691039_6641 SRR5691039_7155 SRR5691039_7179 SRR5691039_7235 SRR5691039_7767 SRR5691039_7891 SRR5691039_8589 SRR5691039_8813 SRR5691039_9135 SRR5691039_9216 SRR5691039_9537 SRR5690825_156 SRR5690825_158 SRR5690825_189 SRR5690825_282 SRR5690825_296 SRR5690825_357 SRR5690825_392 SRR5690825_440 SRR5690825_442 SRR5690825_487 SRR5690825_495 SRR5690825_496 SRR5690825_556 SRR5690825_557 SRR5690825_646 SRR5690825_647 SRR5690825_649 SRR5690825_667 SRR5690825_700 SRR5690825_771 SRR5690825_772 SRR5690825_773 SRR5690825_782 SRR5690825_783 SRR5690825_784 SRR5690825_820 SRR5690825_823 SRR5690825_833 SRR5690825_834 SRR5690825_857 SRR5690825_881 SRR5690825_891 SRR5690825_902 SRR5690825_914 SRR5690825_916 SRR5690825_940 SRR5690825_950 SRR5690825_969 SRR5690825_970 SRR5690825_971 SRR5690825_972 SRR5690825_1032 SRR5690825_1037 SRR5690825_1070 SRR5690825_1134 SRR5690825_1136 SRR5690825_1169 SRR5690825_1170 SRR5690825_1259 SRR5690825_1266 SRR5690825_1321 SRR5690825_1342 SRR5690825_1343 SRR5690825_1344 SRR5690825_1346 SRR5690825_1370 SRR5690825_1372 SRR5690825_1395 SRR5690825_1397 SRR5690825_1399 SRR5690825_1426 SRR5690825_1427 SRR5690825_1428 SRR5690825_1483 SRR5690825_1510 SRR5690825_1526 SRR5690825_1556 SRR5690825_1576 SRR5690825_1577 SRR5690825_1578 SRR5690825_1584 SRR5690825_1608 SRR5690825_1609 SRR5690825_1638 SRR5690825_1639 SRR5690825_1656 SRR5690825_1710 SRR5690825_1736 SRR5690825_1751 SRR5690825_1754 SRR5690825_1755 SRR5690825_1756 SRR5690825_1794 SRR5690825_1795 SRR5690825_1815 SRR5690825_1816 SRR5690825_1848 SRR5690825_1872 SRR5690825_1928 SRR5690825_2003 SRR5690825_2005 SRR5690825_2006 SRR5690825_2088 SRR5690825_2090 SRR5690825_2114 SRR5690825_2117 SRR5690825_2118 SRR5690825_2122 SRR5690825_2125 SRR5690825_2141 SRR5690825_2156 SRR5690825_2157 SRR5690825_2194 SRR5690825_2195 SRR5690825_2196 SRR5690825_2210 SRR5690825_2273 SRR5690825_2274 SRR5690825_2286 SRR5690825_2287 SRR5690825_2301 SRR5690825_2311 SRR5690825_2313 SRR5690825_2317 SRR5690825_2499 SRR5690825_2687 SRR5690825_2688 SRR5690825_2710 SRR5690825_2747 SRR5690825_2832 SRR5690825_2833 SRR5690825_2835 SRR5690825_2842 SRR5690825_2846 SRR5690825_2881 SRR5690825_2882 SRR5690825_2917 SRR5690825_2928 SRR5690825_2936 SRR5690825_2971 SRR5690825_3006 SRR5690825_3013 SRR5690825_3062 SRR5690825_3090 SRR5690825_3093 SRR5690825_3118 SRR5690825_3121 SRR5690825_3147 SRR5690825_3150 SRR5690825_3180 SRR5690825_3184 SRR5690825_3221 SRR5690825_3222 SRR5690825_3238 SRR5690825_3291 SRR5690825_3302 SRR5690825_3307 SRR5690825_3308 SRR5690825_3346 SRR5690825_3348 SRR5690825_3365 SRR5690825_3509 SRR5690825_3514 SRR5690825_3576 SRR5690825_3644 SRR5690825_3674 SRR5690825_3676 SRR5690825_3679 SRR5690825_3715 SRR5690825_3718 SRR5690825_3739 SRR5690825_3741 SRR5690825_3742 SRR5690825_3750 SRR5690825_3753 SRR5690825_3756 SRR5690825_3760 SRR5690825_3761 SRR5690825_3787 SRR5690825_3788 SRR5690825_3789 SRR5690825_3795 SRR5690825_3861 SRR5690825_3862 SRR5690825_3876 SRR5690825_3882 SRR5690825_3887 SRR5690825_3889 SRR5690825_3893 SRR5690825_3894 SRR5690825_3895 SRR5690825_3907 SRR5690825_3929 SRR5690825_3939 SRR5690825_3941 SRR5690825_3945 SRR5690825_3960 SRR5690825_3962 SRR5690825_4017 SRR5690825_4018 SRR5690825_4044 SRR5690825_4047 SRR5690825_4057 SRR5690825_4058 SRR5690825_4059 SRR5690825_4086 SRR5690825_4088 SRR5690825_4125 SRR5690825_4147 SRR5690825_4148 SRR5690825_4150 SRR5690825_4174 SRR5690825_4175 SRR5690825_4176 SRR5690825_4196 SRR5690825_4273 SRR5690825_4304 SRR5690825_4335 SRR5690825_4356 SRR5690825_4359 SRR5690825_4364 SRR5690825_4378 SRR5690825_4416 SRR5690825_4441 SRR5690825_4446 SRR5690825_4478 SRR5690825_4490 SRR5690825_4529 SRR5690825_4630 SRR5690825_4631 SRR5690825_4657 SRR5690825_4677 SRR5690825_4698 SRR5690825_4708 SRR5690825_4807 SRR5690825_4847 SRR5690825_4849 SRR5690825_4853 SRR5690825_4878 SRR5690825_4880 SRR5690825_4887 SRR5690825_4888 SRR5690825_4895 SRR5690825_4917 SRR5690825_4926 SRR5690825_4927 SRR5690825_4986 SRR5690825_4987 SRR5690825_4990 SRR5690825_5050 SRR5690825_5135 SRR5690825_5138 SRR5690825_5181 SRR5690825_5200 SRR5690825_5234 SRR5690825_5246 SRR5690825_5265 SRR5690825_5266 SRR5690825_5275 SRR5690825_5318 SRR5690825_5324 SRR5690825_5360 SRR5690825_5361 SRR5690825_5381 SRR5690825_5383 SRR5690825_5392 SRR5690825_5405 SRR5690825_5408 SRR5690825_5413 SRR5690825_5438 SRR5690825_5441 SRR5690825_5516 SRR5690825_5517 SRR5690825_5573 SRR5690825_5584 SRR5690825_5599 SRR5690825_5600 SRR5690825_5612 SRR5690825_5613 SRR5690825_5614 SRR5690825_5628 SRR5690825_5635 SRR5690825_5636 SRR5690825_5637 SRR5690825_5638 SRR5690825_5643 SRR5690825_5645 SRR5690825_5756 SRR5690825_5789 SRR5690825_5790 SRR5690825_5821 SRR5690825_5824 SRR5690825_5841 SRR5690825_5844 SRR5690825_5892 SRR5690825_5912 SRR5690825_5931 SRR5690825_5933 SRR5690825_5938 SRR5690825_6041 SRR5690825_6042 SRR5690825_6043 SRR5690825_6080 SRR5690825_6081 SRR5690825_6083 SRR5690825_6086 SRR5690825_6087 SRR5690825_6112 SRR5690825_6116 SRR5690825_6144 SRR5690825_6162 SRR5690825_6249 SRR5690825_6272 SRR5690825_6284 SRR5690825_6336 SRR5690825_6337 SRR5690825_6400 SRR5690825_6408 SRR5690825_6442 SRR5690825_6443 SRR5690825_6501 SRR5690825_6502 SRR5690825_6536 SRR5690825_6547 SRR5690825_6549 SRR5690825_6550 SRR5690825_6573 SRR5690825_6585 SRR5690825_6588 SRR5690825_6616 SRR5690825_6619 SRR5690825_6620 SRR5690825_6659 SRR5690825_6660 SRR5690825_6662 SRR5690825_6670 SRR5690825_6681 SRR5690825_6684 SRR5690825_6714 SRR5690825_6718 SRR5690825_6780 SRR5690825_6805 SRR5690825_6834 SRR5690825_6836 SRR5690825_6837 SRR5690825_6870 SRR5690825_6920 SRR5690825_6923 SRR5690825_6947 SRR5690825_6949 SRR5690825_6956 SRR5690825_6957 SRR5690825_6967 SRR5690825_6981 SRR5690825_6982 SRR5690825_7024 SRR5690825_7025 SRR5690825_7028 SRR5690825_7044 SRR5690825_7104 SRR5690825_7124 SRR5690825_7143 SRR5690825_7159 SRR5690825_7174 SRR5690825_7195 SRR5690825_7196 SRR5690825_7243 SRR5690825_7270 SRR5690825_7293 SRR5690825_7294 SRR5690825_7295 SRR5690825_7296 SRR5690825_7304 SRR5690825_7305 SRR5690825_7308 SRR5690825_7326 SRR5690825_7373 SRR5690825_7387 SRR5690825_7407 SRR5690825_7409 SRR5690825_7438 SRR5690825_7439 SRR5690825_7456 SRR5690825_7457 SRR5690825_7499 SRR5690825_7500 SRR5690825_7502 SRR5690825_7505 SRR5690825_7522 SRR5690825_7523 SRR5690825_7524 SRR5690825_7548 SRR5690825_7560 SRR5690825_7561 SRR5690825_7601 SRR5690825_7637 SRR5690825_7640 SRR5690825_7691 SRR5690825_7739 SRR5690825_7740 SRR5690825_7755 SRR5690825_7758 SRR5690825_7811 SRR5690825_7812 SRR5690825_7823 SRR5690825_7829 SRR5690825_7831 SRR5690825_7832 SRR5690825_7849 SRR5690825_7900 SRR5690825_7906 SRR5690825_8044 SRR5690825_8059 SRR5690825_8060 SRR5690825_8064 SRR5690825_8113 SRR5690825_8114 SRR5690825_8157 SRR5690825_8198 SRR5690825_8219 SRR5690825_8220 SRR5690825_8229 SRR5690825_8231 SRR5690825_8246 SRR5690825_8276 SRR5690825_8315 SRR5690825_8316 SRR5690825_8317 SRR5690825_8343 SRR5690825_8345 SRR5690825_8391 SRR5690825_8405 SRR5690825_8406 SRR5690825_8427 SRR5690825_8435 SRR5690825_8437 SRR5690825_8438 SRR5690825_8551 SRR5690825_8582 SRR5690825_8584 SRR5690825_8586 SRR5690825_8607 SRR5690825_8612 SRR5690825_8686 SRR5690825_8688 SRR5690825_8689 SRR5690825_8690 SRR5690825_8716 SRR5690825_8748 SRR5690825_8751 SRR5690825_8752 SRR5690825_8800 SRR5690825_8806 SRR5690825_8809 SRR5690825_8816 SRR5690825_8818 SRR5690825_8891 SRR5690825_8922 SRR5690825_8923 SRR5690825_8925 SRR5690825_8935 SRR5690825_8938 SRR5690825_8951 SRR5690825_8953 SRR5690825_9019 SRR5690825_9021 SRR5690825_9025 SRR5690825_9045 SRR5690825_9065 SRR5690825_9067 SRR5690825_9068 SRR5690825_9071 SRR5690825_9125 SRR5690825_9126 SRR5690825_9127 SRR5690825_9143 SRR5690825_9145 SRR5690825_9147 SRR5690825_9148 SRR5690825_9166 SRR5690825_9211 SRR5690825_9261 SRR5690825_9333 SRR5690825_9334 SRR5690825_9335 SRR5690825_9336 SRR5690825_9337 SRR5690825_9338 SRR5690825_9351 SRR5690825_9354 SRR5690825_9365 SRR5690825_9397 SRR5690825_9402 SRR5690825_9429 SRR5690825_9434 SRR5690825_9435 SRR5690825_9436 SRR5690825_9437 SRR5690825_9438 SRR5690825_9449 SRR5690825_9450 SRR5690825_9467 SRR5690825_9483 SRR5690825_9485 SRR5690825_9486 SRR5690825_9506 SRR5690825_9507 SRR5690825_9546 SRR5690825_9550 SRR5690825_9563 SRR5690825_9565 SRR5690825_9604 SRR5690825_9615 SRR5690825_9635 SRR5690825_9636 SRR5690825_9681 SRR5690825_9682 SRR5690825_9684 SRR5690825_9754 SRR5690825_9756 SRR5690825_9775 SRR5690825_9776 SRR5690825_9777 SRR5690825_9785 SRR5690825_9786 SRR5690825_9795 SRR5690825_9817 SRR5690825_9841 SRR5690825_9851 SRR5690825_9853 SRR5690825_9945 SRR5690825_9997 SRR5690825_9999 SRR5690825_10000 SRR5690825_10002 SRR5690825_10003 SRR5690825_10004 SRR5690825_10137 SRR5690825_10146 SRR5690825_10154 SRR5690825_10177 SRR5690825_10178 SRR5690825_10217 SRR5690825_10233 SRR5690826_2527 SRR5690827_26 SRR5690827_27 SRR5690827_55 SRR5690827_132 SRR5690827_149 SRR5690827_183 SRR5690827_184 SRR5690827_208 SRR5690827_231 SRR5690827_241 SRR5690827_283 SRR5690827_303 SRR5690827_333 SRR5690827_441 SRR5690827_442 SRR5690827_448 SRR5690827_450 SRR5690827_466 SRR5690827_578 SRR5690827_581 SRR5690827_613 SRR5690827_635 SRR5690827_636 SRR5690827_637 SRR5690827_643 SRR5690827_645 SRR5690827_646 SRR5690827_746 SRR5690827_841 SRR5690827_842 SRR5690827_858 SRR5690827_859 SRR5690827_892 SRR5690827_893 SRR5690827_895 SRR5690827_919 SRR5690827_920 SRR5690827_931 SRR5690827_978 SRR5690827_1007 SRR5690827_1017 SRR5690827_1019 SRR5690827_1020 SRR5690827_1123 SRR5690827_1124 SRR5690827_1125 SRR5690827_1143 SRR5690827_1162 SRR5690827_1163 SRR5690827_1190 SRR5690827_1220 SRR5690827_1222 SRR5690827_1257 SRR5690827_1303 SRR5690827_1310 SRR5690827_1337 SRR5690827_1341 SRR5690827_1376 SRR5690827_1392 SRR5690827_1416 SRR5690827_1417 SRR5690827_1487 SRR5690827_1521 SRR5690827_1539 SRR5690827_1540 SRR5690827_1541 SRR5690827_1571 SRR5690827_1637 SRR5690827_1638 SRR5690827_1639 SRR5690827_1641 SRR5690827_1642 SRR5690827_1673 SRR5690827_1676 SRR5690827_1754 SRR5690827_1759 SRR5690827_1781 SRR5690827_1802 SRR5690827_1834 SRR5690827_1849 SRR5690827_1888 SRR5690827_1891 SRR5690827_1948 SRR5690827_1958 SRR5690827_1959 SRR5690827_1960 SRR5690827_1961 SRR5690827_2011 SRR5690827_2035 SRR5690827_2036 SRR5690827_2037 SRR5690827_2049 SRR5690827_2050 SRR5690827_2052 SRR5690827_2055 SRR5690827_2056 SRR5690827_2057 SRR5690827_2070 SRR5690827_2098 SRR5690827_2100 SRR5690827_2102 SRR5690827_2120 SRR5690827_2125 SRR5690827_2126 SRR5690827_2130 SRR5690827_2131 SRR5690827_2171 SRR5690827_2174 SRR5690827_2201 SRR5690827_2249 SRR5690827_2253 SRR5690827_2254 SRR5690827_2255 SRR5690827_2256 SRR5690827_2359 SRR5690827_2360 SRR5690827_2362 SRR5690827_2384 SRR5690827_2385 SRR5690827_2386 SRR5690827_2389 SRR5690827_2392 SRR5690827_2415 SRR5690827_2421 SRR5690827_2441 SRR5690827_2443 SRR5690827_2445 SRR5690827_2491 SRR5690827_2554 SRR5690827_2570 SRR5690827_2607 SRR5690827_2609 SRR5690827_2626 SRR5690827_2651 SRR5690827_2697 SRR5690827_2702 SRR5690827_2819 SRR5690827_2823 SRR5690827_2993 SRR5690827_2995 SRR5690827_3048 SRR5690827_3054 SRR5690827_3056 SRR5690827_3099 SRR5690827_3138 SRR5690827_3181 SRR5690827_3209 SRR5690827_3216 SRR5690827_3220 SRR5690827_3270 SRR5690827_3272 SRR5690827_3275 SRR5690827_3277 SRR5690827_3281 SRR5690827_3282 SRR5690827_3313 SRR5690827_3350 SRR5690827_3357 SRR5690827_3363 SRR5690827_3403 SRR5690827_3404 SRR5690827_3434 SRR5690827_3435 SRR5690827_3477 SRR5690827_3492 SRR5690827_3507 SRR5690827_3603 SRR5690827_3604 SRR5690827_3616 SRR5690827_3620 SRR5690827_3634 SRR5690827_3641 SRR5690827_3643 SRR5690827_3670 SRR5690827_3680 SRR5690827_3747 SRR5690827_3756 SRR5690827_3856 SRR5690827_3938 SRR5690827_3959 SRR5690827_3961 SRR5690827_3990 SRR5690827_3995 SRR5690827_4002 SRR5690827_4015 SRR5690827_4040 SRR5690827_4042 SRR5690827_4043 SRR5690827_4048 SRR5690827_4066 SRR5690827_4068 SRR5690827_4080 SRR5690827_4092 SRR5690827_4129 SRR5690827_4190 SRR5690827_4195 SRR5690827_4213 SRR5690827_4259 SRR5690827_4260 SRR5690827_4261 SRR5690827_4309 SRR5690827_4310 SRR5690827_4311 SRR5690827_4325 SRR5690827_4344 SRR5690827_4349 SRR5690827_4351 SRR5690827_4378 SRR5690827_4393 SRR5690827_4437 SRR5690827_4447 SRR5690827_4450 SRR5690827_4473 SRR5690827_4475 SRR5690827_4483 SRR5690827_4484 SRR5690827_4491 SRR5690827_4525 SRR5690827_4528 SRR5690827_4529 SRR5690827_4568 SRR5690827_4606 SRR5690827_4629 SRR5690827_4686 SRR5690827_4692 SRR5690827_4693 SRR5690827_4696 SRR5690827_4717 SRR5690827_4720 SRR5690827_4721 SRR5690827_4725 SRR5690827_4795 SRR5690827_4821 SRR5690827_4822 SRR5690827_4834 SRR5690827_4835 SRR5690827_4868 SRR5690827_4872 SRR5690827_4878 SRR5690827_4879 SRR5690827_4880 SRR5690827_4881 SRR5690827_4882 SRR5690827_4925 SRR5690827_4927 SRR5690827_4978 SRR5690827_5005 SRR5690827_5070 SRR5690827_5071 SRR5690827_5102 SRR5690827_5104 SRR5690827_5163 SRR5690827_5179 SRR5690827_5181 SRR5690827_5312 SRR5690827_5315 SRR5690827_5360 SRR5690827_5361 SRR5690827_5371 SRR5690827_5372 SRR5690827_5417 SRR5690827_5463 SRR5690827_5488 SRR5690827_5540 SRR5690827_5543 SRR5690827_5549 SRR5690827_5551 SRR5690827_5569 SRR5690827_5626 SRR5690827_5627 SRR5690827_5665 SRR5690827_5666 SRR5690827_5705 SRR5690827_5757 SRR5690827_5758 SRR5690827_5881 SRR5690827_5908 SRR5690827_6013 SRR5690827_6131 SRR5690827_6137 SRR5690827_6140 SRR5690827_6145 SRR5690827_6147 SRR5690827_6151 SRR5690827_6168 SRR5690827_6169 SRR5690827_6206 SRR5690827_6261 SRR5690827_6262 SRR5690827_6269 SRR5690827_6340 SRR5690827_6343 SRR5690827_6386 SRR5690827_6388 SRR5690827_6411 SRR5690827_6412 SRR5690827_6431 SRR5690827_6468 SRR5690827_6566 SRR5690827_6594 SRR5690827_6595 SRR5690827_6658 SRR5690827_6660 SRR5690827_6684 SRR5690827_6726 SRR5690827_6727 SRR5690827_6729 SRR5690827_6732 SRR5690827_6733 SRR5690827_6734 SRR5690827_6735 SRR5690827_6770 SRR5690827_6791 SRR5690827_6835 SRR5690827_6878 SRR5690827_6881 SRR5690827_6888 SRR5690827_6936 SRR5690827_6937 SRR5690827_6963 SRR5690827_6965 SRR5690827_6966 SRR5690827_6976 SRR5690827_6978 SRR5690827_6980 SRR5690827_7045 SRR5690827_7080 SRR5690827_7081 SRR5690827_7083 SRR5690827_7127 SRR5690827_7128 SRR5690827_7162 SRR5690827_7164 SRR5690827_7167 SRR5690827_7186 SRR5690827_7188 SRR5690827_7189 SRR5690827_7247 SRR5690827_7277 SRR5690827_7280 SRR5690827_7294 SRR5690827_7295 SRR5690827_7296 SRR5690827_7298 SRR5690827_7317 SRR5690827_7325 SRR5690827_7331 SRR5690827_7353 SRR5690827_7364 SRR5690827_7365 SRR5690827_7380 SRR5690827_7385 SRR5690827_7404 SRR5690827_7405 SRR5690827_7421 SRR5690827_7422 SRR5690827_7441 SRR5690827_7444 SRR5690827_7479 SRR5690827_7480 SRR5690827_7539 SRR5690827_7540 SRR5690827_7614 SRR5690827_7615 SRR5690827_7623 SRR5690827_7709 SRR5690827_7711 SRR5690827_7730 SRR5690827_7770 SRR5690827_7788 SRR5690827_7801 SRR5690827_7814 SRR5690827_7842 SRR5690827_7843 SRR5690827_7885 SRR5690827_7903 SRR5690827_7905 SRR5690827_7907 SRR5690827_7916 SRR5690827_7921 SRR5690827_7922 SRR5690827_7929 SRR5690827_7954 SRR5690827_7955 SRR5690827_8041 SRR5690827_8043 SRR5690827_8060 SRR5690827_8081 SRR5690827_8107 SRR5690827_8116 SRR5690827_8118 SRR5690827_8138 SRR5690827_8146 SRR5690827_8147 SRR5690827_8148 SRR5690827_8154 SRR5690827_8163 SRR5690827_8193 SRR5690827_8203 SRR5690827_8213 SRR5690827_8216 SRR5690827_8241 SRR5690827_8261 SRR5690827_8343 SRR5690827_8344 SRR5690827_8349 SRR5690827_8352 SRR5690827_8353 SRR5690827_8397 SRR5690827_8425 SRR5690827_8428 SRR5690827_8447 SRR5690827_8499 SRR5690827_8576 SRR5690827_8577 SRR5690827_8578 SRR5690827_8681 SRR5690827_8688 SRR5690827_8695 SRR5690827_8743 SRR5690827_8796 SRR5690827_8797 SRR5690827_8836 SRR5690827_8866 SRR5690827_8905 SRR5690827_8942 SRR5690827_8944 SRR5690827_8978 SRR5690827_8979 SRR5690827_8987 SRR5690827_9014 SRR5690827_9016 SRR5690827_9106 SRR5690827_9114 SRR5690827_9165 SRR5690827_9166 SRR5690827_9179 SRR5690827_9180 SRR5690827_9273 SRR5690827_9297 SRR5690827_9302 SRR5690827_9326 SRR5690827_9363 SRR5690827_9384 SRR5690827_9385 SRR5690827_9390 SRR5690827_9393 SRR5690827_9420 SRR5690827_9430 SRR5690827_9432 SRR5690827_9461 SRR5690827_9462 SRR5690827_9473 SRR5690827_9474 SRR5690827_9527 SRR5690827_9528 SRR5690827_9539 SRR5690827_9540 SRR5690827_9596 SRR5690827_9597 SRR5690827_9603 SRR5690827_9604 SRR5690827_9605 SRR5690827_9634 SRR5690827_9664 SRR5690827_9666 SRR5690827_9667 SRR5690827_9694 SRR5690827_9697 SRR5690827_9699 SRR5690827_9724 SRR5690827_9725 SRR5690827_9728 SRR5690827_9763 SRR5690827_9766 SRR5690827_9791 SRR5690827_9793 SRR5690827_9804 SRR5690827_9812 SRR5690827_9813 SRR5690827_9814 SRR5690827_9844 SRR5690827_9849 SRR5690827_9850 SRR5690827_9898 SRR5690827_9900 SRR5690827_9903 SRR5690827_9904 SRR5690827_9905 SRR5690827_9932 SRR5690827_9950 SRR5690827_10001 SRR5690827_10063 SRR5690827_10065 SRR5690827_10107 SRR5690827_10113 SRR5690827_10120 SRR5690827_10138 SRR5690827_10165 SRR5690827_10168 SRR5690827_10170 SRR5690827_10171 SRR5690827_10239 SRR5690827_10261 SRR5690827_10263 SRR5690827_10274 SRR5690827_10275 SRR5690827_10295 SRR5690827_10338 SRR5690827_10339 SRR5690827_10345 SRR5690827_10349 SRR5690827_10352 SRR5690827_10400 SRR5690827_10416 SRR5690827_10419 SRR5690827_10421 SRR5690827_10424 SRR5690827_10426 SRR5690827_10450 SRR5690827_10461 SRR5690827_10466 SRR5690827_10467 SRR5690827_10468 SRR5690827_10534 SRR5690828_144 SRR5690828_232 SRR5690828_234 SRR5690828_238 SRR5690828_296 SRR5690828_297 SRR5690828_301 SRR5690828_324 SRR5690828_326 SRR5690828_355 SRR5690828_356 SRR5690828_357 SRR5690828_359 SRR5690828_466 SRR5690828_525 SRR5690828_571 SRR5690828_574 SRR5690828_577 SRR5690828_580 SRR5690828_592 SRR5690828_593 SRR5690828_623 SRR5690828_627 SRR5690828_628 SRR5690828_646 SRR5690828_652 SRR5690828_691 SRR5690828_692 SRR5690828_696 SRR5690828_697 SRR5690828_699 SRR5690828_703 SRR5690828_740 SRR5690828_741 SRR5690828_784 SRR5690828_785 SRR5690828_786 SRR5690828_858 SRR5690828_894 SRR5690828_896 SRR5690828_919 SRR5690828_920 SRR5690828_923 SRR5690828_924 SRR5690828_1041 SRR5690828_1042 SRR5690828_1043 SRR5690828_1045 SRR5690828_1060 SRR5690828_1062 SRR5690828_1065 SRR5690828_1066 SRR5690828_1070 SRR5690828_1087 SRR5690828_1097 SRR5690828_1101 SRR5690828_1104 SRR5690828_1107 SRR5690828_1117 SRR5690828_1136 SRR5690828_1164 SRR5690828_1224 SRR5690828_1226 SRR5690828_1256 SRR5690828_1260 SRR5690828_1279 SRR5690828_1281 SRR5690828_1282 SRR5690828_1289 SRR5690828_1304 SRR5690828_1305 SRR5690828_1312 SRR5690828_1313 SRR5690828_1352 SRR5690828_1374 SRR5690828_1375 SRR5690828_1418 SRR5690828_1450 SRR5690828_1550 SRR5690828_1553 SRR5690828_1563 SRR5690828_1582 SRR5690828_1583 SRR5690828_1605 SRR5690828_1606 SRR5690828_1629 SRR5690828_1630 SRR5690828_1645 SRR5690828_1670 SRR5690828_1686 SRR5690828_1717 SRR5690828_1719 SRR5690828_1729 SRR5690828_1800 SRR5690828_1803 SRR5690828_1822 SRR5690828_1823 SRR5690828_1830 SRR5690828_1841 SRR5690828_1845 SRR5690828_1846 SRR5690828_1908 SRR5690828_1921 SRR5690828_2047 SRR5690828_2048 SRR5690828_2057 SRR5690828_2058 SRR5690828_2062 SRR5690828_2069 SRR5690828_2128 SRR5690828_2130 SRR5690828_2134 SRR5690828_2141 SRR5690828_2142 SRR5690828_2143 SRR5690828_2144 SRR5690828_2161 SRR5690828_2181 SRR5690828_2182 SRR5690828_2193 SRR5690828_2203 SRR5690828_2205 SRR5690828_2208 SRR5690828_2212 SRR5690828_2215 SRR5690828_2256 SRR5690828_2284 SRR5690828_2286 SRR5690828_2298 SRR5690828_2303 SRR5690828_2309 SRR5690828_2310 SRR5690828_2311 SRR5690828_2312 SRR5690828_2333 SRR5690828_2335 SRR5690828_2337 SRR5690828_2349 SRR5690828_2377 SRR5690828_2392 SRR5690828_2424 SRR5690828_2427 SRR5690828_2450 SRR5690828_2481 SRR5690828_2483 SRR5690828_2485 SRR5690828_2492 SRR5690828_2545 SRR5690828_2546 SRR5690828_2551 SRR5690828_2598 SRR5690828_2639 SRR5690828_2640 SRR5690828_2642 SRR5690828_2643 SRR5690828_2669 SRR5690828_2673 SRR5690828_2695 SRR5690828_2723 SRR5690828_2775 SRR5690828_2778 SRR5690828_2800 SRR5690828_2801 SRR5690828_2802 SRR5690828_2803 SRR5690828_2852 SRR5690828_2853 SRR5690828_2858 SRR5690828_2924 SRR5690828_2933 SRR5690828_2936 SRR5690828_2937 SRR5690828_2952 SRR5690828_2955 SRR5690828_2970 SRR5690828_2972 SRR5690828_2973 SRR5690828_2982 SRR5690828_3006 SRR5690828_3007 SRR5690828_3028 SRR5690828_3029 SRR5690828_3030 SRR5690828_3046 SRR5690828_3105 SRR5690828_3118 SRR5690828_3119 SRR5690828_3120 SRR5690828_3212 SRR5690828_3213 SRR5690828_3276 SRR5690828_3296 SRR5690828_3297 SRR5690828_3318 SRR5690828_3348 SRR5690828_3365 SRR5690828_3367 SRR5690828_3368 SRR5690828_3369 SRR5690828_3371 SRR5690828_3385 SRR5690828_3415 SRR5690828_3417 SRR5690828_3421 SRR5690828_3423 SRR5690828_3538 SRR5690828_3543 SRR5690828_3545 SRR5690828_3601 SRR5690828_3634 SRR5690828_3679 SRR5690828_3740 SRR5690828_3752 SRR5690828_3753 SRR5690828_3754 SRR5690828_3779 SRR5690828_3780 SRR5690828_3790 SRR5690828_3802 SRR5690828_3809 SRR5690828_3811 SRR5690828_3815 SRR5690828_3819 SRR5690828_3854 SRR5690828_3860 SRR5690828_3861 SRR5690828_3865 SRR5690828_3879 SRR5690828_3950 SRR5690828_4053 SRR5690828_4054 SRR5690828_4076 SRR5690828_4102 SRR5690828_4148 SRR5690828_4151 SRR5690828_4170 SRR5690828_4181 SRR5690828_4201 SRR5690828_4203 SRR5690828_4206 SRR5690828_4251 SRR5690828_4252 SRR5690828_4254 SRR5690828_4334 SRR5690828_4338 SRR5690828_4341 SRR5690828_4345 SRR5690828_4360 SRR5690828_4361 SRR5690828_4379 SRR5690828_4386 SRR5690828_4398 SRR5690828_4400 SRR5690828_4417 SRR5690828_4420 SRR5690828_4423 SRR5690828_4435 SRR5690828_4445 SRR5690828_4447 SRR5690828_4480 SRR5690828_4481 SRR5690828_4488 SRR5690828_4506 SRR5690828_4529 SRR5690828_4542 SRR5690828_4608 SRR5690828_4616 SRR5690828_4621 SRR5690828_4650 SRR5690828_4666 SRR5690828_4686 SRR5690828_4687 SRR5690828_4688 SRR5690828_4708 SRR5690828_4710 SRR5690828_4720 SRR5690828_4721 SRR5690828_4722 SRR5690828_4732 SRR5690828_4733 SRR5690828_4736 SRR5690828_4737 SRR5690828_4760 SRR5690828_4770 SRR5690828_4775 SRR5690828_4776 SRR5690828_4804 SRR5690828_4821 SRR5690828_4880 SRR5690828_4881 SRR5690828_4910 SRR5690828_4923 SRR5690828_4924 SRR5690828_4972 SRR5690828_5063 SRR5690828_5075 SRR5690828_5112 SRR5690828_5113 SRR5690828_5125 SRR5690828_5135 SRR5690828_5174 SRR5690828_5178 SRR5690828_5179 SRR5690828_5185 SRR5690828_5227 SRR5690828_5326 SRR5690828_5328 SRR5690828_5334 SRR5690828_5356 SRR5690828_5411 SRR5690828_5475 SRR5690828_5476 SRR5690828_5477 SRR5690828_5494 SRR5690828_5496 SRR5690828_5551 SRR5690828_5552 SRR5690828_5586 SRR5690828_5587 SRR5690828_5590 SRR5690828_5591 SRR5690828_5592 SRR5690828_5607 SRR5690828_5618 SRR5690828_5619 SRR5690828_5633 SRR5690828_5641 SRR5690828_5646 SRR5690828_5648 SRR5690828_5667 SRR5690828_5673 SRR5690828_5674 SRR5690828_5687 SRR5690828_5688 SRR5690828_5690 SRR5690828_5692 SRR5690828_5736 SRR5690828_5739 SRR5690828_5740 SRR5690828_5741 SRR5690828_5742 SRR5690828_5756 SRR5690828_5757 SRR5690828_5801 SRR5690828_5821 SRR5690828_5822 SRR5690828_5824 SRR5690828_5830 SRR5690828_5835 SRR5690828_5845 SRR5690828_5847 SRR5690828_5848 SRR5690828_5849 SRR5690828_5906 SRR5690828_5907 SRR5690828_5908 SRR5690828_5925 SRR5690828_5941 SRR5690828_5945 SRR5690828_5990 SRR5690828_6024 SRR5690828_6026 SRR5690828_6028 SRR5690828_6030 SRR5690828_6078 SRR5690828_6101 SRR5690828_6135 SRR5690828_6137 SRR5690828_6152 SRR5690828_6154 SRR5690828_6222 SRR5690828_6223 SRR5690828_6283 SRR5690828_6328 SRR5690828_6329 SRR5690828_6369 SRR5690828_6387 SRR5690828_6393 SRR5690828_6396 SRR5690828_6397 SRR5690828_6421 SRR5690828_6446 SRR5690828_6447 SRR5690828_6448 SRR5690828_6449 SRR5690828_6462 SRR5690828_6463 SRR5690828_6476 SRR5690828_6553 SRR5690828_6554 SRR5690828_6556 SRR5690828_6557 SRR5690828_6571 SRR5690828_6600 SRR5690828_6616 SRR5690828_6618 SRR5690828_6630 SRR5690828_6651 SRR5690828_6655 SRR5690828_6696 SRR5690828_6706 SRR5690828_6708 SRR5690828_6712 SRR5690828_6713 SRR5690828_6714 SRR5690828_6727 SRR5690828_6768 SRR5690828_6798 SRR5690828_6809 SRR5690828_6810 SRR5690828_6813 SRR5690828_6827 SRR5690828_6828 SRR5690828_6920 SRR5690828_6927 SRR5690828_6967 SRR5690828_6982 SRR5690828_6983 SRR5690828_7021 SRR5690828_7026 SRR5690828_7029 SRR5690828_7031 SRR5690828_7111 SRR5690828_7124 SRR5690828_7175 SRR5690828_7179 SRR5690828_7180 SRR5690828_7193 SRR5690828_7194 SRR5690828_7195 SRR5690828_7196 SRR5690828_7197 SRR5690828_7198 SRR5690828_7199 SRR5690828_7202 SRR5690828_7210 SRR5690828_7211 SRR5690828_7213 SRR5690828_7214 SRR5690828_7215 SRR5690828_7284 SRR5690828_7299 SRR5690828_7305 SRR5690828_7306 SRR5690828_7310 SRR5690828_7315 SRR5690828_7317 SRR5690828_7323 SRR5690828_7326 SRR5690828_7327 SRR5690828_7335 SRR5690828_7337 SRR5690828_7341 SRR5690828_7343 SRR5690828_7359 SRR5690828_7360 SRR5690828_7381 SRR5690828_7382 SRR5690828_7391 SRR5690828_7408 SRR5690828_7430 SRR5690828_7431 SRR5690828_7435 SRR5690828_7439 SRR5690828_7441 SRR5690828_7452 SRR5690828_7460 SRR5690828_7461 SRR5690828_7463 SRR5690828_7464 SRR5690828_7475 SRR5690828_7476 SRR5690828_7500 SRR5690828_7517 SRR5690828_7518 SRR5690828_7536 SRR5690828_7537 SRR5690828_7538 SRR5690828_7542 SRR5690828_7543 SRR5690828_7546 SRR5690828_7563 SRR5690828_7583 SRR5690828_7620 SRR5690828_7648 SRR5690828_7650 SRR5690828_7679 SRR5690828_7705 SRR5690828_7706 SRR5690828_7714 SRR5690828_7716 SRR5690828_7717 SRR5690828_7719 SRR5690828_7720 SRR5690828_7754 SRR5690828_7786 SRR5690828_7788 SRR5690828_7790 SRR5690828_7824 SRR5690828_7908 SRR5690828_7923 SRR5690828_7924 SRR5690828_7925 SRR5690828_7926 SRR5690828_7927 SRR5690828_7928 SRR5690828_7933 SRR5690828_7958 SRR5690828_7962 SRR5690828_7974 SRR5690828_8007 SRR5690828_8037 SRR5690828_8042 SRR5690828_8043 SRR5690828_8046 SRR5690828_8050 SRR5690828_8090 SRR5690828_8093 SRR5690828_8095 SRR5690828_8224 SRR5690828_8262 SRR5690828_8263 SRR5690828_8264 SRR5690828_8265 SRR5690828_8266 SRR5690828_8267 SRR5690828_8318 SRR5690828_8336 SRR5690828_8340 SRR5690828_8367 SRR5690828_8369 SRR5690828_8387 SRR5690828_8388 SRR5690828_8390 SRR5690828_8402 SRR5690828_8405 SRR5690828_8448 SRR5690828_8452 SRR5690828_8454 SRR5690828_8455 SRR5690828_8461 SRR5690828_8572 SRR5690828_8573 SRR5690828_8575 SRR5690828_8579 SRR5690828_8642 SRR5690828_8643 SRR5690828_8645 SRR5690828_8685 SRR5690828_8698 SRR5690828_8701 SRR5690828_8702 SRR5690828_8704 SRR5690828_8705 SRR5690828_8715 SRR5690828_8754 SRR5690828_8760 SRR5690828_8762 SRR5690828_8772 SRR5690828_8774 SRR5690828_8786 SRR5690828_8806 SRR5690828_8809 SRR5690828_8848 SRR5690828_8852 SRR5690828_8866 SRR5690828_8916 SRR5690828_8920 SRR5690828_8921 SRR5690828_8941 SRR5690828_9015 SRR5690828_9017 SRR5690828_9018 SRR5690828_9028 SRR5690828_9035 SRR5690828_9036 SRR5690828_9045 SRR5690828_9047 SRR5690828_9067 SRR5690828_9077 SRR5690828_9087 SRR5690828_9089 SRR5690828_9093 SRR5690828_9095 SRR5690828_9100 SRR5690828_9102 SRR5690828_9106 SRR5690828_9107 SRR5690828_9176 SRR5690828_9181 SRR5690828_9200 SRR5690828_9211 SRR5690828_9223 SRR5690828_9225 SRR5690828_9228 SRR5690828_9268 SRR5690828_9276 SRR5690828_9283 SRR5690828_9308 SRR5690828_9316 SRR5690828_9344 SRR5690828_9345 SRR5690828_9382 SRR5690828_9421 SRR5690828_9452 SRR5690828_9454 SRR5690828_9456 SRR5690828_9508 SRR5690828_9528 SRR5690828_9530 SRR5690828_9542 SRR5690828_9543 SRR5690828_9544 SRR5690828_9582 SRR5690828_9600 SRR5690828_9622 SRR5690828_9647 SRR5690828_9648 SRR5690828_9664 SRR5690828_9698 SRR5690828_9743 SRR5690828_9745 SRR5690828_9747 SRR5690828_9750 SRR5690828_9751 SRR5690828_9752 SRR5690828_9815 SRR5690828_9820 SRR5690828_9823 SRR5690828_9850 SRR5690828_9869 SRR5690828_9871 SRR5690828_9873 SRR5690828_9884 SRR5690828_9898 SRR5690828_9954 SRR5690828_9977 SRR5690828_9981 SRR5690828_10023 SRR5690828_10024 SRR5690828_10035 SRR5690828_10036 SRR5690828_10101 SRR5690828_10118 SRR5690828_10130 SRR5690828_10167 SRR5690828_10168 SRR5690828_10171 SRR5690828_10172 SRR5690828_10190 SRR5690828_10194 SRR5690828_10195 SRR5690828_10202 SRR5690828_10207 SRR5690828_10244 SRR5690828_10246 SRR5690828_10287 SRR5690828_10288 SRR5690828_10292 SRR5690828_10359 SRR5690828_10360 SRR5690828_10363 SRR5690828_10396 SRR5690828_10409 SRR5690828_10446 SRR5690828_10449 SRR5690828_10450 SRR5690828_10472 SRR5690828_10482 SRR5690828_10483 SRR5690828_10485 SRR5690828_10524 SRR5690828_10536 SRR5690828_10540 SRR5690828_10553 SRR5690828_10556 SRR5690828_10567 SRR5690828_10568 SRR5690828_10596 SRR5690828_10665 SRR5690828_10667 SRR5690828_10669 SRR5690828_10691 SRR5690828_10692 SRR5690828_10695 SRR5690828_10712 SRR5690829_30 SRR5690829_32 SRR5690829_44 SRR5690829_104 SRR5690829_194 SRR5690829_196 SRR5690829_211 SRR5690829_212 SRR5690829_224 SRR5690829_229 SRR5690829_266 SRR5690829_316 SRR5690829_336 SRR5690829_337 SRR5690829_341 SRR5690829_367 SRR5690829_399 SRR5690829_455 SRR5690829_458 SRR5690829_461 SRR5690829_462 SRR5690829_470 SRR5690829_479 SRR5690829_484 SRR5690829_486 SRR5690829_501 SRR5690829_512 SRR5690829_515 SRR5690829_529 SRR5690829_530 SRR5690829_539 SRR5690829_560 SRR5690829_564 SRR5690829_573 SRR5690829_620 SRR5690829_622 SRR5690829_642 SRR5690829_673 SRR5690829_708 SRR5690829_710 SRR5690829_727 SRR5690829_735 SRR5690829_736 SRR5690829_755 SRR5690829_771 SRR5690829_777 SRR5690829_787 SRR5690829_819 SRR5690829_820 SRR5690829_823 SRR5690829_842 SRR5690829_843 SRR5690829_858 SRR5690829_870 SRR5690829_889 SRR5690829_892 SRR5690829_894 SRR5690829_926 SRR5690829_957 SRR5690829_961 SRR5690829_969 SRR5690829_972 SRR5690829_987 SRR5690829_1020 SRR5690829_1021 SRR5690829_1036 SRR5690829_1037 SRR5690829_1040 SRR5690829_1044 SRR5690829_1045 SRR5690829_1050 SRR5690829_1054 SRR5690829_1072 SRR5690829_1076 SRR5690829_1098 SRR5690829_1144 SRR5690829_1181 SRR5690829_1183 SRR5690829_1194 SRR5690829_1196 SRR5690829_1227 SRR5690829_1229 SRR5690829_1273 SRR5690829_1274 SRR5690829_1302 SRR5690829_1317 SRR5690829_1320 SRR5690829_1324 SRR5690829_1325 SRR5690829_1327 SRR5690829_1334 SRR5690829_1338 SRR5690829_1353 SRR5690829_1388 SRR5690829_1389 SRR5690829_1390 SRR5690829_1403 SRR5690829_1459 SRR5690829_1460 SRR5690829_1476 SRR5690829_1563 SRR5690829_1564 SRR5690829_1566 SRR5690829_1573 SRR5690829_1592 SRR5690829_1595 SRR5690829_1600 SRR5690829_1621 SRR5690829_1624 SRR5690829_1670 SRR5690829_1689 SRR5690829_1737 SRR5690829_1738 SRR5690829_1740 SRR5690829_1745 SRR5690829_1765 SRR5690829_1839 SRR5690829_1858 SRR5690829_1888 SRR5690829_1924 SRR5690829_1946 SRR5690829_1969 SRR5690829_1970 SRR5690829_1990 SRR5690829_2006 SRR5690829_2018 SRR5690829_2048 SRR5690829_2049 SRR5690829_2050 SRR5690829_2080 SRR5690829_2100 SRR5690829_2127 SRR5690829_2130 SRR5690829_2137 SRR5690829_2222 SRR5690829_2223 SRR5690829_2252 SRR5690829_2293 SRR5690829_2297 SRR5690829_2299 SRR5690829_2310 SRR5690829_2332 SRR5690829_2333 SRR5690829_2338 SRR5690829_2399 SRR5690829_2417 SRR5690829_2419 SRR5690829_2472 SRR5690829_2473 SRR5690829_2531 SRR5690829_2571 SRR5690829_2575 SRR5690829_2589 SRR5690829_2648 SRR5690829_2674 SRR5690829_2676 SRR5690829_2698 SRR5690829_2702 SRR5690829_2727 SRR5690829_2733 SRR5690829_2735 SRR5690829_2766 SRR5690829_2799 SRR5690829_2800 SRR5690829_2824 SRR5690829_2841 SRR5690829_2844 SRR5690829_2849 SRR5690829_2853 SRR5690829_2855 SRR5690829_2896 SRR5690829_2912 SRR5690829_2930 SRR5690829_2967 SRR5690829_2971 SRR5690829_2984 SRR5690829_2989 SRR5690829_3060 SRR5690829_3062 SRR5690829_3079 SRR5690829_3081 SRR5690829_3094 SRR5690829_3116 SRR5690829_3117 SRR5690829_3119 SRR5690829_3144 SRR5690829_3166 SRR5690829_3167 SRR5690829_3173 SRR5690829_3191 SRR5690829_3216 SRR5690829_3234 SRR5690829_3237 SRR5690829_3274 SRR5690829_3276 SRR5690829_3280 SRR5690829_3286 SRR5690829_3288 SRR5690829_3318 SRR5690829_3337 SRR5690829_3364 SRR5690829_3373 SRR5690829_3376 SRR5690829_3386 SRR5690829_3387 SRR5690829_3409 SRR5690829_3429 SRR5690829_3437 SRR5690829_3456 SRR5690829_3457 SRR5690829_3458 SRR5690829_3460 SRR5690829_3468 SRR5690829_3470 SRR5690829_3471 SRR5690829_3532 SRR5690829_3593 SRR5690829_3596 SRR5690829_3623 SRR5690829_3624 SRR5690829_3625 SRR5690829_3653 SRR5690829_3662 SRR5690829_3663 SRR5690829_3672 SRR5690829_3716 SRR5690829_3719 SRR5690829_3721 SRR5690829_3730 SRR5690829_3731 SRR5690829_3775 SRR5690829_3789 SRR5690829_3804 SRR5690829_3818 SRR5690829_3819 SRR5690829_3820 SRR5690829_3823 SRR5690829_3839 SRR5690829_3841 SRR5690829_3864 SRR5690829_3871 SRR5690829_3892 SRR5690829_3936 SRR5690829_3977 SRR5690829_3984 SRR5690829_3986 SRR5690829_3987 SRR5690829_4008 SRR5690829_4010 SRR5690829_4035 SRR5690829_4062 SRR5690829_4085 SRR5690829_4095 SRR5690829_4153 SRR5690829_4154 SRR5690829_4157 SRR5690829_4158 SRR5690829_4159 SRR5690829_4169 SRR5690829_4178 SRR5690829_4181 SRR5690829_4182 SRR5690829_4187 SRR5690829_4188 SRR5690829_4190 SRR5690829_4242 SRR5690829_4243 SRR5690829_4250 SRR5690829_4264 SRR5690829_4265 SRR5690829_4266 SRR5690829_4273 SRR5690829_4283 SRR5690829_4371 SRR5690829_4431 SRR5690829_4433 SRR5690829_4450 SRR5690829_4453 SRR5690829_4478 SRR5690829_4479 SRR5690829_4480 SRR5690829_4485 SRR5690829_4502 SRR5690829_4504 SRR5690829_4519 SRR5690829_4521 SRR5690829_4538 SRR5690829_4598 SRR5690829_4599 SRR5690829_4601 SRR5690829_4750 SRR5690829_4752 SRR5690829_4753 SRR5690829_4763 SRR5690829_4764 SRR5690829_4768 SRR5690829_4781 SRR5690829_4786 SRR5690829_4787 SRR5690829_4794 SRR5690829_4853 SRR5690829_4855 SRR5690829_4860 SRR5690829_4861 SRR5690829_4862 SRR5690829_4872 SRR5690829_4873 SRR5690829_4913 SRR5690829_4936 SRR5690829_4964 SRR5690829_4966 SRR5690829_4968 SRR5690829_4969 SRR5690829_5050 SRR5690829_5058 SRR5690829_5136 SRR5690829_5166 SRR5690829_5167 SRR5690829_5183 SRR5690829_5186 SRR5690829_5192 SRR5690829_5312 SRR5690829_5338 SRR5690829_5339 SRR5690829_5341 SRR5690829_5343 SRR5690829_5344 SRR5690829_5358 SRR5690829_5382 SRR5690829_5383 SRR5690829_5399 SRR5690829_5428 SRR5690829_5470 SRR5690829_5471 SRR5690829_5476 SRR5690829_5619 SRR5690829_5623 SRR5690829_5635 SRR5690829_5652 SRR5690829_5667 SRR5690829_5671 SRR5690829_5681 SRR5690829_5683 SRR5690829_5744 SRR5690829_5745 SRR5690829_5768 SRR5690829_5771 SRR5690829_5780 SRR5690829_5783 SRR5690829_5830 SRR5690829_5854 SRR5690829_5859 SRR5690829_5864 SRR5690829_5867 SRR5690829_5881 SRR5690829_5885 SRR5690829_5918 SRR5690829_5928 SRR5690829_5930 SRR5690829_5932 SRR5690829_5942 SRR5690829_5945 SRR5690829_6005 SRR5690829_6010 SRR5690829_6014 SRR5690829_6023 SRR5690829_6065 SRR5690829_6076 SRR5690829_6091 SRR5690829_6093 SRR5690829_6094 SRR5690829_6109 SRR5690829_6131 SRR5690829_6132 SRR5690829_6133 SRR5690829_6135 SRR5690829_6139 SRR5690829_6199 SRR5690829_6237 SRR5690829_6241 SRR5690829_6248 SRR5690829_6308 SRR5690829_6311 SRR5690829_6364 SRR5690829_6392 SRR5690829_6394 SRR5690829_6395 SRR5690829_6416 SRR5690829_6418 SRR5690829_6428 SRR5690829_6431 SRR5690829_6470 SRR5690829_6499 SRR5690829_6501 SRR5690829_6510 SRR5690829_6513 SRR5690829_6517 SRR5690829_6538 SRR5690829_6542 SRR5690829_6551 SRR5690829_6553 SRR5690829_6556 SRR5690829_6561 SRR5690829_6597 SRR5690829_6628 SRR5690829_6629 SRR5690829_6648 SRR5690829_6649 SRR5690829_6672 SRR5690829_6685 SRR5690829_6760 SRR5690829_6762 SRR5690829_6763 SRR5690829_6797 SRR5690829_6800 SRR5690829_6823 SRR5690829_6824 SRR5690829_6825 SRR5690829_6855 SRR5690829_6859 SRR5690829_6906 SRR5690829_6945 SRR5690829_6971 SRR5690829_7024 SRR5690829_7035 SRR5690829_7037 SRR5690829_7075 SRR5690829_7076 SRR5690829_7079 SRR5690829_7091 SRR5690829_7104 SRR5690829_7108 SRR5690829_7110 SRR5690829_7114 SRR5690829_7119 SRR5690829_7140 SRR5690829_7141 SRR5690829_7145 SRR5690829_7146 SRR5690829_7193 SRR5690829_7210 SRR5690829_7225 SRR5690829_7314 SRR5690829_7320 SRR5690829_7342 SRR5690829_7344 SRR5690829_7345 SRR5690829_7370 SRR5690829_7465 SRR5690829_7476 SRR5690829_7492 SRR5690829_7495 SRR5690829_7512 SRR5690829_7514 SRR5690829_7515 SRR5690829_7539 SRR5690829_7542 SRR5690829_7562 SRR5690829_7639 SRR5690829_7641 SRR5690829_7673 SRR5690829_7681 SRR5690829_7683 SRR5690829_7685 SRR5690829_7702 SRR5690829_7705 SRR5690829_7808 SRR5690829_7813 SRR5690829_7814 SRR5690829_7824 SRR5690829_7843 SRR5690829_7846 SRR5690829_7847 SRR5690829_7849 SRR5690829_7895 SRR5690829_7907 SRR5690829_7967 SRR5690829_8044 SRR5690829_8046 SRR5690829_8061 SRR5690829_8087 SRR5690829_8093 SRR5690829_8101 SRR5690829_8102 SRR5690829_8103 SRR5690829_8120 SRR5690829_8125 SRR5690829_8166 SRR5690829_8167 SRR5690829_8172 SRR5690829_8213 SRR5690829_8259 SRR5690829_8268 SRR5690829_8270 SRR5690829_8277 SRR5690829_8279 SRR5690829_8280 SRR5690829_8296 SRR5690829_8336 SRR5690829_8337 SRR5690829_8340 SRR5690829_8345 SRR5690829_8362 SRR5690829_8367 SRR5690829_8370 SRR5690829_8381 SRR5690829_8383 SRR5690829_8477 SRR5690829_8478 SRR5690829_8489 SRR5690829_8491 SRR5690829_8502 SRR5690829_8506 SRR5690829_8509 SRR5690829_8528 SRR5690829_8569 SRR5690829_8570 SRR5690829_8581 SRR5690829_8582 SRR5690829_8590 SRR5690829_8592 SRR5690829_8607 SRR5690829_8609 SRR5690829_8639 SRR5690829_8643 SRR5690829_8671 SRR5690829_8676 SRR5690829_8685 SRR5690829_8698 SRR5690829_8702 SRR5690829_8703 SRR5690829_8711 SRR5690829_8712 SRR5690829_8761 SRR5690829_8766 SRR5690829_8795 SRR5690829_8815 SRR5690829_8826 SRR5690829_8828 SRR5690829_8829 SRR5690829_8835 SRR5690829_8871 SRR5690829_8895 SRR5690829_8897 SRR5690829_8900 SRR5690829_8963 SRR5690829_8966 SRR5690829_8968 SRR5690829_9026 SRR5690829_9028 SRR5690829_9030 SRR5690829_9035 SRR5690829_9079 SRR5690829_9082 SRR5690829_9097 SRR5690829_9133 SRR5690829_9135 SRR5690829_9142 SRR5690829_9145 SRR5690829_9184 SRR5690829_9186 SRR5690829_9188 SRR5690829_9258 SRR5690829_9259 SRR5690829_9322 SRR5690829_9331 SRR5690829_9397 SRR5690829_9405 SRR5690829_9406 SRR5690829_9490 SRR5690829_9494 SRR5690829_9501 SRR5690829_9504 SRR5690829_9519 SRR5690829_9538 SRR5690829_9539 SRR5690829_9540 SRR5690829_9542 SRR5690829_9544 SRR5690829_9546 SRR5690829_9547 SRR5690829_9553 SRR5690829_9558 SRR5690829_9588 SRR5690829_9599 SRR5690829_9647 SRR5690829_9648 SRR5690829_9655 SRR5690829_9657 SRR5690829_9660 SRR5690829_9675 SRR5690829_9677 SRR5690829_9686 SRR5690829_9690 SRR5690829_9733 SRR5690829_9756 SRR5690829_9760 SRR5690829_9767 SRR5690829_9768 SRR5690829_9788 SRR5690829_9826 SRR5690829_9848 SRR5690829_9849 SRR5690829_9886 SRR5690829_9887 SRR5690829_9888 SRR5690829_9894 SRR5690829_9896 SRR5690829_9910 SRR5690829_9911 SRR5690829_9936 SRR5690829_9940 SRR5690829_9974 SRR5690829_9980 SRR5690829_9982 SRR5690829_9983 SRR5690829_10088 SRR5690829_10089 SRR5690829_10091 SRR5690829_10096 SRR5690829_10097 SRR5690829_10098 SRR5690829_10100 SRR5690829_10101 SRR5690829_10115 SRR5690829_10118 SRR5690829_10120 SRR5690829_10121 SRR5690829_10124 SRR5690829_10126 SRR5690829_10141 SRR5690829_10142 SRR5690829_10149 SRR5690829_10162 SRR5690829_10167 SRR5690829_10212 SRR5690829_10257 SRR5690829_10295 SRR5690829_10296 SRR5690829_10303 SRR5690831_32 SRR5690831_33 SRR5690831_330 SRR5690831_333 SRR5690831_990 SRR5690831_992 SRR5690831_999 SRR5690831_2089 SRR5690831_2754 SRR5690831_2759 SRR5690831_2799 SRR5690831_3234 SRR5690831_3236 SRR5690831_4696 SRR5690831_5867 SRR5690831_6522 SRR5690831_6577 SRR5690831_6580 SRR5690831_6871 SRR5690831_7750 SRR5690831_7752 SRR5690831_7904 SRR5690831_7939 SRR5690831_8863 SRR5690833_1146 SRR5690855_4 SRR5690855_17 SRR5690855_18 SRR5690855_32 SRR5690855_51 SRR5690855_55 SRR5690855_57 SRR5690855_106 SRR5690855_127 SRR5690855_172 SRR5690855_176 SRR5690855_187 SRR5690855_209 SRR5690855_211 SRR5690855_214 SRR5690855_222 SRR5690855_227 SRR5690855_243 SRR5690855_245 SRR5690855_246 SRR5690855_249 SRR5690855_250 SRR5690855_258 SRR5690855_264 SRR5690855_266 SRR5690855_271 SRR5690855_275 SRR5690855_276 SRR5690855_278 SRR5690855_306 SRR5690855_313 SRR5690855_318 SRR5690855_319 SRR5690855_324 SRR5690855_334 SRR5690855_372 SRR5690855_400 SRR5690855_409 SRR5690855_419 SRR5690855_422 SRR5690855_426 SRR5690855_434 SRR5690855_438 SRR5690855_440 SRR5690855_442 SRR5690855_452 SRR5690855_462 SRR5690855_489 SRR5690855_491 SRR5690855_516 SRR5690855_526 SRR5690855_530 SRR5690855_531 SRR5690855_535 SRR5690855_538 SRR5690855_543 SRR5690855_559 SRR5690855_561 SRR5690855_571 SRR5690855_585 SRR5690855_587 SRR5690855_598 SRR5690855_622 SRR5690855_625 SRR5690855_646 SRR5690855_653 SRR5690855_654 SRR5690855_656 SRR5690855_657 SRR5690855_664 SRR5690855_665 SRR5690855_693 SRR5690855_708 SRR5690855_722 SRR5690855_740 SRR5690855_743 SRR5690855_753 SRR5690855_773 SRR5690855_776 SRR5690855_782 SRR5690855_786 SRR5690855_787 SRR5690855_789 SRR5690855_799 SRR5690855_801 SRR5690855_815 SRR5690855_818 SRR5690855_822 SRR5690855_824 SRR5690855_827 SRR5690855_830 SRR5690855_836 SRR5690855_847 SRR5690855_850 SRR5690855_857 SRR5690855_874 SRR5690855_905 SRR5690855_913 SRR5690855_917 SRR5690855_922 SRR5690855_923 SRR5690855_924 SRR5690855_927 SRR5690855_933 SRR5690855_950 SRR5690855_962 SRR5690855_968 SRR5690855_972 SRR5690855_974 SRR5690855_1056 SRR5690855_1058 SRR5690855_1059 SRR5690855_1061 SRR5690855_1066 SRR5690855_1089 SRR5690855_1097 SRR5690855_1102 SRR5690855_1103 SRR5690855_1104 SRR5690855_1108 SRR5690855_1116 SRR5690855_1133 SRR5690855_1141 SRR5690855_1144 SRR5690855_1147 SRR5690855_1158 SRR5690855_1162 SRR5690855_1168 SRR5690855_1169 SRR5690855_1194 SRR5690855_1200 SRR5690855_1220 SRR5690855_1225 SRR5690855_1231 SRR5690855_1249 SRR5690855_1253 SRR5690855_1257 SRR5690855_1261 SRR5690855_1267 SRR5690855_1268 SRR5690855_1270 SRR5690855_1283 SRR5690855_1291 SRR5690855_1295 SRR5690855_1297 SRR5690855_1300 SRR5690855_1302 SRR5690855_1312 SRR5690855_1321 SRR5690855_1322 SRR5690855_1332 SRR5690855_1335 SRR5690855_1336 SRR5690855_1340 SRR5690855_1371 SRR5690855_1401 SRR5690855_1405 SRR5690855_1410 SRR5690855_1420 SRR5690855_1424 SRR5690855_1431 SRR5690855_1432 SRR5690855_1437 SRR5690855_1439 SRR5690855_1440 SRR5690855_1448 SRR5690855_1455 SRR5690855_1456 SRR5690855_1464 SRR5690855_1465 SRR5690855_1470 SRR5690855_1482 SRR5690855_1496 SRR5690855_1497 SRR5690855_1500 SRR5690855_1522 SRR5690855_1538 SRR5690855_1579 SRR5690855_1585 SRR5690855_1589 SRR5690855_1597 SRR5690855_1602 SRR5690855_1603 SRR5690855_1628 SRR5690855_1643 SRR5690855_1645 SRR5690855_1646 SRR5690855_1650 SRR5690855_1653 SRR5690855_1656 SRR5690855_1657 SRR5690855_1658 SRR5690855_1662 SRR5690855_1663 SRR5690855_1669 SRR5690855_1674 SRR5690855_1682 SRR5690855_1688 SRR5690855_1692 SRR5690855_1695 SRR5690855_1696 SRR5690855_1701 SRR5690855_1715 SRR5690855_1716 SRR5690855_1717 SRR5690855_1720 SRR5690855_1726 SRR5690855_1733 SRR5690855_1736 SRR5690855_1739 SRR5690855_1744 SRR5690855_1745 SRR5690855_1752 SRR5690855_1760 SRR5690855_1761 SRR5690855_1770 SRR5690855_1778 SRR5690855_1793 SRR5690855_1795 SRR5690855_1799 SRR5690855_1800 SRR5690855_1808 SRR5690855_1812 SRR5690855_1816 SRR5690855_1829 SRR5690855_1845 SRR5690855_1848 SRR5690855_1850 SRR5690855_1853 SRR5690855_1854 SRR5690855_1858 SRR5690855_1875 SRR5690855_1884 SRR5690855_1903 SRR5690855_1909 SRR5690855_1913 SRR5690855_1918 SRR5690855_1919 SRR5690855_1923 SRR5690855_1924 SRR5690855_1957 SRR5690855_1994 SRR5690855_2006 SRR5690855_2013 SRR5690855_2023 SRR5690855_2030 SRR5690855_2043 SRR5690855_2044 SRR5690855_2046 SRR5690855_2051 SRR5690855_2053 SRR5690855_2065 SRR5690855_2067 SRR5690855_2068 SRR5690855_2075 SRR5690855_2103 SRR5690855_2107 SRR5690855_2108 SRR5690855_2114 SRR5690855_2118 SRR5690855_2119 SRR5690855_2123 SRR5690855_2124 SRR5690855_2127 SRR5690855_2128 SRR5690855_2130 SRR5690855_2131 SRR5690855_2134 SRR5690855_2136 SRR5690855_2145 SRR5690855_2146 SRR5690855_2149 SRR5690855_2164 SRR5690855_2166 SRR5690855_2169 SRR5690855_2172 SRR5690855_2175 SRR5690855_2177 SRR5690855_2202 SRR5690855_2211 SRR5690855_2224 SRR5690855_2233 SRR5690855_2238 SRR5690855_2258 SRR5690855_2267 SRR5690855_2274 SRR5690855_2292 SRR5690855_2299 SRR5690855_2300 SRR5690855_2303 SRR5690855_2304 SRR5690855_2311 SRR5690855_2337 SRR5690855_2341 SRR5690855_2353 SRR5690855_2357 SRR5690855_2362 SRR5690855_2397 SRR5690855_2398 SRR5690855_2400 SRR5690855_2402 SRR5690855_2403 SRR5690855_2406 SRR5690855_2409 SRR5690855_2446 SRR5690855_2452 SRR5690855_2454 SRR5690855_2462 SRR5690855_2473 SRR5690855_2475 SRR5690855_2477 SRR5690855_2480 SRR5690855_2497 SRR5690855_2500 SRR5690855_2531 SRR5690855_2533 SRR5690855_2537 SRR5690855_2541 SRR5690855_2548 SRR5690855_2551 SRR5690855_2552 SRR5690855_2571 SRR5690855_2573 SRR5690855_2580 SRR5690855_2583 SRR5690855_2585 SRR5690855_2588 SRR5690855_2599 SRR5690855_2610 SRR5690855_2614 SRR5690855_2617 SRR5690855_2621 SRR5690855_2622 SRR5690855_2623 SRR5690855_2624 SRR5690855_2625 SRR5690855_2628 SRR5690855_2635 SRR5690855_2636 SRR5690855_2638 SRR5690855_2649 SRR5690855_2661 SRR5690855_2664 SRR5690855_2665 SRR5690855_2694 SRR5690855_2696 SRR5690855_2700 SRR5690855_2703 SRR5690855_2714 SRR5690855_2721 SRR5690855_2739 SRR5690855_2742 SRR5690855_2744 SRR5690855_2747 SRR5690855_2753 SRR5690855_2761 SRR5690855_2768 SRR5690855_2773 SRR5690855_2775 SRR5690855_2776 SRR5690855_2778 SRR5690855_2785 SRR5690855_2786 SRR5690855_2792 SRR5690855_2793 SRR5690855_2796 SRR5690855_2815 SRR5690855_2824 SRR5690855_2828 SRR5690855_2840 SRR5690855_2849 SRR5690855_2873 SRR5690855_2876 SRR5690855_2888 SRR5690855_2894 SRR5690855_2896 SRR5690855_2898 SRR5690855_2899 SRR5690855_2901 SRR5690855_2906 SRR5690855_2909 SRR5690855_2938 SRR5690855_2944 SRR5690855_2951 SRR5690855_2959 SRR5690855_2966 SRR5690855_2997 SRR5690855_3013 SRR5690855_3014 SRR5690855_3018 SRR5690855_3026 SRR5690855_3027 SRR5690855_3075 SRR5690855_3097 SRR5690855_3101 SRR5690855_3104 SRR5690855_3114 SRR5690855_3116 SRR5690855_3122 SRR5690855_3135 SRR5690855_3143 SRR5690855_3148 SRR5690855_3149 SRR5690855_3158 SRR5690855_3163 SRR5690855_3185 SRR5690855_3186 SRR5690855_3189 SRR5690855_3192 SRR5690855_3211 SRR5690855_3215 SRR5690855_3258 SRR5690855_3259 SRR5690855_3267 SRR5690855_3268 SRR5690855_3270 SRR5690855_3271 SRR5690855_3272 SRR5690855_3273 SRR5690855_3275 SRR5690855_3300 SRR5690855_3302 SRR5690855_3304 SRR5690855_3306 SRR5690855_3307 SRR5690855_3308 SRR5690855_3319 SRR5690855_3328 SRR5690855_3329 SRR5690855_3330 SRR5690855_3332 SRR5690855_3333 SRR5690855_3334 SRR5690855_3339 SRR5690855_3340 SRR5690855_3341 SRR5690855_3342 SRR5690855_3352 SRR5690855_3361 SRR5690855_3364 SRR5690855_3366 SRR5690855_3372 SRR5690855_3373 SRR5690855_3374 SRR5690855_3376 SRR5690855_3377 SRR5690855_3391 SRR5690855_3399 SRR5690855_3430 SRR5690855_3432 SRR5690855_3439 SRR5690855_3442 SRR5690855_3443 SRR5690855_3453 SRR5690855_3455 SRR5690855_3456 SRR5690855_3474 SRR5690855_3487 SRR5690855_3489 SRR5690855_3508 SRR5690855_3515 SRR5690855_3519 SRR5690855_3553 SRR5690855_3589 SRR5690855_3590 SRR5690855_3597 SRR5690855_3603 SRR5690855_3604 SRR5690855_3610 SRR5690855_3613 SRR5690855_3621 SRR5690855_3624 SRR5690855_3650 SRR5690855_3657 SRR5690855_3713 SRR5690855_3724 SRR5690855_3733 SRR5690855_3743 SRR5690855_3759 SRR5690855_3778 SRR5690855_3805 SRR5690855_3808 SRR5690855_3813 SRR5690855_3820 SRR5690855_3824 SRR5690855_3825 SRR5690855_3861 SRR5690855_3863 SRR5690855_3864 SRR5690855_3867 SRR5690855_3875 SRR5690855_3879 SRR5690855_3881 SRR5690855_3888 SRR5690855_3896 SRR5690855_3913 SRR5690855_3915 SRR5690855_3925 SRR5690855_3926 SRR5690855_3932 SRR5690855_3933 SRR5690855_3965 SRR5690855_3967 SRR5690855_3978 SRR5690855_4002 SRR5690855_4003 SRR5690855_4005 SRR5690855_4006 SRR5690855_4007 SRR5690855_4009 SRR5690855_4015 SRR5690855_4020 SRR5690855_4031 SRR5690855_4063 SRR5690855_4065 SRR5690855_4066 SRR5690855_4068 SRR5690855_4071 SRR5690855_4104 SRR5690855_4109 SRR5690855_4112 SRR5690855_4117 SRR5690855_4123 SRR5690855_4125 SRR5690855_4133 SRR5690855_4140 SRR5690855_4145 SRR5690855_4183 SRR5690855_4198 SRR5690855_4212 SRR5690855_4217 SRR5690855_4252 SRR5690855_4254 SRR5690855_4256 SRR5690855_4260 SRR5690855_4275 SRR5690855_4276 SRR5690855_4280 SRR5690855_4284 SRR5690855_4286 SRR5690855_4298 SRR5690855_4299 SRR5690855_4300 SRR5690855_4305 SRR5690855_4333 SRR5690855_4341 SRR5690855_4349 SRR5690855_4369 SRR5690855_4370 SRR5690855_4384 SRR5690855_4388 SRR5690855_4389 SRR5690855_4398 SRR5690855_4401 SRR5690855_4416 SRR5690855_4417 SRR5690855_4421 SRR5690855_4441 SRR5690855_4442 SRR5690855_4444 SRR5690855_4447 SRR5690855_4454 SRR5690855_4457 SRR5690855_4479 SRR5690855_4486 SRR5690855_4488 SRR5690855_4490 SRR5690855_4505 SRR5690855_4507 SRR5690855_4510 SRR5690855_4511 SRR5690855_4515 SRR5690855_4521 SRR5690855_4522 SRR5690855_4550 SRR5690855_4551 SRR5690855_4552 SRR5690855_4573 SRR5690855_4580 SRR5690855_4598 SRR5690855_4601 SRR5690855_4606 SRR5690855_4615 SRR5690855_4619 SRR5690855_4645 SRR5690855_4648 SRR5690855_4649 SRR5690855_4651 SRR5690855_4676 SRR5690855_4690 SRR5690855_4716 SRR5690855_4719 SRR5690855_4724 SRR5690855_4729 SRR5690855_4740 SRR5690855_4743 SRR5690855_4744 SRR5690855_4746 SRR5690855_4748 SRR5690855_4751 SRR5690855_4766 SRR5690855_4767 SRR5690855_4771 SRR5690855_4778 SRR5690855_4780 SRR5690855_4782 SRR5690855_4786 SRR5690855_4791 SRR5690855_4814 SRR5690855_4820 SRR5690855_4831 SRR5690855_4844 SRR5690855_4885 SRR5690855_4888 SRR5690855_4910 SRR5690855_4919 SRR5690855_4923 SRR5690855_4930 SRR5690855_4940 SRR5690855_4944 SRR5690855_4950 SRR5690855_4964 SRR5690855_4968 SRR5690855_4990 SRR5690855_5005 SRR5690855_5008 SRR5690855_5009 SRR5690855_5017 SRR5690855_5018 SRR5690855_5021 SRR5690855_5024 SRR5690855_5039 SRR5690855_5049 SRR5690855_5057 SRR5690855_5063 SRR5690855_5066 SRR5690855_5069 SRR5690855_5071 SRR5690855_5080 SRR5690855_5085 SRR5690855_5105 SRR5690855_5108 SRR5690855_5138 SRR5690855_5141 SRR5690855_5144 SRR5690855_5158 SRR5690855_5161 SRR5690855_5166 SRR5690855_5178 SRR5690855_5181 SRR5690855_5183 SRR5690855_5188 SRR5690855_5192 SRR5690855_5196 SRR5690855_5243 SRR5690855_5244 SRR5690855_5245 SRR5690855_5274 SRR5690855_5279 SRR5690855_5289 SRR5690855_5290 SRR5690855_5319 SRR5690855_5322 SRR5690855_5323 SRR5690855_5325 SRR5690855_5331 SRR5690855_5336 SRR5690855_5362 SRR5690855_5367 SRR5690855_5465 SRR5690855_5476 SRR5690855_5477 SRR5690855_5497 SRR5690855_5505 SRR5690855_5506 SRR5690855_5510 SRR5690855_5559 SRR5690855_5562 SRR5690855_5576 SRR5690855_5578 SRR5690855_5606 SRR5690855_5607 SRR5690855_5609 SRR5690855_5611 SRR5690855_5614 SRR5690855_5626 SRR5690855_5663 SRR5690855_5665 SRR5690855_5666 SRR5690855_5693 SRR5690855_5704 SRR5690855_5745 SRR5690855_5746 SRR5690855_5758 SRR5690855_5761 SRR5690855_5773 SRR5690855_5775 SRR5690855_5792 SRR5690855_5831 SRR5690855_5833 SRR5690855_5852 SRR5690855_5855 SRR5690855_5888 SRR5690855_5894 SRR5690855_5923 SRR5690855_5928 SRR5690855_5932 SRR5690855_5933 SRR5690855_5935 SRR5690855_5937 SRR5690855_5962 SRR5690855_5978 SRR5690855_5982 SRR5690855_5991 SRR5690855_6007 SRR5690855_6033 SRR5690855_6052 SRR5690855_6077 SRR5690855_6079 SRR5690855_6091 SRR5690855_6093 SRR5690855_6094 SRR5690855_6095 SRR5690855_6098 SRR5690855_6101 SRR5690855_6103 SRR5690855_6106 SRR5690855_6122 SRR5690855_6123 SRR5690855_6126 SRR5690855_6132 SRR5690855_6234 SRR5690855_6246 SRR5690855_6251 SRR5690855_6256 SRR5690855_6280 SRR5690855_6290 SRR5690855_6295 SRR5690855_6309 SRR5690855_6320 SRR5690855_6337 SRR5690855_6338 SRR5690855_6341 SRR5690855_6343 SRR5690855_6347 SRR5690855_6348 SRR5690855_6354 SRR5690855_6379 SRR5690855_6422 SRR5690855_6424 SRR5690855_6448 SRR5690855_6450 SRR5690855_6454 SRR5690855_6465 SRR5690855_6473 SRR5690855_6479 SRR5690855_6491 SRR5690855_6493 SRR5690855_6495 SRR5690855_6498 SRR5690855_6500 SRR5690855_6545 SRR5690855_6594 SRR5690855_6617 SRR5690855_6625 SRR5690855_6691 SRR5690855_6692 SRR5690855_6694 SRR5690855_6696 SRR5690855_6701 SRR5690855_6706 SRR5690855_6708 SRR5690855_6715 SRR5690855_6716 SRR5690855_6718 SRR5690855_6728 SRR5690855_6730 SRR5690855_6740 SRR5690855_6762 SRR5690855_6783 SRR5690855_6792 SRR5690855_6794 SRR5690855_6803 SRR5690855_6806 SRR5690855_6812 SRR5690855_6814 SRR5690855_6815 SRR5690855_6816 SRR5690855_6817 SRR5690855_6829 SRR5690855_6834 SRR5690855_6850 SRR5690855_6851 SRR5690855_6852 SRR5690855_6853 SRR5690855_6854 SRR5690855_6856 SRR5690855_6864 SRR5690855_6883 SRR5690855_6890 SRR5690855_6897 SRR5690855_6931 SRR5690855_6952 SRR5690855_6958 SRR5690855_6967 SRR5690855_6971 SRR5690855_6982 SRR5690855_6985 SRR5690855_6997 SRR5690855_7003 SRR5690855_7008 SRR5690855_7010 SRR5690855_7023 SRR5690855_7025 SRR5690855_7030 SRR5690855_7031 SRR5690855_7033 SRR5690855_7060 SRR5690855_7061 SRR5690855_7064 SRR5690855_7081 SRR5690855_7084 SRR5690855_7086 SRR5690855_7091 SRR5690855_7095 SRR5690855_7117 SRR5690855_7120 SRR5690855_7123 SRR5690855_7127 SRR5690855_7129 SRR5690855_7131 SRR5690855_7167 SRR5690855_7180 SRR5690855_7182 SRR5690855_7213 SRR5690855_7217 SRR5690855_7219 SRR5690855_7234 SRR5690855_7235 SRR5690855_7238 SRR5690855_7244 SRR5690855_7250 SRR5690855_7252 SRR5690855_7253 SRR5690855_7256 SRR5690855_7264 SRR5690855_7265 SRR5690855_7266 SRR5690855_7269 SRR5690855_7272 SRR5690855_7273 SRR5690855_7275 SRR5690855_7287 SRR5690855_7290 SRR5690855_7293 SRR5690855_7300 SRR5690855_7304 SRR5690855_7306 SRR5690855_7307 SRR5690855_7308 SRR5690855_7309 SRR5690855_7312 SRR5690855_7315 SRR5690855_7316 SRR5690855_7319 SRR5690855_7324 SRR5690855_7325 SRR5690855_7355 SRR5690855_7363 SRR5690855_7369 SRR5690855_7371 SRR5690855_7378 SRR5690855_7382 SRR5690855_7384 SRR5690855_7386 SRR5690855_7389 SRR5690855_7395 SRR5690855_7401 SRR5690855_7407 SRR5690855_7408 SRR5690855_7416 SRR5690855_7428 SRR5690855_7437 SRR5690855_7441 SRR5690855_7466 SRR5690855_7474 SRR5690855_7480 SRR5690855_7481 SRR5690855_7493 SRR5690855_7500 SRR5690855_7503 SRR5690855_7512 SRR5690855_7514 SRR5690855_7522 SRR5690855_7523 SRR5690855_7540 SRR5690855_7563 SRR5690855_7568 SRR5690855_7570 SRR5690855_7571 SRR5690855_7577 SRR5690855_7580 SRR5690855_7589 SRR5690855_7608 SRR5690855_7610 SRR5690855_7612 SRR5690855_7633 SRR5690855_7637 SRR5690855_7638 SRR5690855_7641 SRR5690855_7660 SRR5690855_7664 SRR5690855_7665 SRR5690855_7680 SRR5690855_7681 SRR5690855_7683 SRR5690855_7684 SRR5690855_7686 SRR5690855_7688 SRR5690855_7696 SRR5690855_7706 SRR5690855_7712 SRR5690855_7713 SRR5690855_7727 SRR5690855_7729 SRR5690855_7742 SRR5690855_7772 SRR5690855_7777 SRR5690855_7791 SRR5690855_7794 SRR5690855_7796 SRR5690855_7797 SRR5690855_7799 SRR5690855_7817 SRR5690855_7846 SRR5690855_7854 SRR5690855_7855 SRR5690855_7857 SRR5690855_7861 SRR5690855_7868 SRR5690855_7871 SRR5690855_7873 SRR5690855_7876 SRR5690855_7894 SRR5690855_7895 SRR5690855_7899 SRR5690855_7901 SRR5690855_7914 SRR5690855_7920 SRR5690855_7924 SRR5690855_7933 SRR5690855_7936 SRR5690855_7959 SRR5690855_7965 SRR5690855_7971 SRR5690855_7972 SRR5690855_7974 SRR5690855_7975 SRR5690855_7977 SRR5690855_7979 SRR5690855_7997 SRR5690855_7998 SRR5690855_8051 SRR5690855_8086 SRR5690855_8103 SRR5690855_8104 SRR5690855_8106 SRR5690855_8121 SRR5690855_8127 SRR5690855_8129 SRR5690855_8130 SRR5690855_8139 SRR5690855_8149 SRR5690855_8174 SRR5690855_8178 SRR5690855_8191 SRR5690855_8192 SRR5690855_8194 SRR5690855_8196 SRR5690855_8197 SRR5690855_8199 SRR5690855_8203 SRR5690855_8206 SRR5690855_8222 SRR5690855_8226 SRR5690855_8229 SRR5690855_8231 SRR5690855_8240 SRR5690855_8244 SRR5690855_8245 SRR5690855_8247 SRR5690855_8248 SRR5690855_8249 SRR5690855_8271 SRR5690855_8274 SRR5690855_8308 SRR5690855_8331 SRR5690855_8339 SRR5690855_8343 SRR5690855_8349 SRR5690855_8374 SRR5690855_8375 SRR5690855_8379 SRR5690855_8410 SRR5690855_8419 SRR5690855_8429 SRR5690855_8432 SRR5690855_8434 SRR5690855_8443 SRR5690855_8451 SRR5690855_8452 SRR5690855_8453 SRR5690855_8472 SRR5690855_8473 SRR5690855_8486 SRR5690855_8492 SRR5690855_8507 SRR5690855_8511 SRR5690855_8524 SRR5690855_8526 SRR5690855_8527 SRR5690855_8534 SRR5690855_8541 SRR5690855_8553 SRR5690855_8565 SRR5690855_8579 SRR5690855_8582 SRR5690855_8586 SRR5690855_8603 SRR5690855_8624 SRR5690855_8648 SRR5690855_8657 SRR5690855_8670 SRR5690855_8674 SRR5690855_8678 SRR5690855_8679 SRR5690855_8683 SRR5690855_8684 SRR5690855_8690 SRR5690855_8733 SRR5690855_8738 SRR5690855_8750 SRR5690855_8757 SRR5690855_8776 SRR5690855_8777 SRR5690855_8813 SRR5690855_8818 SRR5690855_8847 SRR5690855_8879 SRR5690855_8895 SRR5690855_8907 SRR5690855_8908 SRR5690855_8913 SRR5690855_8979 SRR5690855_8980 SRR5690855_8990 SRR5690855_8995 SRR5690855_9025 SRR5690855_9050 SRR5690855_9058 SRR5690855_9066 SRR5690855_9068 SRR5690855_9076 SRR5690855_9077 SRR5690855_9089 SRR5690855_9092 SRR5690855_9094 SRR5690855_9098 SRR5690855_9126 SRR5690855_9128 SRR5690855_9133 SRR5690855_9138 SRR5690855_9146 SRR5690855_9159 SRR5690855_9160 SRR5690855_9172 SRR5690855_9173 SRR5690855_9187 SRR5690855_9191 SRR5690855_9198 SRR5690855_9201 SRR5690855_9202 SRR5690855_9244 SRR5690855_9253 SRR5690855_9260 SRR5690855_9262 SRR5690855_9279 SRR5690855_9280 SRR5690855_9281 SRR5690855_9296 SRR5690855_9305 SRR5690855_9308 SRR5690855_9335 SRR5690855_9338 SRR5690855_9343 SRR5690855_9351 SRR5690855_9353 SRR5690855_9354 SRR5690855_9391 SRR5690855_9397 SRR5690855_9413 SRR5690855_9414 SRR5690855_9427 SRR5690855_9430 SRR5690855_9433 SRR5690855_9448 SRR5690855_9452 SRR5690855_9454 SRR5690855_9458 SRR5690855_9460 SRR5690855_9462 SRR5690855_9470 SRR5690855_9471 SRR5690855_9492 SRR5690855_9497 SRR5690855_9505 SRR5690855_9516 SRR5690855_9517 SRR5690855_9521 SRR5690855_9539 SRR5690855_9543 SRR5690855_9550 SRR5690855_9553 SRR5690855_9573 SRR5690855_9581 SRR5690855_9582 SRR5690855_9591 SRR5690855_9597 SRR5690855_9605 SRR5690855_9606 SRR5690855_9612 SRR5690855_9614 SRR5690855_9632 SRR5690855_9635 SRR5690855_9637 SRR5690855_9644 SRR5690855_9645 SRR5690855_9660 SRR5690855_9667 SRR5690855_9694 SRR5690855_9695 SRR5690855_9696 SRR5690855_9697 SRR5690855_9698 SRR5690855_9704 SRR5690855_9705 SRR5690855_9709 SRR5690855_9713 SRR5690855_9743 SRR5690855_9747 SRR5690855_9763 SRR5690855_9781 SRR5690855_9782 SRR5690855_9805 SRR5690855_9813 SRR5690855_9841 SRR5690855_9842 SRR5690855_9851 SRR5690855_9859 SRR5690855_9860 SRR5690855_9865 SRR5690855_9866 SRR5690855_9879 SRR5690855_9943 SRR5690855_9955 SRR5690855_9957 SRR5690855_9961 SRR5690855_9985 SRR5690855_9988 SRR5690855_10007 SRR5690855_10011 SRR5690855_10017 SRR5690855_10038 SRR5690855_10040 SRR5690855_10077 SRR5690855_10136 SRR5690855_10158 SRR5690855_10159 SRR5690855_10161 SRR5690855_10190 SRR5690855_10191 SRR5690855_10201 SRR5690855_10202 SRR5690855_10204 SRR5690855_10207 SRR5690855_10209 SRR5690855_10215 SRR5690855_10233 SRR5690855_10237 SRR5690855_10258 SRR5690855_10265 SRR5690855_10268 SRR5690855_10269 SRR5690855_10272 SRR5690855_10273 SRR5690855_10288 SRR5690855_10289 SRR5690855_10292 SRR5690855_10301 SRR5690855_10303 SRR5690855_10317 SRR5690855_10325 SRR5690855_10327 SRR5690855_10329 SRR5690855_10333 SRR5690855_10336 SRR5690855_10337 SRR5690855_10338 SRR5690855_10342 SRR5690855_10349 SRR5690855_10352 SRR5690855_10356 SRR5690855_10374 SRR5690855_10377 SRR5690855_10379 SRR5690855_10382 SRR5690855_10383 SRR5690855_10393 SRR5690855_10394 SRR5690855_10396 SRR5690855_10397 SRR5690855_10413 SRR5690855_10419 SRR5690855_10421 SRR5690855_10422 SRR5690855_10493 SRR5690855_10503 SRR5690855_10505 SRR5690855_10506 SRR5690855_10508 SRR5690855_10515 SRR5690855_10519 SRR5690856_30 SRR5690856_50 SRR5690856_52 SRR5690856_88 SRR5690856_104 SRR5690856_106 SRR5690856_109 SRR5690856_164 SRR5690856_201 SRR5690856_204 SRR5690856_208 SRR5690856_211 SRR5690856_230 SRR5690856_233 SRR5690856_242 SRR5690856_244 SRR5690856_276 SRR5690856_293 SRR5690856_300 SRR5690856_319 SRR5690856_326 SRR5690856_340 SRR5690856_345 SRR5690856_385 SRR5690856_388 SRR5690856_410 SRR5690856_411 SRR5690856_414 SRR5690856_418 SRR5690856_419 SRR5690856_420 SRR5690856_423 SRR5690856_453 SRR5690856_461 SRR5690856_521 SRR5690856_528 SRR5690856_533 SRR5690856_537 SRR5690856_540 SRR5690856_543 SRR5690856_545 SRR5690856_567 SRR5690856_583 SRR5690856_664 SRR5690856_666 SRR5690856_669 SRR5690856_671 SRR5690856_674 SRR5690856_685 SRR5690856_688 SRR5690856_697 SRR5690856_699 SRR5690856_701 SRR5690856_704 SRR5690856_710 SRR5690856_711 SRR5690856_722 SRR5690856_729 SRR5690856_770 SRR5690856_793 SRR5690856_795 SRR5690856_805 SRR5690856_851 SRR5690856_873 SRR5690856_875 SRR5690856_900 SRR5690856_903 SRR5690856_922 SRR5690856_932 SRR5690856_974 SRR5690856_976 SRR5690856_992 SRR5690856_998 SRR5690856_1059 SRR5690856_1060 SRR5690856_1105 SRR5690856_1107 SRR5690856_1114 SRR5690856_1153 SRR5690856_1162 SRR5690856_1173 SRR5690856_1185 SRR5690856_1190 SRR5690856_1196 SRR5690856_1197 SRR5690856_1234 SRR5690856_1237 SRR5690856_1241 SRR5690856_1259 SRR5690856_1304 SRR5690856_1305 SRR5690856_1329 SRR5690856_1341 SRR5690856_1349 SRR5690856_1362 SRR5690856_1369 SRR5690856_1372 SRR5690856_1390 SRR5690856_1426 SRR5690856_1443 SRR5690856_1445 SRR5690856_1448 SRR5690856_1454 SRR5690856_1483 SRR5690856_1486 SRR5690856_1514 SRR5690856_1532 SRR5690856_1535 SRR5690856_1555 SRR5690856_1559 SRR5690856_1562 SRR5690856_1566 SRR5690856_1581 SRR5690856_1614 SRR5690856_1618 SRR5690856_1625 SRR5690856_1632 SRR5690856_1633 SRR5690856_1637 SRR5690856_1689 SRR5690856_1690 SRR5690856_1707 SRR5690856_1728 SRR5690856_1734 SRR5690856_1767 SRR5690856_1790 SRR5690856_1796 SRR5690856_1799 SRR5690856_1805 SRR5690856_1806 SRR5690856_1816 SRR5690856_1818 SRR5690856_1831 SRR5690856_1859 SRR5690856_1861 SRR5690856_1870 SRR5690856_1871 SRR5690856_1894 SRR5690856_1895 SRR5690856_1901 SRR5690856_1905 SRR5690856_1923 SRR5690856_1927 SRR5690856_1986 SRR5690856_1988 SRR5690856_1991 SRR5690856_1992 SRR5690856_1995 SRR5690856_1996 SRR5690856_2008 SRR5690856_2050 SRR5690856_2054 SRR5690856_2095 SRR5690856_2101 SRR5690856_2102 SRR5690856_2111 SRR5690856_2125 SRR5690856_2146 SRR5690856_2148 SRR5690856_2150 SRR5690856_2210 SRR5690856_2219 SRR5690856_2258 SRR5690856_2259 SRR5690856_2260 SRR5690856_2261 SRR5690856_2264 SRR5690856_2265 SRR5690856_2277 SRR5690856_2291 SRR5690856_2299 SRR5690856_2300 SRR5690856_2305 SRR5690856_2313 SRR5690856_2317 SRR5690856_2320 SRR5690856_2357 SRR5690856_2378 SRR5690856_2380 SRR5690856_2386 SRR5690856_2395 SRR5690856_2397 SRR5690856_2412 SRR5690856_2413 SRR5690856_2414 SRR5690856_2458 SRR5690856_2467 SRR5690856_2470 SRR5690856_2472 SRR5690856_2479 SRR5690856_2489 SRR5690856_2495 SRR5690856_2517 SRR5690856_2521 SRR5690856_2524 SRR5690856_2526 SRR5690856_2537 SRR5690856_2597 SRR5690856_2608 SRR5690856_2619 SRR5690856_2621 SRR5690856_2622 SRR5690856_2624 SRR5690856_2627 SRR5690856_2628 SRR5690856_2634 SRR5690856_2638 SRR5690856_2660 SRR5690856_2665 SRR5690856_2667 SRR5690856_2672 SRR5690856_2692 SRR5690856_2695 SRR5690856_2696 SRR5690856_2698 SRR5690856_2701 SRR5690856_2703 SRR5690856_2730 SRR5690856_2733 SRR5690856_2736 SRR5690856_2737 SRR5690856_2738 SRR5690856_2739 SRR5690856_2745 SRR5690856_2749 SRR5690856_2766 SRR5690856_2848 SRR5690856_2854 SRR5690856_2860 SRR5690856_2861 SRR5690856_2862 SRR5690856_2863 SRR5690856_2900 SRR5690856_2926 SRR5690856_2928 SRR5690856_2929 SRR5690856_2930 SRR5690856_2931 SRR5690856_2941 SRR5690856_2943 SRR5690856_2967 SRR5690856_2972 SRR5690856_3004 SRR5690856_3017 SRR5690856_3018 SRR5690856_3061 SRR5690856_3086 SRR5690856_3090 SRR5690856_3095 SRR5690856_3133 SRR5690856_3136 SRR5690856_3137 SRR5690856_3139 SRR5690856_3145 SRR5690856_3147 SRR5690856_3151 SRR5690856_3154 SRR5690856_3174 SRR5690856_3192 SRR5690856_3207 SRR5690856_3255 SRR5690856_3289 SRR5690856_3293 SRR5690856_3313 SRR5690856_3317 SRR5690856_3319 SRR5690856_3327 SRR5690856_3336 SRR5690856_3346 SRR5690856_3350 SRR5690856_3356 SRR5690856_3362 SRR5690856_3370 SRR5690856_3373 SRR5690856_3377 SRR5690856_3389 SRR5690856_3406 SRR5690856_3426 SRR5690856_3428 SRR5690856_3437 SRR5690856_3438 SRR5690856_3440 SRR5690856_3448 SRR5690856_3455 SRR5690856_3476 SRR5690856_3479 SRR5690856_3480 SRR5690856_3488 SRR5690856_3489 SRR5690856_3492 SRR5690856_3494 SRR5690856_3497 SRR5690856_3503 SRR5690856_3504 SRR5690856_3518 SRR5690856_3534 SRR5690856_3537 SRR5690856_3542 SRR5690856_3545 SRR5690856_3559 SRR5690856_3563 SRR5690856_3579 SRR5690856_3589 SRR5690856_3590 SRR5690856_3593 SRR5690856_3596 SRR5690856_3602 SRR5690856_3609 SRR5690856_3689 SRR5690856_3692 SRR5690856_3706 SRR5690856_3719 SRR5690856_3720 SRR5690856_3729 SRR5690856_3733 SRR5690856_3751 SRR5690856_3752 SRR5690856_3758 SRR5690856_3801 SRR5690856_3815 SRR5690856_3830 SRR5690856_3839 SRR5690856_3863 SRR5690856_3868 SRR5690856_3874 SRR5690856_3880 SRR5690856_3887 SRR5690856_3888 SRR5690856_3892 SRR5690856_3897 SRR5690856_3915 SRR5690856_3919 SRR5690856_3933 SRR5690856_3985 SRR5690856_3987 SRR5690856_4004 SRR5690856_4007 SRR5690856_4022 SRR5690856_4053 SRR5690856_4060 SRR5690856_4062 SRR5690856_4122 SRR5690856_4128 SRR5690856_4131 SRR5690856_4132 SRR5690856_4135 SRR5690856_4159 SRR5690856_4161 SRR5690856_4190 SRR5690856_4193 SRR5690856_4213 SRR5690856_4215 SRR5690856_4224 SRR5690856_4238 SRR5690856_4249 SRR5690856_4259 SRR5690856_4270 SRR5690856_4333 SRR5690856_4342 SRR5690856_4343 SRR5690856_4346 SRR5690856_4347 SRR5690856_4348 SRR5690856_4350 SRR5690856_4353 SRR5690856_4356 SRR5690856_4365 SRR5690856_4366 SRR5690856_4367 SRR5690856_4370 SRR5690856_4371 SRR5690856_4372 SRR5690856_4392 SRR5690856_4393 SRR5690856_4437 SRR5690856_4438 SRR5690856_4440 SRR5690856_4445 SRR5690856_4446 SRR5690856_4455 SRR5690856_4532 SRR5690856_4538 SRR5690856_4539 SRR5690856_4545 SRR5690856_4547 SRR5690856_4579 SRR5690856_4582 SRR5690856_4584 SRR5690856_4590 SRR5690856_4591 SRR5690856_4593 SRR5690856_4594 SRR5690856_4597 SRR5690856_4680 SRR5690856_4702 SRR5690856_4727 SRR5690856_4732 SRR5690856_4734 SRR5690856_4756 SRR5690856_4761 SRR5690856_4762 SRR5690856_4765 SRR5690856_4766 SRR5690856_4778 SRR5690856_4787 SRR5690856_4793 SRR5690856_4808 SRR5690856_4809 SRR5690856_4817 SRR5690856_4818 SRR5690856_4826 SRR5690856_4828 SRR5690856_4837 SRR5690856_4854 SRR5690856_4856 SRR5690856_4858 SRR5690856_4859 SRR5690856_4861 SRR5690856_4863 SRR5690856_4865 SRR5690856_4878 SRR5690856_4883 SRR5690856_4891 SRR5690856_4915 SRR5690856_4931 SRR5690856_4932 SRR5690856_4937 SRR5690856_4992 SRR5690856_4998 SRR5690856_5000 SRR5690856_5003 SRR5690856_5021 SRR5690856_5028 SRR5690856_5033 SRR5690856_5096 SRR5690856_5098 SRR5690856_5111 SRR5690856_5126 SRR5690856_5127 SRR5690856_5131 SRR5690856_5219 SRR5690856_5228 SRR5690856_5230 SRR5690856_5240 SRR5690856_5248 SRR5690856_5256 SRR5690856_5257 SRR5690856_5309 SRR5690856_5310 SRR5690856_5314 SRR5690856_5337 SRR5690856_5342 SRR5690856_5343 SRR5690856_5361 SRR5690856_5365 SRR5690856_5377 SRR5690856_5378 SRR5690856_5382 SRR5690856_5413 SRR5690856_5423 SRR5690856_5426 SRR5690856_5498 SRR5690856_5533 SRR5690856_5535 SRR5690856_5576 SRR5690856_5579 SRR5690856_5584 SRR5690856_5605 SRR5690856_5671 SRR5690856_5675 SRR5690856_5688 SRR5690856_5689 SRR5690856_5699 SRR5690856_5701 SRR5690856_5710 SRR5690856_5729 SRR5690856_5730 SRR5690856_5734 SRR5690856_5739 SRR5690856_5785 SRR5690856_5796 SRR5690856_5801 SRR5690856_5803 SRR5690856_5809 SRR5690856_5814 SRR5690856_5835 SRR5690856_5838 SRR5690856_5841 SRR5690856_5847 SRR5690856_5853 SRR5690856_5860 SRR5690856_5861 SRR5690856_5868 SRR5690856_5880 SRR5690856_5894 SRR5690856_5903 SRR5690856_5906 SRR5690856_5907 SRR5690856_5910 SRR5690856_5940 SRR5690856_5943 SRR5690856_5957 SRR5690856_5979 SRR5690856_6004 SRR5690856_6007 SRR5690856_6034 SRR5690856_6038 SRR5690856_6040 SRR5690856_6056 SRR5690856_6057 SRR5690856_6058 SRR5690856_6065 SRR5690856_6079 SRR5690856_6081 SRR5690856_6084 SRR5690856_6086 SRR5690856_6088 SRR5690856_6105 SRR5690856_6108 SRR5690856_6118 SRR5690856_6120 SRR5690856_6136 SRR5690856_6142 SRR5690856_6199 SRR5690856_6213 SRR5690856_6220 SRR5690856_6223 SRR5690856_6226 SRR5690856_6227 SRR5690856_6230 SRR5690856_6231 SRR5690856_6251 SRR5690856_6268 SRR5690856_6270 SRR5690856_6273 SRR5690856_6275 SRR5690856_6284 SRR5690856_6300 SRR5690856_6334 SRR5690856_6335 SRR5690856_6337 SRR5690856_6339 SRR5690856_6340 SRR5690856_6344 SRR5690856_6357 SRR5690856_6358 SRR5690856_6382 SRR5690856_6386 SRR5690856_6389 SRR5690856_6398 SRR5690856_6420 SRR5690856_6424 SRR5690856_6439 SRR5690856_6440 SRR5690856_6449 SRR5690856_6458 SRR5690856_6515 SRR5690856_6527 SRR5690856_6529 SRR5690856_6533 SRR5690856_6535 SRR5690856_6537 SRR5690856_6549 SRR5690856_6591 SRR5690856_6597 SRR5690856_6598 SRR5690856_6612 SRR5690856_6628 SRR5690856_6633 SRR5690856_6671 SRR5690856_6673 SRR5690856_6674 SRR5690856_6677 SRR5690856_6678 SRR5690856_6679 SRR5690856_6719 SRR5690856_6729 SRR5690856_6738 SRR5690856_6742 SRR5690856_6748 SRR5690856_6749 SRR5690856_6762 SRR5690856_6763 SRR5690856_6784 SRR5690856_6827 SRR5690856_6832 SRR5690856_6853 SRR5690856_6860 SRR5690856_6861 SRR5690856_6896 SRR5690856_6899 SRR5690856_6904 SRR5690856_6915 SRR5690856_6924 SRR5690856_6954 SRR5690856_6988 SRR5690856_6990 SRR5690856_7004 SRR5690856_7008 SRR5690856_7010 SRR5690856_7012 SRR5690856_7028 SRR5690856_7029 SRR5690856_7033 SRR5690856_7034 SRR5690856_7055 SRR5690856_7116 SRR5690856_7118 SRR5690856_7123 SRR5690856_7127 SRR5690856_7138 SRR5690856_7148 SRR5690856_7175 SRR5690856_7204 SRR5690856_7219 SRR5690856_7225 SRR5690856_7293 SRR5690856_7334 SRR5690856_7335 SRR5690856_7339 SRR5690856_7352 SRR5690856_7354 SRR5690856_7359 SRR5690856_7437 SRR5690856_7450 SRR5690856_7474 SRR5690856_7490 SRR5690856_7493 SRR5690856_7518 SRR5690856_7523 SRR5690856_7549 SRR5690856_7570 SRR5690856_7573 SRR5690856_7578 SRR5690856_7579 SRR5690856_7599 SRR5690856_7625 SRR5690856_7636 SRR5690856_7650 SRR5690856_7651 SRR5690856_7675 SRR5690856_7702 SRR5690856_7708 SRR5690856_7710 SRR5690856_7723 SRR5690856_7741 SRR5690856_7746 SRR5690856_7835 SRR5690856_7844 SRR5690856_7869 SRR5690856_7871 SRR5690856_7877 SRR5690856_7896 SRR5690856_7934 SRR5690856_7963 SRR5690856_7989 SRR5690856_7992 SRR5690856_7996 SRR5690856_8002 SRR5690856_8016 SRR5690856_8017 SRR5690856_8018 SRR5690856_8019 SRR5690856_8020 SRR5690856_8038 SRR5690856_8041 SRR5690856_8044 SRR5690856_8060 SRR5690856_8100 SRR5690856_8107 SRR5690856_8117 SRR5690856_8120 SRR5690856_8137 SRR5690856_8144 SRR5690856_8152 SRR5690856_8163 SRR5690856_8166 SRR5690856_8171 SRR5690856_8172 SRR5690856_8173 SRR5690856_8183 SRR5690856_8190 SRR5690856_8254 SRR5690856_8271 SRR5690856_8289 SRR5690856_8293 SRR5690856_8296 SRR5690856_8307 SRR5690856_8391 SRR5690856_8392 SRR5690856_8408 SRR5690856_8417 SRR5690856_8422 SRR5690856_8446 SRR5690856_8452 SRR5690856_8454 SRR5690856_8456 SRR5690856_8462 SRR5690856_8471 SRR5690856_8512 SRR5690856_8515 SRR5690856_8537 SRR5690856_8538 SRR5690856_8547 SRR5690856_8557 SRR5690856_8574 SRR5690856_8578 SRR5690856_8602 SRR5690856_8603 SRR5690856_8631 SRR5690856_8633 SRR5690856_8635 SRR5690856_8648 SRR5690856_8650 SRR5690856_8651 SRR5690856_8652 SRR5690856_8656 SRR5690856_8657 SRR5690856_8658 SRR5690856_8660 SRR5690856_8684 SRR5690856_8685 SRR5690856_8687 SRR5690856_8724 SRR5690856_8725 SRR5690856_8734 SRR5690856_8754 SRR5690856_8764 SRR5690856_8787 SRR5690856_8800 SRR5690856_8805 SRR5690856_8818 SRR5690856_8830 SRR5690856_8831 SRR5690856_8834 SRR5690856_8853 SRR5690856_8860 SRR5690856_8873 SRR5690856_8877 SRR5690856_8878 SRR5690856_8908 SRR5690856_8910 SRR5690856_8932 SRR5690856_9027 SRR5690856_9043 SRR5690856_9044 SRR5690856_9046 SRR5690856_9049 SRR5690856_9071 SRR5690856_9092 SRR5690856_9093 SRR5690856_9096 SRR5690856_9099 SRR5690856_9130 SRR5690856_9152 SRR5690856_9153 SRR5690856_9155 SRR5690856_9196 SRR5690856_9215 SRR5690856_9229 SRR5690856_9251 SRR5690856_9258 SRR5690856_9307 SRR5690856_9308 SRR5690856_9309 SRR5690856_9330 SRR5690856_9333 SRR5690856_9336 SRR5690856_9365 SRR5690856_9501 SRR5690856_9503 SRR5690856_9530 SRR5690856_9534 SRR5690856_9555 SRR5690856_9607 SRR5690856_9615 SRR5690856_9624 SRR5690856_9626 SRR5690856_9635 SRR5690856_9704 SRR5690856_9705 SRR5690856_9708 SRR5690856_9710 SRR5690856_9733 SRR5690856_9766 SRR5690856_9770 SRR5690856_9771 SRR5690856_9778 SRR5690856_9822 SRR5690856_9849 SRR5690856_9874 SRR5690856_9876 SRR5690856_9877 SRR5690856_9884 SRR5690856_9886 SRR5690856_9895 SRR5690856_9927 SRR5690856_9945 SRR5690856_9963 SRR5690856_9968 SRR5690856_9972 SRR5690856_9981 SRR5690856_10007 SRR5690856_10011 SRR5690856_10027 SRR5690856_10078 SRR5690856_10081 SRR5690856_10090 SRR5690856_10094 SRR5690856_10125 SRR5690856_10129 SRR5690856_10136 SRR5690856_10153 SRR5690856_10154 SRR5690856_10209 SRR5690856_10213 SRR5690856_10214 SRR5690856_10226 SRR5690856_10229 SRR5690856_10262 SRR5690856_10285 SRR5690856_10286 SRR5690856_10289 SRR5690856_10290 SRR5690856_10293 SRR5690856_10294 SRR5690856_10295 SRR5690856_10298 SRR5690856_10380 SRR5690856_10383 SRR5690856_10399 SRR5690856_10403 SRR5690857_1 SRR5690857_2 SRR5690857_20 SRR5690857_59 SRR5690857_63 SRR5690857_82 SRR5690857_119 SRR5690857_143 SRR5690857_146 SRR5690857_169 SRR5690857_171 SRR5690857_218 SRR5690857_239 SRR5690857_325 SRR5690857_417 SRR5690857_420 SRR5690857_466 SRR5690857_500 SRR5690857_501 SRR5690857_506 SRR5690857_510 SRR5690857_518 SRR5690857_544 SRR5690857_563 SRR5690857_566 SRR5690857_572 SRR5690857_579 SRR5690857_583 SRR5690857_601 SRR5690857_610 SRR5690857_614 SRR5690857_705 SRR5690857_752 SRR5690857_754 SRR5690857_756 SRR5690857_796 SRR5690857_797 SRR5690857_839 SRR5690857_844 SRR5690857_892 SRR5690857_899 SRR5690857_922 SRR5690857_947 SRR5690857_953 SRR5690857_956 SRR5690857_1083 SRR5690857_1086 SRR5690857_1096 SRR5690857_1104 SRR5690857_1113 SRR5690857_1139 SRR5690857_1149 SRR5690857_1324 SRR5690857_1406 SRR5690857_1428 SRR5690857_1432 SRR5690857_1447 SRR5690857_1510 SRR5690857_1513 SRR5690857_1519 SRR5690857_1534 SRR5690857_1538 SRR5690857_1547 SRR5690857_1553 SRR5690857_1594 SRR5690857_1619 SRR5690857_1621 SRR5690857_1627 SRR5690857_1645 SRR5690857_1685 SRR5690857_1703 SRR5690857_1709 SRR5690857_1718 SRR5690857_1734 SRR5690857_1736 SRR5690857_1786 SRR5690857_1878 SRR5690857_1880 SRR5690857_1913 SRR5690857_1963 SRR5690857_1967 SRR5690857_2025 SRR5690857_2030 SRR5690857_2036 SRR5690857_2042 SRR5690857_2060 SRR5690857_2078 SRR5690857_2081 SRR5690857_2091 SRR5690857_2101 SRR5690857_2123 SRR5690857_2144 SRR5690857_2202 SRR5690857_2210 SRR5690857_2213 SRR5690857_2242 SRR5690857_2303 SRR5690857_2304 SRR5690857_2309 SRR5690857_2379 SRR5690857_2380 SRR5690857_2492 SRR5690857_2495 SRR5690857_2537 SRR5690857_2540 SRR5690857_2546 SRR5690857_2553 SRR5690857_2572 SRR5690857_2575 SRR5690857_2582 SRR5690857_2583 SRR5690857_2588 SRR5690857_2597 SRR5690857_2599 SRR5690857_2626 SRR5690857_2630 SRR5690857_2680 SRR5690857_2721 SRR5690857_2725 SRR5690857_2727 SRR5690857_2728 SRR5690857_2729 SRR5690857_2734 SRR5690857_2740 SRR5690857_2742 SRR5690857_2765 SRR5690857_2767 SRR5690857_2791 SRR5690857_2849 SRR5690857_2853 SRR5690857_2864 SRR5690857_2867 SRR5690857_2871 SRR5690857_2873 SRR5690857_2907 SRR5690857_2926 SRR5690857_2974 SRR5690857_2979 SRR5690857_3015 SRR5690857_3021 SRR5690857_3027 SRR5690857_3082 SRR5690857_3087 SRR5690857_3088 SRR5690857_3095 SRR5690857_3104 SRR5690857_3134 SRR5690857_3136 SRR5690857_3163 SRR5690857_3173 SRR5690857_3175 SRR5690857_3177 SRR5690857_3180 SRR5690857_3198 SRR5690857_3205 SRR5690857_3270 SRR5690857_3273 SRR5690857_3276 SRR5690857_3329 SRR5690857_3338 SRR5690857_3375 SRR5690857_3379 SRR5690857_3402 SRR5690857_3409 SRR5690857_3414 SRR5690857_3482 SRR5690857_3484 SRR5690857_3502 SRR5690857_3506 SRR5690857_3525 SRR5690857_3527 SRR5690857_3537 SRR5690857_3538 SRR5690857_3612 SRR5690857_3614 SRR5690857_3619 SRR5690857_3635 SRR5690857_3647 SRR5690857_3648 SRR5690857_3650 SRR5690857_3657 SRR5690857_3679 SRR5690857_3728 SRR5690857_3731 SRR5690857_3801 SRR5690857_3808 SRR5690857_3861 SRR5690857_3862 SRR5690857_3863 SRR5690857_3887 SRR5690857_3888 SRR5690857_3889 SRR5690857_3890 SRR5690857_3914 SRR5690857_3920 SRR5690857_3929 SRR5690857_3931 SRR5690857_3932 SRR5690857_3936 SRR5690857_3984 SRR5690857_4027 SRR5690857_4028 SRR5690857_4061 SRR5690857_4065 SRR5690857_4083 SRR5690857_4089 SRR5690857_4095 SRR5690857_4096 SRR5690857_4098 SRR5690857_4118 SRR5690857_4121 SRR5690857_4133 SRR5690857_4136 SRR5690857_4137 SRR5690857_4147 SRR5690857_4158 SRR5690857_4228 SRR5690857_4339 SRR5690857_4341 SRR5690857_4351 SRR5690857_4364 SRR5690857_4367 SRR5690857_4369 SRR5690857_4417 SRR5690857_4421 SRR5690857_4423 SRR5690857_4434 SRR5690857_4438 SRR5690857_4439 SRR5690857_4441 SRR5690857_4448 SRR5690857_4508 SRR5690857_4593 SRR5690857_4618 SRR5690857_4621 SRR5690857_4636 SRR5690857_4665 SRR5690857_4666 SRR5690857_4671 SRR5690857_4676 SRR5690857_4677 SRR5690857_4678 SRR5690857_4712 SRR5690857_4717 SRR5690857_4721 SRR5690857_4729 SRR5690857_4732 SRR5690857_4735 SRR5690857_4749 SRR5690857_4774 SRR5690857_4777 SRR5690857_4781 SRR5690857_4785 SRR5690857_4788 SRR5690857_4818 SRR5690857_4821 SRR5690857_4831 SRR5690857_4850 SRR5690857_4851 SRR5690857_4863 SRR5690857_4870 SRR5690857_4910 SRR5690857_4911 SRR5690857_4942 SRR5690857_4945 SRR5690857_4982 SRR5690857_4983 SRR5690857_4985 SRR5690857_4987 SRR5690857_5004 SRR5690857_5007 SRR5690857_5045 SRR5690857_5047 SRR5690857_5116 SRR5690857_5120 SRR5690857_5167 SRR5690857_5233 SRR5690857_5257 SRR5690857_5258 SRR5690857_5343 SRR5690857_5400 SRR5690857_5469 SRR5690857_5475 SRR5690857_5476 SRR5690857_5477 SRR5690857_5523 SRR5690857_5526 SRR5690857_5541 SRR5690857_5667 SRR5690857_5701 SRR5690857_5742 SRR5690857_5749 SRR5690857_5794 SRR5690857_5810 SRR5690857_5812 SRR5690857_5865 SRR5690857_5987 SRR5690857_5988 SRR5690857_5989 SRR5690857_5997 SRR5690857_6010 SRR5690857_6073 SRR5690857_6076 SRR5690857_6142 SRR5690857_6174 SRR5690857_6252 SRR5690857_6300 SRR5690857_6301 SRR5690857_6307 SRR5690857_6319 SRR5690857_6330 SRR5690857_6348 SRR5690857_6388 SRR5690857_6391 SRR5690857_6412 SRR5690857_6416 SRR5690857_6422 SRR5690857_6481 SRR5690857_6530 SRR5690857_6554 SRR5690857_6610 SRR5690857_6616 SRR5690857_6672 SRR5690857_6674 SRR5690857_6676 SRR5690857_6678 SRR5690857_6716 SRR5690857_6717 SRR5690857_6735 SRR5690857_6796 SRR5690857_6805 SRR5690857_6885 SRR5690857_6888 SRR5690857_6924 SRR5690857_6929 SRR5690857_6930 SRR5690857_6948 SRR5690857_6973 SRR5690857_6975 SRR5690857_7017 SRR5690857_7027 SRR5690857_7034 SRR5690857_7040 SRR5690857_7049 SRR5690857_7072 SRR5690857_7085 SRR5690857_7086 SRR5690857_7097 SRR5690857_7099 SRR5690857_7100 SRR5690857_7107 SRR5690857_7108 SRR5690857_7113 SRR5690857_7117 SRR5690857_7157 SRR5690857_7190 SRR5690857_7195 SRR5690857_7203 SRR5690857_7213 SRR5690857_7215 SRR5690857_7217 SRR5690857_7287 SRR5690857_7306 SRR5690857_7320 SRR5690857_7321 SRR5690857_7325 SRR5690857_7327 SRR5690857_7333 SRR5690857_7353 SRR5690857_7427 SRR5690857_7429 SRR5690857_7525 SRR5690857_7527 SRR5690857_7552 SRR5690857_7553 SRR5690857_7576 SRR5690857_7620 SRR5690857_7623 SRR5690857_7651 SRR5690857_7675 SRR5690857_7680 SRR5690857_7689 SRR5690857_7714 SRR5690857_7716 SRR5690857_7719 SRR5690857_7722 SRR5690857_7723 SRR5690857_7787 SRR5690857_7799 SRR5690857_7802 SRR5690857_7812 SRR5690857_7837 SRR5690857_7838 SRR5690857_7859 SRR5690857_7864 SRR5690857_7867 SRR5690857_7892 SRR5690857_7896 SRR5690857_8079 SRR5690857_8100 SRR5690857_8105 SRR5690857_8109 SRR5690857_8131 SRR5690857_8152 SRR5690857_8154 SRR5690857_8226 SRR5690857_8229 SRR5690857_8234 SRR5690857_8235 SRR5690857_8254 SRR5690857_8274 SRR5690857_8278 SRR5690857_8293 SRR5690857_8299 SRR5690857_8313 SRR5690857_8354 SRR5690857_8355 SRR5690857_8356 SRR5690857_8375 SRR5690857_8379 SRR5690857_8492 SRR5690857_8495 SRR5690857_8498 SRR5690857_8527 SRR5690857_8529 SRR5690857_8547 SRR5690857_8571 SRR5690857_8573 SRR5690857_8605 SRR5690857_8643 SRR5690857_8659 SRR5690857_8661 SRR5690857_8685 SRR5690857_8686 SRR5690857_8690 SRR5690857_8691 SRR5690857_8692 SRR5690857_8697 SRR5690857_8760 SRR5690857_8762 SRR5690857_8774 SRR5690857_8781 SRR5690857_8793 SRR5690857_8826 SRR5690857_8843 SRR5690857_8845 SRR5690857_8865 SRR5690857_8869 SRR5690857_8945 SRR5690857_8946 SRR5690857_8983 SRR5690857_9008 SRR5690857_9038 SRR5690857_9039 SRR5690857_9065 SRR5690857_9069 SRR5690857_9138 SRR5690857_9141 SRR5690857_9143 SRR5690857_9155 SRR5690857_9174 SRR5690857_9176 SRR5690857_9184 SRR5690857_9188 SRR5690857_9201 SRR5690857_9241 SRR5690857_9252 SRR5690857_9275 SRR5690857_9279 SRR5690857_9280 SRR5690857_9283 SRR5690857_9285 SRR5690857_9292 SRR5690857_9295 SRR5690857_9296 SRR5690857_9300 SRR5690857_9339 SRR5690857_9353 SRR5690857_9357 SRR5690857_9428 SRR5690857_9435 SRR5690857_9467 SRR5690857_9469 SRR5690857_9473 SRR5690857_9501 SRR5690857_9568 SRR5690857_9637 SRR5690857_9648 SRR5690857_9704 SRR5690857_9708 SRR5690857_9747 SRR5690857_9748 SRR5690857_9790 SRR5690857_9791 SRR5690857_9805 SRR5690857_9871 SRR5690857_9934 SRR5690857_9954 SRR5690857_9972 SRR5690857_9973 SRR5690857_10012 SRR5690857_10076 SRR5690857_10119 SRR5690857_10122 SRR5690857_10140 SRR5690857_10187 SRR5690857_10193 SRR5690857_10194 SRR5690857_10200 SRR5690857_10234 SRR5690857_10237 SRR5690857_10240 SRR5690857_10241 SRR5690857_10283 SRR5690857_10285 SRR5690857_10287 SRR5690858_7 SRR5690858_18 SRR5690858_20 SRR5690858_21 SRR5690858_24 SRR5690858_25 SRR5690858_47 SRR5690858_48 SRR5690858_50 SRR5690858_51 SRR5690858_52 SRR5690858_54 SRR5690858_77 SRR5690858_79 SRR5690858_80 SRR5690858_82 SRR5690858_83 SRR5690858_89 SRR5690858_91 SRR5690858_94 SRR5690858_95 SRR5690858_124 SRR5690858_129 SRR5690858_131 SRR5690858_139 SRR5690858_147 SRR5690858_154 SRR5690858_157 SRR5690858_161 SRR5690858_171 SRR5690858_172 SRR5690858_173 SRR5690858_175 SRR5690858_213 SRR5690858_237 SRR5690858_242 SRR5690858_243 SRR5690858_247 SRR5690858_249 SRR5690858_252 SRR5690858_255 SRR5690858_274 SRR5690858_281 SRR5690858_283 SRR5690858_293 SRR5690858_295 SRR5690858_296 SRR5690858_312 SRR5690858_315 SRR5690858_329 SRR5690858_340 SRR5690858_343 SRR5690858_356 SRR5690858_358 SRR5690858_361 SRR5690858_368 SRR5690858_369 SRR5690858_374 SRR5690858_406 SRR5690858_438 SRR5690858_544 SRR5690858_545 SRR5690858_554 SRR5690858_568 SRR5690858_594 SRR5690858_595 SRR5690858_612 SRR5690858_616 SRR5690858_642 SRR5690858_655 SRR5690858_659 SRR5690858_663 SRR5690858_664 SRR5690858_665 SRR5690858_666 SRR5690858_674 SRR5690858_677 SRR5690858_685 SRR5690858_694 SRR5690858_708 SRR5690858_717 SRR5690858_775 SRR5690858_776 SRR5690858_778 SRR5690858_781 SRR5690858_782 SRR5690858_790 SRR5690858_797 SRR5690858_801 SRR5690858_812 SRR5690858_813 SRR5690858_833 SRR5690858_836 SRR5690858_840 SRR5690858_874 SRR5690858_877 SRR5690858_878 SRR5690858_888 SRR5690858_894 SRR5690858_899 SRR5690858_906 SRR5690858_944 SRR5690858_952 SRR5690858_1000 SRR5690858_1001 SRR5690858_1004 SRR5690858_1005 SRR5690858_1025 SRR5690858_1028 SRR5690858_1031 SRR5690858_1071 SRR5690858_1072 SRR5690858_1077 SRR5690858_1078 SRR5690858_1080 SRR5690858_1085 SRR5690858_1093 SRR5690858_1106 SRR5690858_1107 SRR5690858_1114 SRR5690858_1115 SRR5690858_1116 SRR5690858_1126 SRR5690858_1164 SRR5690858_1250 SRR5690858_1255 SRR5690858_1268 SRR5690858_1272 SRR5690858_1305 SRR5690858_1307 SRR5690858_1311 SRR5690858_1315 SRR5690858_1317 SRR5690858_1319 SRR5690858_1322 SRR5690858_1337 SRR5690858_1363 SRR5690858_1365 SRR5690858_1382 SRR5690858_1421 SRR5690858_1458 SRR5690858_1462 SRR5690858_1488 SRR5690858_1493 SRR5690858_1500 SRR5690858_1510 SRR5690858_1525 SRR5690858_1532 SRR5690858_1547 SRR5690858_1549 SRR5690858_1556 SRR5690858_1571 SRR5690858_1592 SRR5690858_1615 SRR5690858_1621 SRR5690858_1636 SRR5690858_1641 SRR5690858_1664 SRR5690858_1668 SRR5690858_1669 SRR5690858_1670 SRR5690858_1699 SRR5690858_1700 SRR5690858_1701 SRR5690858_1708 SRR5690858_1736 SRR5690858_1737 SRR5690858_1752 SRR5690858_1756 SRR5690858_1762 SRR5690858_1765 SRR5690858_1828 SRR5690858_1837 SRR5690858_1865 SRR5690858_1870 SRR5690858_1915 SRR5690858_1941 SRR5690858_1949 SRR5690858_1956 SRR5690858_1960 SRR5690858_1983 SRR5690858_2016 SRR5690858_2095 SRR5690858_2097 SRR5690858_2131 SRR5690858_2133 SRR5690858_2157 SRR5690858_2159 SRR5690858_2186 SRR5690858_2217 SRR5690858_2219 SRR5690858_2223 SRR5690858_2229 SRR5690858_2255 SRR5690858_2256 SRR5690858_2261 SRR5690858_2265 SRR5690858_2303 SRR5690858_2304 SRR5690858_2310 SRR5690858_2311 SRR5690858_2313 SRR5690858_2344 SRR5690858_2359 SRR5690858_2372 SRR5690858_2373 SRR5690858_2393 SRR5690858_2454 SRR5690858_2508 SRR5690858_2509 SRR5690858_2515 SRR5690858_2520 SRR5690858_2535 SRR5690858_2537 SRR5690858_2554 SRR5690858_2561 SRR5690858_2562 SRR5690858_2564 SRR5690858_2566 SRR5690858_2597 SRR5690858_2655 SRR5690858_2691 SRR5690858_2695 SRR5690858_2715 SRR5690858_2743 SRR5690858_2745 SRR5690858_2747 SRR5690858_2748 SRR5690858_2754 SRR5690858_2777 SRR5690858_2778 SRR5690858_2856 SRR5690858_2867 SRR5690858_2877 SRR5690858_2889 SRR5690858_2906 SRR5690858_2912 SRR5690858_2913 SRR5690858_2916 SRR5690858_2918 SRR5690858_2924 SRR5690858_2925 SRR5690858_2927 SRR5690858_2928 SRR5690858_2936 SRR5690858_2960 SRR5690858_2966 SRR5690858_2981 SRR5690858_2982 SRR5690858_3009 SRR5690858_3011 SRR5690858_3012 SRR5690858_3022 SRR5690858_3023 SRR5690858_3040 SRR5690858_3043 SRR5690858_3047 SRR5690858_3057 SRR5690858_3058 SRR5690858_3059 SRR5690858_3062 SRR5690858_3078 SRR5690858_3082 SRR5690858_3098 SRR5690858_3108 SRR5690858_3134 SRR5690858_3172 SRR5690858_3180 SRR5690858_3205 SRR5690858_3257 SRR5690858_3258 SRR5690858_3262 SRR5690858_3287 SRR5690858_3291 SRR5690858_3302 SRR5690858_3336 SRR5690858_3338 SRR5690858_3351 SRR5690858_3361 SRR5690858_3366 SRR5690858_3368 SRR5690858_3399 SRR5690858_3403 SRR5690858_3411 SRR5690858_3413 SRR5690858_3428 SRR5690858_3431 SRR5690858_3445 SRR5690858_3479 SRR5690858_3482 SRR5690858_3483 SRR5690858_3490 SRR5690858_3509 SRR5690858_3524 SRR5690858_3525 SRR5690858_3538 SRR5690858_3546 SRR5690858_3550 SRR5690858_3552 SRR5690858_3558 SRR5690858_3590 SRR5690858_3598 SRR5690858_3603 SRR5690858_3640 SRR5690858_3675 SRR5690858_3686 SRR5690858_3695 SRR5690858_3696 SRR5690858_3699 SRR5690858_3700 SRR5690858_3703 SRR5690858_3736 SRR5690858_3742 SRR5690858_3744 SRR5690858_3747 SRR5690858_3756 SRR5690858_3760 SRR5690858_3811 SRR5690858_3812 SRR5690858_3814 SRR5690858_3822 SRR5690858_3832 SRR5690858_3835 SRR5690858_3847 SRR5690858_3857 SRR5690858_3862 SRR5690858_3881 SRR5690858_3885 SRR5690858_3895 SRR5690858_3925 SRR5690858_3938 SRR5690858_3948 SRR5690858_3950 SRR5690858_3952 SRR5690858_3984 SRR5690858_3985 SRR5690858_3990 SRR5690858_3991 SRR5690858_3995 SRR5690858_4011 SRR5690858_4033 SRR5690858_4053 SRR5690858_4056 SRR5690858_4063 SRR5690858_4075 SRR5690858_4081 SRR5690858_4084 SRR5690858_4087 SRR5690858_4095 SRR5690858_4100 SRR5690858_4139 SRR5690858_4161 SRR5690858_4181 SRR5690858_4248 SRR5690858_4251 SRR5690858_4254 SRR5690858_4262 SRR5690858_4263 SRR5690858_4287 SRR5690858_4334 SRR5690858_4378 SRR5690858_4382 SRR5690858_4384 SRR5690858_4461 SRR5690858_4466 SRR5690858_4471 SRR5690858_4493 SRR5690858_4495 SRR5690858_4497 SRR5690858_4513 SRR5690858_4515 SRR5690858_4520 SRR5690858_4521 SRR5690858_4522 SRR5690858_4555 SRR5690858_4558 SRR5690858_4560 SRR5690858_4563 SRR5690858_4619 SRR5690858_4627 SRR5690858_4631 SRR5690858_4671 SRR5690858_4675 SRR5690858_4711 SRR5690858_4715 SRR5690858_4729 SRR5690858_4746 SRR5690858_4749 SRR5690858_4752 SRR5690858_4770 SRR5690858_4847 SRR5690858_4857 SRR5690858_4872 SRR5690858_4877 SRR5690858_4894 SRR5690858_4898 SRR5690858_4900 SRR5690858_4902 SRR5690858_4935 SRR5690858_4944 SRR5690858_4950 SRR5690858_4951 SRR5690858_4958 SRR5690858_4987 SRR5690858_4990 SRR5690858_5023 SRR5690858_5082 SRR5690858_5083 SRR5690858_5093 SRR5690858_5115 SRR5690858_5118 SRR5690858_5119 SRR5690858_5130 SRR5690858_5132 SRR5690858_5162 SRR5690858_5184 SRR5690858_5188 SRR5690858_5191 SRR5690858_5218 SRR5690858_5244 SRR5690858_5328 SRR5690858_5365 SRR5690858_5407 SRR5690858_5430 SRR5690858_5435 SRR5690858_5441 SRR5690858_5452 SRR5690858_5454 SRR5690858_5457 SRR5690858_5481 SRR5690858_5495 SRR5690858_5499 SRR5690858_5500 SRR5690858_5502 SRR5690858_5503 SRR5690858_5505 SRR5690858_5506 SRR5690858_5526 SRR5690858_5530 SRR5690858_5535 SRR5690858_5543 SRR5690858_5546 SRR5690858_5548 SRR5690858_5550 SRR5690858_5577 SRR5690858_5598 SRR5690858_5599 SRR5690858_5600 SRR5690858_5606 SRR5690858_5614 SRR5690858_5616 SRR5690858_5617 SRR5690858_5637 SRR5690858_5650 SRR5690858_5667 SRR5690858_5709 SRR5690858_5711 SRR5690858_5835 SRR5690858_5841 SRR5690858_5861 SRR5690858_5866 SRR5690858_5894 SRR5690858_5919 SRR5690858_5922 SRR5690858_5930 SRR5690858_5936 SRR5690858_5957 SRR5690858_5959 SRR5690858_5969 SRR5690858_5971 SRR5690858_5981 SRR5690858_5982 SRR5690858_5986 SRR5690858_5999 SRR5690858_6001 SRR5690858_6081 SRR5690858_6086 SRR5690858_6091 SRR5690858_6092 SRR5690858_6094 SRR5690858_6095 SRR5690858_6097 SRR5690858_6099 SRR5690858_6102 SRR5690858_6106 SRR5690858_6164 SRR5690858_6180 SRR5690858_6185 SRR5690858_6188 SRR5690858_6200 SRR5690858_6204 SRR5690858_6240 SRR5690858_6252 SRR5690858_6264 SRR5690858_6309 SRR5690858_6311 SRR5690858_6315 SRR5690858_6321 SRR5690858_6326 SRR5690858_6342 SRR5690858_6370 SRR5690858_6374 SRR5690858_6441 SRR5690858_6502 SRR5690858_6507 SRR5690858_6519 SRR5690858_6522 SRR5690858_6528 SRR5690858_6529 SRR5690858_6545 SRR5690858_6550 SRR5690858_6565 SRR5690858_6566 SRR5690858_6577 SRR5690858_6609 SRR5690858_6610 SRR5690858_6615 SRR5690858_6618 SRR5690858_6644 SRR5690858_6651 SRR5690858_6747 SRR5690858_6757 SRR5690858_6768 SRR5690858_6769 SRR5690858_6771 SRR5690858_6825 SRR5690858_6835 SRR5690858_6841 SRR5690858_6846 SRR5690858_6885 SRR5690858_6919 SRR5690858_6974 SRR5690858_6977 SRR5690858_7047 SRR5690858_7057 SRR5690858_7064 SRR5690858_7071 SRR5690858_7073 SRR5690858_7092 SRR5690858_7099 SRR5690858_7100 SRR5690858_7103 SRR5690858_7108 SRR5690858_7121 SRR5690858_7122 SRR5690858_7125 SRR5690858_7148 SRR5690858_7149 SRR5690858_7151 SRR5690858_7171 SRR5690858_7173 SRR5690858_7197 SRR5690858_7201 SRR5690858_7205 SRR5690858_7220 SRR5690858_7224 SRR5690858_7243 SRR5690858_7244 SRR5690858_7245 SRR5690858_7268 SRR5690858_7284 SRR5690858_7285 SRR5690858_7286 SRR5690858_7287 SRR5690858_7288 SRR5690858_7289 SRR5690858_7317 SRR5690858_7336 SRR5690858_7356 SRR5690858_7407 SRR5690858_7420 SRR5690858_7460 SRR5690858_7480 SRR5690858_7484 SRR5690858_7487 SRR5690858_7493 SRR5690858_7494 SRR5690858_7496 SRR5690858_7499 SRR5690858_7506 SRR5690858_7516 SRR5690858_7529 SRR5690858_7539 SRR5690858_7560 SRR5690858_7575 SRR5690858_7583 SRR5690858_7595 SRR5690858_7624 SRR5690858_7627 SRR5690858_7628 SRR5690858_7631 SRR5690858_7638 SRR5690858_7723 SRR5690858_7725 SRR5690858_7726 SRR5690858_7729 SRR5690858_7732 SRR5690858_7734 SRR5690858_7739 SRR5690858_7755 SRR5690858_7793 SRR5690858_7830 SRR5690858_7833 SRR5690858_7838 SRR5690858_7842 SRR5690858_7848 SRR5690858_7859 SRR5690858_7878 SRR5690858_7880 SRR5690858_7881 SRR5690858_7897 SRR5690858_7910 SRR5690858_7912 SRR5690858_7914 SRR5690858_7916 SRR5690858_7946 SRR5690858_7959 SRR5690858_7973 SRR5690858_7975 SRR5690858_7978 SRR5690858_8045 SRR5690858_8095 SRR5690858_8097 SRR5690858_8122 SRR5690858_8123 SRR5690858_8151 SRR5690858_8156 SRR5690858_8160 SRR5690858_8161 SRR5690858_8163 SRR5690858_8168 SRR5690858_8175 SRR5690858_8191 SRR5690858_8192 SRR5690858_8214 SRR5690858_8261 SRR5690858_8271 SRR5690858_8274 SRR5690858_8275 SRR5690858_8284 SRR5690858_8287 SRR5690858_8290 SRR5690858_8315 SRR5690858_8321 SRR5690858_8324 SRR5690858_8329 SRR5690858_8351 SRR5690858_8352 SRR5690858_8375 SRR5690858_8453 SRR5690858_8493 SRR5690858_8526 SRR5690858_8528 SRR5690858_8538 SRR5690858_8539 SRR5690858_8573 SRR5690858_8578 SRR5690858_8580 SRR5690858_8610 SRR5690858_8611 SRR5690858_8625 SRR5690858_8631 SRR5690858_8651 SRR5690858_8654 SRR5690858_8683 SRR5690858_8703 SRR5690858_8749 SRR5690858_8755 SRR5690858_8804 SRR5690858_8811 SRR5690858_8828 SRR5690858_8834 SRR5690858_8839 SRR5690858_8858 SRR5690858_8859 SRR5690858_8886 SRR5690858_8904 SRR5690858_8922 SRR5690858_8928 SRR5690858_8930 SRR5690858_8936 SRR5690858_8938 SRR5690858_8959 SRR5690858_8974 SRR5690858_8976 SRR5690858_8980 SRR5690858_8997 SRR5690858_9018 SRR5690858_9038 SRR5690858_9078 SRR5690858_9092 SRR5690858_9095 SRR5690858_9105 SRR5690858_9128 SRR5690858_9131 SRR5690858_9151 SRR5690858_9203 SRR5690858_9220 SRR5690858_9240 SRR5690858_9248 SRR5690858_9249 SRR5690858_9312 SRR5690858_9320 SRR5690858_9333 SRR5690858_9340 SRR5690858_9342 SRR5690858_9344 SRR5690858_9349 SRR5690858_9352 SRR5690858_9373 SRR5690858_9395 SRR5690858_9399 SRR5690858_9420 SRR5690858_9425 SRR5690858_9445 SRR5690858_9448 SRR5690858_9449 SRR5690858_9451 SRR5690858_9456 SRR5690858_9459 SRR5690858_9485 SRR5690858_9509 SRR5690858_9514 SRR5690858_9519 SRR5690858_9526 SRR5690858_9527 SRR5690858_9530 SRR5690858_9564 SRR5690858_9566 SRR5690858_9607 SRR5690858_9608 SRR5690858_9609 SRR5690858_9618 SRR5690858_9622 SRR5690858_9625 SRR5690858_9627 SRR5690858_9680 SRR5690858_9696 SRR5690858_9697 SRR5690858_9698 SRR5690858_9699 SRR5690858_9711 SRR5690858_9713 SRR5690858_9723 SRR5690858_9726 SRR5690858_9735 SRR5690858_9781 SRR5690858_9784 SRR5690858_9785 SRR5690858_9792 SRR5690858_9798 SRR5690858_9801 SRR5690858_9817 SRR5690858_9858 SRR5690858_9881 SRR5690858_9885 SRR5690858_9942 SRR5690858_9950 SRR5690858_9958 SRR5690858_9983 SRR5690858_9984 SRR5690858_9987 SRR5690858_10021 SRR5690858_10026 SRR5690858_10039 SRR5690858_10041 SRR5690858_10043 SRR5690858_10050 SRR5690858_10052 SRR5690858_10057 SRR5690858_10106 SRR5690858_10108 SRR5690858_10109 SRR5690858_10115 SRR5690858_10122 SRR5690858_10141 SRR5690858_10182 SRR5690858_10189 SRR5690858_10206 SRR5690858_10238 SRR5690858_10282 SRR5690858_10321 SRR5690858_10364 SRR5690858_10400 SRR5690858_10407 SRR5690858_10410 SRR5690858_10429 SRR5690858_10432 SRR5690858_10447 SRR5690859_27 SRR5690859_45 SRR5690859_46 SRR5690859_48 SRR5690859_50 SRR5690859_62 SRR5690859_68 SRR5690859_98 SRR5690859_149 SRR5690859_222 SRR5690859_224 SRR5690859_232 SRR5690859_262 SRR5690859_286 SRR5690859_290 SRR5690859_294 SRR5690859_297 SRR5690859_314 SRR5690859_341 SRR5690859_378 SRR5690859_411 SRR5690859_473 SRR5690859_524 SRR5690859_529 SRR5690859_558 SRR5690859_561 SRR5690859_582 SRR5690859_591 SRR5690859_650 SRR5690859_654 SRR5690859_715 SRR5690859_806 SRR5690859_837 SRR5690859_876 SRR5690859_884 SRR5690859_897 SRR5690859_898 SRR5690859_907 SRR5690859_916 SRR5690859_918 SRR5690859_925 SRR5690859_934 SRR5690859_941 SRR5690859_1016 SRR5690859_1019 SRR5690859_1023 SRR5690859_1042 SRR5690859_1117 SRR5690859_1145 SRR5690859_1149 SRR5690859_1152 SRR5690859_1153 SRR5690859_1168 SRR5690859_1169 SRR5690859_1172 SRR5690859_1272 SRR5690859_1275 SRR5690859_1306 SRR5690859_1378 SRR5690859_1379 SRR5690859_1385 SRR5690859_1438 SRR5690859_1440 SRR5690859_1446 SRR5690859_1447 SRR5690859_1448 SRR5690859_1450 SRR5690859_1494 SRR5690859_1598 SRR5690859_1600 SRR5690859_1654 SRR5690859_1680 SRR5690859_1707 SRR5690859_1709 SRR5690859_1711 SRR5690859_1712 SRR5690859_1728 SRR5690859_1754 SRR5690859_1760 SRR5690859_1771 SRR5690859_1774 SRR5690859_1805 SRR5690859_1808 SRR5690859_1813 SRR5690859_1815 SRR5690859_1822 SRR5690859_1842 SRR5690859_1868 SRR5690859_1932 SRR5690859_2084 SRR5690859_2093 SRR5690859_2127 SRR5690859_2130 SRR5690859_2152 SRR5690859_2166 SRR5690859_2170 SRR5690859_2176 SRR5690859_2179 SRR5690859_2180 SRR5690859_2184 SRR5690859_2185 SRR5690859_2186 SRR5690859_2187 SRR5690859_2193 SRR5690859_2238 SRR5690859_2272 SRR5690859_2274 SRR5690859_2278 SRR5690859_2304 SRR5690859_2381 SRR5690859_2394 SRR5690859_2398 SRR5690859_2401 SRR5690859_2429 SRR5690859_2431 SRR5690859_2487 SRR5690859_2495 SRR5690859_2501 SRR5690859_2519 SRR5690859_2524 SRR5690859_2550 SRR5690859_2552 SRR5690859_2601 SRR5690859_2609 SRR5690859_2629 SRR5690859_2677 SRR5690859_2679 SRR5690859_2689 SRR5690859_2701 SRR5690859_2717 SRR5690859_2722 SRR5690859_2738 SRR5690859_2741 SRR5690859_2781 SRR5690859_2786 SRR5690859_2799 SRR5690859_2913 SRR5690859_2916 SRR5690859_2922 SRR5690859_2923 SRR5690859_2938 SRR5690859_2943 SRR5690859_3057 SRR5690859_3078 SRR5690859_3080 SRR5690859_3084 SRR5690859_3113 SRR5690859_3175 SRR5690859_3184 SRR5690859_3206 SRR5690859_3215 SRR5690859_3358 SRR5690859_3362 SRR5690859_3365 SRR5690859_3418 SRR5690859_3422 SRR5690859_3425 SRR5690859_3458 SRR5690859_3460 SRR5690859_3480 SRR5690859_3522 SRR5690859_3535 SRR5690859_3594 SRR5690859_3598 SRR5690859_3605 SRR5690859_3677 SRR5690859_3680 SRR5690859_3684 SRR5690859_3687 SRR5690859_3711 SRR5690859_3735 SRR5690859_3738 SRR5690859_3807 SRR5690859_3839 SRR5690859_3896 SRR5690859_3902 SRR5690859_3953 SRR5690859_4016 SRR5690859_4024 SRR5690859_4025 SRR5690859_4027 SRR5690859_4149 SRR5690859_4151 SRR5690859_4152 SRR5690859_4155 SRR5690859_4162 SRR5690859_4173 SRR5690859_4209 SRR5690859_4242 SRR5690859_4310 SRR5690859_4312 SRR5690859_4315 SRR5690859_4320 SRR5690859_4324 SRR5690859_4346 SRR5690859_4348 SRR5690859_4361 SRR5690859_4394 SRR5690859_4397 SRR5690859_4473 SRR5690859_4535 SRR5690859_4585 SRR5690859_4591 SRR5690859_4651 SRR5690859_4654 SRR5690859_4663 SRR5690859_4665 SRR5690859_4667 SRR5690859_4706 SRR5690859_4717 SRR5690859_4739 SRR5690859_4744 SRR5690859_4747 SRR5690859_4754 SRR5690859_4762 SRR5690859_4773 SRR5690859_4795 SRR5690859_4808 SRR5690859_4826 SRR5690859_4829 SRR5690859_4856 SRR5690859_4858 SRR5690859_4861 SRR5690859_4889 SRR5690859_4940 SRR5690859_4989 SRR5690859_4998 SRR5690859_5057 SRR5690859_5263 SRR5690859_5269 SRR5690859_5271 SRR5690859_5361 SRR5690859_5397 SRR5690859_5472 SRR5690859_5473 SRR5690859_5477 SRR5690859_5486 SRR5690859_5552 SRR5690859_5639 SRR5690859_5715 SRR5690859_5721 SRR5690859_5763 SRR5690859_5789 SRR5690859_5792 SRR5690859_5803 SRR5690859_5804 SRR5690859_5806 SRR5690859_5854 SRR5690859_5877 SRR5690859_5878 SRR5690859_5879 SRR5690859_5925 SRR5690859_5948 SRR5690859_5982 SRR5690859_5987 SRR5690859_6004 SRR5690859_6039 SRR5690859_6063 SRR5690859_6087 SRR5690859_6090 SRR5690859_6100 SRR5690859_6103 SRR5690859_6122 SRR5690859_6125 SRR5690859_6221 SRR5690859_6269 SRR5690859_6277 SRR5690859_6310 SRR5690859_6352 SRR5690859_6353 SRR5690859_6360 SRR5690859_6362 SRR5690859_6394 SRR5690859_6396 SRR5690859_6400 SRR5690859_6479 SRR5690859_6507 SRR5690859_6537 SRR5690859_6542 SRR5690859_6609 SRR5690859_6639 SRR5690859_6641 SRR5690859_6648 SRR5690859_6682 SRR5690859_6707 SRR5690859_6732 SRR5690859_6772 SRR5690859_6773 SRR5690859_6774 SRR5690859_6784 SRR5690859_6791 SRR5690859_6816 SRR5690859_6819 SRR5690859_6915 SRR5690859_6923 SRR5690859_6941 SRR5690859_6946 SRR5690859_6947 SRR5690859_6973 SRR5690859_6983 SRR5690859_6988 SRR5690859_7037 SRR5690859_7039 SRR5690859_7053 SRR5690859_7070 SRR5690859_7121 SRR5690859_7155 SRR5690859_7169 SRR5690859_7171 SRR5690859_7228 SRR5690859_7231 SRR5690859_7232 SRR5690859_7241 SRR5690859_7251 SRR5690859_7258 SRR5690859_7261 SRR5690859_7282 SRR5690859_7313 SRR5690859_7317 SRR5690859_7340 SRR5690859_7411 SRR5690859_7416 SRR5690859_7441 SRR5690859_7454 SRR5690859_7463 SRR5690859_7465 SRR5690859_7526 SRR5690859_7570 SRR5690859_7571 SRR5690859_7581 SRR5690859_7582 SRR5690859_7583 SRR5690859_7601 SRR5690859_7603 SRR5690859_7644 SRR5690859_7657 SRR5690859_7658 SRR5690859_7660 SRR5690859_7777 SRR5690859_7780 SRR5690859_7836 SRR5690859_7839 SRR5690859_8033 SRR5690859_8035 SRR5690859_8037 SRR5690859_8046 SRR5690859_8080 SRR5690859_8082 SRR5690859_8083 SRR5690859_8084 SRR5690859_8088 SRR5690859_8093 SRR5690859_8133 SRR5690859_8134 SRR5690859_8140 SRR5690859_8146 SRR5690859_8184 SRR5690859_8186 SRR5690859_8241 SRR5690859_8242 SRR5690859_8268 SRR5690859_8271 SRR5690859_8274 SRR5690859_8288 SRR5690859_8293 SRR5690859_8295 SRR5690859_8317 SRR5690859_8348 SRR5690859_8350 SRR5690859_8351 SRR5690859_8403 SRR5690859_8414 SRR5690859_8456 SRR5690859_8483 SRR5690859_8492 SRR5690859_8510 SRR5690859_8619 SRR5690859_8620 SRR5690859_8624 SRR5690859_8628 SRR5690859_8633 SRR5690859_8662 SRR5690859_8682 SRR5690859_8685 SRR5690859_8687 SRR5690859_8714 SRR5690859_8773 SRR5690859_8825 SRR5690859_8828 SRR5690859_8883 SRR5690859_8885 SRR5690859_8886 SRR5690859_8893 SRR5690859_8897 SRR5690859_8947 SRR5690859_8958 SRR5690859_8977 SRR5690859_8983 SRR5690859_9079 SRR5690859_9093 SRR5690859_9157 SRR5690859_9215 SRR5690859_9233 SRR5690859_9236 SRR5690859_9238 SRR5690859_9242 SRR5690859_9244 SRR5690859_9279 SRR5690859_9300 SRR5690859_9305 SRR5690859_9318 SRR5690859_9325 SRR5690859_9367 SRR5690859_9371 SRR5690859_9440 SRR5690859_9525 SRR5690859_9529 SRR5690859_9597 SRR5690859_9611 SRR5690859_9614 SRR5690859_9622 SRR5690859_9658 SRR5690859_9694 SRR5690859_9695 SRR5690859_9698 SRR5690859_9724 SRR5690859_9739 SRR5690859_9740 SRR5690859_9741 SRR5690859_9761 SRR5690859_9822 SRR5690859_9933 SRR5690859_9937 SRR5690859_9940 SRR5690859_9956 SRR5690859_9977 SRR5690859_9978 SRR5690859_10030 SRR5690859_10057 SRR5690859_10142 SRR5690859_10143 SRR5690859_10145 SRR5690859_10149 SRR5690859_10176 SRR5690859_10179 SRR5690859_10209 SRR5690859_10212 SRR5690859_10222 SRR5690859_10230 SRR5690859_10237 SRR5690859_10259 SRR5690859_10260 SRR5690859_10262 SRR5690859_10274 SRR5690859_10290 SRR5690859_10315 SRR5690859_10320 SRR5690859_10354 SRR5690859_10367 SRR5690859_10415 SRR5690859_10436 SRR5690859_10445 SRR5690863_243 SRR5690863_246 SRR5690863_296 SRR5690863_349 SRR5690863_465 SRR5690863_468 SRR5690863_510 SRR5690863_520 SRR5690863_551 SRR5690863_555 SRR5690863_559 SRR5690863_581 SRR5690863_642 SRR5690863_659 SRR5690863_690 SRR5690863_737 SRR5690863_772 SRR5690863_777 SRR5690863_780 SRR5690863_845 SRR5690863_1052 SRR5690863_1058 SRR5690863_1059 SRR5690863_1078 SRR5690863_1082 SRR5690863_1115 SRR5690863_1123 SRR5690863_1244 SRR5690863_1413 SRR5690863_1417 SRR5690863_1418 SRR5690863_1419 SRR5690863_1448 SRR5690863_1454 SRR5690863_1456 SRR5690863_1475 SRR5690863_1478 SRR5690863_1547 SRR5690863_1552 SRR5690863_1556 SRR5690863_1570 SRR5690863_1613 SRR5690863_1635 SRR5690863_1658 SRR5690863_1660 SRR5690863_1789 SRR5690863_1793 SRR5690863_1855 SRR5690863_1860 SRR5690863_1868 SRR5690863_1947 SRR5690863_2052 SRR5690863_2062 SRR5690863_2066 SRR5690863_2084 SRR5690863_2085 SRR5690863_2093 SRR5690863_2139 SRR5690863_2182 SRR5690863_2229 SRR5690863_2230 SRR5690863_2302 SRR5690863_2324 SRR5690863_2331 SRR5690863_2387 SRR5690863_2392 SRR5690863_2418 SRR5690863_2421 SRR5690863_2425 SRR5690863_2429 SRR5690863_2481 SRR5690863_2518 SRR5690863_2571 SRR5690863_2588 SRR5690863_2593 SRR5690863_2637 SRR5690863_2639 SRR5690863_2642 SRR5690863_2652 SRR5690863_2679 SRR5690863_2684 SRR5690863_2741 SRR5690863_2747 SRR5690863_2766 SRR5690863_2880 SRR5690863_2883 SRR5690863_2884 SRR5690863_2927 SRR5690863_2929 SRR5690863_2931 SRR5690863_3064 SRR5690863_3092 SRR5690863_3097 SRR5690863_3099 SRR5690863_3111 SRR5690863_3112 SRR5690863_3143 SRR5690863_3196 SRR5690863_3254 SRR5690863_3313 SRR5690863_3354 SRR5690863_3358 SRR5690863_3374 SRR5690863_3375 SRR5690863_3392 SRR5690863_3417 SRR5690863_3427 SRR5690863_3478 SRR5690863_3533 SRR5690863_3549 SRR5690863_3552 SRR5690863_3640 SRR5690863_3650 SRR5690863_3652 SRR5690863_3845 SRR5690863_3868 SRR5690863_3879 SRR5690863_3882 SRR5690863_3883 SRR5690863_3930 SRR5690863_3962 SRR5690863_4083 SRR5690863_4088 SRR5690863_4128 SRR5690863_4131 SRR5690863_4134 SRR5690863_4157 SRR5690863_4160 SRR5690863_4164 SRR5690863_4359 SRR5690863_4363 SRR5690863_4364 SRR5690863_4390 SRR5690863_4428 SRR5690863_4448 SRR5690863_4449 SRR5690863_4451 SRR5690863_4481 SRR5690863_4484 SRR5690863_4488 SRR5690863_4509 SRR5690863_4510 SRR5690863_4615 SRR5690863_4655 SRR5690863_4673 SRR5690863_4744 SRR5690863_4746 SRR5690863_4751 SRR5690863_4792 SRR5690863_4793 SRR5690863_4796 SRR5690863_4822 SRR5690863_4824 SRR5690863_4826 SRR5690863_4833 SRR5690863_4842 SRR5690863_4846 SRR5690863_4856 SRR5690863_4890 SRR5690863_4892 SRR5690863_4933 SRR5690863_4934 SRR5690863_5005 SRR5690863_5034 SRR5690863_5093 SRR5690863_5106 SRR5690863_5107 SRR5690863_5110 SRR5690863_5112 SRR5690863_5116 SRR5690863_5185 SRR5690863_5233 SRR5690863_5265 SRR5690863_5349 SRR5690863_5397 SRR5690863_5464 SRR5690863_5527 SRR5690863_5569 SRR5690863_5626 SRR5690863_5635 SRR5690863_5691 SRR5690863_5702 SRR5690863_5753 SRR5690863_5757 SRR5690863_5770 SRR5690863_5847 SRR5690863_5862 SRR5690863_5866 SRR5690863_5868 SRR5690863_5869 SRR5690863_5944 SRR5690863_5965 SRR5690863_5970 SRR5690863_6146 SRR5690863_6177 SRR5690863_6180 SRR5690863_6245 SRR5690863_6249 SRR5690863_6282 SRR5690863_6288 SRR5690863_6323 SRR5690863_6324 SRR5690863_6328 SRR5690863_6343 SRR5690863_6345 SRR5690863_6348 SRR5690863_6372 SRR5690863_6447 SRR5690863_6519 SRR5690863_6522 SRR5690863_6523 SRR5690863_6531 SRR5690863_6587 SRR5690863_6590 SRR5690863_6622 SRR5690863_6623 SRR5690863_6654 SRR5690863_6660 SRR5690863_6665 SRR5690863_6710 SRR5690863_6717 SRR5690863_6730 SRR5690863_6734 SRR5690863_6754 SRR5690863_6774 SRR5690863_6823 SRR5690863_6907 SRR5690863_6911 SRR5690863_7014 SRR5690863_7036 SRR5690863_7039 SRR5690863_7045 SRR5690863_7048 SRR5690863_7083 SRR5690863_7084 SRR5690863_7117 SRR5690863_7198 SRR5690863_7200 SRR5690863_7203 SRR5690863_7210 SRR5690863_7211 SRR5690863_7214 SRR5690863_7234 SRR5690863_7235 SRR5690863_7241 SRR5690863_7371 SRR5690863_7375 SRR5690863_7427 SRR5690863_7443 SRR5690863_7444 SRR5690863_7500 SRR5690863_7510 SRR5690863_7512 SRR5690863_7516 SRR5690863_7528 SRR5690863_7550 SRR5690863_7662 SRR5690863_7748 SRR5690863_7764 SRR5690863_7771 SRR5690863_7781 SRR5690863_7813 SRR5690863_7814 SRR5690863_7816 SRR5690863_7819 SRR5690863_7823 SRR5690863_7826 SRR5690863_7931 SRR5690863_7933 SRR5690863_8031 SRR5690863_8038 SRR5690863_8156 SRR5690863_8176 SRR5690863_8195 SRR5690863_8200 SRR5690863_8213 SRR5690863_8253 SRR5690863_8294 SRR5690863_8295 SRR5690863_8298 SRR5690863_8299 SRR5690863_8398 SRR5690863_8399 SRR5690863_8432 SRR5690863_8437 SRR5690863_8445 SRR5690863_8446 SRR5690863_8477 SRR5690863_8482 SRR5690863_8488 SRR5690863_8511 SRR5690863_8517 SRR5690863_8520 SRR5690863_8570 SRR5690863_8574 SRR5690863_8597 SRR5690863_8602 SRR5690863_8640 SRR5690863_8678 SRR5690863_8680 SRR5690863_8716 SRR5690863_8764 SRR5690863_8765 SRR5690863_8803 SRR5690863_8883 SRR5690863_8886 SRR5690863_9018 SRR5690863_9019 SRR5690863_9040 SRR5690863_9044 SRR5690863_9048 SRR5690863_9049 SRR5690863_9083 SRR5690863_9092 SRR5690863_9094 SRR5690863_9156 SRR5690863_9160 SRR5690863_9162 SRR5690863_9179 SRR5690863_9221 SRR5690863_9247 SRR5690863_9250 SRR5690863_9277 SRR5690863_9308 SRR5690863_9309 SRR5690863_9311 SRR5690863_9314 SRR5690863_9333 SRR5690863_9335 SRR5690863_9338 SRR5690863_9343 SRR5690863_9352 SRR5690863_9355 SRR5690863_9358 SRR5690863_9381 SRR5690863_9385 SRR5690863_9530 SRR5690863_9540 SRR5690863_9561 SRR5690863_9588 SRR5690863_9602 SRR5690863_9603 SRR5690863_9609 SRR5690863_9613 SRR5690863_9628 SRR5690863_9664 SRR5690863_9669 SRR5690863_9737 SRR5690863_9795 SRR5690863_9825 SRR5690863_9924 SRR5690863_9949 SRR5690863_9974 SRR5690863_10050 SRR5690863_10051 SRR5690863_10067 SRR5690863_10071 SRR5690863_10096 SRR5690863_10099 SRR5690863_10161 SRR5690863_10186 SRR5690863_10188 SRR5690863_10202 SRR5690863_10205 SRR5690863_10398 SRR5690864_23 SRR5690864_30 SRR5690864_43 SRR5690864_84 SRR5690864_98 SRR5690864_102 SRR5690864_107 SRR5690864_112 SRR5690864_119 SRR5690864_120 SRR5690864_130 SRR5690864_131 SRR5690864_132 SRR5690864_142 SRR5690864_143 SRR5690864_147 SRR5690864_161 SRR5690864_163 SRR5690864_165 SRR5690864_171 SRR5690864_172 SRR5690864_175 SRR5690864_182 SRR5690864_199 SRR5690864_201 SRR5690864_202 SRR5690864_204 SRR5690864_212 SRR5690864_232 SRR5690864_240 SRR5690864_256 SRR5690864_259 SRR5690864_263 SRR5690864_264 SRR5690864_280 SRR5690864_283 SRR5690864_288 SRR5690864_289 SRR5690864_290 SRR5690864_299 SRR5690864_315 SRR5690864_320 SRR5690864_383 SRR5690864_399 SRR5690864_415 SRR5690864_420 SRR5690864_430 SRR5690864_431 SRR5690864_432 SRR5690864_433 SRR5690864_435 SRR5690864_472 SRR5690864_473 SRR5690864_479 SRR5690864_485 SRR5690864_528 SRR5690864_535 SRR5690864_553 SRR5690864_555 SRR5690864_560 SRR5690864_561 SRR5690864_588 SRR5690864_593 SRR5690864_595 SRR5690864_596 SRR5690864_604 SRR5690864_605 SRR5690864_621 SRR5690864_632 SRR5690864_635 SRR5690864_639 SRR5690864_649 SRR5690864_653 SRR5690864_658 SRR5690864_672 SRR5690864_674 SRR5690864_676 SRR5690864_681 SRR5690864_683 SRR5690864_698 SRR5690864_703 SRR5690864_705 SRR5690864_722 SRR5690864_723 SRR5690864_729 SRR5690864_731 SRR5690864_747 SRR5690864_760 SRR5690864_792 SRR5690864_815 SRR5690864_836 SRR5690864_859 SRR5690864_865 SRR5690864_875 SRR5690864_882 SRR5690864_889 SRR5690864_895 SRR5690864_922 SRR5690864_930 SRR5690864_934 SRR5690864_941 SRR5690864_953 SRR5690864_958 SRR5690864_965 SRR5690864_968 SRR5690864_977 SRR5690864_981 SRR5690864_984 SRR5690864_995 SRR5690864_996 SRR5690864_998 SRR5690864_999 SRR5690864_1000 SRR5690864_1035 SRR5690864_1041 SRR5690864_1047 SRR5690864_1049 SRR5690864_1050 SRR5690864_1057 SRR5690864_1082 SRR5690864_1083 SRR5690864_1101 SRR5690864_1104 SRR5690864_1110 SRR5690864_1126 SRR5690864_1135 SRR5690864_1137 SRR5690864_1142 SRR5690864_1150 SRR5690864_1157 SRR5690864_1164 SRR5690864_1165 SRR5690864_1167 SRR5690864_1179 SRR5690864_1180 SRR5690864_1222 SRR5690864_1234 SRR5690864_1235 SRR5690864_1236 SRR5690864_1237 SRR5690864_1249 SRR5690864_1263 SRR5690864_1268 SRR5690864_1270 SRR5690864_1291 SRR5690864_1301 SRR5690864_1304 SRR5690864_1305 SRR5690864_1310 SRR5690864_1312 SRR5690864_1314 SRR5690864_1315 SRR5690864_1318 SRR5690864_1319 SRR5690864_1320 SRR5690864_1328 SRR5690864_1334 SRR5690864_1336 SRR5690864_1351 SRR5690864_1365 SRR5690864_1377 SRR5690864_1380 SRR5690864_1382 SRR5690864_1388 SRR5690864_1418 SRR5690864_1454 SRR5690864_1457 SRR5690864_1464 SRR5690864_1465 SRR5690864_1479 SRR5690864_1480 SRR5690864_1488 SRR5690864_1505 SRR5690864_1511 SRR5690864_1519 SRR5690864_1520 SRR5690864_1530 SRR5690864_1541 SRR5690864_1559 SRR5690864_1561 SRR5690864_1564 SRR5690864_1566 SRR5690864_1583 SRR5690864_1584 SRR5690864_1587 SRR5690864_1602 SRR5690864_1605 SRR5690864_1606 SRR5690864_1608 SRR5690864_1612 SRR5690864_1617 SRR5690864_1630 SRR5690864_1642 SRR5690864_1645 SRR5690864_1650 SRR5690864_1653 SRR5690864_1659 SRR5690864_1660 SRR5690864_1662 SRR5690864_1665 SRR5690864_1671 SRR5690864_1674 SRR5690864_1677 SRR5690864_1679 SRR5690864_1691 SRR5690864_1694 SRR5690864_1708 SRR5690864_1712 SRR5690864_1713 SRR5690864_1714 SRR5690864_1717 SRR5690864_1719 SRR5690864_1721 SRR5690864_1745 SRR5690864_1750 SRR5690864_1751 SRR5690864_1786 SRR5690864_1789 SRR5690864_1792 SRR5690864_1798 SRR5690864_1803 SRR5690864_1810 SRR5690864_1813 SRR5690864_1817 SRR5690864_1828 SRR5690864_1829 SRR5690864_1832 SRR5690864_1839 SRR5690864_1846 SRR5690864_1851 SRR5690864_1865 SRR5690864_1867 SRR5690864_1869 SRR5690864_1877 SRR5690864_1889 SRR5690864_1944 SRR5690864_1954 SRR5690864_1974 SRR5690864_1991 SRR5690864_1993 SRR5690864_2006 SRR5690864_2008 SRR5690864_2014 SRR5690864_2026 SRR5690864_2037 SRR5690864_2038 SRR5690864_2054 SRR5690864_2072 SRR5690864_2088 SRR5690864_2089 SRR5690864_2096 SRR5690864_2101 SRR5690864_2111 SRR5690864_2133 SRR5690864_2135 SRR5690864_2140 SRR5690864_2149 SRR5690864_2150 SRR5690864_2151 SRR5690864_2153 SRR5690864_2168 SRR5690864_2184 SRR5690864_2185 SRR5690864_2186 SRR5690864_2193 SRR5690864_2212 SRR5690864_2213 SRR5690864_2215 SRR5690864_2219 SRR5690864_2220 SRR5690864_2221 SRR5690864_2222 SRR5690864_2225 SRR5690864_2226 SRR5690864_2233 SRR5690864_2236 SRR5690864_2237 SRR5690864_2268 SRR5690864_2271 SRR5690864_2293 SRR5690864_2302 SRR5690864_2314 SRR5690864_2319 SRR5690864_2322 SRR5690864_2323 SRR5690864_2325 SRR5690864_2339 SRR5690864_2343 SRR5690864_2346 SRR5690864_2347 SRR5690864_2349 SRR5690864_2374 SRR5690864_2375 SRR5690864_2377 SRR5690864_2391 SRR5690864_2395 SRR5690864_2396 SRR5690864_2397 SRR5690864_2404 SRR5690864_2411 SRR5690864_2422 SRR5690864_2449 SRR5690864_2452 SRR5690864_2455 SRR5690864_2456 SRR5690864_2457 SRR5690864_2463 SRR5690864_2467 SRR5690864_2475 SRR5690864_2479 SRR5690864_2488 SRR5690864_2510 SRR5690864_2512 SRR5690864_2519 SRR5690864_2528 SRR5690864_2529 SRR5690864_2532 SRR5690864_2549 SRR5690864_2552 SRR5690864_2553 SRR5690864_2560 SRR5690864_2562 SRR5690864_2564 SRR5690864_2566 SRR5690864_2567 SRR5690864_2581 SRR5690864_2588 SRR5690864_2589 SRR5690864_2592 SRR5690864_2598 SRR5690864_2601 SRR5690864_2608 SRR5690864_2614 SRR5690864_2630 SRR5690864_2635 SRR5690864_2637 SRR5690864_2638 SRR5690864_2641 SRR5690864_2643 SRR5690864_2669 SRR5690864_2714 SRR5690864_2716 SRR5690864_2721 SRR5690864_2723 SRR5690864_2724 SRR5690864_2726 SRR5690864_2732 SRR5690864_2736 SRR5690864_2737 SRR5690864_2764 SRR5690864_2775 SRR5690864_2777 SRR5690864_2791 SRR5690864_2801 SRR5690864_2812 SRR5690864_2848 SRR5690864_2851 SRR5690864_2852 SRR5690864_2857 SRR5690864_2860 SRR5690864_2864 SRR5690864_2868 SRR5690864_2870 SRR5690864_2878 SRR5690864_2882 SRR5690864_2890 SRR5690864_2892 SRR5690864_2893 SRR5690864_2894 SRR5690864_2896 SRR5690864_2898 SRR5690864_2899 SRR5690864_2904 SRR5690864_2906 SRR5690864_2917 SRR5690864_2918 SRR5690864_2940 SRR5690864_2943 SRR5690864_2945 SRR5690864_2947 SRR5690864_2975 SRR5690864_2977 SRR5690864_3005 SRR5690864_3027 SRR5690864_3028 SRR5690864_3069 SRR5690864_3071 SRR5690864_3095 SRR5690864_3096 SRR5690864_3116 SRR5690864_3119 SRR5690864_3124 SRR5690864_3143 SRR5690864_3155 SRR5690864_3159 SRR5690864_3164 SRR5690864_3170 SRR5690864_3177 SRR5690864_3178 SRR5690864_3185 SRR5690864_3186 SRR5690864_3225 SRR5690864_3233 SRR5690864_3236 SRR5690864_3247 SRR5690864_3248 SRR5690864_3252 SRR5690864_3253 SRR5690864_3255 SRR5690864_3259 SRR5690864_3262 SRR5690864_3279 SRR5690864_3281 SRR5690864_3291 SRR5690864_3293 SRR5690864_3294 SRR5690864_3297 SRR5690864_3301 SRR5690864_3311 SRR5690864_3313 SRR5690864_3314 SRR5690864_3357 SRR5690864_3359 SRR5690864_3363 SRR5690864_3364 SRR5690864_3374 SRR5690864_3390 SRR5690864_3412 SRR5690864_3413 SRR5690864_3414 SRR5690864_3417 SRR5690864_3435 SRR5690864_3441 SRR5690864_3444 SRR5690864_3455 SRR5690864_3481 SRR5690864_3489 SRR5690864_3492 SRR5690864_3499 SRR5690864_3501 SRR5690864_3503 SRR5690864_3505 SRR5690864_3506 SRR5690864_3507 SRR5690864_3508 SRR5690864_3509 SRR5690864_3510 SRR5690864_3511 SRR5690864_3518 SRR5690864_3528 SRR5690864_3552 SRR5690864_3560 SRR5690864_3561 SRR5690864_3563 SRR5690864_3573 SRR5690864_3574 SRR5690864_3586 SRR5690864_3592 SRR5690864_3604 SRR5690864_3605 SRR5690864_3606 SRR5690864_3612 SRR5690864_3616 SRR5690864_3617 SRR5690864_3619 SRR5690864_3620 SRR5690864_3641 SRR5690864_3645 SRR5690864_3659 SRR5690864_3671 SRR5690864_3681 SRR5690864_3688 SRR5690864_3690 SRR5690864_3700 SRR5690864_3708 SRR5690864_3709 SRR5690864_3711 SRR5690864_3712 SRR5690864_3722 SRR5690864_3730 SRR5690864_3731 SRR5690864_3732 SRR5690864_3733 SRR5690864_3737 SRR5690864_3740 SRR5690864_3743 SRR5690864_3744 SRR5690864_3750 SRR5690864_3755 SRR5690864_3773 SRR5690864_3780 SRR5690864_3787 SRR5690864_3811 SRR5690864_3813 SRR5690864_3816 SRR5690864_3835 SRR5690864_3840 SRR5690864_3842 SRR5690864_3843 SRR5690864_3848 SRR5690864_3849 SRR5690864_3855 SRR5690864_3878 SRR5690864_3930 SRR5690864_3949 SRR5690864_3951 SRR5690864_3957 SRR5690864_3958 SRR5690864_3961 SRR5690864_3965 SRR5690864_3973 SRR5690864_3984 SRR5690864_3987 SRR5690864_4000 SRR5690864_4003 SRR5690864_4004 SRR5690864_4018 SRR5690864_4019 SRR5690864_4022 SRR5690864_4033 SRR5690864_4050 SRR5690864_4051 SRR5690864_4066 SRR5690864_4068 SRR5690864_4071 SRR5690864_4072 SRR5690864_4103 SRR5690864_4120 SRR5690864_4123 SRR5690864_4126 SRR5690864_4138 SRR5690864_4144 SRR5690864_4147 SRR5690864_4155 SRR5690864_4157 SRR5690864_4162 SRR5690864_4166 SRR5690864_4169 SRR5690864_4171 SRR5690864_4175 SRR5690864_4176 SRR5690864_4211 SRR5690864_4213 SRR5690864_4215 SRR5690864_4217 SRR5690864_4227 SRR5690864_4229 SRR5690864_4230 SRR5690864_4231 SRR5690864_4237 SRR5690864_4238 SRR5690864_4241 SRR5690864_4242 SRR5690864_4247 SRR5690864_4248 SRR5690864_4249 SRR5690864_4254 SRR5690864_4256 SRR5690864_4257 SRR5690864_4268 SRR5690864_4274 SRR5690864_4289 SRR5690864_4290 SRR5690864_4292 SRR5690864_4293 SRR5690864_4329 SRR5690864_4358 SRR5690864_4361 SRR5690864_4369 SRR5690864_4416 SRR5690864_4451 SRR5690864_4453 SRR5690864_4454 SRR5690864_4455 SRR5690864_4456 SRR5690864_4462 SRR5690864_4466 SRR5690864_4480 SRR5690864_4511 SRR5690864_4512 SRR5690864_4523 SRR5690864_4548 SRR5690864_4626 SRR5690864_4628 SRR5690864_4656 SRR5690864_4662 SRR5690864_4696 SRR5690864_4755 SRR5690864_4757 SRR5690864_4761 SRR5690864_4763 SRR5690864_4771 SRR5690864_4795 SRR5690864_4797 SRR5690864_4806 SRR5690864_4808 SRR5690864_4809 SRR5690864_4810 SRR5690864_4823 SRR5690864_4829 SRR5690864_4833 SRR5690864_4836 SRR5690864_4862 SRR5690864_4866 SRR5690864_4872 SRR5690864_4875 SRR5690864_4891 SRR5690864_4895 SRR5690864_4907 SRR5690864_4940 SRR5690864_4941 SRR5690864_4945 SRR5690864_4947 SRR5690864_4954 SRR5690864_4971 SRR5690864_4986 SRR5690864_4992 SRR5690864_5016 SRR5690864_5022 SRR5690864_5024 SRR5690864_5026 SRR5690864_5033 SRR5690864_5051 SRR5690864_5055 SRR5690864_5056 SRR5690864_5057 SRR5690864_5060 SRR5690864_5065 SRR5690864_5086 SRR5690864_5087 SRR5690864_5088 SRR5690864_5095 SRR5690864_5098 SRR5690864_5099 SRR5690864_5113 SRR5690864_5115 SRR5690864_5117 SRR5690864_5122 SRR5690864_5124 SRR5690864_5130 SRR5690864_5131 SRR5690864_5132 SRR5690864_5133 SRR5690864_5164 SRR5690864_5178 SRR5690864_5195 SRR5690864_5200 SRR5690864_5218 SRR5690864_5241 SRR5690864_5251 SRR5690864_5252 SRR5690864_5263 SRR5690864_5306 SRR5690864_5314 SRR5690864_5325 SRR5690864_5327 SRR5690864_5329 SRR5690864_5332 SRR5690864_5333 SRR5690864_5336 SRR5690864_5341 SRR5690864_5343 SRR5690864_5344 SRR5690864_5346 SRR5690864_5349 SRR5690864_5390 SRR5690864_5396 SRR5690864_5397 SRR5690864_5401 SRR5690864_5403 SRR5690864_5404 SRR5690864_5405 SRR5690864_5407 SRR5690864_5419 SRR5690864_5424 SRR5690864_5437 SRR5690864_5439 SRR5690864_5442 SRR5690864_5446 SRR5690864_5454 SRR5690864_5458 SRR5690864_5461 SRR5690864_5462 SRR5690864_5467 SRR5690864_5494 SRR5690864_5501 SRR5690864_5504 SRR5690864_5522 SRR5690864_5547 SRR5690864_5549 SRR5690864_5556 SRR5690864_5561 SRR5690864_5589 SRR5690864_5607 SRR5690864_5608 SRR5690864_5610 SRR5690864_5614 SRR5690864_5686 SRR5690864_5741 SRR5690864_5764 SRR5690864_5777 SRR5690864_5782 SRR5690864_5783 SRR5690864_5831 SRR5690864_5843 SRR5690864_5848 SRR5690864_5849 SRR5690864_5850 SRR5690864_5856 SRR5690864_5861 SRR5690864_5865 SRR5690864_5866 SRR5690864_5885 SRR5690864_5887 SRR5690864_5907 SRR5690864_5911 SRR5690864_5913 SRR5690864_5918 SRR5690864_5919 SRR5690864_5921 SRR5690864_5925 SRR5690864_5942 SRR5690864_5943 SRR5690864_5971 SRR5690864_5975 SRR5690864_6002 SRR5690864_6023 SRR5690864_6024 SRR5690864_6025 SRR5690864_6069 SRR5690864_6076 SRR5690864_6077 SRR5690864_6081 SRR5690864_6095 SRR5690864_6110 SRR5690864_6112 SRR5690864_6132 SRR5690864_6137 SRR5690864_6149 SRR5690864_6151 SRR5690864_6153 SRR5690864_6161 SRR5690864_6190 SRR5690864_6196 SRR5690864_6204 SRR5690864_6207 SRR5690864_6210 SRR5690864_6223 SRR5690864_6224 SRR5690864_6227 SRR5690864_6230 SRR5690864_6231 SRR5690864_6232 SRR5690864_6234 SRR5690864_6255 SRR5690864_6257 SRR5690864_6263 SRR5690864_6264 SRR5690864_6276 SRR5690864_6283 SRR5690864_6286 SRR5690864_6297 SRR5690864_6298 SRR5690864_6311 SRR5690864_6313 SRR5690864_6323 SRR5690864_6326 SRR5690864_6333 SRR5690864_6340 SRR5690864_6362 SRR5690864_6366 SRR5690864_6378 SRR5690864_6391 SRR5690864_6414 SRR5690864_6418 SRR5690864_6428 SRR5690864_6437 SRR5690864_6439 SRR5690864_6449 SRR5690864_6454 SRR5690864_6468 SRR5690864_6474 SRR5690864_6475 SRR5690864_6485 SRR5690864_6499 SRR5690864_6510 SRR5690864_6514 SRR5690864_6515 SRR5690864_6545 SRR5690864_6548 SRR5690864_6559 SRR5690864_6572 SRR5690864_6576 SRR5690864_6580 SRR5690864_6587 SRR5690864_6589 SRR5690864_6591 SRR5690864_6592 SRR5690864_6595 SRR5690864_6651 SRR5690864_6653 SRR5690864_6655 SRR5690864_6709 SRR5690864_6714 SRR5690864_6722 SRR5690864_6723 SRR5690864_6728 SRR5690864_6729 SRR5690864_6731 SRR5690864_6768 SRR5690864_6773 SRR5690864_6778 SRR5690864_6779 SRR5690864_6780 SRR5690864_6797 SRR5690864_6802 SRR5690864_6806 SRR5690864_6810 SRR5690864_6823 SRR5690864_6828 SRR5690864_6836 SRR5690864_6842 SRR5690864_6854 SRR5690864_6856 SRR5690864_6864 SRR5690864_6866 SRR5690864_6870 SRR5690864_6872 SRR5690864_6881 SRR5690864_6886 SRR5690864_6913 SRR5690864_6915 SRR5690864_6920 SRR5690864_6921 SRR5690864_6923 SRR5690864_6924 SRR5690864_6928 SRR5690864_6930 SRR5690864_6949 SRR5690864_6974 SRR5690864_6983 SRR5690864_6987 SRR5690864_6988 SRR5690864_6998 SRR5690864_7004 SRR5690864_7013 SRR5690864_7030 SRR5690864_7034 SRR5690864_7052 SRR5690864_7064 SRR5690864_7066 SRR5690864_7074 SRR5690864_7081 SRR5690864_7086 SRR5690864_7089 SRR5690864_7104 SRR5690864_7111 SRR5690864_7112 SRR5690864_7114 SRR5690864_7115 SRR5690864_7119 SRR5690864_7120 SRR5690864_7121 SRR5690864_7123 SRR5690864_7124 SRR5690864_7126 SRR5690864_7127 SRR5690864_7137 SRR5690864_7139 SRR5690864_7149 SRR5690864_7160 SRR5690864_7162 SRR5690864_7186 SRR5690864_7188 SRR5690864_7191 SRR5690864_7228 SRR5690864_7230 SRR5690864_7245 SRR5690864_7246 SRR5690864_7247 SRR5690864_7261 SRR5690864_7270 SRR5690864_7287 SRR5690864_7312 SRR5690864_7327 SRR5690864_7347 SRR5690864_7348 SRR5690864_7351 SRR5690864_7352 SRR5690864_7353 SRR5690864_7355 SRR5690864_7358 SRR5690864_7360 SRR5690864_7380 SRR5690864_7390 SRR5690864_7393 SRR5690864_7395 SRR5690864_7396 SRR5690864_7397 SRR5690864_7398 SRR5690864_7399 SRR5690864_7400 SRR5690864_7402 SRR5690864_7404 SRR5690864_7405 SRR5690864_7418 SRR5690864_7421 SRR5690864_7432 SRR5690864_7436 SRR5690864_7438 SRR5690864_7439 SRR5690864_7440 SRR5690864_7441 SRR5690864_7466 SRR5690864_7476 SRR5690864_7477 SRR5690864_7478 SRR5690864_7483 SRR5690864_7520 SRR5690864_7526 SRR5690864_7540 SRR5690864_7546 SRR5690864_7583 SRR5690864_7586 SRR5690864_7589 SRR5690864_7605 SRR5690864_7607 SRR5690864_7614 SRR5690864_7620 SRR5690864_7622 SRR5690864_7632 SRR5690864_7643 SRR5690864_7647 SRR5690864_7656 SRR5690864_7658 SRR5690864_7660 SRR5690864_7661 SRR5690864_7662 SRR5690864_7686 SRR5690864_7689 SRR5690864_7717 SRR5690864_7722 SRR5690864_7724 SRR5690864_7728 SRR5690864_7771 SRR5690864_7772 SRR5690864_7773 SRR5690864_7793 SRR5690864_7808 SRR5690864_7810 SRR5690864_7818 SRR5690864_7830 SRR5690864_7852 SRR5690864_7887 SRR5690864_7920 SRR5690864_7921 SRR5690864_7923 SRR5690864_7934 SRR5690864_7982 SRR5690864_7983 SRR5690864_7985 SRR5690864_7986 SRR5690864_7989 SRR5690864_8012 SRR5690864_8023 SRR5690864_8026 SRR5690864_8033 SRR5690864_8038 SRR5690864_8045 SRR5690864_8055 SRR5690864_8095 SRR5690864_8100 SRR5690864_8109 SRR5690864_8122 SRR5690864_8130 SRR5690864_8132 SRR5690864_8136 SRR5690864_8140 SRR5690864_8168 SRR5690864_8185 SRR5690864_8207 SRR5690864_8208 SRR5690864_8211 SRR5690864_8217 SRR5690864_8218 SRR5690864_8223 SRR5690864_8233 SRR5690864_8239 SRR5690864_8288 SRR5690864_8291 SRR5690864_8292 SRR5690864_8301 SRR5690864_8311 SRR5690864_8318 SRR5690864_8321 SRR5690864_8350 SRR5690864_8354 SRR5690864_8364 SRR5690864_8366 SRR5690864_8367 SRR5690864_8369 SRR5690864_8410 SRR5690864_8418 SRR5690864_8424 SRR5690864_8427 SRR5690864_8428 SRR5690864_8429 SRR5690864_8430 SRR5690864_8437 SRR5690864_8439 SRR5690864_8443 SRR5690864_8444 SRR5690864_8447 SRR5690864_8449 SRR5690864_8450 SRR5690864_8454 SRR5690864_8472 SRR5690864_8477 SRR5690864_8491 SRR5690864_8493 SRR5690864_8520 SRR5690864_8522 SRR5690864_8538 SRR5690864_8540 SRR5690864_8560 SRR5690864_8562 SRR5690864_8572 SRR5690864_8573 SRR5690864_8574 SRR5690864_8594 SRR5690864_8598 SRR5690864_8612 SRR5690864_8613 SRR5690864_8615 SRR5690864_8646 SRR5690864_8649 SRR5690864_8655 SRR5690864_8656 SRR5690864_8657 SRR5690864_8658 SRR5690864_8662 SRR5690864_8666 SRR5690864_8705 SRR5690864_8709 SRR5690864_8719 SRR5690864_8741 SRR5690864_8756 SRR5690864_8757 SRR5690864_8758 SRR5690864_8793 SRR5690864_8795 SRR5690864_8800 SRR5690864_8801 SRR5690864_8806 SRR5690864_8807 SRR5690864_8820 SRR5690864_8827 SRR5690864_8850 SRR5690864_8864 SRR5690864_8871 SRR5690864_8872 SRR5690864_8880 SRR5690864_8884 SRR5690864_8892 SRR5690864_8894 SRR5690864_8914 SRR5690864_8915 SRR5690864_8923 SRR5690864_8924 SRR5690864_8925 SRR5690864_8943 SRR5690864_8969 SRR5690864_9018 SRR5690864_9048 SRR5690864_9051 SRR5690864_9062 SRR5690864_9066 SRR5690864_9083 SRR5690864_9100 SRR5690864_9101 SRR5690864_9102 SRR5690864_9107 SRR5690864_9115 SRR5690864_9121 SRR5690864_9139 SRR5690864_9141 SRR5690864_9144 SRR5690864_9160 SRR5690864_9170 SRR5690864_9176 SRR5690864_9188 SRR5690864_9190 SRR5690864_9191 SRR5690864_9192 SRR5690864_9194 SRR5690864_9197 SRR5690864_9202 SRR5690864_9203 SRR5690864_9205 SRR5690864_9217 SRR5690864_9225 SRR5690864_9242 SRR5690864_9270 SRR5690864_9275 SRR5690864_9279 SRR5690864_9282 SRR5690864_9301 SRR5690864_9304 SRR5690864_9305 SRR5690864_9308 SRR5690864_9310 SRR5690864_9313 SRR5690864_9315 SRR5690864_9318 SRR5690864_9324 SRR5690864_9350 SRR5690864_9361 SRR5690864_9364 SRR5690864_9394 SRR5690864_9407 SRR5690864_9413 SRR5690864_9414 SRR5690864_9429 SRR5690864_9432 SRR5690864_9435 SRR5690864_9436 SRR5690864_9450 SRR5690864_9453 SRR5690864_9503 SRR5690864_9504 SRR5690864_9508 SRR5690864_9509 SRR5690864_9514 SRR5690864_9560 SRR5690864_9561 SRR5690864_9566 SRR5690864_9572 SRR5690864_9573 SRR5690864_9577 SRR5690864_9578 SRR5690864_9582 SRR5690864_9590 SRR5690864_9594 SRR5690864_9597 SRR5690864_9601 SRR5690864_9604 SRR5690864_9605 SRR5690864_9615 SRR5690864_9624 SRR5690864_9634 SRR5690864_9636 SRR5690864_9638 SRR5690864_9639 SRR5690864_9651 SRR5690864_9655 SRR5690864_9661 SRR5690864_9664 SRR5690864_9675 SRR5690864_9677 SRR5690864_9680 SRR5690864_9681 SRR5690864_9682 SRR5690864_9685 SRR5690864_9702 SRR5690864_9704 SRR5690864_9710 SRR5690864_9714 SRR5690864_9719 SRR5690864_9754 SRR5690864_9773 SRR5690864_9779 SRR5690864_9781 SRR5690864_9792 SRR5690864_9796 SRR5690864_9804 SRR5690864_9809 SRR5690864_9813 SRR5690864_9823 SRR5690864_9824 SRR5690864_9831 SRR5690864_9873 SRR5690864_9877 SRR5690864_9915 SRR5690864_9919 SRR5690864_9944 SRR5690864_9947 SRR5690864_9952 SRR5690864_9955 SRR5690864_9963 SRR5690864_9965 SRR5690864_9982 SRR5690864_9988 SRR5690864_10000 SRR5690864_10006 SRR5690864_10009 SRR5690864_10010 SRR5690864_10033 SRR5690864_10047 SRR5690864_10050 SRR5690864_10051 SRR5690864_10060 SRR5690864_10082 SRR5690864_10102 SRR5690864_10108 SRR5690864_10112 SRR5690864_10126 SRR5690864_10132 SRR5690864_10140 SRR5690864_10157 SRR5690864_10158 SRR5690864_10160 SRR5690864_10162 SRR5690864_10168 SRR5690864_10190 SRR5690864_10193 SRR5690864_10217 SRR5690864_10220 SRR5690864_10222 SRR5690864_10224 SRR5690864_10226 SRR5690864_10236 SRR5690864_10300 SRR5690864_10318 SRR5690864_10321 SRR5690864_10324 SRR5690864_10329 SRR5690864_10334 SRR5690864_10350 SRR5690864_10372 SRR5690864_10375 SRR5690864_10410 SRR5690864_10434 SRR5690864_10435 SRR5690864_10446 SRR5690864_10458 SRR5690864_10463 SRR5690876_50 SRR5690876_65 SRR5690876_66 SRR5690876_70 SRR5690876_89 SRR5690876_114 SRR5690876_123 SRR5690876_132 SRR5690876_156 SRR5690876_158 SRR5690876_159 SRR5690876_165 SRR5690876_168 SRR5690876_184 SRR5690876_216 SRR5690876_221 SRR5690876_222 SRR5690876_251 SRR5690876_278 SRR5690876_279 SRR5690876_309 SRR5690876_339 SRR5690876_360 SRR5690876_374 SRR5690876_382 SRR5690876_384 SRR5690876_385 SRR5690876_400 SRR5690876_409 SRR5690876_410 SRR5690876_417 SRR5690876_454 SRR5690876_455 SRR5690876_469 SRR5690876_482 SRR5690876_484 SRR5690876_520 SRR5690876_522 SRR5690876_533 SRR5690876_543 SRR5690876_544 SRR5690876_545 SRR5690876_571 SRR5690876_589 SRR5690876_644 SRR5690876_647 SRR5690876_648 SRR5690876_650 SRR5690876_653 SRR5690876_654 SRR5690876_675 SRR5690876_690 SRR5690876_692 SRR5690876_701 SRR5690876_703 SRR5690876_717 SRR5690876_718 SRR5690876_737 SRR5690876_740 SRR5690876_743 SRR5690876_744 SRR5690876_750 SRR5690876_789 SRR5690876_801 SRR5690876_804 SRR5690876_805 SRR5690876_830 SRR5690876_854 SRR5690876_855 SRR5690876_877 SRR5690876_882 SRR5690876_883 SRR5690876_884 SRR5690876_885 SRR5690876_886 SRR5690876_887 SRR5690876_903 SRR5690876_965 SRR5690876_966 SRR5690876_983 SRR5690876_989 SRR5690876_1014 SRR5690876_1016 SRR5690876_1017 SRR5690876_1020 SRR5690876_1021 SRR5690876_1022 SRR5690876_1023 SRR5690876_1027 SRR5690876_1042 SRR5690876_1077 SRR5690876_1087 SRR5690876_1108 SRR5690876_1122 SRR5690876_1123 SRR5690876_1134 SRR5690876_1148 SRR5690876_1150 SRR5690876_1170 SRR5690876_1209 SRR5690876_1212 SRR5690876_1213 SRR5690876_1222 SRR5690876_1270 SRR5690876_1274 SRR5690876_1278 SRR5690876_1285 SRR5690876_1286 SRR5690876_1315 SRR5690876_1325 SRR5690876_1338 SRR5690876_1353 SRR5690876_1363 SRR5690876_1374 SRR5690876_1376 SRR5690876_1418 SRR5690876_1433 SRR5690876_1435 SRR5690876_1441 SRR5690876_1452 SRR5690876_1455 SRR5690876_1456 SRR5690876_1457 SRR5690876_1458 SRR5690876_1483 SRR5690876_1486 SRR5690876_1497 SRR5690876_1534 SRR5690876_1543 SRR5690876_1544 SRR5690876_1568 SRR5690876_1569 SRR5690876_1591 SRR5690876_1602 SRR5690876_1603 SRR5690876_1604 SRR5690876_1605 SRR5690876_1606 SRR5690876_1608 SRR5690876_1623 SRR5690876_1626 SRR5690876_1638 SRR5690876_1676 SRR5690876_1678 SRR5690876_1689 SRR5690876_1698 SRR5690876_1700 SRR5690876_1715 SRR5690876_1716 SRR5690876_1721 SRR5690876_1724 SRR5690876_1756 SRR5690876_1761 SRR5690876_1764 SRR5690876_1804 SRR5690876_1835 SRR5690876_1841 SRR5690876_1842 SRR5690876_1872 SRR5690876_1904 SRR5690876_1907 SRR5690876_1918 SRR5690876_1919 SRR5690876_1920 SRR5690876_1940 SRR5690876_1990 SRR5690876_2028 SRR5690876_2031 SRR5690876_2047 SRR5690876_2048 SRR5690876_2049 SRR5690876_2061 SRR5690876_2063 SRR5690876_2070 SRR5690876_2071 SRR5690876_2075 SRR5690876_2076 SRR5690876_2104 SRR5690876_2118 SRR5690876_2119 SRR5690876_2128 SRR5690876_2129 SRR5690876_2132 SRR5690876_2137 SRR5690876_2195 SRR5690876_2203 SRR5690876_2222 SRR5690876_2225 SRR5690876_2229 SRR5690876_2261 SRR5690876_2263 SRR5690876_2269 SRR5690876_2272 SRR5690876_2312 SRR5690876_2316 SRR5690876_2340 SRR5690876_2341 SRR5690876_2378 SRR5690876_2379 SRR5690876_2388 SRR5690876_2520 SRR5690876_2525 SRR5690876_2526 SRR5690876_2558 SRR5690876_2569 SRR5690876_2572 SRR5690876_2584 SRR5690876_2588 SRR5690876_2598 SRR5690876_2603 SRR5690876_2632 SRR5690876_2634 SRR5690876_2641 SRR5690876_2642 SRR5690876_2643 SRR5690876_2645 SRR5690876_2646 SRR5690876_2663 SRR5690876_2686 SRR5690876_2688 SRR5690876_2691 SRR5690876_2694 SRR5690876_2696 SRR5690876_2722 SRR5690876_2726 SRR5690876_2727 SRR5690876_2753 SRR5690876_2794 SRR5690876_2795 SRR5690876_2801 SRR5690876_2802 SRR5690876_2830 SRR5690876_2831 SRR5690876_2834 SRR5690876_2837 SRR5690876_2838 SRR5690876_2840 SRR5690876_2843 SRR5690876_2844 SRR5690876_2850 SRR5690876_2861 SRR5690876_2863 SRR5690876_2864 SRR5690876_2897 SRR5690876_2899 SRR5690876_2921 SRR5690876_2950 SRR5690876_2951 SRR5690876_2965 SRR5690876_2990 SRR5690876_2993 SRR5690876_3002 SRR5690876_3027 SRR5690876_3028 SRR5690876_3029 SRR5690876_3040 SRR5690876_3041 SRR5690876_3050 SRR5690876_3083 SRR5690876_3087 SRR5690876_3088 SRR5690876_3096 SRR5690876_3148 SRR5690876_3178 SRR5690876_3186 SRR5690876_3189 SRR5690876_3190 SRR5690876_3196 SRR5690876_3214 SRR5690876_3253 SRR5690876_3255 SRR5690876_3264 SRR5690876_3308 SRR5690876_3339 SRR5690876_3346 SRR5690876_3356 SRR5690876_3363 SRR5690876_3384 SRR5690876_3395 SRR5690876_3406 SRR5690876_3424 SRR5690876_3425 SRR5690876_3442 SRR5690876_3444 SRR5690876_3445 SRR5690876_3448 SRR5690876_3453 SRR5690876_3464 SRR5690876_3479 SRR5690876_3482 SRR5690876_3488 SRR5690876_3491 SRR5690876_3521 SRR5690876_3522 SRR5690876_3530 SRR5690876_3531 SRR5690876_3532 SRR5690876_3534 SRR5690876_3539 SRR5690876_3546 SRR5690876_3574 SRR5690876_3579 SRR5690876_3590 SRR5690876_3642 SRR5690876_3663 SRR5690876_3664 SRR5690876_3666 SRR5690876_3677 SRR5690876_3680 SRR5690876_3739 SRR5690876_3741 SRR5690876_3747 SRR5690876_3752 SRR5690876_3755 SRR5690876_3757 SRR5690876_3762 SRR5690876_3766 SRR5690876_3767 SRR5690876_3770 SRR5690876_3791 SRR5690876_3793 SRR5690876_3795 SRR5690876_3813 SRR5690876_3816 SRR5690876_3817 SRR5690876_3846 SRR5690876_3848 SRR5690876_3852 SRR5690876_3867 SRR5690876_3868 SRR5690876_3880 SRR5690876_3893 SRR5690876_3929 SRR5690876_3948 SRR5690876_3953 SRR5690876_3979 SRR5690876_3981 SRR5690876_3983 SRR5690876_3996 SRR5690876_4019 SRR5690876_4020 SRR5690876_4039 SRR5690876_4094 SRR5690876_4096 SRR5690876_4105 SRR5690876_4112 SRR5690876_4113 SRR5690876_4119 SRR5690876_4120 SRR5690876_4131 SRR5690876_4147 SRR5690876_4149 SRR5690876_4178 SRR5690876_4180 SRR5690876_4183 SRR5690876_4194 SRR5690876_4196 SRR5690876_4233 SRR5690876_4246 SRR5690876_4254 SRR5690876_4259 SRR5690876_4296 SRR5690876_4310 SRR5690876_4342 SRR5690876_4347 SRR5690876_4380 SRR5690876_4381 SRR5690876_4382 SRR5690876_4403 SRR5690876_4420 SRR5690876_4421 SRR5690876_4432 SRR5690876_4444 SRR5690876_4445 SRR5690876_4458 SRR5690876_4466 SRR5690876_4482 SRR5690876_4524 SRR5690876_4542 SRR5690876_4561 SRR5690876_4562 SRR5690876_4564 SRR5690876_4582 SRR5690876_4584 SRR5690876_4652 SRR5690876_4653 SRR5690876_4663 SRR5690876_4722 SRR5690876_4743 SRR5690876_4744 SRR5690876_4745 SRR5690876_4771 SRR5690876_4772 SRR5690876_4779 SRR5690876_4780 SRR5690876_4798 SRR5690876_4810 SRR5690876_4812 SRR5690876_4884 SRR5690876_4890 SRR5690876_4891 SRR5690876_4905 SRR5690876_4908 SRR5690876_4959 SRR5690876_4963 SRR5690876_4969 SRR5690876_4970 SRR5690876_4992 SRR5690876_5055 SRR5690876_5057 SRR5690876_5069 SRR5690876_5077 SRR5690876_5085 SRR5690876_5086 SRR5690876_5097 SRR5690876_5144 SRR5690876_5171 SRR5690876_5184 SRR5690876_5187 SRR5690876_5188 SRR5690876_5194 SRR5690876_5220 SRR5690876_5258 SRR5690876_5262 SRR5690876_5264 SRR5690876_5272 SRR5690876_5277 SRR5690876_5289 SRR5690876_5290 SRR5690876_5341 SRR5690876_5342 SRR5690876_5343 SRR5690876_5349 SRR5690876_5352 SRR5690876_5420 SRR5690876_5432 SRR5690876_5457 SRR5690876_5527 SRR5690876_5528 SRR5690876_5531 SRR5690876_5584 SRR5690876_5599 SRR5690876_5614 SRR5690876_5639 SRR5690876_5640 SRR5690876_5662 SRR5690876_5663 SRR5690876_5671 SRR5690876_5678 SRR5690876_5682 SRR5690876_5684 SRR5690876_5686 SRR5690876_5716 SRR5690876_5720 SRR5690876_5762 SRR5690876_5764 SRR5690876_5784 SRR5690876_5809 SRR5690876_5810 SRR5690876_5855 SRR5690876_5897 SRR5690876_5910 SRR5690876_5956 SRR5690876_5978 SRR5690876_5981 SRR5690876_6004 SRR5690876_6005 SRR5690876_6015 SRR5690876_6025 SRR5690876_6075 SRR5690876_6087 SRR5690876_6088 SRR5690876_6089 SRR5690876_6117 SRR5690876_6118 SRR5690876_6119 SRR5690876_6154 SRR5690876_6181 SRR5690876_6211 SRR5690876_6220 SRR5690876_6261 SRR5690876_6262 SRR5690876_6275 SRR5690876_6338 SRR5690876_6340 SRR5690876_6350 SRR5690876_6352 SRR5690876_6371 SRR5690876_6373 SRR5690876_6377 SRR5690876_6379 SRR5690876_6391 SRR5690876_6467 SRR5690876_6475 SRR5690876_6482 SRR5690876_6483 SRR5690876_6507 SRR5690876_6508 SRR5690876_6519 SRR5690876_6520 SRR5690876_6521 SRR5690876_6573 SRR5690876_6575 SRR5690876_6615 SRR5690876_6617 SRR5690876_6618 SRR5690876_6619 SRR5690876_6633 SRR5690876_6654 SRR5690876_6679 SRR5690876_6682 SRR5690876_6685 SRR5690876_6702 SRR5690876_6703 SRR5690876_6707 SRR5690876_6710 SRR5690876_6714 SRR5690876_6730 SRR5690876_6743 SRR5690876_6753 SRR5690876_6755 SRR5690876_6767 SRR5690876_6776 SRR5690876_6777 SRR5690876_6778 SRR5690876_6780 SRR5690876_6817 SRR5690876_6841 SRR5690876_6868 SRR5690876_6872 SRR5690876_6889 SRR5690876_6899 SRR5690876_6911 SRR5690876_6912 SRR5690876_6913 SRR5690876_6914 SRR5690876_6919 SRR5690876_6920 SRR5690876_6923 SRR5690876_6938 SRR5690876_6964 SRR5690876_7006 SRR5690876_7011 SRR5690876_7012 SRR5690876_7053 SRR5690876_7054 SRR5690876_7056 SRR5690876_7075 SRR5690876_7094 SRR5690876_7097 SRR5690876_7103 SRR5690876_7105 SRR5690876_7111 SRR5690876_7114 SRR5690876_7147 SRR5690876_7163 SRR5690876_7164 SRR5690876_7168 SRR5690876_7183 SRR5690876_7195 SRR5690876_7206 SRR5690876_7210 SRR5690876_7212 SRR5690876_7213 SRR5690876_7215 SRR5690876_7217 SRR5690876_7234 SRR5690876_7246 SRR5690876_7249 SRR5690876_7258 SRR5690876_7259 SRR5690876_7265 SRR5690876_7266 SRR5690876_7294 SRR5690876_7332 SRR5690876_7335 SRR5690876_7339 SRR5690876_7351 SRR5690876_7352 SRR5690876_7355 SRR5690876_7356 SRR5690876_7359 SRR5690876_7360 SRR5690876_7384 SRR5690876_7432 SRR5690876_7459 SRR5690876_7464 SRR5690876_7483 SRR5690876_7485 SRR5690876_7487 SRR5690876_7491 SRR5690876_7503 SRR5690876_7517 SRR5690876_7535 SRR5690876_7585 SRR5690876_7598 SRR5690876_7636 SRR5690876_7677 SRR5690876_7679 SRR5690876_7680 SRR5690876_7690 SRR5690876_7691 SRR5690876_7695 SRR5690876_7696 SRR5690876_7697 SRR5690876_7704 SRR5690876_7705 SRR5690876_7707 SRR5690876_7712 SRR5690876_7713 SRR5690876_7721 SRR5690876_7723 SRR5690876_7727 SRR5690876_7747 SRR5690876_7790 SRR5690876_7792 SRR5690876_7793 SRR5690876_7796 SRR5690876_7800 SRR5690876_7805 SRR5690876_7832 SRR5690876_7833 SRR5690876_7846 SRR5690876_7877 SRR5690876_7878 SRR5690876_7879 SRR5690876_7880 SRR5690876_7915 SRR5690876_7933 SRR5690876_7941 SRR5690876_7942 SRR5690876_7945 SRR5690876_7962 SRR5690876_7972 SRR5690876_7985 SRR5690876_8021 SRR5690876_8023 SRR5690876_8026 SRR5690876_8027 SRR5690876_8028 SRR5690876_8029 SRR5690876_8030 SRR5690876_8036 SRR5690876_8039 SRR5690876_8040 SRR5690876_8090 SRR5690876_8098 SRR5690876_8099 SRR5690876_8120 SRR5690876_8121 SRR5690876_8152 SRR5690876_8153 SRR5690876_8155 SRR5690876_8175 SRR5690876_8192 SRR5690876_8214 SRR5690876_8216 SRR5690876_8244 SRR5690876_8269 SRR5690876_8275 SRR5690876_8283 SRR5690876_8291 SRR5690876_8293 SRR5690876_8294 SRR5690876_8296 SRR5690876_8312 SRR5690876_8313 SRR5690876_8317 SRR5690876_8321 SRR5690876_8347 SRR5690876_8360 SRR5690876_8388 SRR5690876_8394 SRR5690876_8412 SRR5690876_8416 SRR5690876_8431 SRR5690876_8433 SRR5690876_8435 SRR5690876_8445 SRR5690876_8460 SRR5690876_8462 SRR5690876_8478 SRR5690876_8491 SRR5690876_8494 SRR5690876_8496 SRR5690876_8499 SRR5690876_8505 SRR5690876_8506 SRR5690876_8512 SRR5690876_8530 SRR5690876_8531 SRR5690876_8544 SRR5690876_8562 SRR5690876_8564 SRR5690876_8570 SRR5690876_8573 SRR5690876_8579 SRR5690876_8580 SRR5690876_8582 SRR5690876_8613 SRR5690876_8615 SRR5690876_8649 SRR5690876_8650 SRR5690876_8654 SRR5690876_8657 SRR5690876_8659 SRR5690876_8660 SRR5690876_8673 SRR5690876_8677 SRR5690876_8682 SRR5690876_8707 SRR5690876_8747 SRR5690876_8760 SRR5690876_8761 SRR5690876_8762 SRR5690876_8763 SRR5690876_8770 SRR5690876_8780 SRR5690876_8781 SRR5690876_8782 SRR5690876_8819 SRR5690876_8820 SRR5690876_8821 SRR5690876_8823 SRR5690876_8830 SRR5690876_8831 SRR5690876_8851 SRR5690876_8852 SRR5690876_8858 SRR5690876_8867 SRR5690876_8900 SRR5690876_8920 SRR5690876_8927 SRR5690876_8936 SRR5690876_8985 SRR5690876_8989 SRR5690876_9035 SRR5690876_9087 SRR5690876_9092 SRR5690876_9153 SRR5690876_9156 SRR5690876_9165 SRR5690876_9167 SRR5690876_9184 SRR5690876_9185 SRR5690876_9210 SRR5690876_9211 SRR5690876_9212 SRR5690876_9213 SRR5690876_9248 SRR5690876_9250 SRR5690876_9251 SRR5690876_9253 SRR5690876_9263 SRR5690876_9287 SRR5690876_9288 SRR5690876_9323 SRR5690876_9324 SRR5690876_9341 SRR5690876_9353 SRR5690876_9354 SRR5690876_9355 SRR5690876_9361 SRR5690876_9363 SRR5690876_9376 SRR5690876_9394 SRR5690876_9404 SRR5690876_9413 SRR5690876_9414 SRR5690876_9419 SRR5690876_9444 SRR5690876_9452 SRR5690876_9453 SRR5690876_9454 SRR5690876_9465 SRR5690876_9466 SRR5690876_9471 SRR5690876_9472 SRR5690876_9493 SRR5690876_9495 SRR5690876_9496 SRR5690876_9500 SRR5690876_9504 SRR5690876_9505 SRR5690876_9528 SRR5690876_9543 SRR5690876_9555 SRR5690876_9563 SRR5690876_9567 SRR5690876_9568 SRR5690876_9622 SRR5690876_9624 SRR5690876_9637 SRR5690876_9638 SRR5690876_9679 SRR5690876_9684 SRR5690876_9686 SRR5690876_9692 SRR5690876_9693 SRR5690876_9708 SRR5690876_9747 SRR5690876_9748 SRR5690876_9756 SRR5690876_9776 SRR5690876_9777 SRR5690876_9806 SRR5690876_9822 SRR5690876_9829 SRR5690876_9852 SRR5690876_9868 SRR5690876_9885 SRR5690876_9895 SRR5690876_9922 SRR5690876_9924 SRR5690876_9926 SRR5690876_9934 SRR5690876_9978 SRR5690876_9985 SRR5690876_10000 SRR5690876_10005 SRR5690876_10007 SRR5690876_10029 SRR5690876_10031 SRR5690876_10036 SRR5690876_10038 SRR5690876_10040 SRR5690876_10057 SRR5690876_10058 SRR5690876_10076 SRR5690876_10106 SRR5690876_10114 SRR5690876_10118 SRR5690876_10135 SRR5690876_10141 SRR5690876_10176 SRR5690876_10177 SRR5690876_10193 SRR5690876_10195 SRR5690876_10196 SRR5690876_10229 SRR5690876_10241 SRR5690876_10242 SRR5690876_10247 SRR5690876_10271 SRR5690876_10272 SRR5690876_10275 SRR5690877_4 SRR5690877_58 SRR5690877_60 SRR5690877_77 SRR5690877_79 SRR5690877_97 SRR5690877_99 SRR5690877_159 SRR5690877_161 SRR5690877_162 SRR5690877_199 SRR5690877_239 SRR5690877_247 SRR5690877_254 SRR5690877_256 SRR5690877_273 SRR5690877_275 SRR5690877_307 SRR5690877_308 SRR5690877_321 SRR5690877_322 SRR5690877_372 SRR5690877_374 SRR5690877_377 SRR5690877_389 SRR5690877_410 SRR5690877_412 SRR5690877_427 SRR5690877_429 SRR5690877_439 SRR5690877_441 SRR5690877_452 SRR5690877_457 SRR5690877_468 SRR5690877_494 SRR5690877_517 SRR5690877_525 SRR5690877_526 SRR5690877_533 SRR5690877_534 SRR5690877_552 SRR5690877_556 SRR5690877_580 SRR5690877_582 SRR5690877_583 SRR5690877_650 SRR5690877_673 SRR5690877_681 SRR5690877_698 SRR5690877_749 SRR5690877_758 SRR5690877_759 SRR5690877_771 SRR5690877_772 SRR5690877_776 SRR5690877_781 SRR5690877_790 SRR5690877_802 SRR5690877_807 SRR5690877_813 SRR5690877_839 SRR5690877_840 SRR5690877_841 SRR5690877_845 SRR5690877_859 SRR5690877_894 SRR5690877_896 SRR5690877_924 SRR5690877_930 SRR5690877_936 SRR5690877_945 SRR5690877_946 SRR5690877_948 SRR5690877_966 SRR5690877_972 SRR5690877_977 SRR5690877_988 SRR5690877_996 SRR5690877_1012 SRR5690877_1022 SRR5690877_1023 SRR5690877_1043 SRR5690877_1063 SRR5690877_1068 SRR5690877_1111 SRR5690877_1142 SRR5690877_1143 SRR5690877_1147 SRR5690877_1161 SRR5690877_1162 SRR5690877_1198 SRR5690877_1218 SRR5690877_1228 SRR5690877_1245 SRR5690877_1246 SRR5690877_1248 SRR5690877_1249 SRR5690877_1290 SRR5690877_1292 SRR5690877_1309 SRR5690877_1311 SRR5690877_1317 SRR5690877_1323 SRR5690877_1349 SRR5690877_1354 SRR5690877_1355 SRR5690877_1380 SRR5690877_1381 SRR5690877_1418 SRR5690877_1419 SRR5690877_1422 SRR5690877_1423 SRR5690877_1442 SRR5690877_1465 SRR5690877_1466 SRR5690877_1473 SRR5690877_1474 SRR5690877_1487 SRR5690877_1490 SRR5690877_1491 SRR5690877_1492 SRR5690877_1493 SRR5690877_1494 SRR5690877_1498 SRR5690877_1566 SRR5690877_1567 SRR5690877_1570 SRR5690877_1576 SRR5690877_1591 SRR5690877_1593 SRR5690877_1622 SRR5690877_1661 SRR5690877_1662 SRR5690877_1665 SRR5690877_1693 SRR5690877_1694 SRR5690877_1695 SRR5690877_1697 SRR5690877_1698 SRR5690877_1699 SRR5690877_1701 SRR5690877_1715 SRR5690877_1716 SRR5690877_1720 SRR5690877_1724 SRR5690877_1728 SRR5690877_1751 SRR5690877_1752 SRR5690877_1753 SRR5690877_1775 SRR5690877_1776 SRR5690877_1784 SRR5690877_1803 SRR5690877_1805 SRR5690877_1810 SRR5690877_1832 SRR5690877_1834 SRR5690877_1836 SRR5690877_1862 SRR5690877_1863 SRR5690877_1864 SRR5690877_1875 SRR5690877_1877 SRR5690877_1887 SRR5690877_1890 SRR5690877_1900 SRR5690877_1921 SRR5690877_1942 SRR5690877_1953 SRR5690877_1956 SRR5690877_1958 SRR5690877_1969 SRR5690877_1988 SRR5690877_2000 SRR5690877_2028 SRR5690877_2031 SRR5690877_2071 SRR5690877_2072 SRR5690877_2073 SRR5690877_2092 SRR5690877_2094 SRR5690877_2142 SRR5690877_2158 SRR5690877_2183 SRR5690877_2186 SRR5690877_2197 SRR5690877_2219 SRR5690877_2229 SRR5690877_2235 SRR5690877_2253 SRR5690877_2256 SRR5690877_2269 SRR5690877_2293 SRR5690877_2305 SRR5690877_2307 SRR5690877_2308 SRR5690877_2320 SRR5690877_2338 SRR5690877_2349 SRR5690877_2385 SRR5690877_2410 SRR5690877_2412 SRR5690877_2417 SRR5690877_2434 SRR5690877_2452 SRR5690877_2453 SRR5690877_2480 SRR5690877_2497 SRR5690877_2498 SRR5690877_2501 SRR5690877_2502 SRR5690877_2510 SRR5690877_2511 SRR5690877_2533 SRR5690877_2536 SRR5690877_2547 SRR5690877_2548 SRR5690877_2584 SRR5690877_2585 SRR5690877_2603 SRR5690877_2619 SRR5690877_2621 SRR5690877_2623 SRR5690877_2624 SRR5690877_2630 SRR5690877_2638 SRR5690877_2670 SRR5690877_2672 SRR5690877_2674 SRR5690877_2677 SRR5690877_2690 SRR5690877_2701 SRR5690877_2705 SRR5690877_2721 SRR5690877_2725 SRR5690877_2728 SRR5690877_2731 SRR5690877_2761 SRR5690877_2763 SRR5690877_2764 SRR5690877_2767 SRR5690877_2777 SRR5690877_2778 SRR5690877_2781 SRR5690877_2782 SRR5690877_2801 SRR5690877_2819 SRR5690877_2836 SRR5690877_2846 SRR5690877_2869 SRR5690877_2871 SRR5690877_2874 SRR5690877_2877 SRR5690877_2891 SRR5690877_2894 SRR5690877_2910 SRR5690877_2912 SRR5690877_2915 SRR5690877_2922 SRR5690877_2937 SRR5690877_2954 SRR5690877_2959 SRR5690877_2968 SRR5690877_2970 SRR5690877_2971 SRR5690877_2973 SRR5690877_2974 SRR5690877_2992 SRR5690877_2995 SRR5690877_2997 SRR5690877_3019 SRR5690877_3029 SRR5690877_3048 SRR5690877_3049 SRR5690877_3116 SRR5690877_3117 SRR5690877_3124 SRR5690877_3157 SRR5690877_3166 SRR5690877_3170 SRR5690877_3202 SRR5690877_3203 SRR5690877_3213 SRR5690877_3214 SRR5690877_3215 SRR5690877_3231 SRR5690877_3235 SRR5690877_3236 SRR5690877_3245 SRR5690877_3249 SRR5690877_3260 SRR5690877_3261 SRR5690877_3266 SRR5690877_3271 SRR5690877_3272 SRR5690877_3291 SRR5690877_3299 SRR5690877_3312 SRR5690877_3375 SRR5690877_3379 SRR5690877_3401 SRR5690877_3404 SRR5690877_3407 SRR5690877_3408 SRR5690877_3409 SRR5690877_3429 SRR5690877_3432 SRR5690877_3451 SRR5690877_3454 SRR5690877_3457 SRR5690877_3459 SRR5690877_3489 SRR5690877_3494 SRR5690877_3497 SRR5690877_3512 SRR5690877_3513 SRR5690877_3528 SRR5690877_3530 SRR5690877_3532 SRR5690877_3544 SRR5690877_3546 SRR5690877_3547 SRR5690877_3582 SRR5690877_3600 SRR5690877_3610 SRR5690877_3665 SRR5690877_3668 SRR5690877_3669 SRR5690877_3670 SRR5690877_3671 SRR5690877_3710 SRR5690877_3713 SRR5690877_3717 SRR5690877_3718 SRR5690877_3719 SRR5690877_3722 SRR5690877_3726 SRR5690877_3729 SRR5690877_3743 SRR5690877_3745 SRR5690877_3747 SRR5690877_3779 SRR5690877_3780 SRR5690877_3783 SRR5690877_3784 SRR5690877_3786 SRR5690877_3787 SRR5690877_3788 SRR5690877_3789 SRR5690877_3796 SRR5690877_3797 SRR5690877_3800 SRR5690877_3804 SRR5690877_3843 SRR5690877_3849 SRR5690877_3850 SRR5690877_3855 SRR5690877_3858 SRR5690877_3877 SRR5690877_3917 SRR5690877_3928 SRR5690877_3992 SRR5690877_4003 SRR5690877_4004 SRR5690877_4035 SRR5690877_4037 SRR5690877_4059 SRR5690877_4079 SRR5690877_4080 SRR5690877_4119 SRR5690877_4135 SRR5690877_4137 SRR5690877_4138 SRR5690877_4139 SRR5690877_4140 SRR5690877_4148 SRR5690877_4154 SRR5690877_4162 SRR5690877_4163 SRR5690877_4167 SRR5690877_4168 SRR5690877_4177 SRR5690877_4213 SRR5690877_4214 SRR5690877_4229 SRR5690877_4242 SRR5690877_4243 SRR5690877_4252 SRR5690877_4253 SRR5690877_4254 SRR5690877_4265 SRR5690877_4275 SRR5690877_4277 SRR5690877_4325 SRR5690877_4353 SRR5690877_4363 SRR5690877_4365 SRR5690877_4395 SRR5690877_4407 SRR5690877_4479 SRR5690877_4489 SRR5690877_4493 SRR5690877_4501 SRR5690877_4502 SRR5690877_4503 SRR5690877_4504 SRR5690877_4507 SRR5690877_4533 SRR5690877_4544 SRR5690877_4572 SRR5690877_4573 SRR5690877_4596 SRR5690877_4604 SRR5690877_4620 SRR5690877_4646 SRR5690877_4650 SRR5690877_4652 SRR5690877_4653 SRR5690877_4720 SRR5690877_4724 SRR5690877_4725 SRR5690877_4726 SRR5690877_4728 SRR5690877_4763 SRR5690877_4767 SRR5690877_4778 SRR5690877_4779 SRR5690877_4789 SRR5690877_4792 SRR5690877_4796 SRR5690877_4818 SRR5690877_4866 SRR5690877_4872 SRR5690877_4873 SRR5690877_4874 SRR5690877_4879 SRR5690877_4897 SRR5690877_4900 SRR5690877_4931 SRR5690877_4935 SRR5690877_4936 SRR5690877_4938 SRR5690877_4939 SRR5690877_4957 SRR5690877_4959 SRR5690877_4968 SRR5690877_4969 SRR5690877_4970 SRR5690877_4972 SRR5690877_4973 SRR5690877_4986 SRR5690877_5007 SRR5690877_5009 SRR5690877_5087 SRR5690877_5091 SRR5690877_5104 SRR5690877_5121 SRR5690877_5157 SRR5690877_5158 SRR5690877_5159 SRR5690877_5195 SRR5690877_5198 SRR5690877_5199 SRR5690877_5200 SRR5690877_5206 SRR5690877_5209 SRR5690877_5216 SRR5690877_5236 SRR5690877_5238 SRR5690877_5240 SRR5690877_5249 SRR5690877_5250 SRR5690877_5253 SRR5690877_5255 SRR5690877_5257 SRR5690877_5285 SRR5690877_5287 SRR5690877_5290 SRR5690877_5305 SRR5690877_5306 SRR5690877_5307 SRR5690877_5340 SRR5690877_5352 SRR5690877_5356 SRR5690877_5375 SRR5690877_5376 SRR5690877_5379 SRR5690877_5406 SRR5690877_5409 SRR5690877_5451 SRR5690877_5453 SRR5690877_5475 SRR5690877_5492 SRR5690877_5500 SRR5690877_5502 SRR5690877_5518 SRR5690877_5533 SRR5690877_5537 SRR5690877_5560 SRR5690877_5582 SRR5690877_5584 SRR5690877_5597 SRR5690877_5603 SRR5690877_5612 SRR5690877_5621 SRR5690877_5623 SRR5690877_5633 SRR5690877_5634 SRR5690877_5645 SRR5690877_5647 SRR5690877_5653 SRR5690877_5661 SRR5690877_5674 SRR5690877_5676 SRR5690877_5679 SRR5690877_5680 SRR5690877_5684 SRR5690877_5703 SRR5690877_5720 SRR5690877_5735 SRR5690877_5749 SRR5690877_5781 SRR5690877_5789 SRR5690877_5791 SRR5690877_5809 SRR5690877_5810 SRR5690877_5811 SRR5690877_5820 SRR5690877_5821 SRR5690877_5824 SRR5690877_5825 SRR5690877_5880 SRR5690877_5881 SRR5690877_5886 SRR5690877_5887 SRR5690877_5906 SRR5690877_5981 SRR5690877_6014 SRR5690877_6043 SRR5690877_6045 SRR5690877_6095 SRR5690877_6154 SRR5690877_6161 SRR5690877_6163 SRR5690877_6189 SRR5690877_6205 SRR5690877_6206 SRR5690877_6208 SRR5690877_6216 SRR5690877_6221 SRR5690877_6235 SRR5690877_6241 SRR5690877_6242 SRR5690877_6250 SRR5690877_6252 SRR5690877_6253 SRR5690877_6308 SRR5690877_6334 SRR5690877_6336 SRR5690877_6342 SRR5690877_6349 SRR5690877_6355 SRR5690877_6358 SRR5690877_6365 SRR5690877_6398 SRR5690877_6426 SRR5690877_6429 SRR5690877_6434 SRR5690877_6443 SRR5690877_6505 SRR5690877_6507 SRR5690877_6512 SRR5690877_6513 SRR5690877_6519 SRR5690877_6522 SRR5690877_6523 SRR5690877_6527 SRR5690877_6528 SRR5690877_6537 SRR5690877_6538 SRR5690877_6549 SRR5690877_6573 SRR5690877_6574 SRR5690877_6576 SRR5690877_6621 SRR5690877_6625 SRR5690877_6629 SRR5690877_6631 SRR5690877_6632 SRR5690877_6639 SRR5690877_6640 SRR5690877_6649 SRR5690877_6652 SRR5690877_6715 SRR5690877_6716 SRR5690877_6717 SRR5690877_6722 SRR5690877_6736 SRR5690877_6737 SRR5690877_6738 SRR5690877_6739 SRR5690877_6743 SRR5690877_6784 SRR5690877_6846 SRR5690877_6847 SRR5690877_6849 SRR5690877_6858 SRR5690877_6859 SRR5690877_6860 SRR5690877_6862 SRR5690877_6866 SRR5690877_6867 SRR5690877_6878 SRR5690877_6880 SRR5690877_6883 SRR5690877_6884 SRR5690877_6889 SRR5690877_6907 SRR5690877_6931 SRR5690877_6932 SRR5690877_6944 SRR5690877_6949 SRR5690877_6991 SRR5690877_6995 SRR5690877_7006 SRR5690877_7017 SRR5690877_7045 SRR5690877_7051 SRR5690877_7052 SRR5690877_7093 SRR5690877_7094 SRR5690877_7096 SRR5690877_7134 SRR5690877_7135 SRR5690877_7141 SRR5690877_7142 SRR5690877_7143 SRR5690877_7157 SRR5690877_7161 SRR5690877_7162 SRR5690877_7163 SRR5690877_7182 SRR5690877_7185 SRR5690877_7233 SRR5690877_7246 SRR5690877_7248 SRR5690877_7252 SRR5690877_7274 SRR5690877_7291 SRR5690877_7303 SRR5690877_7328 SRR5690877_7329 SRR5690877_7331 SRR5690877_7348 SRR5690877_7370 SRR5690877_7371 SRR5690877_7372 SRR5690877_7375 SRR5690877_7379 SRR5690877_7402 SRR5690877_7450 SRR5690877_7458 SRR5690877_7504 SRR5690877_7505 SRR5690877_7569 SRR5690877_7571 SRR5690877_7573 SRR5690877_7579 SRR5690877_7585 SRR5690877_7588 SRR5690877_7589 SRR5690877_7608 SRR5690877_7609 SRR5690877_7612 SRR5690877_7640 SRR5690877_7663 SRR5690877_7674 SRR5690877_7675 SRR5690877_7684 SRR5690877_7686 SRR5690877_7694 SRR5690877_7696 SRR5690877_7697 SRR5690877_7698 SRR5690877_7699 SRR5690877_7700 SRR5690877_7701 SRR5690877_7702 SRR5690877_7709 SRR5690877_7711 SRR5690877_7738 SRR5690877_7740 SRR5690877_7766 SRR5690877_7768 SRR5690877_7779 SRR5690877_7782 SRR5690877_7794 SRR5690877_7795 SRR5690877_7798 SRR5690877_7801 SRR5690877_7804 SRR5690877_7819 SRR5690877_7835 SRR5690877_7840 SRR5690877_7842 SRR5690877_7856 SRR5690877_7858 SRR5690877_7859 SRR5690877_7860 SRR5690877_7861 SRR5690877_7868 SRR5690877_7871 SRR5690877_7873 SRR5690877_7875 SRR5690877_7876 SRR5690877_7877 SRR5690877_7878 SRR5690877_7895 SRR5690877_7898 SRR5690877_7910 SRR5690877_7911 SRR5690877_7912 SRR5690877_7931 SRR5690877_7932 SRR5690877_7933 SRR5690877_7934 SRR5690877_7938 SRR5690877_7939 SRR5690877_7940 SRR5690877_7949 SRR5690877_7952 SRR5690877_7956 SRR5690877_7967 SRR5690877_7969 SRR5690877_7971 SRR5690877_7977 SRR5690877_7982 SRR5690877_7983 SRR5690877_7987 SRR5690877_7997 SRR5690877_8014 SRR5690877_8026 SRR5690877_8027 SRR5690877_8028 SRR5690877_8038 SRR5690877_8055 SRR5690877_8056 SRR5690877_8057 SRR5690877_8059 SRR5690877_8083 SRR5690877_8085 SRR5690877_8107 SRR5690877_8108 SRR5690877_8123 SRR5690877_8171 SRR5690877_8172 SRR5690877_8175 SRR5690877_8176 SRR5690877_8196 SRR5690877_8198 SRR5690877_8200 SRR5690877_8217 SRR5690877_8218 SRR5690877_8219 SRR5690877_8221 SRR5690877_8222 SRR5690877_8253 SRR5690877_8281 SRR5690877_8289 SRR5690877_8311 SRR5690877_8313 SRR5690877_8315 SRR5690877_8319 SRR5690877_8320 SRR5690877_8328 SRR5690877_8329 SRR5690877_8330 SRR5690877_8337 SRR5690877_8351 SRR5690877_8358 SRR5690877_8391 SRR5690877_8399 SRR5690877_8401 SRR5690877_8402 SRR5690877_8435 SRR5690877_8436 SRR5690877_8437 SRR5690877_8439 SRR5690877_8440 SRR5690877_8465 SRR5690877_8466 SRR5690877_8467 SRR5690877_8473 SRR5690877_8476 SRR5690877_8478 SRR5690877_8506 SRR5690877_8507 SRR5690877_8532 SRR5690877_8551 SRR5690877_8552 SRR5690877_8553 SRR5690877_8565 SRR5690877_8566 SRR5690877_8567 SRR5690877_8580 SRR5690877_8636 SRR5690877_8637 SRR5690877_8645 SRR5690877_8648 SRR5690877_8650 SRR5690877_8677 SRR5690877_8685 SRR5690877_8687 SRR5690877_8688 SRR5690877_8689 SRR5690877_8696 SRR5690877_8726 SRR5690877_8727 SRR5690877_8737 SRR5690877_8741 SRR5690877_8762 SRR5690877_8768 SRR5690877_8772 SRR5690877_8776 SRR5690877_8787 SRR5690877_8792 SRR5690877_8863 SRR5690877_8864 SRR5690877_8874 SRR5690877_8882 SRR5690877_8883 SRR5690877_8898 SRR5690877_8922 SRR5690877_8926 SRR5690877_8929 SRR5690877_8932 SRR5690877_8938 SRR5690877_8945 SRR5690877_8966 SRR5690877_9004 SRR5690877_9023 SRR5690877_9034 SRR5690877_9041 SRR5690877_9042 SRR5690877_9047 SRR5690877_9048 SRR5690877_9051 SRR5690877_9128 SRR5690877_9130 SRR5690877_9131 SRR5690877_9132 SRR5690877_9136 SRR5690877_9186 SRR5690877_9193 SRR5690877_9225 SRR5690877_9230 SRR5690877_9231 SRR5690877_9238 SRR5690877_9243 SRR5690877_9250 SRR5690877_9281 SRR5690877_9284 SRR5690877_9286 SRR5690877_9292 SRR5690877_9293 SRR5690877_9295 SRR5690877_9296 SRR5690877_9298 SRR5690877_9321 SRR5690877_9330 SRR5690877_9332 SRR5690877_9345 SRR5690877_9347 SRR5690877_9349 SRR5690877_9353 SRR5690877_9354 SRR5690877_9369 SRR5690877_9378 SRR5690877_9395 SRR5690877_9431 SRR5690877_9440 SRR5690877_9498 SRR5690877_9499 SRR5690877_9510 SRR5690877_9513 SRR5690877_9555 SRR5690877_9566 SRR5690877_9567 SRR5690877_9569 SRR5690877_9612 SRR5690877_9614 SRR5690877_9666 SRR5690877_9678 SRR5690877_9684 SRR5690877_9685 SRR5690877_9687 SRR5690877_9705 SRR5690877_9753 SRR5690877_9761 SRR5690877_9763 SRR5690877_9788 SRR5690877_9799 SRR5690877_9800 SRR5690877_9801 SRR5690877_9803 SRR5690877_9823 SRR5690877_9824 SRR5690877_9833 SRR5690877_9834 SRR5690877_9840 SRR5690877_9841 SRR5690877_9858 SRR5690877_9885 SRR5690877_9887 SRR5690877_9898 SRR5690877_9922 SRR5690877_9927 SRR5690877_9947 SRR5690877_9957 SRR5690877_9959 SRR5690877_10030 SRR5690877_10036 SRR5690877_10037 SRR5690877_10038 SRR5690877_10039 SRR5690877_10048 SRR5690877_10109 SRR5690877_10114 SRR5690877_10144 SRR5690877_10167 SRR5690877_10196 SRR5690877_10197 SRR5690877_10201 SRR5690877_10202 SRR5690877_10215 SRR5690877_10216 SRR5690877_10228 SRR5690877_10230 SRR5690877_10254 SRR5690877_10255 SRR5690877_10272 SRR5690877_10286 SRR5690877_10287 SRR5690877_10294 SRR5690877_10297 SRR5690877_10301 SRR5690877_10302 SRR5690877_10304 SRR5690877_10306 SRR5690877_10307 SRR5690877_10316 SRR5690879_106 SRR5690879_113 SRR5690879_114 SRR5690879_183 SRR5690879_184 SRR5690879_216 SRR5690879_223 SRR5690879_261 SRR5690879_262 SRR5690879_291 SRR5690879_293 SRR5690879_300 SRR5690879_308 SRR5690879_309 SRR5690879_329 SRR5690879_369 SRR5690879_389 SRR5690879_390 SRR5690879_403 SRR5690879_406 SRR5690879_444 SRR5690879_453 SRR5690879_492 SRR5690879_518 SRR5690879_605 SRR5690879_608 SRR5690879_620 SRR5690879_638 SRR5690879_669 SRR5690879_682 SRR5690879_683 SRR5690879_684 SRR5690879_686 SRR5690879_718 SRR5690879_721 SRR5690879_756 SRR5690879_878 SRR5690879_1018 SRR5690879_1090 SRR5690879_1098 SRR5690879_1099 SRR5690879_1110 SRR5690879_1118 SRR5690879_1124 SRR5690879_1125 SRR5690879_1145 SRR5690879_1313 SRR5690879_1314 SRR5690879_1365 SRR5690879_1368 SRR5690879_1374 SRR5690879_1396 SRR5690879_1419 SRR5690879_1422 SRR5690879_1591 SRR5690879_1599 SRR5690879_1609 SRR5690879_1628 SRR5690879_1651 SRR5690879_1682 SRR5690879_1822 SRR5690879_1843 SRR5690879_1846 SRR5690879_1851 SRR5690879_1852 SRR5690879_1855 SRR5690879_1875 SRR5690879_1876 SRR5690879_1877 SRR5690879_1878 SRR5690879_1881 SRR5690879_1912 SRR5690879_1927 SRR5690879_1950 SRR5690879_1954 SRR5690879_1955 SRR5690879_1967 SRR5690879_1987 SRR5690879_1994 SRR5690879_2016 SRR5690879_2030 SRR5690879_2060 SRR5690879_2061 SRR5690879_2063 SRR5690879_2065 SRR5690879_2081 SRR5690879_2120 SRR5690879_2121 SRR5690879_2134 SRR5690879_2148 SRR5690879_2161 SRR5690879_2167 SRR5690879_2192 SRR5690879_2235 SRR5690879_2256 SRR5690879_2258 SRR5690879_2263 SRR5690879_2348 SRR5690879_2552 SRR5690879_2554 SRR5690879_2556 SRR5690879_2564 SRR5690879_2565 SRR5690879_2569 SRR5690879_2574 SRR5690879_2638 SRR5690879_2648 SRR5690879_2704 SRR5690879_2707 SRR5690879_2712 SRR5690879_2716 SRR5690879_2733 SRR5690879_2758 SRR5690879_2763 SRR5690879_2764 SRR5690879_2772 SRR5690879_2775 SRR5690879_2776 SRR5690879_2789 SRR5690879_2798 SRR5690879_2799 SRR5690879_2854 SRR5690879_2855 SRR5690879_2880 SRR5690879_2891 SRR5690879_2892 SRR5690879_2898 SRR5690879_2932 SRR5690879_2992 SRR5690879_2994 SRR5690879_3022 SRR5690879_3048 SRR5690879_3068 SRR5690879_3082 SRR5690879_3182 SRR5690879_3243 SRR5690879_3363 SRR5690879_3438 SRR5690879_3479 SRR5690879_3486 SRR5690879_3487 SRR5690879_3490 SRR5690879_3597 SRR5690879_3672 SRR5690879_3674 SRR5690879_3676 SRR5690879_3761 SRR5690879_3774 SRR5690879_3776 SRR5690879_3795 SRR5690879_3820 SRR5690879_3849 SRR5690879_3888 SRR5690879_3890 SRR5690879_3906 SRR5690879_3913 SRR5690879_3934 SRR5690879_3935 SRR5690879_3936 SRR5690879_3975 SRR5690879_4006 SRR5690879_4010 SRR5690879_4064 SRR5690879_4066 SRR5690879_4078 SRR5690879_4100 SRR5690879_4134 SRR5690879_4135 SRR5690879_4136 SRR5690879_4144 SRR5690879_4147 SRR5690879_4148 SRR5690879_4149 SRR5690879_4150 SRR5690879_4184 SRR5690879_4186 SRR5690879_4267 SRR5690879_4269 SRR5690879_4285 SRR5690879_4310 SRR5690879_4317 SRR5690879_4331 SRR5690879_4332 SRR5690879_4333 SRR5690879_4342 SRR5690879_4381 SRR5690879_4384 SRR5690879_4447 SRR5690879_4531 SRR5690879_4533 SRR5690879_4561 SRR5690879_4563 SRR5690879_4564 SRR5690879_4565 SRR5690879_4566 SRR5690879_4567 SRR5690879_4597 SRR5690879_4612 SRR5690879_4613 SRR5690879_4614 SRR5690879_4615 SRR5690879_4624 SRR5690879_4651 SRR5690879_4667 SRR5690879_4668 SRR5690879_4670 SRR5690879_4687 SRR5690879_4697 SRR5690879_4698 SRR5690879_4699 SRR5690879_4701 SRR5690879_4751 SRR5690879_4807 SRR5690879_4844 SRR5690879_4846 SRR5690879_4847 SRR5690879_4869 SRR5690879_4871 SRR5690879_4872 SRR5690879_4900 SRR5690879_4902 SRR5690879_4903 SRR5690879_4904 SRR5690879_4911 SRR5690879_4931 SRR5690879_4944 SRR5690879_4978 SRR5690879_4994 SRR5690879_4995 SRR5690879_5012 SRR5690879_5013 SRR5690879_5024 SRR5690879_5083 SRR5690879_5084 SRR5690879_5088 SRR5690879_5098 SRR5690879_5111 SRR5690879_5139 SRR5690879_5140 SRR5690879_5141 SRR5690879_5144 SRR5690879_5177 SRR5690879_5178 SRR5690879_5185 SRR5690879_5189 SRR5690879_5190 SRR5690879_5195 SRR5690879_5196 SRR5690879_5256 SRR5690879_5258 SRR5690879_5268 SRR5690879_5311 SRR5690879_5325 SRR5690879_5326 SRR5690879_5353 SRR5690879_5376 SRR5690879_5377 SRR5690879_5419 SRR5690879_5420 SRR5690879_5433 SRR5690879_5434 SRR5690879_5435 SRR5690879_5455 SRR5690879_5485 SRR5690879_5507 SRR5690879_5532 SRR5690879_5573 SRR5690879_5657 SRR5690879_5658 SRR5690879_5661 SRR5690879_5662 SRR5690879_5674 SRR5690879_5684 SRR5690879_5691 SRR5690879_5695 SRR5690879_5729 SRR5690879_5730 SRR5690879_5769 SRR5690879_5774 SRR5690879_5818 SRR5690879_5834 SRR5690879_5835 SRR5690879_5838 SRR5690879_5844 SRR5690879_5871 SRR5690879_5884 SRR5690879_5897 SRR5690879_5908 SRR5690879_5943 SRR5690879_6051 SRR5690879_6097 SRR5690879_6104 SRR5690879_6105 SRR5690879_6126 SRR5690879_6139 SRR5690879_6140 SRR5690879_6141 SRR5690879_6165 SRR5690879_6183 SRR5690879_6185 SRR5690879_6189 SRR5690879_6235 SRR5690879_6283 SRR5690879_6284 SRR5690879_6310 SRR5690879_6313 SRR5690879_6340 SRR5690879_6341 SRR5690879_6343 SRR5690879_6344 SRR5690879_6345 SRR5690879_6351 SRR5690879_6433 SRR5690879_6441 SRR5690879_6442 SRR5690879_6443 SRR5690879_6444 SRR5690879_6450 SRR5690879_6451 SRR5690879_6471 SRR5690879_6480 SRR5690879_6481 SRR5690879_6482 SRR5690879_6508 SRR5690879_6509 SRR5690879_6523 SRR5690879_6575 SRR5690879_6628 SRR5690879_6688 SRR5690879_6689 SRR5690879_6703 SRR5690879_6719 SRR5690879_6721 SRR5690879_6734 SRR5690879_6788 SRR5690879_6797 SRR5690879_6801 SRR5690879_6806 SRR5690879_6807 SRR5690879_6831 SRR5690879_6832 SRR5690879_6835 SRR5690879_6840 SRR5690879_6843 SRR5690879_6844 SRR5690879_6890 SRR5690879_6908 SRR5690879_6937 SRR5690879_6942 SRR5690879_6953 SRR5690879_6994 SRR5690879_7035 SRR5690879_7041 SRR5690879_7042 SRR5690879_7047 SRR5690879_7051 SRR5690879_7053 SRR5690879_7055 SRR5690879_7056 SRR5690879_7088 SRR5690879_7089 SRR5690879_7173 SRR5690879_7234 SRR5690879_7251 SRR5690879_7311 SRR5690879_7312 SRR5690879_7324 SRR5690879_7336 SRR5690879_7337 SRR5690879_7338 SRR5690879_7340 SRR5690879_7437 SRR5690879_7465 SRR5690879_7466 SRR5690879_7468 SRR5690879_7489 SRR5690879_7532 SRR5690879_7537 SRR5690879_7586 SRR5690879_7628 SRR5690879_7666 SRR5690879_7689 SRR5690879_7690 SRR5690879_7707 SRR5690879_7755 SRR5690879_7779 SRR5690879_7780 SRR5690879_7781 SRR5690879_7791 SRR5690879_7792 SRR5690879_7813 SRR5690879_7838 SRR5690879_7839 SRR5690879_7850 SRR5690879_7851 SRR5690879_7907 SRR5690879_7912 SRR5690879_7916 SRR5690879_7919 SRR5690879_7926 SRR5690879_7928 SRR5690879_7959 SRR5690879_7960 SRR5690879_7978 SRR5690879_7982 SRR5690879_7983 SRR5690879_8043 SRR5690879_8079 SRR5690879_8081 SRR5690879_8092 SRR5690879_8122 SRR5690879_8164 SRR5690879_8166 SRR5690879_8189 SRR5690879_8205 SRR5690879_8208 SRR5690879_8260 SRR5690879_8261 SRR5690879_8285 SRR5690879_8294 SRR5690879_8325 SRR5690879_8333 SRR5690879_8335 SRR5690879_8362 SRR5690879_8363 SRR5690879_8367 SRR5690879_8371 SRR5690879_8379 SRR5690879_8384 SRR5690879_8385 SRR5690879_8389 SRR5690879_8391 SRR5690879_8398 SRR5690879_8444 SRR5690879_8445 SRR5690879_8460 SRR5690879_8462 SRR5690879_8530 SRR5690879_8534 SRR5690879_8538 SRR5690879_8541 SRR5690879_8550 SRR5690879_8553 SRR5690879_8555 SRR5690879_8604 SRR5690879_8617 SRR5690879_8672 SRR5690879_8732 SRR5690879_8764 SRR5690879_8767 SRR5690879_8788 SRR5690879_8789 SRR5690879_8792 SRR5690879_8793 SRR5690879_8796 SRR5690879_8797 SRR5690879_8798 SRR5690879_8799 SRR5690879_8800 SRR5690879_8801 SRR5690879_8803 SRR5690879_8807 SRR5690879_8808 SRR5690879_8809 SRR5690879_8811 SRR5690879_8837 SRR5690879_8879 SRR5690879_8882 SRR5690879_8887 SRR5690879_8895 SRR5690879_8924 SRR5690879_8963 SRR5690879_9027 SRR5690879_9080 SRR5690879_9089 SRR5690879_9090 SRR5690879_9106 SRR5690879_9151 SRR5690879_9181 SRR5690879_9182 SRR5690879_9188 SRR5690879_9192 SRR5690879_9198 SRR5690879_9200 SRR5690879_9203 SRR5690879_9219 SRR5690879_9262 SRR5690879_9263 SRR5690879_9304 SRR5690879_9335 SRR5690879_9360 SRR5690879_9361 SRR5690879_9392 SRR5690879_9394 SRR5690879_9395 SRR5690879_9404 SRR5690879_9405 SRR5690879_9420 SRR5690879_9422 SRR5690879_9431 SRR5690879_9457 SRR5690879_9524 SRR5690879_9525 SRR5690879_9530 SRR5690879_9531 SRR5690879_9532 SRR5690879_9543 SRR5690879_9638 SRR5690879_9639 SRR5690879_9642 SRR5690879_9663 SRR5690879_9665 SRR5690879_9666 SRR5690879_9689 SRR5690879_9807 SRR5690879_9808 SRR5690879_9809 SRR5690879_9823 SRR5690879_9856 SRR5690879_9862 SRR5690879_9865 SRR5690879_9867 SRR5690879_9875 SRR5690879_9878 SRR5690879_9960 SRR5690879_10032 SRR5690879_10040 SRR5690879_10041 SRR5690879_10059 SRR5690879_10077 SRR5690879_10084 SRR5690879_10095 SRR5690879_10097 SRR5690879_10101 SRR5690879_10104 SRR5690879_10127 SRR5690879_10178 SRR5690879_10181 SRR5690879_10206 SRR5690879_10207 SRR5690879_10217 SRR5690879_10232 SRR5690879_10234 SRR5690879_10238 SRR5690879_10239 SRR5690879_10240 SRR5690879_10244 SRR5690879_10248 SRR5690879_10250 SRR5690879_10258 SRR5690879_10260 SRR5690879_10287 SRR5690879_10296 SRR5690879_10314 SRR5690879_10333 SRR5690879_10336 SRR5690879_10341 SRR5690879_10476 SRR5690879_10478 SRR5690880_24 SRR5690880_25 SRR5690880_147 SRR5690880_209 SRR5690880_283 SRR5690880_287 SRR5690880_332 SRR5690880_337 SRR5690880_367 SRR5690880_402 SRR5690880_403 SRR5690880_492 SRR5690880_493 SRR5690880_557 SRR5690880_558 SRR5690880_586 SRR5690880_592 SRR5690880_617 SRR5690880_618 SRR5690880_619 SRR5690880_629 SRR5690880_706 SRR5690880_708 SRR5690880_709 SRR5690880_733 SRR5690880_734 SRR5690880_754 SRR5690880_758 SRR5690880_760 SRR5690880_821 SRR5690880_830 SRR5690880_834 SRR5690880_837 SRR5690880_838 SRR5690880_839 SRR5690880_864 SRR5690880_880 SRR5690880_881 SRR5690880_884 SRR5690880_886 SRR5690880_898 SRR5690880_970 SRR5690880_1032 SRR5690880_1033 SRR5690880_1074 SRR5690880_1077 SRR5690880_1131 SRR5690880_1223 SRR5690880_1226 SRR5690880_1227 SRR5690880_1252 SRR5690880_1254 SRR5690880_1259 SRR5690880_1319 SRR5690880_1320 SRR5690880_1321 SRR5690880_1324 SRR5690880_1331 SRR5690880_1382 SRR5690880_1423 SRR5690880_1424 SRR5690880_1468 SRR5690880_1496 SRR5690880_1505 SRR5690880_1513 SRR5690880_1514 SRR5690880_1530 SRR5690880_1604 SRR5690880_1605 SRR5690880_1660 SRR5690880_1671 SRR5690880_1673 SRR5690880_1674 SRR5690880_1676 SRR5690880_1677 SRR5690880_1678 SRR5690880_1681 SRR5690880_1720 SRR5690880_1724 SRR5690880_1732 SRR5690880_1733 SRR5690880_1743 SRR5690880_1744 SRR5690880_1747 SRR5690880_1893 SRR5690880_1911 SRR5690880_1926 SRR5690880_1946 SRR5690880_1947 SRR5690880_1973 SRR5690880_1975 SRR5690880_1976 SRR5690880_1982 SRR5690880_1985 SRR5690880_1987 SRR5690880_2006 SRR5690880_2010 SRR5690880_2032 SRR5690880_2034 SRR5690880_2050 SRR5690880_2137 SRR5690880_2235 SRR5690880_2237 SRR5690880_2262 SRR5690880_2319 SRR5690880_2321 SRR5690880_2331 SRR5690880_2332 SRR5690880_2368 SRR5690880_2397 SRR5690880_2400 SRR5690880_2401 SRR5690880_2403 SRR5690880_2408 SRR5690880_2452 SRR5690880_2489 SRR5690880_2529 SRR5690880_2550 SRR5690880_2551 SRR5690880_2630 SRR5690880_2690 SRR5690880_2692 SRR5690880_2704 SRR5690880_2750 SRR5690880_2790 SRR5690880_2802 SRR5690880_2848 SRR5690880_2852 SRR5690880_2853 SRR5690880_2880 SRR5690880_2882 SRR5690880_3000 SRR5690880_3048 SRR5690880_3056 SRR5690880_3057 SRR5690880_3084 SRR5690880_3085 SRR5690880_3086 SRR5690880_3117 SRR5690880_3123 SRR5690880_3124 SRR5690880_3148 SRR5690880_3149 SRR5690880_3150 SRR5690880_3223 SRR5690880_3224 SRR5690880_3246 SRR5690880_3248 SRR5690880_3271 SRR5690880_3273 SRR5690880_3274 SRR5690880_3275 SRR5690880_3303 SRR5690880_3305 SRR5690880_3344 SRR5690880_3345 SRR5690880_3347 SRR5690880_3526 SRR5690880_3528 SRR5690880_3594 SRR5690880_3636 SRR5690880_3641 SRR5690880_3653 SRR5690880_3655 SRR5690880_3707 SRR5690880_3766 SRR5690880_3778 SRR5690880_3782 SRR5690880_3790 SRR5690880_3791 SRR5690880_3819 SRR5690880_3821 SRR5690880_3834 SRR5690880_3835 SRR5690880_3857 SRR5690880_3937 SRR5690880_3943 SRR5690880_3957 SRR5690880_3958 SRR5690880_4000 SRR5690880_4001 SRR5690880_4078 SRR5690880_4080 SRR5690880_4086 SRR5690880_4097 SRR5690880_4125 SRR5690880_4212 SRR5690880_4215 SRR5690880_4299 SRR5690880_4319 SRR5690880_4367 SRR5690880_4402 SRR5690880_4414 SRR5690880_4415 SRR5690880_4417 SRR5690880_4465 SRR5690880_4468 SRR5690880_4475 SRR5690880_4546 SRR5690880_4557 SRR5690880_4558 SRR5690880_4563 SRR5690880_4567 SRR5690880_4581 SRR5690880_4583 SRR5690880_4616 SRR5690880_4624 SRR5690880_4638 SRR5690880_4641 SRR5690880_4645 SRR5690880_4652 SRR5690880_4704 SRR5690880_4719 SRR5690880_4777 SRR5690880_4778 SRR5690880_4816 SRR5690880_4821 SRR5690880_4918 SRR5690880_4940 SRR5690880_4942 SRR5690880_4943 SRR5690880_4949 SRR5690880_4960 SRR5690880_4977 SRR5690880_4987 SRR5690880_4989 SRR5690880_4991 SRR5690880_4995 SRR5690880_5016 SRR5690880_5040 SRR5690880_5041 SRR5690880_5152 SRR5690880_5156 SRR5690880_5159 SRR5690880_5161 SRR5690880_5163 SRR5690880_5176 SRR5690880_5209 SRR5690880_5227 SRR5690880_5228 SRR5690880_5243 SRR5690880_5259 SRR5690880_5261 SRR5690880_5262 SRR5690880_5312 SRR5690880_5333 SRR5690880_5334 SRR5690880_5357 SRR5690880_5358 SRR5690880_5362 SRR5690880_5367 SRR5690880_5368 SRR5690880_5370 SRR5690880_5386 SRR5690880_5389 SRR5690880_5392 SRR5690880_5395 SRR5690880_5400 SRR5690880_5429 SRR5690880_5452 SRR5690880_5455 SRR5690880_5496 SRR5690880_5519 SRR5690880_5522 SRR5690880_5562 SRR5690880_5577 SRR5690880_5583 SRR5690880_5626 SRR5690880_5628 SRR5690880_5714 SRR5690880_5715 SRR5690880_5725 SRR5690880_5774 SRR5690880_5776 SRR5690880_5777 SRR5690880_5789 SRR5690880_5807 SRR5690880_5809 SRR5690880_5839 SRR5690880_5942 SRR5690880_5944 SRR5690880_5982 SRR5690880_6010 SRR5690880_6012 SRR5690880_6031 SRR5690880_6035 SRR5690880_6092 SRR5690880_6094 SRR5690880_6145 SRR5690880_6146 SRR5690880_6158 SRR5690880_6162 SRR5690880_6230 SRR5690880_6233 SRR5690880_6245 SRR5690880_6247 SRR5690880_6248 SRR5690880_6289 SRR5690880_6310 SRR5690880_6311 SRR5690880_6402 SRR5690880_6403 SRR5690880_6423 SRR5690880_6466 SRR5690880_6589 SRR5690880_6607 SRR5690880_6631 SRR5690880_6669 SRR5690880_6670 SRR5690880_6671 SRR5690880_6701 SRR5690880_6704 SRR5690880_6772 SRR5690880_6789 SRR5690880_6792 SRR5690880_6850 SRR5690880_6854 SRR5690880_6868 SRR5690880_6882 SRR5690880_6883 SRR5690880_6904 SRR5690880_6921 SRR5690880_6978 SRR5690880_7000 SRR5690880_7004 SRR5690880_7057 SRR5690880_7175 SRR5690880_7181 SRR5690880_7183 SRR5690880_7185 SRR5690880_7186 SRR5690880_7200 SRR5690880_7201 SRR5690880_7202 SRR5690880_7204 SRR5690880_7215 SRR5690880_7258 SRR5690880_7279 SRR5690880_7283 SRR5690880_7299 SRR5690880_7300 SRR5690880_7301 SRR5690880_7338 SRR5690880_7352 SRR5690880_7353 SRR5690880_7363 SRR5690880_7411 SRR5690880_7430 SRR5690880_7455 SRR5690880_7456 SRR5690880_7479 SRR5690880_7499 SRR5690880_7503 SRR5690880_7514 SRR5690880_7515 SRR5690880_7546 SRR5690880_7547 SRR5690880_7549 SRR5690880_7579 SRR5690880_7600 SRR5690880_7601 SRR5690880_7658 SRR5690880_7660 SRR5690880_7661 SRR5690880_7699 SRR5690880_7732 SRR5690880_7801 SRR5690880_7805 SRR5690880_7836 SRR5690880_7927 SRR5690880_7974 SRR5690880_7977 SRR5690880_8014 SRR5690880_8029 SRR5690880_8031 SRR5690880_8033 SRR5690880_8036 SRR5690880_8037 SRR5690880_8052 SRR5690880_8105 SRR5690880_8196 SRR5690880_8306 SRR5690880_8323 SRR5690880_8325 SRR5690880_8326 SRR5690880_8347 SRR5690880_8357 SRR5690880_8369 SRR5690880_8379 SRR5690880_8412 SRR5690880_8425 SRR5690880_8426 SRR5690880_8440 SRR5690880_8466 SRR5690880_8474 SRR5690880_8478 SRR5690880_8513 SRR5690880_8521 SRR5690880_8523 SRR5690880_8533 SRR5690880_8534 SRR5690880_8550 SRR5690880_8554 SRR5690880_8568 SRR5690880_8569 SRR5690880_8571 SRR5690880_8577 SRR5690880_8636 SRR5690880_8655 SRR5690880_8656 SRR5690880_8657 SRR5690880_8658 SRR5690880_8680 SRR5690880_8681 SRR5690880_8682 SRR5690880_8725 SRR5690880_8726 SRR5690880_8734 SRR5690880_8735 SRR5690880_8737 SRR5690880_8749 SRR5690880_8863 SRR5690880_8864 SRR5690880_8865 SRR5690880_8928 SRR5690880_8946 SRR5690880_8947 SRR5690880_8951 SRR5690880_9004 SRR5690880_9006 SRR5690880_9049 SRR5690880_9091 SRR5690880_9117 SRR5690880_9119 SRR5690880_9222 SRR5690880_9243 SRR5690880_9274 SRR5690880_9295 SRR5690880_9298 SRR5690880_9304 SRR5690880_9313 SRR5690880_9376 SRR5690880_9389 SRR5690880_9408 SRR5690880_9413 SRR5690880_9434 SRR5690880_9435 SRR5690880_9439 SRR5690880_9442 SRR5690880_9443 SRR5690880_9446 SRR5690880_9487 SRR5690880_9488 SRR5690880_9516 SRR5690880_9543 SRR5690880_9569 SRR5690880_9583 SRR5690880_9587 SRR5690880_9588 SRR5690880_9591 SRR5690880_9593 SRR5690880_9600 SRR5690880_9602 SRR5690880_9610 SRR5690880_9613 SRR5690880_9614 SRR5690880_9617 SRR5690880_9694 SRR5690880_9703 SRR5690880_9705 SRR5690880_9752 SRR5690880_9823 SRR5690880_9826 SRR5690880_9827 SRR5690880_9851 SRR5690880_9852 SRR5690880_9854 SRR5690880_9874 SRR5690880_9876 SRR5690880_9879 SRR5690880_9884 SRR5690880_9885 SRR5690880_9915 SRR5690880_9937 SRR5690880_9938 SRR5690880_9943 SRR5690880_9944 SRR5690880_10054 SRR5690880_10094 SRR5690880_10116 SRR5690880_10128 SRR5690880_10152 SRR5690880_10153 SRR5690880_10165 SRR5690880_10167 SRR5690880_10173 SRR5690880_10174 SRR5690880_10202 SRR5690881_10 SRR5690881_47 SRR5690881_55 SRR5690881_56 SRR5690881_77 SRR5690881_78 SRR5690881_79 SRR5690881_81 SRR5690881_83 SRR5690881_93 SRR5690881_112 SRR5690881_114 SRR5690881_125 SRR5690881_133 SRR5690881_134 SRR5690881_135 SRR5690881_136 SRR5690881_142 SRR5690881_144 SRR5690881_168 SRR5690881_169 SRR5690881_171 SRR5690881_172 SRR5690881_176 SRR5690881_192 SRR5690881_193 SRR5690881_235 SRR5690881_242 SRR5690881_244 SRR5690881_262 SRR5690881_263 SRR5690881_270 SRR5690881_272 SRR5690881_273 SRR5690881_289 SRR5690881_295 SRR5690881_301 SRR5690881_307 SRR5690881_321 SRR5690881_325 SRR5690881_328 SRR5690881_344 SRR5690881_368 SRR5690881_371 SRR5690881_388 SRR5690881_409 SRR5690881_416 SRR5690881_424 SRR5690881_436 SRR5690881_438 SRR5690881_454 SRR5690881_469 SRR5690881_470 SRR5690881_471 SRR5690881_482 SRR5690881_499 SRR5690881_501 SRR5690881_502 SRR5690881_513 SRR5690881_515 SRR5690881_537 SRR5690881_541 SRR5690881_542 SRR5690881_547 SRR5690881_562 SRR5690881_563 SRR5690881_571 SRR5690881_572 SRR5690881_573 SRR5690881_581 SRR5690881_596 SRR5690881_597 SRR5690881_598 SRR5690881_605 SRR5690881_614 SRR5690881_617 SRR5690881_631 SRR5690881_632 SRR5690881_633 SRR5690881_655 SRR5690881_657 SRR5690881_660 SRR5690881_694 SRR5690881_712 SRR5690881_714 SRR5690881_717 SRR5690881_744 SRR5690881_799 SRR5690881_801 SRR5690881_804 SRR5690881_805 SRR5690881_817 SRR5690881_828 SRR5690881_829 SRR5690881_830 SRR5690881_832 SRR5690881_844 SRR5690881_852 SRR5690881_853 SRR5690881_854 SRR5690881_856 SRR5690881_857 SRR5690881_858 SRR5690881_859 SRR5690881_861 SRR5690881_865 SRR5690881_866 SRR5690881_911 SRR5690881_917 SRR5690881_918 SRR5690881_919 SRR5690881_938 SRR5690881_940 SRR5690881_949 SRR5690881_958 SRR5690881_959 SRR5690881_961 SRR5690881_969 SRR5690881_970 SRR5690881_971 SRR5690881_980 SRR5690881_981 SRR5690881_983 SRR5690881_986 SRR5690881_1002 SRR5690881_1033 SRR5690881_1047 SRR5690881_1050 SRR5690881_1051 SRR5690881_1054 SRR5690881_1056 SRR5690881_1064 SRR5690881_1080 SRR5690881_1087 SRR5690881_1092 SRR5690881_1093 SRR5690881_1102 SRR5690881_1145 SRR5690881_1157 SRR5690881_1205 SRR5690881_1215 SRR5690881_1218 SRR5690881_1220 SRR5690881_1236 SRR5690881_1249 SRR5690881_1250 SRR5690881_1251 SRR5690881_1268 SRR5690881_1269 SRR5690881_1270 SRR5690881_1271 SRR5690881_1273 SRR5690881_1275 SRR5690881_1292 SRR5690881_1301 SRR5690881_1312 SRR5690881_1314 SRR5690881_1353 SRR5690881_1354 SRR5690881_1363 SRR5690881_1374 SRR5690881_1375 SRR5690881_1412 SRR5690881_1413 SRR5690881_1414 SRR5690881_1433 SRR5690881_1436 SRR5690881_1448 SRR5690881_1450 SRR5690881_1483 SRR5690881_1484 SRR5690881_1514 SRR5690881_1522 SRR5690881_1524 SRR5690881_1558 SRR5690881_1603 SRR5690881_1604 SRR5690881_1612 SRR5690881_1622 SRR5690881_1629 SRR5690881_1639 SRR5690881_1642 SRR5690881_1651 SRR5690881_1661 SRR5690881_1666 SRR5690881_1667 SRR5690881_1668 SRR5690881_1687 SRR5690881_1689 SRR5690881_1693 SRR5690881_1694 SRR5690881_1704 SRR5690881_1705 SRR5690881_1706 SRR5690881_1707 SRR5690881_1710 SRR5690881_1711 SRR5690881_1715 SRR5690881_1719 SRR5690881_1720 SRR5690881_1724 SRR5690881_1725 SRR5690881_1734 SRR5690881_1743 SRR5690881_1784 SRR5690881_1786 SRR5690881_1787 SRR5690881_1813 SRR5690881_1815 SRR5690881_1842 SRR5690881_1847 SRR5690881_1868 SRR5690881_1883 SRR5690881_1885 SRR5690881_1897 SRR5690881_1899 SRR5690881_1902 SRR5690881_1907 SRR5690881_1916 SRR5690881_1917 SRR5690881_1918 SRR5690881_1923 SRR5690881_1925 SRR5690881_1928 SRR5690881_1932 SRR5690881_1933 SRR5690881_1940 SRR5690881_1941 SRR5690881_1948 SRR5690881_1950 SRR5690881_1952 SRR5690881_1953 SRR5690881_1960 SRR5690881_1972 SRR5690881_1975 SRR5690881_1991 SRR5690881_2003 SRR5690881_2004 SRR5690881_2029 SRR5690881_2030 SRR5690881_2041 SRR5690881_2057 SRR5690881_2064 SRR5690881_2066 SRR5690881_2080 SRR5690881_2152 SRR5690881_2153 SRR5690881_2174 SRR5690881_2175 SRR5690881_2180 SRR5690881_2181 SRR5690881_2191 SRR5690881_2215 SRR5690881_2228 SRR5690881_2234 SRR5690881_2243 SRR5690881_2246 SRR5690881_2248 SRR5690881_2249 SRR5690881_2277 SRR5690881_2283 SRR5690881_2285 SRR5690881_2291 SRR5690881_2294 SRR5690881_2296 SRR5690881_2297 SRR5690881_2299 SRR5690881_2304 SRR5690881_2317 SRR5690881_2318 SRR5690881_2319 SRR5690881_2329 SRR5690881_2339 SRR5690881_2340 SRR5690881_2369 SRR5690881_2372 SRR5690881_2374 SRR5690881_2387 SRR5690881_2405 SRR5690881_2408 SRR5690881_2409 SRR5690881_2411 SRR5690881_2437 SRR5690881_2438 SRR5690881_2439 SRR5690881_2449 SRR5690881_2450 SRR5690881_2458 SRR5690881_2460 SRR5690881_2464 SRR5690881_2485 SRR5690881_2486 SRR5690881_2501 SRR5690881_2505 SRR5690881_2539 SRR5690881_2542 SRR5690881_2545 SRR5690881_2548 SRR5690881_2577 SRR5690881_2599 SRR5690881_2602 SRR5690881_2628 SRR5690881_2631 SRR5690881_2647 SRR5690881_2649 SRR5690881_2650 SRR5690881_2672 SRR5690881_2675 SRR5690881_2687 SRR5690881_2691 SRR5690881_2706 SRR5690881_2708 SRR5690881_2710 SRR5690881_2711 SRR5690881_2741 SRR5690881_2757 SRR5690881_2758 SRR5690881_2771 SRR5690881_2772 SRR5690881_2781 SRR5690881_2804 SRR5690881_2845 SRR5690881_2855 SRR5690881_2864 SRR5690881_2884 SRR5690881_2886 SRR5690881_2892 SRR5690881_2894 SRR5690881_2900 SRR5690881_2918 SRR5690881_2922 SRR5690881_2940 SRR5690881_2956 SRR5690881_2968 SRR5690881_2987 SRR5690881_2991 SRR5690881_3000 SRR5690881_3001 SRR5690881_3007 SRR5690881_3016 SRR5690881_3017 SRR5690881_3022 SRR5690881_3055 SRR5690881_3065 SRR5690881_3066 SRR5690881_3067 SRR5690881_3068 SRR5690881_3076 SRR5690881_3077 SRR5690881_3086 SRR5690881_3088 SRR5690881_3089 SRR5690881_3090 SRR5690881_3092 SRR5690881_3093 SRR5690881_3094 SRR5690881_3095 SRR5690881_3113 SRR5690881_3115 SRR5690881_3160 SRR5690881_3181 SRR5690881_3183 SRR5690881_3210 SRR5690881_3211 SRR5690881_3212 SRR5690881_3256 SRR5690881_3282 SRR5690881_3290 SRR5690881_3294 SRR5690881_3311 SRR5690881_3314 SRR5690881_3316 SRR5690881_3317 SRR5690881_3318 SRR5690881_3344 SRR5690881_3345 SRR5690881_3356 SRR5690881_3368 SRR5690881_3372 SRR5690881_3377 SRR5690881_3382 SRR5690881_3438 SRR5690881_3457 SRR5690881_3468 SRR5690881_3470 SRR5690881_3475 SRR5690881_3476 SRR5690881_3483 SRR5690881_3490 SRR5690881_3499 SRR5690881_3503 SRR5690881_3510 SRR5690881_3515 SRR5690881_3573 SRR5690881_3576 SRR5690881_3577 SRR5690881_3597 SRR5690881_3599 SRR5690881_3617 SRR5690881_3640 SRR5690881_3646 SRR5690881_3648 SRR5690881_3653 SRR5690881_3673 SRR5690881_3677 SRR5690881_3684 SRR5690881_3686 SRR5690881_3689 SRR5690881_3690 SRR5690881_3715 SRR5690881_3724 SRR5690881_3736 SRR5690881_3748 SRR5690881_3754 SRR5690881_3759 SRR5690881_3760 SRR5690881_3761 SRR5690881_3791 SRR5690881_3793 SRR5690881_3797 SRR5690881_3798 SRR5690881_3809 SRR5690881_3812 SRR5690881_3837 SRR5690881_3840 SRR5690881_3871 SRR5690881_3874 SRR5690881_3896 SRR5690881_3901 SRR5690881_3904 SRR5690881_3905 SRR5690881_3908 SRR5690881_3909 SRR5690881_3913 SRR5690881_3915 SRR5690881_3918 SRR5690881_3922 SRR5690881_3924 SRR5690881_3926 SRR5690881_3939 SRR5690881_3940 SRR5690881_3953 SRR5690881_3954 SRR5690881_3957 SRR5690881_3958 SRR5690881_3959 SRR5690881_3961 SRR5690881_3962 SRR5690881_3966 SRR5690881_3973 SRR5690881_3990 SRR5690881_3991 SRR5690881_4022 SRR5690881_4026 SRR5690881_4046 SRR5690881_4047 SRR5690881_4065 SRR5690881_4075 SRR5690881_4077 SRR5690881_4087 SRR5690881_4106 SRR5690881_4108 SRR5690881_4110 SRR5690881_4113 SRR5690881_4115 SRR5690881_4121 SRR5690881_4128 SRR5690881_4129 SRR5690881_4131 SRR5690881_4140 SRR5690881_4157 SRR5690881_4159 SRR5690881_4161 SRR5690881_4162 SRR5690881_4166 SRR5690881_4172 SRR5690881_4175 SRR5690881_4176 SRR5690881_4187 SRR5690881_4189 SRR5690881_4191 SRR5690881_4204 SRR5690881_4216 SRR5690881_4234 SRR5690881_4236 SRR5690881_4261 SRR5690881_4272 SRR5690881_4274 SRR5690881_4278 SRR5690881_4279 SRR5690881_4280 SRR5690881_4282 SRR5690881_4283 SRR5690881_4285 SRR5690881_4286 SRR5690881_4287 SRR5690881_4288 SRR5690881_4300 SRR5690881_4315 SRR5690881_4340 SRR5690881_4366 SRR5690881_4367 SRR5690881_4380 SRR5690881_4382 SRR5690881_4392 SRR5690881_4395 SRR5690881_4399 SRR5690881_4400 SRR5690881_4401 SRR5690881_4403 SRR5690881_4415 SRR5690881_4422 SRR5690881_4431 SRR5690881_4433 SRR5690881_4437 SRR5690881_4455 SRR5690881_4456 SRR5690881_4458 SRR5690881_4459 SRR5690881_4466 SRR5690881_4467 SRR5690881_4479 SRR5690881_4480 SRR5690881_4499 SRR5690881_4500 SRR5690881_4503 SRR5690881_4520 SRR5690881_4521 SRR5690881_4522 SRR5690881_4523 SRR5690881_4525 SRR5690881_4533 SRR5690881_4535 SRR5690881_4536 SRR5690881_4544 SRR5690881_4545 SRR5690881_4546 SRR5690881_4557 SRR5690881_4568 SRR5690881_4570 SRR5690881_4572 SRR5690881_4574 SRR5690881_4606 SRR5690881_4609 SRR5690881_4613 SRR5690881_4634 SRR5690881_4637 SRR5690881_4657 SRR5690881_4662 SRR5690881_4663 SRR5690881_4664 SRR5690881_4674 SRR5690881_4699 SRR5690881_4701 SRR5690881_4703 SRR5690881_4704 SRR5690881_4707 SRR5690881_4714 SRR5690881_4725 SRR5690881_4727 SRR5690881_4731 SRR5690881_4788 SRR5690881_4826 SRR5690881_4854 SRR5690881_4881 SRR5690881_4882 SRR5690881_4884 SRR5690881_4891 SRR5690881_4904 SRR5690881_4913 SRR5690881_4915 SRR5690881_4919 SRR5690881_4921 SRR5690881_4923 SRR5690881_4927 SRR5690881_4928 SRR5690881_4937 SRR5690881_4938 SRR5690881_4942 SRR5690881_4962 SRR5690881_4963 SRR5690881_4974 SRR5690881_4979 SRR5690881_4983 SRR5690881_4985 SRR5690881_4990 SRR5690881_4993 SRR5690881_5006 SRR5690881_5007 SRR5690881_5033 SRR5690881_5035 SRR5690881_5045 SRR5690881_5049 SRR5690881_5051 SRR5690881_5053 SRR5690881_5056 SRR5690881_5069 SRR5690881_5076 SRR5690881_5077 SRR5690881_5083 SRR5690881_5084 SRR5690881_5097 SRR5690881_5098 SRR5690881_5112 SRR5690881_5113 SRR5690881_5127 SRR5690881_5129 SRR5690881_5173 SRR5690881_5194 SRR5690881_5200 SRR5690881_5205 SRR5690881_5227 SRR5690881_5266 SRR5690881_5275 SRR5690881_5290 SRR5690881_5292 SRR5690881_5309 SRR5690881_5328 SRR5690881_5359 SRR5690881_5371 SRR5690881_5386 SRR5690881_5388 SRR5690881_5393 SRR5690881_5395 SRR5690881_5401 SRR5690881_5425 SRR5690881_5426 SRR5690881_5429 SRR5690881_5442 SRR5690881_5462 SRR5690881_5464 SRR5690881_5470 SRR5690881_5480 SRR5690881_5489 SRR5690881_5490 SRR5690881_5491 SRR5690881_5495 SRR5690881_5501 SRR5690881_5507 SRR5690881_5512 SRR5690881_5522 SRR5690881_5536 SRR5690881_5544 SRR5690881_5559 SRR5690881_5562 SRR5690881_5578 SRR5690881_5581 SRR5690881_5582 SRR5690881_5596 SRR5690881_5609 SRR5690881_5621 SRR5690881_5643 SRR5690881_5646 SRR5690881_5648 SRR5690881_5663 SRR5690881_5683 SRR5690881_5688 SRR5690881_5717 SRR5690881_5752 SRR5690881_5754 SRR5690881_5759 SRR5690881_5761 SRR5690881_5778 SRR5690881_5807 SRR5690881_5819 SRR5690881_5835 SRR5690881_5844 SRR5690881_5845 SRR5690881_5849 SRR5690881_5868 SRR5690881_5918 SRR5690881_5933 SRR5690881_5934 SRR5690881_5935 SRR5690881_5937 SRR5690881_5941 SRR5690881_5942 SRR5690881_5943 SRR5690881_5946 SRR5690881_5948 SRR5690881_5951 SRR5690881_5975 SRR5690881_5977 SRR5690881_5978 SRR5690881_5979 SRR5690881_6022 SRR5690881_6023 SRR5690881_6026 SRR5690881_6028 SRR5690881_6045 SRR5690881_6047 SRR5690881_6049 SRR5690881_6061 SRR5690881_6085 SRR5690881_6099 SRR5690881_6100 SRR5690881_6113 SRR5690881_6114 SRR5690881_6115 SRR5690881_6116 SRR5690881_6121 SRR5690881_6122 SRR5690881_6124 SRR5690881_6148 SRR5690881_6154 SRR5690881_6168 SRR5690881_6173 SRR5690881_6186 SRR5690881_6201 SRR5690881_6202 SRR5690881_6203 SRR5690881_6209 SRR5690881_6210 SRR5690881_6217 SRR5690881_6227 SRR5690881_6229 SRR5690881_6237 SRR5690881_6245 SRR5690881_6249 SRR5690881_6252 SRR5690881_6276 SRR5690881_6277 SRR5690881_6278 SRR5690881_6281 SRR5690881_6297 SRR5690881_6309 SRR5690881_6312 SRR5690881_6316 SRR5690881_6319 SRR5690881_6320 SRR5690881_6321 SRR5690881_6323 SRR5690881_6325 SRR5690881_6329 SRR5690881_6332 SRR5690881_6351 SRR5690881_6356 SRR5690881_6360 SRR5690881_6362 SRR5690881_6371 SRR5690881_6426 SRR5690881_6431 SRR5690881_6433 SRR5690881_6435 SRR5690881_6436 SRR5690881_6440 SRR5690881_6442 SRR5690881_6443 SRR5690881_6461 SRR5690881_6469 SRR5690881_6489 SRR5690881_6490 SRR5690881_6499 SRR5690881_6503 SRR5690881_6521 SRR5690881_6526 SRR5690881_6533 SRR5690881_6536 SRR5690881_6551 SRR5690881_6555 SRR5690881_6556 SRR5690881_6565 SRR5690881_6567 SRR5690881_6571 SRR5690881_6584 SRR5690881_6585 SRR5690881_6605 SRR5690881_6614 SRR5690881_6642 SRR5690881_6644 SRR5690881_6662 SRR5690881_6668 SRR5690881_6672 SRR5690881_6686 SRR5690881_6688 SRR5690881_6702 SRR5690881_6703 SRR5690881_6714 SRR5690881_6716 SRR5690881_6721 SRR5690881_6737 SRR5690881_6740 SRR5690881_6742 SRR5690881_6752 SRR5690881_6759 SRR5690881_6761 SRR5690881_6781 SRR5690881_6782 SRR5690881_6784 SRR5690881_6785 SRR5690881_6790 SRR5690881_6802 SRR5690881_6810 SRR5690881_6826 SRR5690881_6831 SRR5690881_6841 SRR5690881_6842 SRR5690881_6850 SRR5690881_6866 SRR5690881_6872 SRR5690881_6874 SRR5690881_6876 SRR5690881_6901 SRR5690881_6935 SRR5690881_6954 SRR5690881_6964 SRR5690881_6965 SRR5690881_6970 SRR5690881_6983 SRR5690881_6991 SRR5690881_6994 SRR5690881_7004 SRR5690881_7009 SRR5690881_7010 SRR5690881_7020 SRR5690881_7021 SRR5690881_7036 SRR5690881_7037 SRR5690881_7038 SRR5690881_7040 SRR5690881_7042 SRR5690881_7051 SRR5690881_7052 SRR5690881_7088 SRR5690881_7092 SRR5690881_7107 SRR5690881_7127 SRR5690881_7132 SRR5690881_7134 SRR5690881_7136 SRR5690881_7137 SRR5690881_7154 SRR5690881_7167 SRR5690881_7170 SRR5690881_7172 SRR5690881_7174 SRR5690881_7185 SRR5690881_7187 SRR5690881_7208 SRR5690881_7210 SRR5690881_7217 SRR5690881_7221 SRR5690881_7223 SRR5690881_7226 SRR5690881_7239 SRR5690881_7250 SRR5690881_7253 SRR5690881_7277 SRR5690881_7279 SRR5690881_7281 SRR5690881_7282 SRR5690881_7291 SRR5690881_7292 SRR5690881_7329 SRR5690881_7353 SRR5690881_7356 SRR5690881_7363 SRR5690881_7365 SRR5690881_7380 SRR5690881_7386 SRR5690881_7389 SRR5690881_7391 SRR5690881_7395 SRR5690881_7396 SRR5690881_7400 SRR5690881_7401 SRR5690881_7437 SRR5690881_7451 SRR5690881_7455 SRR5690881_7464 SRR5690881_7471 SRR5690881_7472 SRR5690881_7476 SRR5690881_7477 SRR5690881_7478 SRR5690881_7479 SRR5690881_7487 SRR5690881_7496 SRR5690881_7507 SRR5690881_7559 SRR5690881_7560 SRR5690881_7568 SRR5690881_7576 SRR5690881_7594 SRR5690881_7624 SRR5690881_7626 SRR5690881_7629 SRR5690881_7634 SRR5690881_7643 SRR5690881_7655 SRR5690881_7659 SRR5690881_7661 SRR5690881_7662 SRR5690881_7671 SRR5690881_7674 SRR5690881_7687 SRR5690881_7688 SRR5690881_7691 SRR5690881_7695 SRR5690881_7703 SRR5690881_7706 SRR5690881_7707 SRR5690881_7708 SRR5690881_7718 SRR5690881_7726 SRR5690881_7727 SRR5690881_7728 SRR5690881_7746 SRR5690881_7747 SRR5690881_7750 SRR5690881_7751 SRR5690881_7758 SRR5690881_7763 SRR5690881_7814 SRR5690881_7821 SRR5690881_7825 SRR5690881_7845 SRR5690881_7860 SRR5690881_7866 SRR5690881_7904 SRR5690881_7907 SRR5690881_7916 SRR5690881_7918 SRR5690881_7929 SRR5690881_7933 SRR5690881_7934 SRR5690881_7951 SRR5690881_7961 SRR5690881_7995 SRR5690881_8000 SRR5690881_8014 SRR5690881_8015 SRR5690881_8031 SRR5690881_8039 SRR5690881_8040 SRR5690881_8052 SRR5690881_8069 SRR5690881_8070 SRR5690881_8071 SRR5690881_8072 SRR5690881_8075 SRR5690881_8115 SRR5690881_8129 SRR5690881_8159 SRR5690881_8163 SRR5690881_8186 SRR5690881_8190 SRR5690881_8199 SRR5690881_8235 SRR5690881_8237 SRR5690881_8242 SRR5690881_8283 SRR5690881_8284 SRR5690881_8285 SRR5690881_8292 SRR5690881_8293 SRR5690881_8298 SRR5690881_8315 SRR5690881_8316 SRR5690881_8318 SRR5690881_8319 SRR5690881_8331 SRR5690881_8343 SRR5690881_8349 SRR5690881_8363 SRR5690881_8365 SRR5690881_8369 SRR5690881_8416 SRR5690881_8421 SRR5690881_8446 SRR5690881_8464 SRR5690881_8508 SRR5690881_8530 SRR5690881_8532 SRR5690881_8543 SRR5690881_8552 SRR5690881_8590 SRR5690881_8600 SRR5690881_8607 SRR5690881_8608 SRR5690881_8609 SRR5690881_8646 SRR5690881_8647 SRR5690881_8648 SRR5690881_8649 SRR5690881_8650 SRR5690881_8658 SRR5690881_8673 SRR5690881_8684 SRR5690881_8697 SRR5690881_8699 SRR5690881_8700 SRR5690881_8701 SRR5690881_8702 SRR5690881_8703 SRR5690881_8712 SRR5690881_8714 SRR5690881_8716 SRR5690881_8718 SRR5690881_8722 SRR5690881_8725 SRR5690881_8726 SRR5690881_8732 SRR5690881_8746 SRR5690881_8749 SRR5690881_8769 SRR5690881_8773 SRR5690881_8774 SRR5690881_8775 SRR5690881_8777 SRR5690881_8794 SRR5690881_8795 SRR5690881_8796 SRR5690881_8797 SRR5690881_8804 SRR5690881_8805 SRR5690881_8810 SRR5690881_8826 SRR5690881_8848 SRR5690881_8903 SRR5690881_8908 SRR5690881_8916 SRR5690881_8927 SRR5690881_8928 SRR5690881_8936 SRR5690881_8937 SRR5690881_8972 SRR5690881_8975 SRR5690881_8989 SRR5690881_8991 SRR5690881_8993 SRR5690881_9000 SRR5690881_9008 SRR5690881_9009 SRR5690881_9039 SRR5690881_9040 SRR5690881_9044 SRR5690881_9046 SRR5690881_9062 SRR5690881_9085 SRR5690881_9093 SRR5690881_9104 SRR5690881_9108 SRR5690881_9114 SRR5690881_9115 SRR5690881_9117 SRR5690881_9122 SRR5690881_9136 SRR5690881_9161 SRR5690881_9163 SRR5690881_9164 SRR5690881_9170 SRR5690881_9172 SRR5690881_9196 SRR5690881_9197 SRR5690881_9234 SRR5690881_9259 SRR5690881_9282 SRR5690881_9285 SRR5690881_9289 SRR5690881_9290 SRR5690881_9291 SRR5690881_9301 SRR5690881_9302 SRR5690881_9308 SRR5690881_9344 SRR5690881_9346 SRR5690881_9353 SRR5690881_9356 SRR5690881_9357 SRR5690881_9359 SRR5690881_9362 SRR5690881_9388 SRR5690881_9391 SRR5690881_9395 SRR5690881_9399 SRR5690881_9420 SRR5690881_9467 SRR5690881_9486 SRR5690881_9498 SRR5690881_9500 SRR5690881_9510 SRR5690881_9512 SRR5690881_9522 SRR5690881_9528 SRR5690881_9529 SRR5690881_9530 SRR5690881_9531 SRR5690881_9548 SRR5690881_9550 SRR5690881_9590 SRR5690881_9599 SRR5690881_9602 SRR5690881_9604 SRR5690881_9606 SRR5690881_9607 SRR5690881_9608 SRR5690881_9611 SRR5690881_9612 SRR5690881_9614 SRR5690881_9615 SRR5690881_9645 SRR5690881_9646 SRR5690881_9647 SRR5690881_9671 SRR5690881_9672 SRR5690881_9674 SRR5690881_9682 SRR5690881_9686 SRR5690881_9695 SRR5690881_9697 SRR5690881_9710 SRR5690881_9734 SRR5690881_9737 SRR5690881_9744 SRR5690881_9749 SRR5690881_9751 SRR5690881_9779 SRR5690881_9780 SRR5690881_9844 SRR5690881_9863 SRR5690881_9864 SRR5690881_9875 SRR5690881_9878 SRR5690881_9883 SRR5690881_9890 SRR5690881_9903 SRR5690881_9904 SRR5690881_9909 SRR5690881_9910 SRR5690881_9911 SRR5690881_9927 SRR5690881_9928 SRR5690881_9930 SRR5690881_9931 SRR5690881_9932 SRR5690881_9953 SRR5690881_9954 SRR5690881_9973 SRR5690881_9977 SRR5690881_10007 SRR5690881_10035 SRR5690881_10036 SRR5690881_10039 SRR5690881_10041 SRR5690881_10042 SRR5690881_10055 SRR5690881_10072 SRR5690881_10080 SRR5690881_10081 SRR5690881_10082 SRR5690881_10083 SRR5690881_10084 SRR5690881_10088 SRR5690881_10089 SRR5690881_10101 SRR5690881_10103 SRR5690881_10112 SRR5690881_10113 SRR5690881_10140 SRR5690881_10141 SRR5690881_10142 SRR5690881_10149 SRR5690881_10165 SRR5690881_10166 SRR5690881_10167 SRR5690881_10168 SRR5690881_10169 SRR5690881_10197 SRR5690881_10202 SRR5690881_10223 SRR5690881_10232 SRR5690881_10233 SRR5690881_10242 SRR5690881_10243 SRR5690881_10256 SRR5690881_10263 SRR5690881_10267 SRR5690881_10277 SRR5690882_3 SRR5690882_8 SRR5690882_46 SRR5690882_49 SRR5690882_51 SRR5690882_117 SRR5690882_129 SRR5690882_132 SRR5690882_163 SRR5690882_169 SRR5690882_177 SRR5690882_180 SRR5690882_181 SRR5690882_198 SRR5690882_203 SRR5690882_204 SRR5690882_217 SRR5690882_228 SRR5690882_259 SRR5690882_281 SRR5690882_284 SRR5690882_293 SRR5690882_294 SRR5690882_304 SRR5690882_305 SRR5690882_308 SRR5690882_309 SRR5690882_321 SRR5690882_350 SRR5690882_368 SRR5690882_380 SRR5690882_412 SRR5690882_441 SRR5690882_463 SRR5690882_465 SRR5690882_469 SRR5690882_470 SRR5690882_472 SRR5690882_473 SRR5690882_474 SRR5690882_475 SRR5690882_506 SRR5690882_508 SRR5690882_528 SRR5690882_534 SRR5690882_540 SRR5690882_541 SRR5690882_547 SRR5690882_556 SRR5690882_559 SRR5690882_572 SRR5690882_595 SRR5690882_598 SRR5690882_607 SRR5690882_612 SRR5690882_614 SRR5690882_617 SRR5690882_618 SRR5690882_636 SRR5690882_647 SRR5690882_671 SRR5690882_672 SRR5690882_684 SRR5690882_686 SRR5690882_687 SRR5690882_691 SRR5690882_692 SRR5690882_702 SRR5690882_703 SRR5690882_707 SRR5690882_708 SRR5690882_715 SRR5690882_723 SRR5690882_726 SRR5690882_736 SRR5690882_742 SRR5690882_745 SRR5690882_746 SRR5690882_747 SRR5690882_749 SRR5690882_755 SRR5690882_757 SRR5690882_761 SRR5690882_786 SRR5690882_787 SRR5690882_792 SRR5690882_797 SRR5690882_799 SRR5690882_801 SRR5690882_819 SRR5690882_825 SRR5690882_831 SRR5690882_834 SRR5690882_847 SRR5690882_848 SRR5690882_851 SRR5690882_854 SRR5690882_876 SRR5690882_899 SRR5690882_900 SRR5690882_902 SRR5690882_903 SRR5690882_912 SRR5690882_914 SRR5690882_921 SRR5690882_965 SRR5690882_991 SRR5690882_993 SRR5690882_994 SRR5690882_996 SRR5690882_998 SRR5690882_1001 SRR5690882_1031 SRR5690882_1034 SRR5690882_1035 SRR5690882_1066 SRR5690882_1093 SRR5690882_1105 SRR5690882_1107 SRR5690882_1112 SRR5690882_1114 SRR5690882_1115 SRR5690882_1126 SRR5690882_1152 SRR5690882_1153 SRR5690882_1155 SRR5690882_1157 SRR5690882_1162 SRR5690882_1168 SRR5690882_1171 SRR5690882_1211 SRR5690882_1212 SRR5690882_1214 SRR5690882_1216 SRR5690882_1237 SRR5690882_1238 SRR5690882_1246 SRR5690882_1247 SRR5690882_1274 SRR5690882_1287 SRR5690882_1294 SRR5690882_1326 SRR5690882_1327 SRR5690882_1334 SRR5690882_1379 SRR5690882_1392 SRR5690882_1408 SRR5690882_1410 SRR5690882_1424 SRR5690882_1429 SRR5690882_1482 SRR5690882_1483 SRR5690882_1485 SRR5690882_1497 SRR5690882_1515 SRR5690882_1518 SRR5690882_1537 SRR5690882_1538 SRR5690882_1539 SRR5690882_1546 SRR5690882_1556 SRR5690882_1557 SRR5690882_1564 SRR5690882_1578 SRR5690882_1579 SRR5690882_1581 SRR5690882_1591 SRR5690882_1603 SRR5690882_1605 SRR5690882_1606 SRR5690882_1612 SRR5690882_1625 SRR5690882_1640 SRR5690882_1641 SRR5690882_1643 SRR5690882_1645 SRR5690882_1647 SRR5690882_1649 SRR5690882_1650 SRR5690882_1661 SRR5690882_1664 SRR5690882_1676 SRR5690882_1690 SRR5690882_1691 SRR5690882_1697 SRR5690882_1707 SRR5690882_1711 SRR5690882_1728 SRR5690882_1731 SRR5690882_1756 SRR5690882_1758 SRR5690882_1759 SRR5690882_1783 SRR5690882_1788 SRR5690882_1792 SRR5690882_1796 SRR5690882_1801 SRR5690882_1812 SRR5690882_1817 SRR5690882_1820 SRR5690882_1824 SRR5690882_1864 SRR5690882_1884 SRR5690882_1885 SRR5690882_1887 SRR5690882_1893 SRR5690882_1897 SRR5690882_1898 SRR5690882_1921 SRR5690882_1927 SRR5690882_1933 SRR5690882_1935 SRR5690882_1939 SRR5690882_1945 SRR5690882_1949 SRR5690882_1964 SRR5690882_1966 SRR5690882_1970 SRR5690882_1973 SRR5690882_1992 SRR5690882_1993 SRR5690882_1994 SRR5690882_1995 SRR5690882_1996 SRR5690882_2001 SRR5690882_2010 SRR5690882_2033 SRR5690882_2034 SRR5690882_2038 SRR5690882_2068 SRR5690882_2077 SRR5690882_2084 SRR5690882_2085 SRR5690882_2086 SRR5690882_2095 SRR5690882_2098 SRR5690882_2099 SRR5690882_2100 SRR5690882_2101 SRR5690882_2105 SRR5690882_2106 SRR5690882_2108 SRR5690882_2120 SRR5690882_2127 SRR5690882_2128 SRR5690882_2130 SRR5690882_2132 SRR5690882_2134 SRR5690882_2135 SRR5690882_2141 SRR5690882_2142 SRR5690882_2150 SRR5690882_2184 SRR5690882_2190 SRR5690882_2192 SRR5690882_2205 SRR5690882_2207 SRR5690882_2211 SRR5690882_2212 SRR5690882_2229 SRR5690882_2231 SRR5690882_2261 SRR5690882_2281 SRR5690882_2282 SRR5690882_2283 SRR5690882_2301 SRR5690882_2322 SRR5690882_2325 SRR5690882_2335 SRR5690882_2337 SRR5690882_2344 SRR5690882_2346 SRR5690882_2347 SRR5690882_2349 SRR5690882_2360 SRR5690882_2430 SRR5690882_2431 SRR5690882_2434 SRR5690882_2449 SRR5690882_2457 SRR5690882_2460 SRR5690882_2461 SRR5690882_2466 SRR5690882_2471 SRR5690882_2479 SRR5690882_2493 SRR5690882_2511 SRR5690882_2513 SRR5690882_2515 SRR5690882_2531 SRR5690882_2559 SRR5690882_2560 SRR5690882_2561 SRR5690882_2563 SRR5690882_2564 SRR5690882_2581 SRR5690882_2582 SRR5690882_2583 SRR5690882_2584 SRR5690882_2622 SRR5690882_2625 SRR5690882_2626 SRR5690882_2640 SRR5690882_2642 SRR5690882_2650 SRR5690882_2680 SRR5690882_2682 SRR5690882_2717 SRR5690882_2718 SRR5690882_2721 SRR5690882_2735 SRR5690882_2756 SRR5690882_2770 SRR5690882_2788 SRR5690882_2791 SRR5690882_2795 SRR5690882_2814 SRR5690882_2817 SRR5690882_2819 SRR5690882_2823 SRR5690882_2825 SRR5690882_2829 SRR5690882_2830 SRR5690882_2833 SRR5690882_2909 SRR5690882_2916 SRR5690882_2917 SRR5690882_2930 SRR5690882_2933 SRR5690882_2951 SRR5690882_2956 SRR5690882_2957 SRR5690882_2963 SRR5690882_2964 SRR5690882_2965 SRR5690882_2967 SRR5690882_2968 SRR5690882_2970 SRR5690882_2971 SRR5690882_2973 SRR5690882_2982 SRR5690882_2985 SRR5690882_2986 SRR5690882_2999 SRR5690882_3003 SRR5690882_3004 SRR5690882_3021 SRR5690882_3023 SRR5690882_3031 SRR5690882_3032 SRR5690882_3034 SRR5690882_3035 SRR5690882_3038 SRR5690882_3041 SRR5690882_3043 SRR5690882_3045 SRR5690882_3047 SRR5690882_3049 SRR5690882_3051 SRR5690882_3065 SRR5690882_3086 SRR5690882_3134 SRR5690882_3137 SRR5690882_3138 SRR5690882_3140 SRR5690882_3151 SRR5690882_3154 SRR5690882_3156 SRR5690882_3157 SRR5690882_3159 SRR5690882_3178 SRR5690882_3180 SRR5690882_3190 SRR5690882_3192 SRR5690882_3200 SRR5690882_3203 SRR5690882_3210 SRR5690882_3212 SRR5690882_3213 SRR5690882_3234 SRR5690882_3235 SRR5690882_3237 SRR5690882_3241 SRR5690882_3249 SRR5690882_3250 SRR5690882_3251 SRR5690882_3252 SRR5690882_3255 SRR5690882_3298 SRR5690882_3305 SRR5690882_3308 SRR5690882_3316 SRR5690882_3322 SRR5690882_3333 SRR5690882_3343 SRR5690882_3351 SRR5690882_3354 SRR5690882_3359 SRR5690882_3387 SRR5690882_3397 SRR5690882_3411 SRR5690882_3416 SRR5690882_3417 SRR5690882_3418 SRR5690882_3436 SRR5690882_3437 SRR5690882_3438 SRR5690882_3439 SRR5690882_3443 SRR5690882_3453 SRR5690882_3471 SRR5690882_3473 SRR5690882_3474 SRR5690882_3477 SRR5690882_3492 SRR5690882_3515 SRR5690882_3530 SRR5690882_3566 SRR5690882_3568 SRR5690882_3589 SRR5690882_3592 SRR5690882_3608 SRR5690882_3610 SRR5690882_3615 SRR5690882_3627 SRR5690882_3631 SRR5690882_3632 SRR5690882_3637 SRR5690882_3638 SRR5690882_3688 SRR5690882_3692 SRR5690882_3693 SRR5690882_3707 SRR5690882_3716 SRR5690882_3718 SRR5690882_3748 SRR5690882_3769 SRR5690882_3771 SRR5690882_3798 SRR5690882_3821 SRR5690882_3822 SRR5690882_3823 SRR5690882_3824 SRR5690882_3831 SRR5690882_3837 SRR5690882_3841 SRR5690882_3842 SRR5690882_3851 SRR5690882_3946 SRR5690882_3950 SRR5690882_3976 SRR5690882_3979 SRR5690882_3983 SRR5690882_4006 SRR5690882_4010 SRR5690882_4011 SRR5690882_4012 SRR5690882_4057 SRR5690882_4058 SRR5690882_4084 SRR5690882_4125 SRR5690882_4164 SRR5690882_4248 SRR5690882_4259 SRR5690882_4263 SRR5690882_4264 SRR5690882_4265 SRR5690882_4269 SRR5690882_4272 SRR5690882_4278 SRR5690882_4280 SRR5690882_4285 SRR5690882_4287 SRR5690882_4292 SRR5690882_4293 SRR5690882_4294 SRR5690882_4295 SRR5690882_4305 SRR5690882_4306 SRR5690882_4309 SRR5690882_4332 SRR5690882_4337 SRR5690882_4339 SRR5690882_4342 SRR5690882_4343 SRR5690882_4344 SRR5690882_4347 SRR5690882_4358 SRR5690882_4367 SRR5690882_4372 SRR5690882_4384 SRR5690882_4424 SRR5690882_4439 SRR5690882_4440 SRR5690882_4473 SRR5690882_4475 SRR5690882_4476 SRR5690882_4510 SRR5690882_4511 SRR5690882_4532 SRR5690882_4541 SRR5690882_4544 SRR5690882_4548 SRR5690882_4549 SRR5690882_4578 SRR5690882_4580 SRR5690882_4584 SRR5690882_4585 SRR5690882_4621 SRR5690882_4624 SRR5690882_4638 SRR5690882_4642 SRR5690882_4692 SRR5690882_4704 SRR5690882_4705 SRR5690882_4738 SRR5690882_4739 SRR5690882_4754 SRR5690882_4758 SRR5690882_4773 SRR5690882_4776 SRR5690882_4802 SRR5690882_4805 SRR5690882_4837 SRR5690882_4838 SRR5690882_4845 SRR5690882_4880 SRR5690882_4881 SRR5690882_4895 SRR5690882_4896 SRR5690882_4897 SRR5690882_4898 SRR5690882_4909 SRR5690882_4910 SRR5690882_4914 SRR5690882_4921 SRR5690882_4922 SRR5690882_4946 SRR5690882_4947 SRR5690882_4956 SRR5690882_4959 SRR5690882_4960 SRR5690882_4982 SRR5690882_4983 SRR5690882_4987 SRR5690882_4989 SRR5690882_4990 SRR5690882_5011 SRR5690882_5059 SRR5690882_5065 SRR5690882_5102 SRR5690882_5125 SRR5690882_5130 SRR5690882_5143 SRR5690882_5144 SRR5690882_5146 SRR5690882_5159 SRR5690882_5160 SRR5690882_5173 SRR5690882_5176 SRR5690882_5180 SRR5690882_5192 SRR5690882_5196 SRR5690882_5212 SRR5690882_5214 SRR5690882_5225 SRR5690882_5235 SRR5690882_5266 SRR5690882_5288 SRR5690882_5289 SRR5690882_5291 SRR5690882_5303 SRR5690882_5305 SRR5690882_5311 SRR5690882_5335 SRR5690882_5344 SRR5690882_5364 SRR5690882_5400 SRR5690882_5408 SRR5690882_5420 SRR5690882_5427 SRR5690882_5439 SRR5690882_5440 SRR5690882_5446 SRR5690882_5447 SRR5690882_5448 SRR5690882_5460 SRR5690882_5462 SRR5690882_5472 SRR5690882_5483 SRR5690882_5492 SRR5690882_5503 SRR5690882_5505 SRR5690882_5506 SRR5690882_5523 SRR5690882_5525 SRR5690882_5535 SRR5690882_5537 SRR5690882_5540 SRR5690882_5542 SRR5690882_5544 SRR5690882_5560 SRR5690882_5572 SRR5690882_5578 SRR5690882_5593 SRR5690882_5598 SRR5690882_5601 SRR5690882_5616 SRR5690882_5617 SRR5690882_5618 SRR5690882_5619 SRR5690882_5621 SRR5690882_5622 SRR5690882_5625 SRR5690882_5628 SRR5690882_5637 SRR5690882_5656 SRR5690882_5660 SRR5690882_5685 SRR5690882_5687 SRR5690882_5692 SRR5690882_5698 SRR5690882_5699 SRR5690882_5700 SRR5690882_5717 SRR5690882_5728 SRR5690882_5729 SRR5690882_5731 SRR5690882_5774 SRR5690882_5775 SRR5690882_5792 SRR5690882_5797 SRR5690882_5799 SRR5690882_5829 SRR5690882_5848 SRR5690882_5851 SRR5690882_5887 SRR5690882_5907 SRR5690882_5916 SRR5690882_5917 SRR5690882_5919 SRR5690882_5920 SRR5690882_5922 SRR5690882_5923 SRR5690882_5928 SRR5690882_5969 SRR5690882_5976 SRR5690882_5999 SRR5690882_6001 SRR5690882_6006 SRR5690882_6007 SRR5690882_6014 SRR5690882_6015 SRR5690882_6027 SRR5690882_6028 SRR5690882_6033 SRR5690882_6047 SRR5690882_6050 SRR5690882_6052 SRR5690882_6053 SRR5690882_6054 SRR5690882_6055 SRR5690882_6065 SRR5690882_6066 SRR5690882_6117 SRR5690882_6122 SRR5690882_6128 SRR5690882_6130 SRR5690882_6158 SRR5690882_6160 SRR5690882_6170 SRR5690882_6179 SRR5690882_6188 SRR5690882_6189 SRR5690882_6194 SRR5690882_6196 SRR5690882_6199 SRR5690882_6205 SRR5690882_6229 SRR5690882_6238 SRR5690882_6253 SRR5690882_6254 SRR5690882_6265 SRR5690882_6270 SRR5690882_6295 SRR5690882_6315 SRR5690882_6317 SRR5690882_6319 SRR5690882_6321 SRR5690882_6329 SRR5690882_6338 SRR5690882_6339 SRR5690882_6341 SRR5690882_6359 SRR5690882_6360 SRR5690882_6367 SRR5690882_6368 SRR5690882_6380 SRR5690882_6381 SRR5690882_6391 SRR5690882_6393 SRR5690882_6398 SRR5690882_6426 SRR5690882_6434 SRR5690882_6437 SRR5690882_6441 SRR5690882_6448 SRR5690882_6452 SRR5690882_6455 SRR5690882_6457 SRR5690882_6458 SRR5690882_6461 SRR5690882_6464 SRR5690882_6484 SRR5690882_6485 SRR5690882_6486 SRR5690882_6494 SRR5690882_6496 SRR5690882_6499 SRR5690882_6508 SRR5690882_6519 SRR5690882_6522 SRR5690882_6523 SRR5690882_6524 SRR5690882_6526 SRR5690882_6543 SRR5690882_6566 SRR5690882_6569 SRR5690882_6590 SRR5690882_6591 SRR5690882_6592 SRR5690882_6610 SRR5690882_6611 SRR5690882_6622 SRR5690882_6641 SRR5690882_6645 SRR5690882_6669 SRR5690882_6678 SRR5690882_6686 SRR5690882_6689 SRR5690882_6691 SRR5690882_6710 SRR5690882_6758 SRR5690882_6764 SRR5690882_6797 SRR5690882_6799 SRR5690882_6800 SRR5690882_6835 SRR5690882_6893 SRR5690882_6894 SRR5690882_6916 SRR5690882_6923 SRR5690882_6938 SRR5690882_6944 SRR5690882_6953 SRR5690882_6956 SRR5690882_6957 SRR5690882_6958 SRR5690882_6962 SRR5690882_6964 SRR5690882_6967 SRR5690882_6972 SRR5690882_6990 SRR5690882_6991 SRR5690882_7039 SRR5690882_7051 SRR5690882_7052 SRR5690882_7057 SRR5690882_7061 SRR5690882_7066 SRR5690882_7094 SRR5690882_7098 SRR5690882_7099 SRR5690882_7111 SRR5690882_7112 SRR5690882_7117 SRR5690882_7135 SRR5690882_7137 SRR5690882_7138 SRR5690882_7142 SRR5690882_7151 SRR5690882_7181 SRR5690882_7201 SRR5690882_7205 SRR5690882_7208 SRR5690882_7244 SRR5690882_7246 SRR5690882_7260 SRR5690882_7287 SRR5690882_7291 SRR5690882_7293 SRR5690882_7294 SRR5690882_7295 SRR5690882_7311 SRR5690882_7320 SRR5690882_7326 SRR5690882_7342 SRR5690882_7367 SRR5690882_7377 SRR5690882_7379 SRR5690882_7419 SRR5690882_7432 SRR5690882_7434 SRR5690882_7435 SRR5690882_7438 SRR5690882_7441 SRR5690882_7464 SRR5690882_7488 SRR5690882_7516 SRR5690882_7517 SRR5690882_7529 SRR5690882_7530 SRR5690882_7531 SRR5690882_7534 SRR5690882_7549 SRR5690882_7550 SRR5690882_7560 SRR5690882_7561 SRR5690882_7567 SRR5690882_7570 SRR5690882_7575 SRR5690882_7581 SRR5690882_7582 SRR5690882_7587 SRR5690882_7588 SRR5690882_7593 SRR5690882_7596 SRR5690882_7685 SRR5690882_7686 SRR5690882_7688 SRR5690882_7690 SRR5690882_7693 SRR5690882_7727 SRR5690882_7728 SRR5690882_7752 SRR5690882_7754 SRR5690882_7755 SRR5690882_7771 SRR5690882_7785 SRR5690882_7786 SRR5690882_7793 SRR5690882_7796 SRR5690882_7797 SRR5690882_7805 SRR5690882_7807 SRR5690882_7827 SRR5690882_7828 SRR5690882_7830 SRR5690882_7834 SRR5690882_7855 SRR5690882_7857 SRR5690882_7872 SRR5690882_7873 SRR5690882_7893 SRR5690882_7894 SRR5690882_7916 SRR5690882_7938 SRR5690882_7995 SRR5690882_8001 SRR5690882_8005 SRR5690882_8007 SRR5690882_8008 SRR5690882_8019 SRR5690882_8036 SRR5690882_8038 SRR5690882_8039 SRR5690882_8050 SRR5690882_8056 SRR5690882_8119 SRR5690882_8125 SRR5690882_8126 SRR5690882_8144 SRR5690882_8160 SRR5690882_8167 SRR5690882_8168 SRR5690882_8175 SRR5690882_8194 SRR5690882_8195 SRR5690882_8199 SRR5690882_8222 SRR5690882_8232 SRR5690882_8236 SRR5690882_8237 SRR5690882_8239 SRR5690882_8258 SRR5690882_8270 SRR5690882_8273 SRR5690882_8290 SRR5690882_8291 SRR5690882_8293 SRR5690882_8329 SRR5690882_8344 SRR5690882_8390 SRR5690882_8402 SRR5690882_8420 SRR5690882_8427 SRR5690882_8432 SRR5690882_8437 SRR5690882_8473 SRR5690882_8494 SRR5690882_8498 SRR5690882_8512 SRR5690882_8537 SRR5690882_8538 SRR5690882_8541 SRR5690882_8545 SRR5690882_8550 SRR5690882_8551 SRR5690882_8556 SRR5690882_8557 SRR5690882_8561 SRR5690882_8567 SRR5690882_8619 SRR5690882_8639 SRR5690882_8641 SRR5690882_8642 SRR5690882_8655 SRR5690882_8658 SRR5690882_8672 SRR5690882_8680 SRR5690882_8691 SRR5690882_8692 SRR5690882_8698 SRR5690882_8700 SRR5690882_8711 SRR5690882_8712 SRR5690882_8719 SRR5690882_8721 SRR5690882_8741 SRR5690882_8742 SRR5690882_8746 SRR5690882_8747 SRR5690882_8749 SRR5690882_8752 SRR5690882_8753 SRR5690882_8756 SRR5690882_8774 SRR5690882_8775 SRR5690882_8779 SRR5690882_8787 SRR5690882_8791 SRR5690882_8795 SRR5690882_8809 SRR5690882_8822 SRR5690882_8833 SRR5690882_8841 SRR5690882_8844 SRR5690882_8846 SRR5690882_8848 SRR5690882_8852 SRR5690882_8866 SRR5690882_8877 SRR5690882_8881 SRR5690882_8895 SRR5690882_8898 SRR5690882_8899 SRR5690882_8902 SRR5690882_8904 SRR5690882_8933 SRR5690882_8937 SRR5690882_8955 SRR5690882_8956 SRR5690882_8957 SRR5690882_8958 SRR5690882_8980 SRR5690882_8991 SRR5690882_9015 SRR5690882_9020 SRR5690882_9027 SRR5690882_9028 SRR5690882_9029 SRR5690882_9038 SRR5690882_9042 SRR5690882_9047 SRR5690882_9048 SRR5690882_9049 SRR5690882_9060 SRR5690882_9064 SRR5690882_9075 SRR5690882_9076 SRR5690882_9086 SRR5690882_9106 SRR5690882_9107 SRR5690882_9108 SRR5690882_9109 SRR5690882_9110 SRR5690882_9111 SRR5690882_9116 SRR5690882_9118 SRR5690882_9225 SRR5690882_9229 SRR5690882_9230 SRR5690882_9233 SRR5690882_9237 SRR5690882_9262 SRR5690882_9263 SRR5690882_9288 SRR5690882_9290 SRR5690882_9308 SRR5690882_9309 SRR5690882_9314 SRR5690882_9320 SRR5690882_9321 SRR5690882_9331 SRR5690882_9334 SRR5690882_9337 SRR5690882_9366 SRR5690882_9377 SRR5690882_9381 SRR5690882_9389 SRR5690882_9390 SRR5690882_9402 SRR5690882_9429 SRR5690882_9453 SRR5690882_9454 SRR5690882_9455 SRR5690882_9456 SRR5690882_9458 SRR5690882_9482 SRR5690882_9484 SRR5690882_9487 SRR5690882_9504 SRR5690882_9505 SRR5690882_9509 SRR5690882_9510 SRR5690882_9512 SRR5690882_9517 SRR5690882_9520 SRR5690882_9532 SRR5690882_9535 SRR5690882_9547 SRR5690882_9550 SRR5690882_9554 SRR5690882_9567 SRR5690882_9570 SRR5690882_9574 SRR5690882_9604 SRR5690882_9616 SRR5690882_9622 SRR5690882_9663 SRR5690882_9669 SRR5690882_9670 SRR5690882_9683 SRR5690882_9684 SRR5690882_9685 SRR5690882_9688 SRR5690882_9709 SRR5690882_9713 SRR5690882_9723 SRR5690882_9724 SRR5690882_9728 SRR5690882_9733 SRR5690882_9735 SRR5690882_9737 SRR5690882_9739 SRR5690882_9757 SRR5690882_9791 SRR5690882_9792 SRR5690882_9816 SRR5690882_9817 SRR5690882_9818 SRR5690882_9833 SRR5690882_9836 SRR5690882_9838 SRR5690882_9839 SRR5690882_9840 SRR5690882_9847 SRR5690882_9865 SRR5690882_9866 SRR5690882_9868 SRR5690882_9869 SRR5690882_9886 SRR5690882_9887 SRR5690882_9891 SRR5690882_9892 SRR5690882_9893 SRR5690882_9894 SRR5690882_9899 SRR5690882_9948 SRR5690882_9949 SRR5690882_9950 SRR5690882_9951 SRR5690882_9954 SRR5690882_9959 SRR5690882_9970 SRR5690882_9984 SRR5690882_10029 SRR5690882_10030 SRR5690882_10032 SRR5690882_10033 SRR5690882_10035 SRR5690882_10037 SRR5690882_10038 SRR5690882_10047 SRR5690882_10067 SRR5690882_10086 SRR5690882_10093 SRR5690882_10096 SRR5690882_10097 SRR5690882_10098 SRR5690882_10110 SRR5690882_10123 SRR5690882_10124 SRR5690882_10131 SRR5690882_10146 SRR5690882_10147 SRR5690882_10149 SRR5690882_10170 SRR5690882_10173 SRR5690882_10179 SRR5690882_10181 SRR5690882_10205 SRR5690882_10216 SRR5690882_10217 SRR5690882_10224 SRR5690882_10226 SRR5690882_10319 SRR5690882_10324 SRR5690882_10325 SRR5690882_10328 SRR5690882_10337 SRR5690882_10339 SRR5690882_10341 SRR5690882_10342 SRR5690882_10344 SRR5690882_10345 SRR5690882_10348 SRR5690882_10358 SRR5690882_10366 SRR5690897_39 SRR5690897_63 SRR5690897_65 SRR5690897_67 SRR5690897_68 SRR5690897_74 SRR5690897_87 SRR5690897_90 SRR5690897_92 SRR5690897_126 SRR5690897_129 SRR5690897_131 SRR5690897_180 SRR5690897_182 SRR5690897_183 SRR5690897_196 SRR5690897_199 SRR5690897_212 SRR5690897_213 SRR5690897_214 SRR5690897_215 SRR5690897_257 SRR5690897_259 SRR5690897_261 SRR5690897_263 SRR5690897_268 SRR5690897_269 SRR5690897_271 SRR5690897_272 SRR5690897_273 SRR5690897_343 SRR5690897_402 SRR5690897_404 SRR5690897_406 SRR5690897_414 SRR5690897_417 SRR5690897_423 SRR5690897_432 SRR5690897_433 SRR5690897_449 SRR5690897_496 SRR5690897_517 SRR5690897_564 SRR5690897_571 SRR5690897_572 SRR5690897_587 SRR5690897_588 SRR5690897_589 SRR5690897_597 SRR5690897_602 SRR5690897_609 SRR5690897_612 SRR5690897_627 SRR5690897_638 SRR5690897_649 SRR5690897_679 SRR5690897_684 SRR5690897_685 SRR5690897_696 SRR5690897_716 SRR5690897_718 SRR5690897_724 SRR5690897_729 SRR5690897_740 SRR5690897_792 SRR5690897_795 SRR5690897_798 SRR5690897_800 SRR5690897_802 SRR5690897_807 SRR5690897_812 SRR5690897_815 SRR5690897_881 SRR5690897_928 SRR5690897_933 SRR5690897_938 SRR5690897_943 SRR5690897_946 SRR5690897_995 SRR5690897_996 SRR5690897_997 SRR5690897_999 SRR5690897_1000 SRR5690897_1021 SRR5690897_1042 SRR5690897_1045 SRR5690897_1046 SRR5690897_1048 SRR5690897_1078 SRR5690897_1115 SRR5690897_1116 SRR5690897_1118 SRR5690897_1129 SRR5690897_1133 SRR5690897_1134 SRR5690897_1167 SRR5690897_1174 SRR5690897_1257 SRR5690897_1259 SRR5690897_1260 SRR5690897_1261 SRR5690897_1313 SRR5690897_1315 SRR5690897_1369 SRR5690897_1370 SRR5690897_1375 SRR5690897_1376 SRR5690897_1389 SRR5690897_1392 SRR5690897_1393 SRR5690897_1397 SRR5690897_1412 SRR5690897_1415 SRR5690897_1422 SRR5690897_1425 SRR5690897_1427 SRR5690897_1431 SRR5690897_1432 SRR5690897_1433 SRR5690897_1455 SRR5690897_1456 SRR5690897_1470 SRR5690897_1474 SRR5690897_1498 SRR5690897_1499 SRR5690897_1524 SRR5690897_1527 SRR5690897_1592 SRR5690897_1612 SRR5690897_1618 SRR5690897_1631 SRR5690897_1633 SRR5690897_1637 SRR5690897_1638 SRR5690897_1639 SRR5690897_1648 SRR5690897_1666 SRR5690897_1699 SRR5690897_1703 SRR5690897_1705 SRR5690897_1713 SRR5690897_1837 SRR5690897_1845 SRR5690897_1927 SRR5690897_1930 SRR5690897_1932 SRR5690897_1935 SRR5690897_1937 SRR5690897_1960 SRR5690897_1961 SRR5690897_1964 SRR5690897_1982 SRR5690897_1985 SRR5690897_2001 SRR5690897_2002 SRR5690897_2034 SRR5690897_2035 SRR5690897_2049 SRR5690897_2078 SRR5690897_2102 SRR5690897_2107 SRR5690897_2108 SRR5690897_2109 SRR5690897_2128 SRR5690897_2132 SRR5690897_2164 SRR5690897_2211 SRR5690897_2214 SRR5690897_2244 SRR5690897_2314 SRR5690897_2349 SRR5690897_2407 SRR5690897_2413 SRR5690897_2472 SRR5690897_2476 SRR5690897_2497 SRR5690897_2520 SRR5690897_2529 SRR5690897_2532 SRR5690897_2539 SRR5690897_2567 SRR5690897_2594 SRR5690897_2611 SRR5690897_2632 SRR5690897_2635 SRR5690897_2694 SRR5690897_2775 SRR5690897_2787 SRR5690897_2818 SRR5690897_2875 SRR5690897_2896 SRR5690897_2897 SRR5690897_3015 SRR5690897_3016 SRR5690897_3018 SRR5690897_3023 SRR5690897_3028 SRR5690897_3035 SRR5690897_3037 SRR5690897_3049 SRR5690897_3051 SRR5690897_3054 SRR5690897_3103 SRR5690897_3107 SRR5690897_3108 SRR5690897_3110 SRR5690897_3112 SRR5690897_3123 SRR5690897_3125 SRR5690897_3157 SRR5690897_3167 SRR5690897_3168 SRR5690897_3170 SRR5690897_3172 SRR5690897_3177 SRR5690897_3191 SRR5690897_3204 SRR5690897_3206 SRR5690897_3207 SRR5690897_3208 SRR5690897_3209 SRR5690897_3215 SRR5690897_3219 SRR5690897_3220 SRR5690897_3230 SRR5690897_3232 SRR5690897_3263 SRR5690897_3305 SRR5690897_3307 SRR5690897_3310 SRR5690897_3313 SRR5690897_3348 SRR5690897_3356 SRR5690897_3499 SRR5690897_3502 SRR5690897_3535 SRR5690897_3552 SRR5690897_3555 SRR5690897_3558 SRR5690897_3589 SRR5690897_3610 SRR5690897_3616 SRR5690897_3660 SRR5690897_3662 SRR5690897_3677 SRR5690897_3694 SRR5690897_3698 SRR5690897_3699 SRR5690897_3702 SRR5690897_3703 SRR5690897_3712 SRR5690897_3723 SRR5690897_3742 SRR5690897_3768 SRR5690897_3773 SRR5690897_3775 SRR5690897_3793 SRR5690897_3841 SRR5690897_3893 SRR5690897_3899 SRR5690897_3902 SRR5690897_3996 SRR5690897_4021 SRR5690897_4024 SRR5690897_4028 SRR5690897_4030 SRR5690897_4031 SRR5690897_4035 SRR5690897_4118 SRR5690897_4123 SRR5690897_4143 SRR5690897_4149 SRR5690897_4162 SRR5690897_4166 SRR5690897_4230 SRR5690897_4231 SRR5690897_4258 SRR5690897_4275 SRR5690897_4279 SRR5690897_4297 SRR5690897_4307 SRR5690897_4309 SRR5690897_4310 SRR5690897_4325 SRR5690897_4327 SRR5690897_4332 SRR5690897_4335 SRR5690897_4338 SRR5690897_4377 SRR5690897_4446 SRR5690897_4478 SRR5690897_4484 SRR5690897_4573 SRR5690897_4603 SRR5690897_4608 SRR5690897_4688 SRR5690897_4787 SRR5690897_4790 SRR5690897_4803 SRR5690897_4825 SRR5690897_4835 SRR5690897_4838 SRR5690897_4842 SRR5690897_4844 SRR5690897_4846 SRR5690897_4847 SRR5690897_4874 SRR5690897_4882 SRR5690897_4885 SRR5690897_4916 SRR5690897_4919 SRR5690897_5063 SRR5690897_5069 SRR5690897_5124 SRR5690897_5153 SRR5690897_5156 SRR5690897_5203 SRR5690897_5207 SRR5690897_5217 SRR5690897_5222 SRR5690897_5238 SRR5690897_5298 SRR5690897_5337 SRR5690897_5369 SRR5690897_5371 SRR5690897_5373 SRR5690897_5402 SRR5690897_5448 SRR5690897_5478 SRR5690897_5482 SRR5690897_5483 SRR5690897_5537 SRR5690897_5538 SRR5690897_5541 SRR5690897_5572 SRR5690897_5587 SRR5690897_5606 SRR5690897_5611 SRR5690897_5625 SRR5690897_5626 SRR5690897_5677 SRR5690897_5678 SRR5690897_5681 SRR5690897_5686 SRR5690897_5721 SRR5690897_5725 SRR5690897_5755 SRR5690897_5782 SRR5690897_5796 SRR5690897_5823 SRR5690897_5891 SRR5690897_5909 SRR5690897_5911 SRR5690897_5931 SRR5690897_5933 SRR5690897_5934 SRR5690897_5958 SRR5690897_5982 SRR5690897_5985 SRR5690897_5987 SRR5690897_6014 SRR5690897_6024 SRR5690897_6027 SRR5690897_6044 SRR5690897_6046 SRR5690897_6048 SRR5690897_6076 SRR5690897_6078 SRR5690897_6092 SRR5690897_6101 SRR5690897_6123 SRR5690897_6157 SRR5690897_6158 SRR5690897_6170 SRR5690897_6175 SRR5690897_6184 SRR5690897_6186 SRR5690897_6298 SRR5690897_6326 SRR5690897_6327 SRR5690897_6375 SRR5690897_6389 SRR5690897_6393 SRR5690897_6394 SRR5690897_6424 SRR5690897_6428 SRR5690897_6481 SRR5690897_6513 SRR5690897_6546 SRR5690897_6554 SRR5690897_6563 SRR5690897_6577 SRR5690897_6590 SRR5690897_6591 SRR5690897_6655 SRR5690897_6682 SRR5690897_6700 SRR5690897_6702 SRR5690897_6719 SRR5690897_6722 SRR5690897_6724 SRR5690897_6728 SRR5690897_6746 SRR5690897_6757 SRR5690897_6760 SRR5690897_6802 SRR5690897_6803 SRR5690897_6808 SRR5690897_6812 SRR5690897_6829 SRR5690897_6831 SRR5690897_6833 SRR5690897_6836 SRR5690897_6842 SRR5690897_6848 SRR5690897_6850 SRR5690897_6852 SRR5690897_6855 SRR5690897_6885 SRR5690897_6915 SRR5690897_6923 SRR5690897_6926 SRR5690897_6943 SRR5690897_6993 SRR5690897_6996 SRR5690897_6997 SRR5690897_7062 SRR5690897_7080 SRR5690897_7099 SRR5690897_7104 SRR5690897_7114 SRR5690897_7120 SRR5690897_7123 SRR5690897_7129 SRR5690897_7166 SRR5690897_7180 SRR5690897_7182 SRR5690897_7185 SRR5690897_7190 SRR5690897_7193 SRR5690897_7201 SRR5690897_7202 SRR5690897_7204 SRR5690897_7207 SRR5690897_7212 SRR5690897_7214 SRR5690897_7229 SRR5690897_7242 SRR5690897_7258 SRR5690897_7262 SRR5690897_7272 SRR5690897_7288 SRR5690897_7308 SRR5690897_7311 SRR5690897_7314 SRR5690897_7356 SRR5690897_7369 SRR5690897_7372 SRR5690897_7389 SRR5690897_7429 SRR5690897_7460 SRR5690897_7475 SRR5690897_7482 SRR5690897_7550 SRR5690897_7588 SRR5690897_7593 SRR5690897_7610 SRR5690897_7644 SRR5690897_7647 SRR5690897_7655 SRR5690897_7659 SRR5690897_7665 SRR5690897_7666 SRR5690897_7673 SRR5690897_7675 SRR5690897_7689 SRR5690897_7811 SRR5690897_7839 SRR5690897_7848 SRR5690897_7850 SRR5690897_7879 SRR5690897_7880 SRR5690897_7921 SRR5690897_7926 SRR5690897_7931 SRR5690897_7940 SRR5690897_7941 SRR5690897_7964 SRR5690897_7968 SRR5690897_7973 SRR5690897_7975 SRR5690897_7983 SRR5690897_7987 SRR5690897_7988 SRR5690897_7993 SRR5690897_7994 SRR5690897_8039 SRR5690897_8042 SRR5690897_8053 SRR5690897_8056 SRR5690897_8096 SRR5690897_8129 SRR5690897_8134 SRR5690897_8165 SRR5690897_8167 SRR5690897_8168 SRR5690897_8170 SRR5690897_8196 SRR5690897_8197 SRR5690897_8201 SRR5690897_8203 SRR5690897_8208 SRR5690897_8210 SRR5690897_8229 SRR5690897_8319 SRR5690897_8320 SRR5690897_8325 SRR5690897_8336 SRR5690897_8342 SRR5690897_8344 SRR5690897_8350 SRR5690897_8372 SRR5690897_8376 SRR5690897_8390 SRR5690897_8404 SRR5690897_8421 SRR5690897_8438 SRR5690897_8439 SRR5690897_8441 SRR5690897_8481 SRR5690897_8484 SRR5690897_8567 SRR5690897_8571 SRR5690897_8589 SRR5690897_8591 SRR5690897_8593 SRR5690897_8594 SRR5690897_8649 SRR5690897_8651 SRR5690897_8677 SRR5690897_8683 SRR5690897_8687 SRR5690897_8688 SRR5690897_8707 SRR5690897_8731 SRR5690897_8742 SRR5690897_8790 SRR5690897_8798 SRR5690897_8821 SRR5690897_8828 SRR5690897_8834 SRR5690897_8912 SRR5690897_8927 SRR5690897_8957 SRR5690897_8982 SRR5690897_9013 SRR5690897_9047 SRR5690897_9048 SRR5690897_9049 SRR5690897_9081 SRR5690897_9086 SRR5690897_9101 SRR5690897_9102 SRR5690897_9117 SRR5690897_9119 SRR5690897_9128 SRR5690897_9129 SRR5690897_9131 SRR5690897_9194 SRR5690897_9197 SRR5690897_9205 SRR5690897_9207 SRR5690897_9236 SRR5690897_9265 SRR5690897_9332 SRR5690897_9333 SRR5690897_9339 SRR5690897_9350 SRR5690897_9352 SRR5690897_9360 SRR5690897_9367 SRR5690897_9368 SRR5690897_9381 SRR5690897_9382 SRR5690897_9383 SRR5690897_9385 SRR5690897_9386 SRR5690897_9389 SRR5690897_9391 SRR5690897_9413 SRR5690897_9426 SRR5690897_9428 SRR5690897_9431 SRR5690897_9470 SRR5690897_9472 SRR5690897_9474 SRR5690897_9476 SRR5690897_9509 SRR5690897_9511 SRR5690897_9531 SRR5690897_9533 SRR5690897_9539 SRR5690897_9557 SRR5690897_9558 SRR5690897_9563 SRR5690897_9565 SRR5690897_9578 SRR5690897_9593 SRR5690897_9614 SRR5690897_9618 SRR5690897_9658 SRR5690897_9714 SRR5690897_9833 SRR5690897_9839 SRR5690897_9867 SRR5690897_9901 SRR5690897_9904 SRR5690897_9909 SRR5690897_9918 SRR5690897_9927 SRR5690897_9928 SRR5690897_9933 SRR5690897_9937 SRR5690897_9989 SRR5690897_9990 SRR5690897_9993 SRR5690897_10024 SRR5690897_10027 SRR5690897_10051 SRR5690897_10057 SRR5690897_10085 SRR5690897_10108 SRR5690897_10154 SRR5690897_10160 SRR5690897_10166 SRR5690897_10193 SRR5690897_10229 SRR5690897_10230 SRR5690897_10232 SRR5690897_10233 SRR5690897_10234 SRR5690897_10248 SRR5690897_10249 SRR5690897_10308 SRR5690897_10309 SRR5690897_10314 SRR5690897_10315 SRR5690897_10372 SRR5690897_10373 SRR5690897_10386 SRR5690897_10388 SRR5690897_10402 SRR5690897_10406 SRR5690897_10408 SRR5690897_10410 SRR5690897_10430 SRR5690897_10434 SRR5690897_10439 SRR5690897_10444 SRR5690897_10461 SRR5690897_10489 SRR5690897_10494 SRR5690897_10514 SRR5690897_10542 SRR5690897_10543 SRR5690898_11 SRR5690898_19 SRR5690898_81 SRR5690898_174 SRR5690898_179 SRR5690898_183 SRR5690898_250 SRR5690898_267 SRR5690898_286 SRR5690898_297 SRR5690898_311 SRR5690898_354 SRR5690898_358 SRR5690898_406 SRR5690898_409 SRR5690898_417 SRR5690898_421 SRR5690898_445 SRR5690898_487 SRR5690898_496 SRR5690898_543 SRR5690898_583 SRR5690898_596 SRR5690898_663 SRR5690898_667 SRR5690898_675 SRR5690898_809 SRR5690898_820 SRR5690898_840 SRR5690898_854 SRR5690898_856 SRR5690898_904 SRR5690898_977 SRR5690898_1002 SRR5690898_1060 SRR5690898_1093 SRR5690898_1124 SRR5690898_1133 SRR5690898_1157 SRR5690898_1169 SRR5690898_1226 SRR5690898_1231 SRR5690898_1284 SRR5690898_1350 SRR5690898_1462 SRR5690898_1488 SRR5690898_1493 SRR5690898_1630 SRR5690898_1631 SRR5690898_1634 SRR5690898_1702 SRR5690898_1703 SRR5690898_1734 SRR5690898_1756 SRR5690898_1775 SRR5690898_1782 SRR5690898_1814 SRR5690898_1887 SRR5690898_1892 SRR5690898_2074 SRR5690898_2082 SRR5690898_2117 SRR5690898_2205 SRR5690898_2223 SRR5690898_2249 SRR5690898_2273 SRR5690898_2283 SRR5690898_2317 SRR5690898_2362 SRR5690898_2367 SRR5690898_2380 SRR5690898_2481 SRR5690898_2511 SRR5690898_2614 SRR5690898_2658 SRR5690898_2671 SRR5690898_2696 SRR5690898_2698 SRR5690898_2702 SRR5690898_2721 SRR5690898_2732 SRR5690898_2771 SRR5690898_2887 SRR5690898_2982 SRR5690898_2985 SRR5690898_3010 SRR5690898_3053 SRR5690898_3282 SRR5690898_3321 SRR5690898_3322 SRR5690898_3335 SRR5690898_3385 SRR5690898_3407 SRR5690898_3424 SRR5690898_3458 SRR5690898_3459 SRR5690898_3515 SRR5690898_3517 SRR5690898_3540 SRR5690898_3552 SRR5690898_3564 SRR5690898_3662 SRR5690898_3695 SRR5690898_3696 SRR5690898_3705 SRR5690898_3722 SRR5690898_3849 SRR5690898_3878 SRR5690898_3898 SRR5690898_3971 SRR5690898_4069 SRR5690898_4111 SRR5690898_4252 SRR5690898_4277 SRR5690898_4297 SRR5690898_4326 SRR5690898_4340 SRR5690898_4381 SRR5690898_4433 SRR5690898_4447 SRR5690898_4532 SRR5690898_4570 SRR5690898_4609 SRR5690898_4641 SRR5690898_4685 SRR5690898_4686 SRR5690898_4726 SRR5690898_4774 SRR5690898_4821 SRR5690898_4828 SRR5690898_4839 SRR5690898_4888 SRR5690898_4898 SRR5690898_5033 SRR5690898_5037 SRR5690898_5062 SRR5690898_5094 SRR5690898_5101 SRR5690898_5143 SRR5690898_5147 SRR5690898_5155 SRR5690898_5166 SRR5690898_5205 SRR5690898_5253 SRR5690898_5279 SRR5690898_5284 SRR5690898_5361 SRR5690898_5402 SRR5690898_5415 SRR5690898_5422 SRR5690898_5482 SRR5690898_5525 SRR5690898_5601 SRR5690898_5659 SRR5690898_5694 SRR5690898_5715 SRR5690898_5740 SRR5690898_5769 SRR5690898_5885 SRR5690898_5887 SRR5690898_5973 SRR5690898_6073 SRR5690898_6089 SRR5690898_6090 SRR5690898_6128 SRR5690898_6141 SRR5690898_6153 SRR5690898_6190 SRR5690898_6215 SRR5690898_6216 SRR5690898_6227 SRR5690898_6265 SRR5690898_6280 SRR5690898_6284 SRR5690898_6299 SRR5690898_6314 SRR5690898_6394 SRR5690898_6402 SRR5690898_6445 SRR5690898_6457 SRR5690898_6550 SRR5690898_6576 SRR5690898_6580 SRR5690898_6597 SRR5690898_6610 SRR5690898_6721 SRR5690898_6755 SRR5690898_6774 SRR5690898_6775 SRR5690898_6804 SRR5690898_6810 SRR5690898_6851 SRR5690898_6886 SRR5690898_6944 SRR5690898_6956 SRR5690898_7041 SRR5690898_7081 SRR5690898_7134 SRR5690898_7141 SRR5690898_7156 SRR5690898_7174 SRR5690898_7187 SRR5690898_7213 SRR5690898_7234 SRR5690898_7248 SRR5690898_7278 SRR5690898_7353 SRR5690898_7402 SRR5690898_7405 SRR5690898_7410 SRR5690898_7446 SRR5690898_7448 SRR5690898_7498 SRR5690898_7520 SRR5690898_7524 SRR5690898_7530 SRR5690898_7549 SRR5690898_7582 SRR5690898_7588 SRR5690898_7607 SRR5690898_7620 SRR5690898_7714 SRR5690898_7756 SRR5690898_7817 SRR5690898_7888 SRR5690898_7905 SRR5690898_7916 SRR5690898_7928 SRR5690898_7950 SRR5690898_7970 SRR5690898_8001 SRR5690898_8029 SRR5690898_8043 SRR5690898_8072 SRR5690898_8098 SRR5690898_8123 SRR5690898_8126 SRR5690898_8150 SRR5690898_8153 SRR5690898_8230 SRR5690898_8238 SRR5690898_8267 SRR5690898_8272 SRR5690898_8277 SRR5690898_8296 SRR5690898_8329 SRR5690898_8338 SRR5690898_8353 SRR5690898_8357 SRR5690898_8401 SRR5690898_8436 SRR5690898_8505 SRR5690898_8518 SRR5690898_8623 SRR5690898_8637 SRR5690898_8640 SRR5690898_8676 SRR5690898_8690 SRR5690898_8691 SRR5690898_8746 SRR5690898_8753 SRR5690898_8777 SRR5690898_8821 SRR5690898_8825 SRR5690898_8850 SRR5690898_8904 SRR5690898_8909 SRR5690898_8916 SRR5690898_8918 SRR5690898_8927 SRR5690898_8985 SRR5690898_9024 SRR5690898_9074 SRR5690898_9085 SRR5690898_9092 SRR5690898_9131 SRR5690898_9133 SRR5690898_9217 SRR5690898_9267 SRR5690898_9269 SRR5690898_9294 SRR5690898_9362 SRR5690898_9392 SRR5690898_9431 SRR5690898_9444 SRR5690898_9447 SRR5690898_9497 SRR5690898_9588 SRR5690898_9653 SRR5690898_9798 SRR5690898_9816 SRR5690898_9893 SRR5690898_9898 SRR5690898_9905 SRR5690898_10014 SRR5690898_10063 SRR5690898_10134 SRR5690898_10135 SRR5690898_10172 SRR5690898_10181 SRR5690898_10188 SRR5690898_10220 SRR5690899_45 SRR5690899_91 SRR5690899_97 SRR5690899_100 SRR5690899_155 SRR5690899_157 SRR5690899_158 SRR5690899_181 SRR5690899_272 SRR5690899_294 SRR5690899_296 SRR5690899_430 SRR5690899_482 SRR5690899_495 SRR5690899_511 SRR5690899_526 SRR5690899_530 SRR5690899_558 SRR5690899_697 SRR5690899_778 SRR5690899_812 SRR5690899_830 SRR5690899_839 SRR5690899_876 SRR5690899_878 SRR5690899_884 SRR5690899_886 SRR5690899_887 SRR5690899_972 SRR5690899_1097 SRR5690899_1106 SRR5690899_1109 SRR5690899_1114 SRR5690899_1122 SRR5690899_1124 SRR5690899_1129 SRR5690899_1134 SRR5690899_1262 SRR5690899_1322 SRR5690899_1343 SRR5690899_1360 SRR5690899_1362 SRR5690899_1432 SRR5690899_1433 SRR5690899_1481 SRR5690899_1534 SRR5690899_1538 SRR5690899_1554 SRR5690899_1647 SRR5690899_1660 SRR5690899_1662 SRR5690899_1703 SRR5690899_1704 SRR5690899_1712 SRR5690899_1748 SRR5690899_1754 SRR5690899_1799 SRR5690899_1841 SRR5690899_1902 SRR5690899_1942 SRR5690899_1943 SRR5690899_1948 SRR5690899_1969 SRR5690899_1984 SRR5690899_1985 SRR5690899_2064 SRR5690899_2079 SRR5690899_2084 SRR5690899_2098 SRR5690899_2104 SRR5690899_2239 SRR5690899_2243 SRR5690899_2248 SRR5690899_2278 SRR5690899_2282 SRR5690899_2337 SRR5690899_2340 SRR5690899_2430 SRR5690899_2537 SRR5690899_2552 SRR5690899_2557 SRR5690899_2559 SRR5690899_2623 SRR5690899_2996 SRR5690899_2997 SRR5690899_3000 SRR5690899_3001 SRR5690899_3031 SRR5690899_3034 SRR5690899_3040 SRR5690899_3062 SRR5690899_3086 SRR5690899_3101 SRR5690899_3117 SRR5690899_3135 SRR5690899_3145 SRR5690899_3149 SRR5690899_3152 SRR5690899_3227 SRR5690899_3230 SRR5690899_3245 SRR5690899_3367 SRR5690899_3599 SRR5690899_3620 SRR5690899_3625 SRR5690899_3633 SRR5690899_3637 SRR5690899_3648 SRR5690899_3717 SRR5690899_3746 SRR5690899_3800 SRR5690899_3806 SRR5690899_3807 SRR5690899_3808 SRR5690899_3833 SRR5690899_3899 SRR5690899_3935 SRR5690899_4061 SRR5690899_4062 SRR5690899_4068 SRR5690899_4111 SRR5690899_4112 SRR5690899_4164 SRR5690899_4168 SRR5690899_4224 SRR5690899_4236 SRR5690899_4271 SRR5690899_4299 SRR5690899_4362 SRR5690899_4365 SRR5690899_4367 SRR5690899_4375 SRR5690899_4391 SRR5690899_4392 SRR5690899_4394 SRR5690899_4420 SRR5690899_4426 SRR5690899_4429 SRR5690899_4437 SRR5690899_4442 SRR5690899_4448 SRR5690899_4468 SRR5690899_4474 SRR5690899_4478 SRR5690899_4508 SRR5690899_4602 SRR5690899_4603 SRR5690899_4643 SRR5690899_4652 SRR5690899_4750 SRR5690899_4773 SRR5690899_4828 SRR5690899_4829 SRR5690899_4878 SRR5690899_4880 SRR5690899_4959 SRR5690899_5026 SRR5690899_5027 SRR5690899_5028 SRR5690899_5030 SRR5690899_5031 SRR5690899_5033 SRR5690899_5034 SRR5690899_5039 SRR5690899_5050 SRR5690899_5112 SRR5690899_5115 SRR5690899_5149 SRR5690899_5151 SRR5690899_5160 SRR5690899_5254 SRR5690899_5304 SRR5690899_5336 SRR5690899_5429 SRR5690899_5475 SRR5690899_5478 SRR5690899_5502 SRR5690899_5503 SRR5690899_5576 SRR5690899_5591 SRR5690899_5603 SRR5690899_5608 SRR5690899_5656 SRR5690899_5699 SRR5690899_5700 SRR5690899_5777 SRR5690899_5799 SRR5690899_5800 SRR5690899_5815 SRR5690899_5821 SRR5690899_5866 SRR5690899_5867 SRR5690899_5882 SRR5690899_5885 SRR5690899_6044 SRR5690899_6047 SRR5690899_6113 SRR5690899_6119 SRR5690899_6198 SRR5690899_6220 SRR5690899_6221 SRR5690899_6277 SRR5690899_6321 SRR5690899_6324 SRR5690899_6389 SRR5690899_6437 SRR5690899_6477 SRR5690899_6516 SRR5690899_6548 SRR5690899_6605 SRR5690899_6610 SRR5690899_6674 SRR5690899_6678 SRR5690899_6683 SRR5690899_6709 SRR5690899_6715 SRR5690899_6716 SRR5690899_6747 SRR5690899_6749 SRR5690899_6809 SRR5690899_6816 SRR5690899_6838 SRR5690899_6867 SRR5690899_7057 SRR5690899_7169 SRR5690899_7174 SRR5690899_7214 SRR5690899_7277 SRR5690899_7302 SRR5690899_7305 SRR5690899_7343 SRR5690899_7370 SRR5690899_7377 SRR5690899_7382 SRR5690899_7387 SRR5690899_7391 SRR5690899_7393 SRR5690899_7401 SRR5690899_7406 SRR5690899_7407 SRR5690899_7439 SRR5690899_7444 SRR5690899_7458 SRR5690899_7532 SRR5690899_7533 SRR5690899_7577 SRR5690899_7622 SRR5690899_7624 SRR5690899_7625 SRR5690899_7669 SRR5690899_7671 SRR5690899_7692 SRR5690899_7694 SRR5690899_7700 SRR5690899_7745 SRR5690899_7746 SRR5690899_7805 SRR5690899_7833 SRR5690899_7836 SRR5690899_7837 SRR5690899_7870 SRR5690899_7984 SRR5690899_7989 SRR5690899_8008 SRR5690899_8094 SRR5690899_8188 SRR5690899_8196 SRR5690899_8197 SRR5690899_8212 SRR5690899_8213 SRR5690899_8248 SRR5690899_8256 SRR5690899_8302 SRR5690899_8306 SRR5690899_8308 SRR5690899_8321 SRR5690899_8322 SRR5690899_8326 SRR5690899_8344 SRR5690899_8394 SRR5690899_8407 SRR5690899_8450 SRR5690899_8484 SRR5690899_8485 SRR5690899_8490 SRR5690899_8526 SRR5690899_8566 SRR5690899_8620 SRR5690899_8624 SRR5690899_8711 SRR5690899_8712 SRR5690899_8718 SRR5690899_8720 SRR5690899_8722 SRR5690899_8741 SRR5690899_8760 SRR5690899_8769 SRR5690899_8821 SRR5690899_8826 SRR5690899_9028 SRR5690899_9030 SRR5690899_9056 SRR5690899_9074 SRR5690899_9088 SRR5690899_9105 SRR5690899_9126 SRR5690899_9171 SRR5690899_9175 SRR5690899_9247 SRR5690899_9285 SRR5690899_9309 SRR5690899_9315 SRR5690899_9354 SRR5690899_9505 SRR5690899_9513 SRR5690899_9517 SRR5690899_9544 SRR5690899_9581 SRR5690899_9679 SRR5690899_9716 SRR5690899_9722 SRR5690899_9841 SRR5690899_9845 SRR5690899_9847 SRR5690899_9970 SRR5690899_9971 SRR5690899_10043 SRR5690899_10120 SRR5690899_10124 SRR5690899_10125 SRR5690899_10126 SRR5690899_10180 SRR5690899_10181 SRR5690899_10203 SRR5690899_10207 SRR5690899_10211 SRR5690899_10226 SRR5690899_10229 SRR5690899_10232 SRR5690899_10280 SRR5690899_10341 SRR5690899_10347 SRR5690899_10364 SRR5690899_10374 SRR5690899_10378 SRR5690899_10381 SRR5690899_10404 SRR5690900_41 SRR5690900_46 SRR5690900_48 SRR5690900_81 SRR5690900_83 SRR5690900_95 SRR5690900_106 SRR5690900_130 SRR5690900_132 SRR5690900_136 SRR5690900_138 SRR5690900_212 SRR5690900_213 SRR5690900_216 SRR5690900_251 SRR5690900_252 SRR5690900_254 SRR5690900_272 SRR5690900_287 SRR5690900_304 SRR5690900_335 SRR5690900_338 SRR5690900_366 SRR5690900_367 SRR5690900_375 SRR5690900_390 SRR5690900_393 SRR5690900_394 SRR5690900_395 SRR5690900_401 SRR5690900_402 SRR5690900_404 SRR5690900_405 SRR5690900_406 SRR5690900_407 SRR5690900_419 SRR5690900_427 SRR5690900_462 SRR5690900_464 SRR5690900_515 SRR5690900_519 SRR5690900_522 SRR5690900_527 SRR5690900_529 SRR5690900_530 SRR5690900_534 SRR5690900_536 SRR5690900_537 SRR5690900_566 SRR5690900_567 SRR5690900_570 SRR5690900_671 SRR5690900_685 SRR5690900_689 SRR5690900_695 SRR5690900_699 SRR5690900_701 SRR5690900_726 SRR5690900_728 SRR5690900_729 SRR5690900_735 SRR5690900_736 SRR5690900_743 SRR5690900_745 SRR5690900_750 SRR5690900_751 SRR5690900_763 SRR5690900_769 SRR5690900_786 SRR5690900_787 SRR5690900_794 SRR5690900_817 SRR5690900_821 SRR5690900_829 SRR5690900_867 SRR5690900_870 SRR5690900_872 SRR5690900_884 SRR5690900_887 SRR5690900_969 SRR5690900_972 SRR5690900_975 SRR5690900_976 SRR5690900_995 SRR5690900_998 SRR5690900_1008 SRR5690900_1023 SRR5690900_1027 SRR5690900_1028 SRR5690900_1031 SRR5690900_1032 SRR5690900_1046 SRR5690900_1058 SRR5690900_1085 SRR5690900_1087 SRR5690900_1090 SRR5690900_1091 SRR5690900_1126 SRR5690900_1127 SRR5690900_1234 SRR5690900_1238 SRR5690900_1239 SRR5690900_1246 SRR5690900_1286 SRR5690900_1287 SRR5690900_1288 SRR5690900_1322 SRR5690900_1324 SRR5690900_1326 SRR5690900_1357 SRR5690900_1361 SRR5690900_1378 SRR5690900_1379 SRR5690900_1396 SRR5690900_1412 SRR5690900_1490 SRR5690900_1494 SRR5690900_1525 SRR5690900_1526 SRR5690900_1549 SRR5690900_1551 SRR5690900_1554 SRR5690900_1562 SRR5690900_1577 SRR5690900_1583 SRR5690900_1584 SRR5690900_1652 SRR5690900_1654 SRR5690900_1655 SRR5690900_1672 SRR5690900_1723 SRR5690900_1739 SRR5690900_1752 SRR5690900_1759 SRR5690900_1760 SRR5690900_1797 SRR5690900_1799 SRR5690900_1801 SRR5690900_1805 SRR5690900_1806 SRR5690900_1817 SRR5690900_1821 SRR5690900_1825 SRR5690900_1827 SRR5690900_1830 SRR5690900_1832 SRR5690900_1836 SRR5690900_1849 SRR5690900_1854 SRR5690900_1857 SRR5690900_1862 SRR5690900_1863 SRR5690900_1864 SRR5690900_1866 SRR5690900_1883 SRR5690900_1884 SRR5690900_1885 SRR5690900_1916 SRR5690900_1923 SRR5690900_1926 SRR5690900_1927 SRR5690900_1937 SRR5690900_1948 SRR5690900_1958 SRR5690900_1969 SRR5690900_1970 SRR5690900_1982 SRR5690900_1990 SRR5690900_2000 SRR5690900_2030 SRR5690900_2035 SRR5690900_2038 SRR5690900_2039 SRR5690900_2066 SRR5690900_2068 SRR5690900_2086 SRR5690900_2116 SRR5690900_2151 SRR5690900_2152 SRR5690900_2154 SRR5690900_2156 SRR5690900_2159 SRR5690900_2193 SRR5690900_2213 SRR5690900_2240 SRR5690900_2242 SRR5690900_2261 SRR5690900_2264 SRR5690900_2274 SRR5690900_2285 SRR5690900_2303 SRR5690900_2307 SRR5690900_2313 SRR5690900_2315 SRR5690900_2317 SRR5690900_2318 SRR5690900_2320 SRR5690900_2332 SRR5690900_2335 SRR5690900_2341 SRR5690900_2346 SRR5690900_2348 SRR5690900_2355 SRR5690900_2359 SRR5690900_2369 SRR5690900_2372 SRR5690900_2377 SRR5690900_2390 SRR5690900_2392 SRR5690900_2397 SRR5690900_2398 SRR5690900_2399 SRR5690900_2402 SRR5690900_2415 SRR5690900_2439 SRR5690900_2440 SRR5690900_2446 SRR5690900_2447 SRR5690900_2474 SRR5690900_2497 SRR5690900_2503 SRR5690900_2524 SRR5690900_2528 SRR5690900_2529 SRR5690900_2541 SRR5690900_2544 SRR5690900_2638 SRR5690900_2676 SRR5690900_2682 SRR5690900_2689 SRR5690900_2694 SRR5690900_2719 SRR5690900_2731 SRR5690900_2801 SRR5690900_2807 SRR5690900_2811 SRR5690900_2812 SRR5690900_2815 SRR5690900_2846 SRR5690900_2873 SRR5690900_2933 SRR5690900_2990 SRR5690900_2993 SRR5690900_3005 SRR5690900_3008 SRR5690900_3013 SRR5690900_3024 SRR5690900_3045 SRR5690900_3048 SRR5690900_3072 SRR5690900_3124 SRR5690900_3127 SRR5690900_3146 SRR5690900_3213 SRR5690900_3226 SRR5690900_3235 SRR5690900_3236 SRR5690900_3260 SRR5690900_3264 SRR5690900_3339 SRR5690900_3342 SRR5690900_3364 SRR5690900_3378 SRR5690900_3379 SRR5690900_3402 SRR5690900_3429 SRR5690900_3502 SRR5690900_3504 SRR5690900_3508 SRR5690900_3509 SRR5690900_3535 SRR5690900_3537 SRR5690900_3541 SRR5690900_3542 SRR5690900_3556 SRR5690900_3593 SRR5690900_3596 SRR5690900_3600 SRR5690900_3610 SRR5690900_3613 SRR5690900_3634 SRR5690900_3645 SRR5690900_3653 SRR5690900_3655 SRR5690900_3656 SRR5690900_3658 SRR5690900_3674 SRR5690900_3701 SRR5690900_3705 SRR5690900_3719 SRR5690900_3792 SRR5690900_3795 SRR5690900_3812 SRR5690900_3813 SRR5690900_3818 SRR5690900_3912 SRR5690900_3932 SRR5690900_3933 SRR5690900_3951 SRR5690900_3954 SRR5690900_4063 SRR5690900_4065 SRR5690900_4102 SRR5690900_4106 SRR5690900_4118 SRR5690900_4126 SRR5690900_4128 SRR5690900_4144 SRR5690900_4156 SRR5690900_4186 SRR5690900_4202 SRR5690900_4203 SRR5690900_4205 SRR5690900_4222 SRR5690900_4240 SRR5690900_4245 SRR5690900_4253 SRR5690900_4258 SRR5690900_4259 SRR5690900_4260 SRR5690900_4261 SRR5690900_4262 SRR5690900_4263 SRR5690900_4277 SRR5690900_4328 SRR5690900_4385 SRR5690900_4416 SRR5690900_4431 SRR5690900_4451 SRR5690900_4453 SRR5690900_4455 SRR5690900_4465 SRR5690900_4466 SRR5690900_4467 SRR5690900_4538 SRR5690900_4545 SRR5690900_4546 SRR5690900_4551 SRR5690900_4562 SRR5690900_4571 SRR5690900_4647 SRR5690900_4650 SRR5690900_4657 SRR5690900_4660 SRR5690900_4669 SRR5690900_4670 SRR5690900_4675 SRR5690900_4679 SRR5690900_4680 SRR5690900_4687 SRR5690900_4753 SRR5690900_4755 SRR5690900_4756 SRR5690900_4841 SRR5690900_4848 SRR5690900_4852 SRR5690900_4857 SRR5690900_4895 SRR5690900_4902 SRR5690900_4905 SRR5690900_4918 SRR5690900_4925 SRR5690900_4927 SRR5690900_4930 SRR5690900_4967 SRR5690900_4986 SRR5690900_4998 SRR5690900_5029 SRR5690900_5034 SRR5690900_5036 SRR5690900_5059 SRR5690900_5069 SRR5690900_5081 SRR5690900_5141 SRR5690900_5144 SRR5690900_5149 SRR5690900_5163 SRR5690900_5200 SRR5690900_5206 SRR5690900_5210 SRR5690900_5228 SRR5690900_5229 SRR5690900_5233 SRR5690900_5235 SRR5690900_5245 SRR5690900_5253 SRR5690900_5276 SRR5690900_5283 SRR5690900_5335 SRR5690900_5376 SRR5690900_5394 SRR5690900_5434 SRR5690900_5435 SRR5690900_5444 SRR5690900_5447 SRR5690900_5449 SRR5690900_5463 SRR5690900_5467 SRR5690900_5472 SRR5690900_5513 SRR5690900_5552 SRR5690900_5565 SRR5690900_5567 SRR5690900_5638 SRR5690900_5643 SRR5690900_5645 SRR5690900_5648 SRR5690900_5697 SRR5690900_5699 SRR5690900_5735 SRR5690900_5737 SRR5690900_5750 SRR5690900_5760 SRR5690900_5768 SRR5690900_5783 SRR5690900_5806 SRR5690900_5807 SRR5690900_5809 SRR5690900_5812 SRR5690900_5832 SRR5690900_5835 SRR5690900_5837 SRR5690900_5853 SRR5690900_5860 SRR5690900_5861 SRR5690900_5893 SRR5690900_5894 SRR5690900_5898 SRR5690900_5927 SRR5690900_5938 SRR5690900_5939 SRR5690900_5940 SRR5690900_5978 SRR5690900_5979 SRR5690900_6018 SRR5690900_6019 SRR5690900_6026 SRR5690900_6028 SRR5690900_6056 SRR5690900_6096 SRR5690900_6097 SRR5690900_6099 SRR5690900_6102 SRR5690900_6136 SRR5690900_6141 SRR5690900_6152 SRR5690900_6153 SRR5690900_6158 SRR5690900_6160 SRR5690900_6163 SRR5690900_6190 SRR5690900_6198 SRR5690900_6199 SRR5690900_6204 SRR5690900_6205 SRR5690900_6206 SRR5690900_6212 SRR5690900_6229 SRR5690900_6230 SRR5690900_6231 SRR5690900_6232 SRR5690900_6235 SRR5690900_6239 SRR5690900_6241 SRR5690900_6251 SRR5690900_6276 SRR5690900_6281 SRR5690900_6344 SRR5690900_6345 SRR5690900_6347 SRR5690900_6349 SRR5690900_6367 SRR5690900_6375 SRR5690900_6384 SRR5690900_6445 SRR5690900_6448 SRR5690900_6465 SRR5690900_6467 SRR5690900_6471 SRR5690900_6478 SRR5690900_6505 SRR5690900_6506 SRR5690900_6524 SRR5690900_6537 SRR5690900_6539 SRR5690900_6577 SRR5690900_6580 SRR5690900_6657 SRR5690900_6730 SRR5690900_6750 SRR5690900_6751 SRR5690900_6753 SRR5690900_6757 SRR5690900_6758 SRR5690900_6759 SRR5690900_6760 SRR5690900_6804 SRR5690900_6805 SRR5690900_6809 SRR5690900_6820 SRR5690900_6822 SRR5690900_6824 SRR5690900_6833 SRR5690900_6842 SRR5690900_6849 SRR5690900_6856 SRR5690900_6859 SRR5690900_6864 SRR5690900_6891 SRR5690900_6911 SRR5690900_6915 SRR5690900_6959 SRR5690900_7014 SRR5690900_7065 SRR5690900_7066 SRR5690900_7074 SRR5690900_7082 SRR5690900_7091 SRR5690900_7093 SRR5690900_7095 SRR5690900_7109 SRR5690900_7210 SRR5690900_7214 SRR5690900_7215 SRR5690900_7219 SRR5690900_7220 SRR5690900_7243 SRR5690900_7264 SRR5690900_7266 SRR5690900_7285 SRR5690900_7309 SRR5690900_7322 SRR5690900_7335 SRR5690900_7369 SRR5690900_7398 SRR5690900_7402 SRR5690900_7410 SRR5690900_7415 SRR5690900_7416 SRR5690900_7468 SRR5690900_7474 SRR5690900_7480 SRR5690900_7481 SRR5690900_7482 SRR5690900_7500 SRR5690900_7502 SRR5690900_7512 SRR5690900_7517 SRR5690900_7558 SRR5690900_7561 SRR5690900_7563 SRR5690900_7565 SRR5690900_7566 SRR5690900_7567 SRR5690900_7578 SRR5690900_7626 SRR5690900_7630 SRR5690900_7634 SRR5690900_7635 SRR5690900_7660 SRR5690900_7676 SRR5690900_7677 SRR5690900_7705 SRR5690900_7710 SRR5690900_7721 SRR5690900_7722 SRR5690900_7724 SRR5690900_7732 SRR5690900_7733 SRR5690900_7737 SRR5690900_7745 SRR5690900_7749 SRR5690900_7752 SRR5690900_7753 SRR5690900_7754 SRR5690900_7793 SRR5690900_7794 SRR5690900_7796 SRR5690900_7797 SRR5690900_7799 SRR5690900_7814 SRR5690900_7819 SRR5690900_7822 SRR5690900_7837 SRR5690900_7838 SRR5690900_7845 SRR5690900_7855 SRR5690900_7867 SRR5690900_7870 SRR5690900_7884 SRR5690900_7896 SRR5690900_7904 SRR5690900_7949 SRR5690900_7950 SRR5690900_7961 SRR5690900_7976 SRR5690900_7996 SRR5690900_8014 SRR5690900_8017 SRR5690900_8031 SRR5690900_8034 SRR5690900_8051 SRR5690900_8052 SRR5690900_8075 SRR5690900_8096 SRR5690900_8121 SRR5690900_8122 SRR5690900_8123 SRR5690900_8126 SRR5690900_8131 SRR5690900_8142 SRR5690900_8173 SRR5690900_8197 SRR5690900_8201 SRR5690900_8202 SRR5690900_8208 SRR5690900_8209 SRR5690900_8236 SRR5690900_8237 SRR5690900_8238 SRR5690900_8274 SRR5690900_8315 SRR5690900_8318 SRR5690900_8339 SRR5690900_8343 SRR5690900_8347 SRR5690900_8348 SRR5690900_8352 SRR5690900_8389 SRR5690900_8391 SRR5690900_8398 SRR5690900_8399 SRR5690900_8404 SRR5690900_8453 SRR5690900_8455 SRR5690900_8467 SRR5690900_8478 SRR5690900_8480 SRR5690900_8483 SRR5690900_8488 SRR5690900_8509 SRR5690900_8510 SRR5690900_8516 SRR5690900_8519 SRR5690900_8522 SRR5690900_8525 SRR5690900_8532 SRR5690900_8537 SRR5690900_8538 SRR5690900_8539 SRR5690900_8662 SRR5690900_8664 SRR5690900_8667 SRR5690900_8669 SRR5690900_8717 SRR5690900_8742 SRR5690900_8763 SRR5690900_8779 SRR5690900_8797 SRR5690900_8801 SRR5690900_8802 SRR5690900_8804 SRR5690900_8821 SRR5690900_8832 SRR5690900_8967 SRR5690900_8971 SRR5690900_9008 SRR5690900_9010 SRR5690900_9022 SRR5690900_9028 SRR5690900_9031 SRR5690900_9058 SRR5690900_9100 SRR5690900_9102 SRR5690900_9107 SRR5690900_9110 SRR5690900_9158 SRR5690900_9164 SRR5690900_9184 SRR5690900_9189 SRR5690900_9190 SRR5690900_9221 SRR5690900_9226 SRR5690900_9231 SRR5690900_9237 SRR5690900_9265 SRR5690900_9266 SRR5690900_9270 SRR5690900_9305 SRR5690900_9314 SRR5690900_9343 SRR5690900_9383 SRR5690900_9389 SRR5690900_9390 SRR5690900_9393 SRR5690900_9405 SRR5690900_9423 SRR5690900_9424 SRR5690900_9427 SRR5690900_9443 SRR5690900_9484 SRR5690900_9486 SRR5690900_9499 SRR5690900_9500 SRR5690900_9501 SRR5690900_9502 SRR5690900_9519 SRR5690900_9522 SRR5690900_9524 SRR5690900_9528 SRR5690900_9529 SRR5690900_9530 SRR5690900_9532 SRR5690900_9533 SRR5690900_9535 SRR5690900_9549 SRR5690900_9551 SRR5690900_9577 SRR5690900_9591 SRR5690900_9593 SRR5690900_9601 SRR5690900_9605 SRR5690900_9626 SRR5690900_9632 SRR5690900_9633 SRR5690900_9661 SRR5690900_9665 SRR5690900_9703 SRR5690900_9766 SRR5690900_9779 SRR5690900_9811 SRR5690900_9813 SRR5690900_9815 SRR5690900_9822 SRR5690900_9823 SRR5690900_9826 SRR5690900_9829 SRR5690900_9830 SRR5690900_9847 SRR5690900_9851 SRR5690900_9862 SRR5690900_9883 SRR5690900_9890 SRR5690900_9898 SRR5690900_9926 SRR5690900_9978 SRR5690900_9996 SRR5690900_10134 SRR5690900_10137 SRR5690900_10198 SRR5690900_10206 SRR5690900_10207 SRR5690900_10215 SRR5690900_10216 SRR5690900_10220 SRR5690900_10230 SRR5690900_10231 SRR5690900_10283 SRR5690900_10320 SRR5690900_10323 SRR5690900_10367 SRR5690900_10370 SRR5690900_10377 SRR5690900_10399 SRR5690900_10407 SRR5690900_10414 SRR5690900_10419 SRR5690900_10420 SRR5690900_10435 SRR5690900_10439 SRR5690900_10444 SRR5690900_10456 SRR5690900_10479 SRR5690900_10482 SRR5690900_10501 SRR5690900_10503 SRR5690900_10505 SRR5690900_10539 SRR5690900_10542 SRR5690900_10545 SRR5690900_10546 SRR5690900_10562 SRR5690900_10577 SRR5690900_10584 SRR5690900_10585 SRR5690900_10596 SRR5690900_10638 SRR5690900_10640 SRR5690900_10641 SRR5690900_10643 SRR5690900_10654 SRR5690901_4 SRR5690901_91 SRR5690901_121 SRR5690901_122 SRR5690901_129 SRR5690901_133 SRR5690901_140 SRR5690901_142 SRR5690901_166 SRR5690901_170 SRR5690901_172 SRR5690901_173 SRR5690901_206 SRR5690901_289 SRR5690901_290 SRR5690901_307 SRR5690901_316 SRR5690901_319 SRR5690901_348 SRR5690901_350 SRR5690901_356 SRR5690901_367 SRR5690901_368 SRR5690901_369 SRR5690901_397 SRR5690901_403 SRR5690901_404 SRR5690901_475 SRR5690901_482 SRR5690901_483 SRR5690901_485 SRR5690901_489 SRR5690901_511 SRR5690901_535 SRR5690901_537 SRR5690901_596 SRR5690901_627 SRR5690901_632 SRR5690901_654 SRR5690901_714 SRR5690901_718 SRR5690901_777 SRR5690901_778 SRR5690901_779 SRR5690901_794 SRR5690901_795 SRR5690901_815 SRR5690901_842 SRR5690901_862 SRR5690901_865 SRR5690901_892 SRR5690901_894 SRR5690901_929 SRR5690901_966 SRR5690901_979 SRR5690901_1003 SRR5690901_1004 SRR5690901_1019 SRR5690901_1098 SRR5690901_1099 SRR5690901_1110 SRR5690901_1111 SRR5690901_1156 SRR5690901_1201 SRR5690901_1202 SRR5690901_1247 SRR5690901_1301 SRR5690901_1302 SRR5690901_1303 SRR5690901_1333 SRR5690901_1340 SRR5690901_1352 SRR5690901_1382 SRR5690901_1403 SRR5690901_1405 SRR5690901_1408 SRR5690901_1409 SRR5690901_1420 SRR5690901_1422 SRR5690901_1436 SRR5690901_1543 SRR5690901_1548 SRR5690901_1549 SRR5690901_1558 SRR5690901_1561 SRR5690901_1579 SRR5690901_1585 SRR5690901_1587 SRR5690901_1590 SRR5690901_1630 SRR5690901_1665 SRR5690901_1796 SRR5690901_1806 SRR5690901_1879 SRR5690901_1883 SRR5690901_1888 SRR5690901_1911 SRR5690901_1929 SRR5690901_1953 SRR5690901_1990 SRR5690901_2040 SRR5690901_2043 SRR5690901_2052 SRR5690901_2059 SRR5690901_2119 SRR5690901_2147 SRR5690901_2159 SRR5690901_2161 SRR5690901_2191 SRR5690901_2241 SRR5690901_2248 SRR5690901_2262 SRR5690901_2263 SRR5690901_2281 SRR5690901_2312 SRR5690901_2314 SRR5690901_2342 SRR5690901_2386 SRR5690901_2387 SRR5690901_2394 SRR5690901_2395 SRR5690901_2405 SRR5690901_2420 SRR5690901_2422 SRR5690901_2423 SRR5690901_2473 SRR5690901_2485 SRR5690901_2487 SRR5690901_2509 SRR5690901_2510 SRR5690901_2511 SRR5690901_2533 SRR5690901_2557 SRR5690901_2606 SRR5690901_2622 SRR5690901_2623 SRR5690901_2626 SRR5690901_2628 SRR5690901_2636 SRR5690901_2637 SRR5690901_2639 SRR5690901_2654 SRR5690901_2670 SRR5690901_2671 SRR5690901_2672 SRR5690901_2675 SRR5690901_2737 SRR5690901_2739 SRR5690901_2750 SRR5690901_2752 SRR5690901_2754 SRR5690901_2775 SRR5690901_2776 SRR5690901_2789 SRR5690901_2790 SRR5690901_2793 SRR5690901_2851 SRR5690901_2853 SRR5690901_2871 SRR5690901_2876 SRR5690901_2878 SRR5690901_2898 SRR5690901_2900 SRR5690901_2939 SRR5690901_2940 SRR5690901_2969 SRR5690901_2986 SRR5690901_3058 SRR5690901_3059 SRR5690901_3060 SRR5690901_3099 SRR5690901_3101 SRR5690901_3118 SRR5690901_3207 SRR5690901_3254 SRR5690901_3255 SRR5690901_3257 SRR5690901_3261 SRR5690901_3306 SRR5690901_3309 SRR5690901_3338 SRR5690901_3339 SRR5690901_3343 SRR5690901_3344 SRR5690901_3345 SRR5690901_3347 SRR5690901_3377 SRR5690901_3413 SRR5690901_3414 SRR5690901_3416 SRR5690901_3429 SRR5690901_3432 SRR5690901_3455 SRR5690901_3456 SRR5690901_3475 SRR5690901_3523 SRR5690901_3577 SRR5690901_3597 SRR5690901_3610 SRR5690901_3611 SRR5690901_3631 SRR5690901_3632 SRR5690901_3652 SRR5690901_3656 SRR5690901_3788 SRR5690901_3811 SRR5690901_3815 SRR5690901_3858 SRR5690901_3859 SRR5690901_3884 SRR5690901_3886 SRR5690901_3904 SRR5690901_3905 SRR5690901_3916 SRR5690901_3917 SRR5690901_3918 SRR5690901_3930 SRR5690901_4023 SRR5690901_4024 SRR5690901_4028 SRR5690901_4031 SRR5690901_4034 SRR5690901_4038 SRR5690901_4042 SRR5690901_4053 SRR5690901_4073 SRR5690901_4074 SRR5690901_4194 SRR5690901_4195 SRR5690901_4197 SRR5690901_4231 SRR5690901_4263 SRR5690901_4276 SRR5690901_4402 SRR5690901_4415 SRR5690901_4424 SRR5690901_4444 SRR5690901_4445 SRR5690901_4506 SRR5690901_4572 SRR5690901_4661 SRR5690901_4662 SRR5690901_4671 SRR5690901_4672 SRR5690901_4676 SRR5690901_4683 SRR5690901_4803 SRR5690901_4804 SRR5690901_4879 SRR5690901_4884 SRR5690901_4885 SRR5690901_4896 SRR5690901_4905 SRR5690901_4912 SRR5690901_4949 SRR5690901_4984 SRR5690901_5032 SRR5690901_5060 SRR5690901_5062 SRR5690901_5063 SRR5690901_5066 SRR5690901_5089 SRR5690901_5090 SRR5690901_5096 SRR5690901_5131 SRR5690901_5143 SRR5690901_5221 SRR5690901_5226 SRR5690901_5227 SRR5690901_5233 SRR5690901_5315 SRR5690901_5327 SRR5690901_5371 SRR5690901_5372 SRR5690901_5394 SRR5690901_5395 SRR5690901_5424 SRR5690901_5426 SRR5690901_5494 SRR5690901_5496 SRR5690901_5520 SRR5690901_5554 SRR5690901_5555 SRR5690901_5566 SRR5690901_5569 SRR5690901_5570 SRR5690901_5597 SRR5690901_5623 SRR5690901_5636 SRR5690901_5699 SRR5690901_5714 SRR5690901_5726 SRR5690901_5727 SRR5690901_5737 SRR5690901_5770 SRR5690901_5783 SRR5690901_5786 SRR5690901_5792 SRR5690901_5793 SRR5690901_5799 SRR5690901_5800 SRR5690901_5801 SRR5690901_5808 SRR5690901_5904 SRR5690901_5927 SRR5690901_5928 SRR5690901_5929 SRR5690901_5951 SRR5690901_6015 SRR5690901_6017 SRR5690901_6057 SRR5690901_6069 SRR5690901_6070 SRR5690901_6105 SRR5690901_6145 SRR5690901_6236 SRR5690901_6240 SRR5690901_6265 SRR5690901_6266 SRR5690901_6278 SRR5690901_6279 SRR5690901_6292 SRR5690901_6293 SRR5690901_6323 SRR5690901_6326 SRR5690901_6330 SRR5690901_6332 SRR5690901_6355 SRR5690901_6380 SRR5690901_6437 SRR5690901_6460 SRR5690901_6462 SRR5690901_6494 SRR5690901_6496 SRR5690901_6498 SRR5690901_6552 SRR5690901_6640 SRR5690901_6642 SRR5690901_6710 SRR5690901_6740 SRR5690901_6772 SRR5690901_6774 SRR5690901_6779 SRR5690901_6785 SRR5690901_6828 SRR5690901_6839 SRR5690901_6840 SRR5690901_6843 SRR5690901_6970 SRR5690901_6992 SRR5690901_7019 SRR5690901_7038 SRR5690901_7041 SRR5690901_7118 SRR5690901_7157 SRR5690901_7245 SRR5690901_7278 SRR5690901_7306 SRR5690901_7312 SRR5690901_7314 SRR5690901_7381 SRR5690901_7398 SRR5690901_7430 SRR5690901_7458 SRR5690901_7459 SRR5690901_7463 SRR5690901_7506 SRR5690901_7507 SRR5690901_7563 SRR5690901_7564 SRR5690901_7566 SRR5690901_7644 SRR5690901_7661 SRR5690901_7676 SRR5690901_7785 SRR5690901_7826 SRR5690901_7827 SRR5690901_7878 SRR5690901_7880 SRR5690901_7901 SRR5690901_7962 SRR5690901_7966 SRR5690901_7967 SRR5690901_8094 SRR5690901_8098 SRR5690901_8101 SRR5690901_8113 SRR5690901_8135 SRR5690901_8138 SRR5690901_8139 SRR5690901_8191 SRR5690901_8208 SRR5690901_8261 SRR5690901_8315 SRR5690901_8416 SRR5690901_8428 SRR5690901_8432 SRR5690901_8441 SRR5690901_8445 SRR5690901_8471 SRR5690901_8496 SRR5690901_8500 SRR5690901_8507 SRR5690901_8523 SRR5690901_8526 SRR5690901_8560 SRR5690901_8575 SRR5690901_8577 SRR5690901_8578 SRR5690901_8579 SRR5690901_8580 SRR5690901_8618 SRR5690901_8620 SRR5690901_8623 SRR5690901_8677 SRR5690901_8687 SRR5690901_8735 SRR5690901_8758 SRR5690901_8794 SRR5690901_8823 SRR5690901_8828 SRR5690901_8829 SRR5690901_8833 SRR5690901_8848 SRR5690901_8849 SRR5690901_8852 SRR5690901_8890 SRR5690901_8902 SRR5690901_8918 SRR5690901_8920 SRR5690901_8949 SRR5690901_8950 SRR5690901_8952 SRR5690901_9005 SRR5690901_9007 SRR5690901_9035 SRR5690901_9053 SRR5690901_9093 SRR5690901_9096 SRR5690901_9105 SRR5690901_9205 SRR5690901_9207 SRR5690901_9327 SRR5690901_9351 SRR5690901_9381 SRR5690901_9430 SRR5690901_9438 SRR5690901_9472 SRR5690901_9474 SRR5690901_9530 SRR5690901_9584 SRR5690901_9720 SRR5690901_9733 SRR5690901_9803 SRR5690901_9896 SRR5690901_9924 SRR5690901_9960 SRR5690901_10049 SRR5690901_10120 SRR5690901_10121 SRR5690901_10161 SRR5690901_10162 SRR5690901_10182 SRR5690901_10265 SRR5690901_10266 SRR5690901_10291 SRR5690901_10293 SRR5690901_10299 SRR5690901_10302 SRR5690901_10303 SRR5690902_14 SRR5690902_29 SRR5690902_66 SRR5690902_67 SRR5690902_77 SRR5690902_122 SRR5690902_124 SRR5690902_133 SRR5690902_134 SRR5690902_149 SRR5690902_152 SRR5690902_153 SRR5690902_157 SRR5690902_190 SRR5690902_198 SRR5690902_199 SRR5690902_219 SRR5690902_251 SRR5690902_262 SRR5690902_267 SRR5690902_284 SRR5690902_285 SRR5690902_287 SRR5690902_290 SRR5690902_298 SRR5690902_299 SRR5690902_300 SRR5690902_311 SRR5690902_314 SRR5690902_336 SRR5690902_343 SRR5690902_347 SRR5690902_348 SRR5690902_371 SRR5690902_390 SRR5690902_396 SRR5690902_430 SRR5690902_431 SRR5690902_441 SRR5690902_444 SRR5690902_454 SRR5690902_457 SRR5690902_474 SRR5690902_475 SRR5690902_479 SRR5690902_506 SRR5690902_511 SRR5690902_522 SRR5690902_532 SRR5690902_543 SRR5690902_545 SRR5690902_547 SRR5690902_554 SRR5690902_570 SRR5690902_585 SRR5690902_603 SRR5690902_648 SRR5690902_666 SRR5690902_669 SRR5690902_682 SRR5690902_691 SRR5690902_700 SRR5690902_704 SRR5690902_712 SRR5690902_736 SRR5690902_756 SRR5690902_757 SRR5690902_790 SRR5690902_795 SRR5690902_809 SRR5690902_829 SRR5690902_843 SRR5690902_855 SRR5690902_893 SRR5690902_899 SRR5690902_921 SRR5690902_930 SRR5690902_942 SRR5690902_949 SRR5690902_972 SRR5690902_1002 SRR5690902_1039 SRR5690902_1056 SRR5690902_1072 SRR5690902_1095 SRR5690902_1115 SRR5690902_1126 SRR5690902_1143 SRR5690902_1150 SRR5690902_1157 SRR5690902_1158 SRR5690902_1174 SRR5690902_1198 SRR5690902_1200 SRR5690902_1201 SRR5690902_1220 SRR5690902_1226 SRR5690902_1238 SRR5690902_1247 SRR5690902_1262 SRR5690902_1294 SRR5690902_1312 SRR5690902_1313 SRR5690902_1326 SRR5690902_1332 SRR5690902_1334 SRR5690902_1339 SRR5690902_1347 SRR5690902_1362 SRR5690902_1368 SRR5690902_1379 SRR5690902_1384 SRR5690902_1409 SRR5690902_1444 SRR5690902_1452 SRR5690902_1461 SRR5690902_1485 SRR5690902_1492 SRR5690902_1512 SRR5690902_1539 SRR5690902_1542 SRR5690902_1546 SRR5690902_1554 SRR5690902_1558 SRR5690902_1567 SRR5690902_1576 SRR5690902_1598 SRR5690902_1625 SRR5690902_1631 SRR5690902_1633 SRR5690902_1640 SRR5690902_1650 SRR5690902_1668 SRR5690902_1672 SRR5690902_1676 SRR5690902_1716 SRR5690902_1717 SRR5690902_1718 SRR5690902_1747 SRR5690902_1755 SRR5690902_1765 SRR5690902_1773 SRR5690902_1774 SRR5690902_1784 SRR5690902_1800 SRR5690902_1801 SRR5690902_1824 SRR5690902_1825 SRR5690902_1826 SRR5690902_1827 SRR5690902_1839 SRR5690902_1845 SRR5690902_1865 SRR5690902_1866 SRR5690902_1881 SRR5690902_1901 SRR5690902_1936 SRR5690902_1947 SRR5690902_1948 SRR5690902_1949 SRR5690902_1955 SRR5690902_1960 SRR5690902_1967 SRR5690902_1970 SRR5690902_1975 SRR5690902_1984 SRR5690902_1988 SRR5690902_1990 SRR5690902_1997 SRR5690902_2002 SRR5690902_2040 SRR5690902_2041 SRR5690902_2061 SRR5690902_2079 SRR5690902_2128 SRR5690902_2144 SRR5690902_2151 SRR5690902_2154 SRR5690902_2164 SRR5690902_2182 SRR5690902_2218 SRR5690902_2221 SRR5690902_2230 SRR5690902_2233 SRR5690902_2249 SRR5690902_2252 SRR5690902_2267 SRR5690902_2275 SRR5690902_2300 SRR5690902_2305 SRR5690902_2322 SRR5690902_2326 SRR5690902_2330 SRR5690902_2336 SRR5690902_2353 SRR5690902_2364 SRR5690902_2386 SRR5690902_2402 SRR5690902_2415 SRR5690902_2422 SRR5690902_2464 SRR5690902_2487 SRR5690902_2495 SRR5690902_2498 SRR5690902_2503 SRR5690902_2505 SRR5690902_2509 SRR5690902_2514 SRR5690902_2519 SRR5690902_2520 SRR5690902_2533 SRR5690902_2543 SRR5690902_2552 SRR5690902_2556 SRR5690902_2559 SRR5690902_2597 SRR5690902_2612 SRR5690902_2614 SRR5690902_2618 SRR5690902_2623 SRR5690902_2640 SRR5690902_2660 SRR5690902_2661 SRR5690902_2670 SRR5690902_2672 SRR5690902_2678 SRR5690902_2681 SRR5690902_2685 SRR5690902_2698 SRR5690902_2701 SRR5690902_2726 SRR5690902_2733 SRR5690902_2738 SRR5690902_2739 SRR5690902_2744 SRR5690902_2751 SRR5690902_2761 SRR5690902_2769 SRR5690902_2786 SRR5690902_2788 SRR5690902_2794 SRR5690902_2800 SRR5690902_2826 SRR5690902_2836 SRR5690902_2857 SRR5690902_2872 SRR5690902_2890 SRR5690902_2903 SRR5690902_2908 SRR5690902_2913 SRR5690902_2926 SRR5690902_2930 SRR5690902_2932 SRR5690902_2941 SRR5690902_2978 SRR5690902_2982 SRR5690902_2983 SRR5690902_2995 SRR5690902_3000 SRR5690902_3011 SRR5690902_3015 SRR5690902_3024 SRR5690902_3035 SRR5690902_3049 SRR5690902_3052 SRR5690902_3058 SRR5690902_3072 SRR5690902_3088 SRR5690902_3107 SRR5690902_3112 SRR5690902_3122 SRR5690902_3124 SRR5690902_3154 SRR5690902_3158 SRR5690902_3164 SRR5690902_3182 SRR5690902_3185 SRR5690902_3189 SRR5690902_3206 SRR5690902_3207 SRR5690902_3244 SRR5690902_3246 SRR5690902_3249 SRR5690902_3250 SRR5690902_3277 SRR5690902_3290 SRR5690902_3295 SRR5690902_3304 SRR5690902_3308 SRR5690902_3362 SRR5690902_3367 SRR5690902_3392 SRR5690902_3393 SRR5690902_3395 SRR5690902_3396 SRR5690902_3412 SRR5690902_3414 SRR5690902_3419 SRR5690902_3431 SRR5690902_3437 SRR5690902_3452 SRR5690902_3483 SRR5690902_3491 SRR5690902_3492 SRR5690902_3502 SRR5690902_3506 SRR5690902_3523 SRR5690902_3531 SRR5690902_3532 SRR5690902_3570 SRR5690902_3581 SRR5690902_3583 SRR5690902_3591 SRR5690902_3605 SRR5690902_3608 SRR5690902_3628 SRR5690902_3640 SRR5690902_3649 SRR5690902_3655 SRR5690902_3657 SRR5690902_3661 SRR5690902_3667 SRR5690902_3680 SRR5690902_3694 SRR5690902_3695 SRR5690902_3700 SRR5690902_3702 SRR5690902_3712 SRR5690902_3713 SRR5690902_3718 SRR5690902_3721 SRR5690902_3734 SRR5690902_3737 SRR5690902_3741 SRR5690902_3748 SRR5690902_3760 SRR5690902_3762 SRR5690902_3781 SRR5690902_3786 SRR5690902_3791 SRR5690902_3795 SRR5690902_3798 SRR5690902_3807 SRR5690902_3808 SRR5690902_3828 SRR5690902_3833 SRR5690902_3883 SRR5690902_3885 SRR5690902_3890 SRR5690902_3891 SRR5690902_3908 SRR5690902_3909 SRR5690902_3949 SRR5690902_3951 SRR5690902_3959 SRR5690902_3974 SRR5690902_3978 SRR5690902_3995 SRR5690902_3999 SRR5690902_4015 SRR5690902_4019 SRR5690902_4037 SRR5690902_4040 SRR5690902_4047 SRR5690902_4079 SRR5690902_4086 SRR5690902_4095 SRR5690902_4097 SRR5690902_4109 SRR5690902_4119 SRR5690902_4129 SRR5690902_4135 SRR5690902_4140 SRR5690902_4149 SRR5690902_4162 SRR5690902_4169 SRR5690902_4177 SRR5690902_4206 SRR5690902_4213 SRR5690902_4225 SRR5690902_4249 SRR5690902_4260 SRR5690902_4271 SRR5690902_4286 SRR5690902_4298 SRR5690902_4315 SRR5690902_4326 SRR5690902_4377 SRR5690902_4392 SRR5690902_4439 SRR5690902_4440 SRR5690902_4463 SRR5690902_4464 SRR5690902_4468 SRR5690902_4497 SRR5690902_4503 SRR5690902_4505 SRR5690902_4506 SRR5690902_4511 SRR5690902_4513 SRR5690902_4515 SRR5690902_4526 SRR5690902_4537 SRR5690902_4563 SRR5690902_4567 SRR5690902_4572 SRR5690902_4581 SRR5690902_4611 SRR5690902_4621 SRR5690902_4633 SRR5690902_4643 SRR5690902_4663 SRR5690902_4679 SRR5690902_4699 SRR5690902_4703 SRR5690902_4704 SRR5690902_4709 SRR5690902_4710 SRR5690902_4733 SRR5690902_4734 SRR5690902_4741 SRR5690902_4745 SRR5690902_4751 SRR5690902_4753 SRR5690902_4757 SRR5690902_4782 SRR5690902_4785 SRR5690902_4792 SRR5690902_4800 SRR5690902_4805 SRR5690902_4816 SRR5690902_4826 SRR5690902_4830 SRR5690902_4832 SRR5690902_4849 SRR5690902_4862 SRR5690902_4865 SRR5690902_4878 SRR5690902_4879 SRR5690902_4882 SRR5690902_4890 SRR5690902_4899 SRR5690902_4900 SRR5690902_4916 SRR5690902_4923 SRR5690902_4950 SRR5690902_4956 SRR5690902_4975 SRR5690902_4976 SRR5690902_4979 SRR5690902_4991 SRR5690902_4995 SRR5690902_5007 SRR5690902_5008 SRR5690902_5009 SRR5690902_5016 SRR5690902_5035 SRR5690902_5040 SRR5690902_5054 SRR5690902_5058 SRR5690902_5065 SRR5690902_5070 SRR5690902_5082 SRR5690902_5088 SRR5690902_5095 SRR5690902_5116 SRR5690902_5117 SRR5690902_5129 SRR5690902_5139 SRR5690902_5196 SRR5690902_5200 SRR5690902_5201 SRR5690902_5215 SRR5690902_5217 SRR5690902_5256 SRR5690902_5261 SRR5690902_5266 SRR5690902_5272 SRR5690902_5312 SRR5690902_5316 SRR5690902_5317 SRR5690902_5347 SRR5690902_5348 SRR5690902_5351 SRR5690902_5355 SRR5690902_5385 SRR5690902_5390 SRR5690902_5422 SRR5690902_5433 SRR5690902_5440 SRR5690902_5446 SRR5690902_5450 SRR5690902_5471 SRR5690902_5472 SRR5690902_5484 SRR5690902_5515 SRR5690902_5521 SRR5690902_5533 SRR5690902_5542 SRR5690902_5547 SRR5690902_5555 SRR5690902_5557 SRR5690902_5560 SRR5690902_5568 SRR5690902_5589 SRR5690902_5608 SRR5690902_5614 SRR5690902_5636 SRR5690902_5646 SRR5690902_5658 SRR5690902_5695 SRR5690902_5698 SRR5690902_5712 SRR5690902_5730 SRR5690902_5745 SRR5690902_5747 SRR5690902_5749 SRR5690902_5753 SRR5690902_5797 SRR5690902_5806 SRR5690902_5810 SRR5690902_5838 SRR5690902_5871 SRR5690902_5879 SRR5690902_5892 SRR5690902_5949 SRR5690902_5950 SRR5690902_5959 SRR5690902_5960 SRR5690902_5993 SRR5690902_5994 SRR5690902_6005 SRR5690902_6006 SRR5690902_6008 SRR5690902_6017 SRR5690902_6024 SRR5690902_6029 SRR5690902_6059 SRR5690902_6060 SRR5690902_6085 SRR5690902_6086 SRR5690902_6095 SRR5690902_6103 SRR5690902_6105 SRR5690902_6112 SRR5690902_6125 SRR5690902_6140 SRR5690902_6141 SRR5690902_6145 SRR5690902_6146 SRR5690902_6153 SRR5690902_6163 SRR5690902_6172 SRR5690902_6179 SRR5690902_6186 SRR5690902_6192 SRR5690902_6196 SRR5690902_6200 SRR5690902_6204 SRR5690902_6211 SRR5690902_6214 SRR5690902_6215 SRR5690902_6218 SRR5690902_6238 SRR5690902_6242 SRR5690902_6259 SRR5690902_6272 SRR5690902_6276 SRR5690902_6282 SRR5690902_6294 SRR5690902_6300 SRR5690902_6307 SRR5690902_6322 SRR5690902_6333 SRR5690902_6338 SRR5690902_6343 SRR5690902_6348 SRR5690902_6368 SRR5690902_6372 SRR5690902_6400 SRR5690902_6417 SRR5690902_6428 SRR5690902_6430 SRR5690902_6449 SRR5690902_6478 SRR5690902_6492 SRR5690902_6502 SRR5690902_6504 SRR5690902_6506 SRR5690902_6514 SRR5690902_6524 SRR5690902_6536 SRR5690902_6555 SRR5690902_6556 SRR5690902_6558 SRR5690902_6565 SRR5690902_6574 SRR5690902_6589 SRR5690902_6594 SRR5690902_6595 SRR5690902_6599 SRR5690902_6607 SRR5690902_6618 SRR5690902_6619 SRR5690902_6626 SRR5690902_6627 SRR5690902_6644 SRR5690902_6646 SRR5690902_6662 SRR5690902_6669 SRR5690902_6682 SRR5690902_6689 SRR5690902_6692 SRR5690902_6726 SRR5690902_6732 SRR5690902_6734 SRR5690902_6748 SRR5690902_6761 SRR5690902_6774 SRR5690902_6794 SRR5690902_6807 SRR5690902_6816 SRR5690902_6820 SRR5690902_6824 SRR5690902_6829 SRR5690902_6831 SRR5690902_6854 SRR5690902_6866 SRR5690902_6870 SRR5690902_6888 SRR5690902_6890 SRR5690902_6903 SRR5690902_6911 SRR5690902_6925 SRR5690902_6926 SRR5690902_6949 SRR5690902_6953 SRR5690902_6956 SRR5690902_6957 SRR5690902_6958 SRR5690902_6975 SRR5690902_6989 SRR5690902_7008 SRR5690902_7037 SRR5690902_7069 SRR5690902_7070 SRR5690902_7073 SRR5690902_7097 SRR5690902_7102 SRR5690902_7126 SRR5690902_7127 SRR5690902_7144 SRR5690902_7158 SRR5690902_7178 SRR5690902_7184 SRR5690902_7189 SRR5690902_7194 SRR5690902_7201 SRR5690902_7217 SRR5690902_7218 SRR5690902_7220 SRR5690902_7225 SRR5690902_7230 SRR5690902_7240 SRR5690902_7269 SRR5690902_7273 SRR5690902_7291 SRR5690902_7293 SRR5690902_7295 SRR5690902_7327 SRR5690902_7333 SRR5690902_7350 SRR5690902_7354 SRR5690902_7362 SRR5690902_7371 SRR5690902_7373 SRR5690902_7382 SRR5690902_7397 SRR5690902_7427 SRR5690902_7428 SRR5690902_7432 SRR5690902_7435 SRR5690902_7436 SRR5690902_7458 SRR5690902_7460 SRR5690902_7505 SRR5690902_7517 SRR5690902_7533 SRR5690902_7588 SRR5690902_7589 SRR5690902_7590 SRR5690902_7604 SRR5690902_7612 SRR5690902_7618 SRR5690902_7627 SRR5690902_7629 SRR5690902_7649 SRR5690902_7650 SRR5690902_7679 SRR5690902_7689 SRR5690902_7699 SRR5690902_7702 SRR5690902_7707 SRR5690902_7708 SRR5690902_7712 SRR5690902_7724 SRR5690902_7805 SRR5690902_7817 SRR5690902_7830 SRR5690902_7837 SRR5690902_7841 SRR5690902_7850 SRR5690902_7890 SRR5690902_7896 SRR5690902_7900 SRR5690902_7901 SRR5690902_7902 SRR5690902_7903 SRR5690902_7916 SRR5690902_7928 SRR5690902_7947 SRR5690902_7952 SRR5690902_7960 SRR5690902_7962 SRR5690902_7969 SRR5690902_7980 SRR5690902_7993 SRR5690902_7997 SRR5690902_7998 SRR5690902_8004 SRR5690902_8007 SRR5690902_8017 SRR5690902_8027 SRR5690902_8056 SRR5690902_8065 SRR5690902_8067 SRR5690902_8069 SRR5690902_8079 SRR5690902_8084 SRR5690902_8108 SRR5690902_8118 SRR5690902_8120 SRR5690902_8138 SRR5690902_8143 SRR5690902_8163 SRR5690902_8166 SRR5690902_8168 SRR5690902_8173 SRR5690902_8178 SRR5690902_8186 SRR5690902_8191 SRR5690902_8199 SRR5690902_8205 SRR5690902_8229 SRR5690902_8231 SRR5690902_8232 SRR5690902_8234 SRR5690902_8242 SRR5690902_8258 SRR5690902_8273 SRR5690902_8282 SRR5690902_8298 SRR5690902_8304 SRR5690902_8314 SRR5690902_8321 SRR5690902_8323 SRR5690902_8351 SRR5690902_8354 SRR5690902_8368 SRR5690902_8380 SRR5690902_8383 SRR5690902_8453 SRR5690902_8459 SRR5690902_8469 SRR5690902_8478 SRR5690902_8481 SRR5690902_8502 SRR5690902_8526 SRR5690902_8534 SRR5690902_8542 SRR5690902_8545 SRR5690902_8548 SRR5690902_8567 SRR5690902_8570 SRR5690902_8573 SRR5690902_8576 SRR5690902_8611 SRR5690902_8633 SRR5690902_8657 SRR5690902_8668 SRR5690902_8676 SRR5690902_8689 SRR5690902_8708 SRR5690902_8715 SRR5690902_8718 SRR5690902_8742 SRR5690902_8745 SRR5690902_8751 SRR5690902_8757 SRR5690902_8758 SRR5690902_8769 SRR5690902_8771 SRR5690902_8781 SRR5690902_8782 SRR5690902_8787 SRR5690902_8823 SRR5690902_8830 SRR5690902_8832 SRR5690902_8846 SRR5690902_8858 SRR5690902_8859 SRR5690902_8860 SRR5690902_8890 SRR5690902_8929 SRR5690902_8931 SRR5690902_8956 SRR5690902_8958 SRR5690902_8965 SRR5690902_8984 SRR5690902_9011 SRR5690902_9013 SRR5690902_9026 SRR5690902_9031 SRR5690902_9035 SRR5690902_9042 SRR5690902_9056 SRR5690902_9082 SRR5690902_9085 SRR5690902_9091 SRR5690902_9092 SRR5690902_9097 SRR5690902_9108 SRR5690902_9112 SRR5690902_9115 SRR5690902_9149 SRR5690902_9150 SRR5690902_9153 SRR5690902_9156 SRR5690902_9167 SRR5690902_9174 SRR5690902_9184 SRR5690902_9193 SRR5690902_9197 SRR5690902_9198 SRR5690902_9202 SRR5690902_9212 SRR5690902_9214 SRR5690902_9231 SRR5690902_9242 SRR5690902_9254 SRR5690902_9269 SRR5690902_9295 SRR5690902_9302 SRR5690902_9306 SRR5690902_9309 SRR5690902_9341 SRR5690902_9356 SRR5690902_9363 SRR5690902_9373 SRR5690902_9424 SRR5690902_9428 SRR5690902_9437 SRR5690902_9444 SRR5690902_9445 SRR5690902_9447 SRR5690902_9464 SRR5690902_9481 SRR5690902_9485 SRR5690902_9518 SRR5690902_9526 SRR5690902_9533 SRR5690902_9537 SRR5690902_9544 SRR5690902_9547 SRR5690902_9552 SRR5690902_9555 SRR5690902_9561 SRR5690902_9566 SRR5690902_9568 SRR5690902_9572 SRR5690902_9576 SRR5690902_9581 SRR5690902_9589 SRR5690902_9623 SRR5690902_9629 SRR5690902_9630 SRR5690902_9643 SRR5690902_9676 SRR5690902_9682 SRR5690902_9683 SRR5690902_9711 SRR5690902_9713 SRR5690902_9722 SRR5690902_9757 SRR5690902_9769 SRR5690902_9782 SRR5690902_9816 SRR5690902_9823 SRR5690902_9824 SRR5690902_9827 SRR5690902_9833 SRR5690902_9851 SRR5690902_9852 SRR5690902_9853 SRR5690902_9872 SRR5690902_9881 SRR5690902_9882 SRR5690902_9890 SRR5690902_9939 SRR5690902_9941 SRR5690902_9942 SRR5690902_9947 SRR5690902_9949 SRR5690902_9963 SRR5690902_9974 SRR5690902_9978 SRR5690902_9983 SRR5690902_9992 SRR5690902_10006 SRR5690902_10047 SRR5690902_10055 SRR5690902_10062 SRR5690902_10084 SRR5690902_10089 SRR5690902_10091 SRR5690902_10102 SRR5690902_10105 SRR5690902_10113 SRR5690902_10120 SRR5690902_10129 SRR5690902_10141 SRR5690902_10142 SRR5690902_10145 SRR5690902_10161 SRR5690902_10185 SRR5690902_10198 SRR5690902_10202 SRR5690902_10223 SRR5690902_10233 SRR5690902_10237 SRR5690903_18 SRR5690903_65 SRR5690903_92 SRR5690903_93 SRR5690903_103 SRR5690903_115 SRR5690903_156 SRR5690903_162 SRR5690903_163 SRR5690903_198 SRR5690903_224 SRR5690903_230 SRR5690903_231 SRR5690903_252 SRR5690903_267 SRR5690903_296 SRR5690903_316 SRR5690903_328 SRR5690903_338 SRR5690903_410 SRR5690903_413 SRR5690903_422 SRR5690903_463 SRR5690903_478 SRR5690903_483 SRR5690903_504 SRR5690903_521 SRR5690903_527 SRR5690903_528 SRR5690903_551 SRR5690903_565 SRR5690903_591 SRR5690903_593 SRR5690903_609 SRR5690903_618 SRR5690903_621 SRR5690903_622 SRR5690903_655 SRR5690903_656 SRR5690903_657 SRR5690903_664 SRR5690903_695 SRR5690903_716 SRR5690903_732 SRR5690903_742 SRR5690903_766 SRR5690903_771 SRR5690903_853 SRR5690903_950 SRR5690903_952 SRR5690903_968 SRR5690903_979 SRR5690903_1155 SRR5690903_1161 SRR5690903_1177 SRR5690903_1181 SRR5690903_1220 SRR5690903_1315 SRR5690903_1323 SRR5690903_1377 SRR5690903_1381 SRR5690903_1383 SRR5690903_1396 SRR5690903_1435 SRR5690903_1445 SRR5690903_1456 SRR5690903_1527 SRR5690903_1545 SRR5690903_1604 SRR5690903_1605 SRR5690903_1606 SRR5690903_1607 SRR5690903_1620 SRR5690903_1621 SRR5690903_1626 SRR5690903_1634 SRR5690903_1730 SRR5690903_1741 SRR5690903_1780 SRR5690903_1838 SRR5690903_1940 SRR5690903_1942 SRR5690903_1965 SRR5690903_1967 SRR5690903_1988 SRR5690903_2101 SRR5690903_2102 SRR5690903_2182 SRR5690903_2229 SRR5690903_2266 SRR5690903_2282 SRR5690903_2300 SRR5690903_2310 SRR5690903_2321 SRR5690903_2373 SRR5690903_2378 SRR5690903_2385 SRR5690903_2406 SRR5690903_2468 SRR5690903_2475 SRR5690903_2513 SRR5690903_2523 SRR5690903_2561 SRR5690903_2581 SRR5690903_2599 SRR5690903_2610 SRR5690903_2611 SRR5690903_2632 SRR5690903_2662 SRR5690903_2692 SRR5690903_2779 SRR5690903_2781 SRR5690903_2788 SRR5690903_2848 SRR5690903_2863 SRR5690903_2872 SRR5690903_2935 SRR5690903_2941 SRR5690903_2953 SRR5690903_3004 SRR5690903_3030 SRR5690903_3032 SRR5690903_3046 SRR5690903_3148 SRR5690903_3183 SRR5690903_3190 SRR5690903_3218 SRR5690903_3254 SRR5690903_3302 SRR5690903_3312 SRR5690903_3323 SRR5690903_3335 SRR5690903_3341 SRR5690903_3376 SRR5690903_3402 SRR5690903_3403 SRR5690903_3407 SRR5690903_3422 SRR5690903_3454 SRR5690903_3473 SRR5690903_3504 SRR5690903_3510 SRR5690903_3516 SRR5690903_3571 SRR5690903_3641 SRR5690903_3654 SRR5690903_3678 SRR5690903_3741 SRR5690903_3773 SRR5690903_3797 SRR5690903_3932 SRR5690903_3956 SRR5690903_3963 SRR5690903_3981 SRR5690903_3996 SRR5690903_4029 SRR5690903_4035 SRR5690903_4048 SRR5690903_4052 SRR5690903_4054 SRR5690903_4055 SRR5690903_4067 SRR5690903_4076 SRR5690903_4105 SRR5690903_4110 SRR5690903_4112 SRR5690903_4137 SRR5690903_4161 SRR5690903_4202 SRR5690903_4212 SRR5690903_4237 SRR5690903_4272 SRR5690903_4302 SRR5690903_4330 SRR5690903_4343 SRR5690903_4414 SRR5690903_4433 SRR5690903_4468 SRR5690903_4469 SRR5690903_4484 SRR5690903_4487 SRR5690903_4513 SRR5690903_4542 SRR5690903_4561 SRR5690903_4573 SRR5690903_4583 SRR5690903_4607 SRR5690903_4626 SRR5690903_4653 SRR5690903_4656 SRR5690903_4706 SRR5690903_4736 SRR5690903_4812 SRR5690903_4816 SRR5690903_4822 SRR5690903_4823 SRR5690903_4839 SRR5690903_4860 SRR5690903_4865 SRR5690903_4876 SRR5690903_4948 SRR5690903_4951 SRR5690903_4969 SRR5690903_5019 SRR5690903_5042 SRR5690903_5051 SRR5690903_5084 SRR5690903_5100 SRR5690903_5123 SRR5690903_5143 SRR5690903_5210 SRR5690903_5235 SRR5690903_5249 SRR5690903_5266 SRR5690903_5318 SRR5690903_5375 SRR5690903_5376 SRR5690903_5406 SRR5690903_5444 SRR5690903_5487 SRR5690903_5561 SRR5690903_5569 SRR5690903_5595 SRR5690903_5606 SRR5690903_5718 SRR5690903_5871 SRR5690903_5890 SRR5690903_5891 SRR5690903_5898 SRR5690903_5901 SRR5690903_5915 SRR5690903_5954 SRR5690903_5957 SRR5690903_5962 SRR5690903_5976 SRR5690903_6020 SRR5690903_6024 SRR5690903_6066 SRR5690903_6174 SRR5690903_6277 SRR5690903_6330 SRR5690903_6404 SRR5690903_6446 SRR5690903_6449 SRR5690903_6496 SRR5690903_6498 SRR5690903_6519 SRR5690903_6546 SRR5690903_6662 SRR5690903_6675 SRR5690903_6806 SRR5690903_6837 SRR5690903_6841 SRR5690903_6866 SRR5690903_6871 SRR5690903_6877 SRR5690903_6926 SRR5690903_6989 SRR5690903_7002 SRR5690903_7031 SRR5690903_7100 SRR5690903_7101 SRR5690903_7106 SRR5690903_7134 SRR5690903_7206 SRR5690903_7247 SRR5690903_7301 SRR5690903_7329 SRR5690903_7349 SRR5690903_7408 SRR5690903_7490 SRR5690903_7581 SRR5690903_7614 SRR5690903_7622 SRR5690903_7624 SRR5690903_7650 SRR5690903_7651 SRR5690903_7684 SRR5690903_7688 SRR5690903_7710 SRR5690903_7722 SRR5690903_7745 SRR5690903_7782 SRR5690903_7802 SRR5690903_7813 SRR5690903_7829 SRR5690903_7887 SRR5690903_7889 SRR5690903_7973 SRR5690903_8039 SRR5690903_8047 SRR5690903_8072 SRR5690903_8149 SRR5690903_8171 SRR5690903_8183 SRR5690903_8204 SRR5690903_8206 SRR5690903_8288 SRR5690903_8298 SRR5690903_8307 SRR5690903_8319 SRR5690903_8361 SRR5690903_8388 SRR5690903_8412 SRR5690903_8416 SRR5690903_8420 SRR5690903_8425 SRR5690903_8474 SRR5690903_8484 SRR5690903_8492 SRR5690903_8493 SRR5690903_8530 SRR5690903_8557 SRR5690903_8604 SRR5690903_8640 SRR5690903_8677 SRR5690903_8701 SRR5690903_8746 SRR5690903_8759 SRR5690903_8766 SRR5690903_8786 SRR5690903_8820 SRR5690903_8887 SRR5690903_8888 SRR5690903_8898 SRR5690903_8913 SRR5690903_8924 SRR5690903_8988 SRR5690903_9005 SRR5690903_9016 SRR5690903_9073 SRR5690903_9109 SRR5690903_9189 SRR5690903_9206 SRR5690903_9245 SRR5690903_9249 SRR5690903_9323 SRR5690903_9351 SRR5690903_9375 SRR5690903_9404 SRR5690903_9420 SRR5690903_9435 SRR5690903_9513 SRR5690903_9515 SRR5690903_9523 SRR5690903_9534 SRR5690903_9539 SRR5690903_9551 SRR5690903_9633 SRR5690903_9660 SRR5690903_9672 SRR5690903_9678 SRR5690903_9699 SRR5690903_9732 SRR5690903_9733 SRR5690903_9831 SRR5690903_9848 SRR5690903_9915 SRR5690903_9928 SRR5690903_9949 SRR5690903_9950 SRR5690903_9955 SRR5690903_9966 SRR5690903_10011 SRR5690903_10013 SRR5690903_10016 SRR5690903_10018 SRR5690903_10082 SRR5690903_10179 SRR5690903_10212 SRR5690903_10213 SRR5690903_10247 SRR5690903_10267 SRR5690904_5 SRR5690904_28 SRR5690904_30 SRR5690904_53 SRR5690904_61 SRR5690904_71 SRR5690904_78 SRR5690904_88 SRR5690904_94 SRR5690904_158 SRR5690904_159 SRR5690904_214 SRR5690904_227 SRR5690904_228 SRR5690904_256 SRR5690904_272 SRR5690904_291 SRR5690904_305 SRR5690904_314 SRR5690904_316 SRR5690904_322 SRR5690904_337 SRR5690904_349 SRR5690904_350 SRR5690904_372 SRR5690904_408 SRR5690904_418 SRR5690904_422 SRR5690904_423 SRR5690904_439 SRR5690904_453 SRR5690904_492 SRR5690904_524 SRR5690904_530 SRR5690904_563 SRR5690904_569 SRR5690904_579 SRR5690904_590 SRR5690904_591 SRR5690904_609 SRR5690904_613 SRR5690904_614 SRR5690904_633 SRR5690904_634 SRR5690904_670 SRR5690904_685 SRR5690904_720 SRR5690904_737 SRR5690904_756 SRR5690904_762 SRR5690904_788 SRR5690904_794 SRR5690904_796 SRR5690904_806 SRR5690904_856 SRR5690904_878 SRR5690904_901 SRR5690904_923 SRR5690904_925 SRR5690904_944 SRR5690904_950 SRR5690904_996 SRR5690904_997 SRR5690904_1004 SRR5690904_1005 SRR5690904_1008 SRR5690904_1012 SRR5690904_1014 SRR5690904_1017 SRR5690904_1053 SRR5690904_1055 SRR5690904_1081 SRR5690904_1091 SRR5690904_1102 SRR5690904_1111 SRR5690904_1120 SRR5690904_1171 SRR5690904_1199 SRR5690904_1201 SRR5690904_1233 SRR5690904_1244 SRR5690904_1292 SRR5690904_1354 SRR5690904_1359 SRR5690904_1412 SRR5690904_1432 SRR5690904_1458 SRR5690904_1467 SRR5690904_1555 SRR5690904_1562 SRR5690904_1578 SRR5690904_1601 SRR5690904_1605 SRR5690904_1607 SRR5690904_1675 SRR5690904_1701 SRR5690904_1742 SRR5690904_1773 SRR5690904_1796 SRR5690904_1797 SRR5690904_1812 SRR5690904_1822 SRR5690904_1832 SRR5690904_1835 SRR5690904_1852 SRR5690904_1862 SRR5690904_1883 SRR5690904_1887 SRR5690904_1902 SRR5690904_1911 SRR5690904_1945 SRR5690904_1946 SRR5690904_1984 SRR5690904_1993 SRR5690904_2130 SRR5690904_2162 SRR5690904_2173 SRR5690904_2176 SRR5690904_2187 SRR5690904_2223 SRR5690904_2242 SRR5690904_2254 SRR5690904_2265 SRR5690904_2270 SRR5690904_2272 SRR5690904_2279 SRR5690904_2310 SRR5690904_2344 SRR5690904_2348 SRR5690904_2368 SRR5690904_2406 SRR5690904_2421 SRR5690904_2435 SRR5690904_2463 SRR5690904_2475 SRR5690904_2484 SRR5690904_2485 SRR5690904_2527 SRR5690904_2546 SRR5690904_2556 SRR5690904_2566 SRR5690904_2595 SRR5690904_2602 SRR5690904_2609 SRR5690904_2620 SRR5690904_2641 SRR5690904_2671 SRR5690904_2672 SRR5690904_2699 SRR5690904_2703 SRR5690904_2710 SRR5690904_2715 SRR5690904_2719 SRR5690904_2738 SRR5690904_2750 SRR5690904_2754 SRR5690904_2770 SRR5690904_2771 SRR5690904_2800 SRR5690904_2801 SRR5690904_2843 SRR5690904_2873 SRR5690904_2875 SRR5690904_2885 SRR5690904_2917 SRR5690904_2919 SRR5690904_2921 SRR5690904_2935 SRR5690904_2938 SRR5690904_2945 SRR5690904_2968 SRR5690904_2997 SRR5690904_2999 SRR5690904_3013 SRR5690904_3057 SRR5690904_3104 SRR5690904_3122 SRR5690904_3127 SRR5690904_3194 SRR5690904_3200 SRR5690904_3250 SRR5690904_3251 SRR5690904_3253 SRR5690904_3254 SRR5690904_3293 SRR5690904_3299 SRR5690904_3328 SRR5690904_3330 SRR5690904_3334 SRR5690904_3336 SRR5690904_3352 SRR5690904_3357 SRR5690904_3377 SRR5690904_3380 SRR5690904_3432 SRR5690904_3451 SRR5690904_3476 SRR5690904_3478 SRR5690904_3487 SRR5690904_3509 SRR5690904_3529 SRR5690904_3534 SRR5690904_3556 SRR5690904_3560 SRR5690904_3561 SRR5690904_3575 SRR5690904_3596 SRR5690904_3607 SRR5690904_3636 SRR5690904_3658 SRR5690904_3660 SRR5690904_3679 SRR5690904_3691 SRR5690904_3698 SRR5690904_3717 SRR5690904_3723 SRR5690904_3726 SRR5690904_3744 SRR5690904_3788 SRR5690904_3811 SRR5690904_3847 SRR5690904_3849 SRR5690904_3852 SRR5690904_3855 SRR5690904_3893 SRR5690904_3898 SRR5690904_3902 SRR5690904_3903 SRR5690904_3913 SRR5690904_3942 SRR5690904_3948 SRR5690904_3985 SRR5690904_4000 SRR5690904_4041 SRR5690904_4053 SRR5690904_4063 SRR5690904_4066 SRR5690904_4080 SRR5690904_4098 SRR5690904_4124 SRR5690904_4134 SRR5690904_4150 SRR5690904_4206 SRR5690904_4235 SRR5690904_4245 SRR5690904_4247 SRR5690904_4260 SRR5690904_4272 SRR5690904_4276 SRR5690904_4284 SRR5690904_4293 SRR5690904_4308 SRR5690904_4310 SRR5690904_4311 SRR5690904_4351 SRR5690904_4361 SRR5690904_4363 SRR5690904_4373 SRR5690904_4391 SRR5690904_4407 SRR5690904_4411 SRR5690904_4428 SRR5690904_4429 SRR5690904_4439 SRR5690904_4470 SRR5690904_4488 SRR5690904_4505 SRR5690904_4520 SRR5690904_4536 SRR5690904_4537 SRR5690904_4588 SRR5690904_4606 SRR5690904_4619 SRR5690904_4629 SRR5690904_4655 SRR5690904_4664 SRR5690904_4688 SRR5690904_4698 SRR5690904_4720 SRR5690904_4729 SRR5690904_4733 SRR5690904_4735 SRR5690904_4757 SRR5690904_4758 SRR5690904_4779 SRR5690904_4781 SRR5690904_4784 SRR5690904_4799 SRR5690904_4802 SRR5690904_4820 SRR5690904_4841 SRR5690904_4870 SRR5690904_4916 SRR5690904_4929 SRR5690904_4962 SRR5690904_4982 SRR5690904_4988 SRR5690904_5011 SRR5690904_5027 SRR5690904_5037 SRR5690904_5048 SRR5690904_5055 SRR5690904_5061 SRR5690904_5103 SRR5690904_5182 SRR5690904_5197 SRR5690904_5203 SRR5690904_5250 SRR5690904_5333 SRR5690904_5346 SRR5690904_5348 SRR5690904_5355 SRR5690904_5367 SRR5690904_5414 SRR5690904_5433 SRR5690904_5442 SRR5690904_5482 SRR5690904_5494 SRR5690904_5496 SRR5690904_5502 SRR5690904_5551 SRR5690904_5553 SRR5690904_5576 SRR5690904_5589 SRR5690904_5590 SRR5690904_5593 SRR5690904_5609 SRR5690904_5635 SRR5690904_5641 SRR5690904_5652 SRR5690904_5700 SRR5690904_5702 SRR5690904_5713 SRR5690904_5714 SRR5690904_5730 SRR5690904_5738 SRR5690904_5755 SRR5690904_5756 SRR5690904_5790 SRR5690904_5792 SRR5690904_5815 SRR5690904_5819 SRR5690904_5879 SRR5690904_5923 SRR5690904_5959 SRR5690904_5973 SRR5690904_6001 SRR5690904_6062 SRR5690904_6082 SRR5690904_6104 SRR5690904_6105 SRR5690904_6108 SRR5690904_6136 SRR5690904_6150 SRR5690904_6162 SRR5690904_6163 SRR5690904_6181 SRR5690904_6197 SRR5690904_6212 SRR5690904_6226 SRR5690904_6229 SRR5690904_6243 SRR5690904_6254 SRR5690904_6275 SRR5690904_6280 SRR5690904_6281 SRR5690904_6287 SRR5690904_6311 SRR5690904_6315 SRR5690904_6335 SRR5690904_6357 SRR5690904_6428 SRR5690904_6439 SRR5690904_6486 SRR5690904_6516 SRR5690904_6545 SRR5690904_6550 SRR5690904_6555 SRR5690904_6565 SRR5690904_6573 SRR5690904_6605 SRR5690904_6629 SRR5690904_6649 SRR5690904_6654 SRR5690904_6655 SRR5690904_6671 SRR5690904_6685 SRR5690904_6697 SRR5690904_6700 SRR5690904_6724 SRR5690904_6725 SRR5690904_6735 SRR5690904_6791 SRR5690904_6804 SRR5690904_6819 SRR5690904_6827 SRR5690904_6834 SRR5690904_6857 SRR5690904_6894 SRR5690904_6901 SRR5690904_6925 SRR5690904_6930 SRR5690904_6988 SRR5690904_7002 SRR5690904_7011 SRR5690904_7014 SRR5690904_7022 SRR5690904_7035 SRR5690904_7067 SRR5690904_7070 SRR5690904_7078 SRR5690904_7087 SRR5690904_7101 SRR5690904_7114 SRR5690904_7164 SRR5690904_7169 SRR5690904_7171 SRR5690904_7189 SRR5690904_7210 SRR5690904_7223 SRR5690904_7279 SRR5690904_7282 SRR5690904_7305 SRR5690904_7307 SRR5690904_7308 SRR5690904_7317 SRR5690904_7324 SRR5690904_7351 SRR5690904_7360 SRR5690904_7432 SRR5690904_7442 SRR5690904_7476 SRR5690904_7483 SRR5690904_7485 SRR5690904_7500 SRR5690904_7504 SRR5690904_7524 SRR5690904_7576 SRR5690904_7606 SRR5690904_7622 SRR5690904_7679 SRR5690904_7685 SRR5690904_7697 SRR5690904_7711 SRR5690904_7721 SRR5690904_7723 SRR5690904_7734 SRR5690904_7755 SRR5690904_7779 SRR5690904_7781 SRR5690904_7786 SRR5690904_7817 SRR5690904_7835 SRR5690904_7837 SRR5690904_7858 SRR5690904_7861 SRR5690904_7864 SRR5690904_7899 SRR5690904_7900 SRR5690904_7902 SRR5690904_7936 SRR5690904_7941 SRR5690904_7951 SRR5690904_7954 SRR5690904_7955 SRR5690904_7989 SRR5690904_8010 SRR5690904_8014 SRR5690904_8016 SRR5690904_8018 SRR5690904_8028 SRR5690904_8038 SRR5690904_8054 SRR5690904_8085 SRR5690904_8102 SRR5690904_8113 SRR5690904_8126 SRR5690904_8148 SRR5690904_8156 SRR5690904_8167 SRR5690904_8185 SRR5690904_8195 SRR5690904_8237 SRR5690904_8260 SRR5690904_8292 SRR5690904_8296 SRR5690904_8311 SRR5690904_8316 SRR5690904_8320 SRR5690904_8328 SRR5690904_8375 SRR5690904_8386 SRR5690904_8394 SRR5690904_8412 SRR5690904_8421 SRR5690904_8433 SRR5690904_8454 SRR5690904_8461 SRR5690904_8503 SRR5690904_8519 SRR5690904_8536 SRR5690904_8548 SRR5690904_8612 SRR5690904_8632 SRR5690904_8661 SRR5690904_8685 SRR5690904_8700 SRR5690904_8713 SRR5690904_8751 SRR5690904_8766 SRR5690904_8802 SRR5690904_8820 SRR5690904_8841 SRR5690904_8842 SRR5690904_8867 SRR5690904_8868 SRR5690904_8899 SRR5690904_8912 SRR5690904_8913 SRR5690904_8921 SRR5690904_8938 SRR5690904_8974 SRR5690904_8981 SRR5690904_8995 SRR5690904_9004 SRR5690904_9006 SRR5690904_9015 SRR5690904_9027 SRR5690904_9044 SRR5690904_9053 SRR5690904_9076 SRR5690904_9087 SRR5690904_9090 SRR5690904_9115 SRR5690904_9128 SRR5690904_9166 SRR5690904_9170 SRR5690904_9172 SRR5690904_9193 SRR5690904_9213 SRR5690904_9215 SRR5690904_9226 SRR5690904_9265 SRR5690904_9281 SRR5690904_9282 SRR5690904_9321 SRR5690904_9330 SRR5690904_9358 SRR5690904_9371 SRR5690904_9372 SRR5690904_9411 SRR5690904_9425 SRR5690904_9430 SRR5690904_9446 SRR5690904_9447 SRR5690904_9477 SRR5690904_9493 SRR5690904_9498 SRR5690904_9543 SRR5690904_9578 SRR5690904_9582 SRR5690904_9583 SRR5690904_9585 SRR5690904_9598 SRR5690904_9606 SRR5690904_9615 SRR5690904_9618 SRR5690904_9627 SRR5690904_9629 SRR5690904_9656 SRR5690904_9662 SRR5690904_9665 SRR5690904_9676 SRR5690904_9679 SRR5690904_9691 SRR5690904_9742 SRR5690904_9753 SRR5690904_9765 SRR5690904_9771 SRR5690904_9780 SRR5690904_9784 SRR5690904_9816 SRR5690904_9861 SRR5690904_9862 SRR5690904_9874 SRR5690904_9908 SRR5690904_9938 SRR5690904_9942 SRR5690904_9955 SRR5690904_9988 SRR5690904_9990 SRR5690904_10001 SRR5690904_10048 SRR5690904_10072 SRR5690904_10106 SRR5690904_10119 SRR5690904_10134 SRR5690904_10140 SRR5690904_10157 SRR5690904_10161 SRR5690904_10244 SRR5690904_10249 SRR5690906_13 SRR5690906_14 SRR5690906_107 SRR5690906_108 SRR5690906_109 SRR5690906_120 SRR5690906_159 SRR5690906_162 SRR5690906_176 SRR5690906_179 SRR5690906_186 SRR5690906_187 SRR5690906_230 SRR5690906_233 SRR5690906_270 SRR5690906_295 SRR5690906_320 SRR5690906_347 SRR5690906_349 SRR5690906_358 SRR5690906_375 SRR5690906_378 SRR5690906_400 SRR5690906_401 SRR5690906_439 SRR5690906_507 SRR5690906_508 SRR5690906_509 SRR5690906_524 SRR5690906_526 SRR5690906_537 SRR5690906_539 SRR5690906_549 SRR5690906_550 SRR5690906_551 SRR5690906_576 SRR5690906_638 SRR5690906_645 SRR5690906_647 SRR5690906_666 SRR5690906_675 SRR5690906_699 SRR5690906_700 SRR5690906_701 SRR5690906_718 SRR5690906_739 SRR5690906_781 SRR5690906_815 SRR5690906_820 SRR5690906_821 SRR5690906_884 SRR5690906_885 SRR5690906_886 SRR5690906_890 SRR5690906_892 SRR5690906_937 SRR5690906_943 SRR5690906_946 SRR5690906_957 SRR5690906_959 SRR5690906_995 SRR5690906_1037 SRR5690906_1046 SRR5690906_1047 SRR5690906_1048 SRR5690906_1058 SRR5690906_1064 SRR5690906_1126 SRR5690906_1127 SRR5690906_1130 SRR5690906_1134 SRR5690906_1135 SRR5690906_1136 SRR5690906_1184 SRR5690906_1237 SRR5690906_1238 SRR5690906_1240 SRR5690906_1298 SRR5690906_1299 SRR5690906_1305 SRR5690906_1319 SRR5690906_1320 SRR5690906_1331 SRR5690906_1358 SRR5690906_1407 SRR5690906_1409 SRR5690906_1438 SRR5690906_1439 SRR5690906_1501 SRR5690906_1508 SRR5690906_1510 SRR5690906_1517 SRR5690906_1529 SRR5690906_1560 SRR5690906_1563 SRR5690906_1579 SRR5690906_1590 SRR5690906_1593 SRR5690906_1595 SRR5690906_1623 SRR5690906_1635 SRR5690906_1638 SRR5690906_1703 SRR5690906_1704 SRR5690906_1746 SRR5690906_1754 SRR5690906_1814 SRR5690906_1816 SRR5690906_1824 SRR5690906_1851 SRR5690906_1855 SRR5690906_1856 SRR5690906_1884 SRR5690906_1888 SRR5690906_1891 SRR5690906_1909 SRR5690906_1911 SRR5690906_1928 SRR5690906_1930 SRR5690906_1946 SRR5690906_1948 SRR5690906_1950 SRR5690906_1959 SRR5690906_1975 SRR5690906_1976 SRR5690906_2002 SRR5690906_2004 SRR5690906_2008 SRR5690906_2012 SRR5690906_2013 SRR5690906_2060 SRR5690906_2061 SRR5690906_2077 SRR5690906_2079 SRR5690906_2120 SRR5690906_2121 SRR5690906_2128 SRR5690906_2136 SRR5690906_2139 SRR5690906_2152 SRR5690906_2168 SRR5690906_2232 SRR5690906_2252 SRR5690906_2259 SRR5690906_2260 SRR5690906_2310 SRR5690906_2311 SRR5690906_2357 SRR5690906_2359 SRR5690906_2362 SRR5690906_2369 SRR5690906_2382 SRR5690906_2383 SRR5690906_2384 SRR5690906_2425 SRR5690906_2450 SRR5690906_2451 SRR5690906_2452 SRR5690906_2453 SRR5690906_2456 SRR5690906_2539 SRR5690906_2540 SRR5690906_2542 SRR5690906_2546 SRR5690906_2547 SRR5690906_2558 SRR5690906_2560 SRR5690906_2591 SRR5690906_2592 SRR5690906_2598 SRR5690906_2608 SRR5690906_2610 SRR5690906_2650 SRR5690906_2663 SRR5690906_2667 SRR5690906_2668 SRR5690906_2674 SRR5690906_2689 SRR5690906_2754 SRR5690906_2768 SRR5690906_2778 SRR5690906_2779 SRR5690906_2811 SRR5690906_2812 SRR5690906_2818 SRR5690906_2823 SRR5690906_2826 SRR5690906_2867 SRR5690906_2868 SRR5690906_2877 SRR5690906_2895 SRR5690906_2952 SRR5690906_2953 SRR5690906_2957 SRR5690906_2963 SRR5690906_2984 SRR5690906_2994 SRR5690906_3002 SRR5690906_3004 SRR5690906_3063 SRR5690906_3083 SRR5690906_3119 SRR5690906_3121 SRR5690906_3132 SRR5690906_3135 SRR5690906_3136 SRR5690906_3147 SRR5690906_3157 SRR5690906_3164 SRR5690906_3194 SRR5690906_3211 SRR5690906_3221 SRR5690906_3222 SRR5690906_3245 SRR5690906_3287 SRR5690906_3295 SRR5690906_3330 SRR5690906_3335 SRR5690906_3374 SRR5690906_3413 SRR5690906_3419 SRR5690906_3428 SRR5690906_3429 SRR5690906_3430 SRR5690906_3434 SRR5690906_3454 SRR5690906_3457 SRR5690906_3515 SRR5690906_3516 SRR5690906_3524 SRR5690906_3559 SRR5690906_3560 SRR5690906_3575 SRR5690906_3577 SRR5690906_3582 SRR5690906_3591 SRR5690906_3592 SRR5690906_3593 SRR5690906_3629 SRR5690906_3635 SRR5690906_3638 SRR5690906_3648 SRR5690906_3651 SRR5690906_3652 SRR5690906_3665 SRR5690906_3666 SRR5690906_3668 SRR5690906_3688 SRR5690906_3705 SRR5690906_3786 SRR5690906_3787 SRR5690906_3799 SRR5690906_3800 SRR5690906_3805 SRR5690906_3813 SRR5690906_3840 SRR5690906_3841 SRR5690906_3844 SRR5690906_3846 SRR5690906_3849 SRR5690906_3866 SRR5690906_3868 SRR5690906_3891 SRR5690906_3893 SRR5690906_3915 SRR5690906_3932 SRR5690906_3943 SRR5690906_3947 SRR5690906_3976 SRR5690906_3979 SRR5690906_3992 SRR5690906_3993 SRR5690906_3999 SRR5690906_4011 SRR5690906_4021 SRR5690906_4024 SRR5690906_4046 SRR5690906_4119 SRR5690906_4133 SRR5690906_4136 SRR5690906_4140 SRR5690906_4142 SRR5690906_4177 SRR5690906_4182 SRR5690906_4201 SRR5690906_4227 SRR5690906_4241 SRR5690906_4243 SRR5690906_4256 SRR5690906_4342 SRR5690906_4366 SRR5690906_4387 SRR5690906_4389 SRR5690906_4390 SRR5690906_4421 SRR5690906_4422 SRR5690906_4443 SRR5690906_4444 SRR5690906_4445 SRR5690906_4448 SRR5690906_4495 SRR5690906_4498 SRR5690906_4499 SRR5690906_4516 SRR5690906_4525 SRR5690906_4528 SRR5690906_4529 SRR5690906_4545 SRR5690906_4571 SRR5690906_4596 SRR5690906_4605 SRR5690906_4606 SRR5690906_4607 SRR5690906_4610 SRR5690906_4611 SRR5690906_4625 SRR5690906_4668 SRR5690906_4669 SRR5690906_4701 SRR5690906_4743 SRR5690906_4745 SRR5690906_4788 SRR5690906_4827 SRR5690906_4828 SRR5690906_4853 SRR5690906_4857 SRR5690906_4860 SRR5690906_4862 SRR5690906_4872 SRR5690906_4919 SRR5690906_4953 SRR5690906_4963 SRR5690906_4965 SRR5690906_4966 SRR5690906_4987 SRR5690906_5043 SRR5690906_5044 SRR5690906_5083 SRR5690906_5097 SRR5690906_5127 SRR5690906_5128 SRR5690906_5164 SRR5690906_5165 SRR5690906_5168 SRR5690906_5218 SRR5690906_5258 SRR5690906_5259 SRR5690906_5265 SRR5690906_5266 SRR5690906_5267 SRR5690906_5269 SRR5690906_5337 SRR5690906_5338 SRR5690906_5341 SRR5690906_5351 SRR5690906_5445 SRR5690906_5454 SRR5690906_5465 SRR5690906_5468 SRR5690906_5474 SRR5690906_5475 SRR5690906_5477 SRR5690906_5478 SRR5690906_5530 SRR5690906_5589 SRR5690906_5592 SRR5690906_5625 SRR5690906_5688 SRR5690906_5689 SRR5690906_5693 SRR5690906_5694 SRR5690906_5695 SRR5690906_5704 SRR5690906_5708 SRR5690906_5710 SRR5690906_5782 SRR5690906_5890 SRR5690906_5905 SRR5690906_5919 SRR5690906_5922 SRR5690906_5971 SRR5690906_5972 SRR5690906_6014 SRR5690906_6054 SRR5690906_6060 SRR5690906_6102 SRR5690906_6126 SRR5690906_6137 SRR5690906_6155 SRR5690906_6182 SRR5690906_6216 SRR5690906_6239 SRR5690906_6241 SRR5690906_6282 SRR5690906_6291 SRR5690906_6300 SRR5690906_6302 SRR5690906_6303 SRR5690906_6308 SRR5690906_6314 SRR5690906_6387 SRR5690906_6388 SRR5690906_6392 SRR5690906_6400 SRR5690906_6461 SRR5690906_6469 SRR5690906_6474 SRR5690906_6531 SRR5690906_6532 SRR5690906_6547 SRR5690906_6592 SRR5690906_6597 SRR5690906_6598 SRR5690906_6599 SRR5690906_6605 SRR5690906_6606 SRR5690906_6625 SRR5690906_6628 SRR5690906_6631 SRR5690906_6698 SRR5690906_6700 SRR5690906_6761 SRR5690906_6766 SRR5690906_6771 SRR5690906_6772 SRR5690906_6777 SRR5690906_6778 SRR5690906_6780 SRR5690906_6781 SRR5690906_6784 SRR5690906_6785 SRR5690906_6793 SRR5690906_6798 SRR5690906_6826 SRR5690906_6859 SRR5690906_6861 SRR5690906_6874 SRR5690906_6912 SRR5690906_6928 SRR5690906_6929 SRR5690906_6931 SRR5690906_6935 SRR5690906_6937 SRR5690906_6944 SRR5690906_6955 SRR5690906_6976 SRR5690906_7000 SRR5690906_7020 SRR5690906_7022 SRR5690906_7023 SRR5690906_7058 SRR5690906_7085 SRR5690906_7090 SRR5690906_7092 SRR5690906_7142 SRR5690906_7237 SRR5690906_7252 SRR5690906_7255 SRR5690906_7276 SRR5690906_7280 SRR5690906_7296 SRR5690906_7333 SRR5690906_7375 SRR5690906_7379 SRR5690906_7409 SRR5690906_7412 SRR5690906_7418 SRR5690906_7419 SRR5690906_7420 SRR5690906_7421 SRR5690906_7433 SRR5690906_7474 SRR5690906_7505 SRR5690906_7521 SRR5690906_7522 SRR5690906_7571 SRR5690906_7583 SRR5690906_7584 SRR5690906_7586 SRR5690906_7610 SRR5690906_7616 SRR5690906_7640 SRR5690906_7641 SRR5690906_7642 SRR5690906_7643 SRR5690906_7644 SRR5690906_7657 SRR5690906_7658 SRR5690906_7660 SRR5690906_7703 SRR5690906_7725 SRR5690906_7727 SRR5690906_7728 SRR5690906_7745 SRR5690906_7772 SRR5690906_7774 SRR5690906_7775 SRR5690906_7776 SRR5690906_7791 SRR5690906_7794 SRR5690906_7826 SRR5690906_7829 SRR5690906_7879 SRR5690906_7899 SRR5690906_7900 SRR5690906_7910 SRR5690906_7912 SRR5690906_7913 SRR5690906_8044 SRR5690906_8045 SRR5690906_8058 SRR5690906_8059 SRR5690906_8075 SRR5690906_8109 SRR5690906_8111 SRR5690906_8117 SRR5690906_8121 SRR5690906_8123 SRR5690906_8159 SRR5690906_8161 SRR5690906_8172 SRR5690906_8177 SRR5690906_8178 SRR5690906_8219 SRR5690906_8228 SRR5690906_8229 SRR5690906_8243 SRR5690906_8244 SRR5690906_8271 SRR5690906_8309 SRR5690906_8340 SRR5690906_8355 SRR5690906_8402 SRR5690906_8404 SRR5690906_8414 SRR5690906_8420 SRR5690906_8421 SRR5690906_8422 SRR5690906_8460 SRR5690906_8467 SRR5690906_8529 SRR5690906_8563 SRR5690906_8564 SRR5690906_8623 SRR5690906_8626 SRR5690906_8642 SRR5690906_8679 SRR5690906_8716 SRR5690906_8722 SRR5690906_8749 SRR5690906_8750 SRR5690906_8777 SRR5690906_8778 SRR5690906_8797 SRR5690906_8804 SRR5690906_8826 SRR5690906_8861 SRR5690906_8901 SRR5690906_8902 SRR5690906_8921 SRR5690906_8922 SRR5690906_8939 SRR5690906_8984 SRR5690906_9042 SRR5690906_9083 SRR5690906_9084 SRR5690906_9085 SRR5690906_9086 SRR5690906_9092 SRR5690906_9093 SRR5690906_9103 SRR5690906_9110 SRR5690906_9112 SRR5690906_9119 SRR5690906_9146 SRR5690906_9153 SRR5690906_9154 SRR5690906_9173 SRR5690906_9176 SRR5690906_9179 SRR5690906_9184 SRR5690906_9208 SRR5690906_9209 SRR5690906_9223 SRR5690906_9224 SRR5690906_9225 SRR5690906_9229 SRR5690906_9239 SRR5690906_9244 SRR5690906_9246 SRR5690906_9253 SRR5690906_9286 SRR5690906_9287 SRR5690906_9302 SRR5690906_9325 SRR5690906_9453 SRR5690906_9454 SRR5690906_9455 SRR5690906_9471 SRR5690906_9472 SRR5690906_9476 SRR5690906_9513 SRR5690906_9514 SRR5690906_9530 SRR5690906_9536 SRR5690906_9541 SRR5690906_9542 SRR5690906_9577 SRR5690906_9578 SRR5690906_9597 SRR5690906_9604 SRR5690906_9667 SRR5690906_9669 SRR5690906_9685 SRR5690906_9709 SRR5690906_9711 SRR5690906_9713 SRR5690906_9720 SRR5690906_9726 SRR5690906_9737 SRR5690906_9775 SRR5690906_9786 SRR5690906_9793 SRR5690906_9796 SRR5690906_9811 SRR5690906_9814 SRR5690906_9817 SRR5690906_9819 SRR5690906_9825 SRR5690906_9841 SRR5690906_9851 SRR5690906_9863 SRR5690906_9895 SRR5690906_9900 SRR5690906_9941 SRR5690906_9955 SRR5690906_9956 SRR5690906_9993 SRR5690906_9994 SRR5690906_9995 SRR5690906_9999 SRR5690906_10000 SRR5690906_10016 SRR5690906_10027 SRR5690906_10042 SRR5690906_10063 SRR5690906_10067 SRR5690906_10073 SRR5690906_10089 SRR5690906_10099 SRR5690906_10108 SRR5690906_10151 SRR5690906_10153 SRR5690906_10158 SRR5690906_10201 SRR5690906_10203 SRR5690906_10207 SRR5690906_10221 SRR5690906_10239 SRR5690906_10272 SRR5690906_10300 SRR5690906_10301 SRR5690906_10315 SRR5690906_10330 SRR5690906_10357 SRR5690906_10359 SRR5690906_10375 SRR5690906_10376 SRR5690906_10378 SRR5690906_10387 SRR5690906_10396 SRR5690906_10397 SRR5690907_6 SRR5690907_28 SRR5690907_42 SRR5690907_90 SRR5690907_107 SRR5690907_111 SRR5690907_239 SRR5690907_257 SRR5690907_268 SRR5690907_269 SRR5690907_312 SRR5690907_319 SRR5690907_349 SRR5690907_374 SRR5690907_378 SRR5690907_381 SRR5690907_416 SRR5690907_419 SRR5690907_431 SRR5690907_445 SRR5690907_447 SRR5690907_455 SRR5690907_480 SRR5690907_502 SRR5690907_524 SRR5690907_538 SRR5690907_565 SRR5690907_572 SRR5690907_590 SRR5690907_597 SRR5690907_598 SRR5690907_600 SRR5690907_626 SRR5690907_627 SRR5690907_630 SRR5690907_638 SRR5690907_670 SRR5690907_682 SRR5690907_685 SRR5690907_759 SRR5690907_765 SRR5690907_787 SRR5690907_801 SRR5690907_806 SRR5690907_860 SRR5690907_875 SRR5690907_880 SRR5690907_885 SRR5690907_953 SRR5690907_972 SRR5690907_979 SRR5690907_982 SRR5690907_1026 SRR5690907_1044 SRR5690907_1069 SRR5690907_1084 SRR5690907_1085 SRR5690907_1102 SRR5690907_1106 SRR5690907_1113 SRR5690907_1116 SRR5690907_1118 SRR5690907_1143 SRR5690907_1158 SRR5690907_1172 SRR5690907_1183 SRR5690907_1197 SRR5690907_1201 SRR5690907_1223 SRR5690907_1226 SRR5690907_1258 SRR5690907_1282 SRR5690907_1299 SRR5690907_1303 SRR5690907_1316 SRR5690907_1324 SRR5690907_1355 SRR5690907_1357 SRR5690907_1364 SRR5690907_1368 SRR5690907_1389 SRR5690907_1419 SRR5690907_1438 SRR5690907_1442 SRR5690907_1448 SRR5690907_1453 SRR5690907_1457 SRR5690907_1463 SRR5690907_1466 SRR5690907_1490 SRR5690907_1540 SRR5690907_1543 SRR5690907_1562 SRR5690907_1579 SRR5690907_1582 SRR5690907_1587 SRR5690907_1606 SRR5690907_1617 SRR5690907_1619 SRR5690907_1628 SRR5690907_1632 SRR5690907_1652 SRR5690907_1675 SRR5690907_1682 SRR5690907_1683 SRR5690907_1692 SRR5690907_1694 SRR5690907_1723 SRR5690907_1748 SRR5690907_1773 SRR5690907_1779 SRR5690907_1792 SRR5690907_1797 SRR5690907_1828 SRR5690907_1830 SRR5690907_1851 SRR5690907_1873 SRR5690907_1902 SRR5690907_1913 SRR5690907_1916 SRR5690907_1934 SRR5690907_1937 SRR5690907_1939 SRR5690907_1954 SRR5690907_1955 SRR5690907_1957 SRR5690907_2030 SRR5690907_2043 SRR5690907_2109 SRR5690907_2122 SRR5690907_2130 SRR5690907_2161 SRR5690907_2175 SRR5690907_2182 SRR5690907_2191 SRR5690907_2240 SRR5690907_2250 SRR5690907_2252 SRR5690907_2255 SRR5690907_2273 SRR5690907_2300 SRR5690907_2326 SRR5690907_2327 SRR5690907_2364 SRR5690907_2373 SRR5690907_2376 SRR5690907_2388 SRR5690907_2419 SRR5690907_2425 SRR5690907_2436 SRR5690907_2451 SRR5690907_2452 SRR5690907_2469 SRR5690907_2479 SRR5690907_2512 SRR5690907_2571 SRR5690907_2572 SRR5690907_2607 SRR5690907_2634 SRR5690907_2643 SRR5690907_2651 SRR5690907_2675 SRR5690907_2679 SRR5690907_2712 SRR5690907_2754 SRR5690907_2757 SRR5690907_2764 SRR5690907_2778 SRR5690907_2818 SRR5690907_2835 SRR5690907_2840 SRR5690907_2878 SRR5690907_2884 SRR5690907_2888 SRR5690907_2889 SRR5690907_2896 SRR5690907_2911 SRR5690907_2938 SRR5690907_2939 SRR5690907_2959 SRR5690907_2963 SRR5690907_2992 SRR5690907_3015 SRR5690907_3041 SRR5690907_3044 SRR5690907_3079 SRR5690907_3081 SRR5690907_3117 SRR5690907_3128 SRR5690907_3134 SRR5690907_3135 SRR5690907_3138 SRR5690907_3140 SRR5690907_3161 SRR5690907_3175 SRR5690907_3198 SRR5690907_3199 SRR5690907_3307 SRR5690907_3314 SRR5690907_3321 SRR5690907_3334 SRR5690907_3345 SRR5690907_3348 SRR5690907_3361 SRR5690907_3406 SRR5690907_3411 SRR5690907_3420 SRR5690907_3425 SRR5690907_3433 SRR5690907_3439 SRR5690907_3496 SRR5690907_3528 SRR5690907_3553 SRR5690907_3589 SRR5690907_3618 SRR5690907_3636 SRR5690907_3643 SRR5690907_3645 SRR5690907_3658 SRR5690907_3688 SRR5690907_3719 SRR5690907_3721 SRR5690907_3722 SRR5690907_3740 SRR5690907_3742 SRR5690907_3751 SRR5690907_3776 SRR5690907_3792 SRR5690907_3822 SRR5690907_3838 SRR5690907_3850 SRR5690907_3865 SRR5690907_3871 SRR5690907_3873 SRR5690907_3906 SRR5690907_3939 SRR5690907_3943 SRR5690907_3956 SRR5690907_3967 SRR5690907_3971 SRR5690907_3990 SRR5690907_4013 SRR5690907_4027 SRR5690907_4037 SRR5690907_4057 SRR5690907_4063 SRR5690907_4064 SRR5690907_4066 SRR5690907_4067 SRR5690907_4071 SRR5690907_4107 SRR5690907_4119 SRR5690907_4198 SRR5690907_4199 SRR5690907_4206 SRR5690907_4207 SRR5690907_4208 SRR5690907_4209 SRR5690907_4227 SRR5690907_4264 SRR5690907_4271 SRR5690907_4276 SRR5690907_4281 SRR5690907_4293 SRR5690907_4299 SRR5690907_4323 SRR5690907_4330 SRR5690907_4332 SRR5690907_4333 SRR5690907_4337 SRR5690907_4363 SRR5690907_4364 SRR5690907_4436 SRR5690907_4464 SRR5690907_4465 SRR5690907_4583 SRR5690907_4584 SRR5690907_4586 SRR5690907_4604 SRR5690907_4676 SRR5690907_4683 SRR5690907_4706 SRR5690907_4707 SRR5690907_4724 SRR5690907_4727 SRR5690907_4728 SRR5690907_4736 SRR5690907_4740 SRR5690907_4770 SRR5690907_4772 SRR5690907_4815 SRR5690907_4823 SRR5690907_4824 SRR5690907_4840 SRR5690907_4852 SRR5690907_4866 SRR5690907_4869 SRR5690907_4885 SRR5690907_4904 SRR5690907_4906 SRR5690907_4917 SRR5690907_4919 SRR5690907_4922 SRR5690907_4933 SRR5690907_4935 SRR5690907_4944 SRR5690907_4954 SRR5690907_4960 SRR5690907_4967 SRR5690907_4993 SRR5690907_4996 SRR5690907_5011 SRR5690907_5012 SRR5690907_5022 SRR5690907_5102 SRR5690907_5117 SRR5690907_5154 SRR5690907_5164 SRR5690907_5165 SRR5690907_5168 SRR5690907_5192 SRR5690907_5228 SRR5690907_5230 SRR5690907_5253 SRR5690907_5265 SRR5690907_5380 SRR5690907_5398 SRR5690907_5404 SRR5690907_5421 SRR5690907_5423 SRR5690907_5445 SRR5690907_5503 SRR5690907_5514 SRR5690907_5545 SRR5690907_5555 SRR5690907_5557 SRR5690907_5577 SRR5690907_5581 SRR5690907_5636 SRR5690907_5657 SRR5690907_5659 SRR5690907_5699 SRR5690907_5705 SRR5690907_5711 SRR5690907_5713 SRR5690907_5716 SRR5690907_5725 SRR5690907_5769 SRR5690907_5785 SRR5690907_5786 SRR5690907_5806 SRR5690907_5822 SRR5690907_5835 SRR5690907_5850 SRR5690907_5851 SRR5690907_5853 SRR5690907_5871 SRR5690907_5894 SRR5690907_5922 SRR5690907_5973 SRR5690907_5988 SRR5690907_5992 SRR5690907_5997 SRR5690907_6002 SRR5690907_6037 SRR5690907_6051 SRR5690907_6052 SRR5690907_6059 SRR5690907_6072 SRR5690907_6101 SRR5690907_6124 SRR5690907_6135 SRR5690907_6138 SRR5690907_6144 SRR5690907_6149 SRR5690907_6157 SRR5690907_6189 SRR5690907_6192 SRR5690907_6193 SRR5690907_6237 SRR5690907_6249 SRR5690907_6285 SRR5690907_6291 SRR5690907_6324 SRR5690907_6325 SRR5690907_6326 SRR5690907_6332 SRR5690907_6340 SRR5690907_6343 SRR5690907_6351 SRR5690907_6357 SRR5690907_6371 SRR5690907_6383 SRR5690907_6398 SRR5690907_6428 SRR5690907_6430 SRR5690907_6440 SRR5690907_6444 SRR5690907_6467 SRR5690907_6485 SRR5690907_6488 SRR5690907_6499 SRR5690907_6508 SRR5690907_6510 SRR5690907_6515 SRR5690907_6606 SRR5690907_6607 SRR5690907_6632 SRR5690907_6658 SRR5690907_6664 SRR5690907_6762 SRR5690907_6786 SRR5690907_6788 SRR5690907_6834 SRR5690907_6877 SRR5690907_6883 SRR5690907_6884 SRR5690907_6899 SRR5690907_6914 SRR5690907_6917 SRR5690907_6924 SRR5690907_6969 SRR5690907_6974 SRR5690907_7026 SRR5690907_7034 SRR5690907_7035 SRR5690907_7049 SRR5690907_7065 SRR5690907_7083 SRR5690907_7112 SRR5690907_7122 SRR5690907_7126 SRR5690907_7152 SRR5690907_7172 SRR5690907_7179 SRR5690907_7181 SRR5690907_7185 SRR5690907_7191 SRR5690907_7194 SRR5690907_7201 SRR5690907_7213 SRR5690907_7217 SRR5690907_7227 SRR5690907_7256 SRR5690907_7260 SRR5690907_7270 SRR5690907_7310 SRR5690907_7326 SRR5690907_7329 SRR5690907_7350 SRR5690907_7378 SRR5690907_7413 SRR5690907_7457 SRR5690907_7489 SRR5690907_7495 SRR5690907_7531 SRR5690907_7550 SRR5690907_7580 SRR5690907_7584 SRR5690907_7585 SRR5690907_7608 SRR5690907_7610 SRR5690907_7617 SRR5690907_7636 SRR5690907_7637 SRR5690907_7641 SRR5690907_7646 SRR5690907_7650 SRR5690907_7659 SRR5690907_7673 SRR5690907_7726 SRR5690907_7737 SRR5690907_7758 SRR5690907_7781 SRR5690907_7789 SRR5690907_7817 SRR5690907_7965 SRR5690907_7970 SRR5690907_7978 SRR5690907_7979 SRR5690907_8021 SRR5690907_8022 SRR5690907_8053 SRR5690907_8124 SRR5690907_8127 SRR5690907_8140 SRR5690907_8161 SRR5690907_8185 SRR5690907_8212 SRR5690907_8247 SRR5690907_8255 SRR5690907_8265 SRR5690907_8283 SRR5690907_8323 SRR5690907_8324 SRR5690907_8331 SRR5690907_8336 SRR5690907_8351 SRR5690907_8381 SRR5690907_8426 SRR5690907_8435 SRR5690907_8451 SRR5690907_8461 SRR5690907_8476 SRR5690907_8508 SRR5690907_8530 SRR5690907_8538 SRR5690907_8545 SRR5690907_8547 SRR5690907_8549 SRR5690907_8551 SRR5690907_8584 SRR5690907_8593 SRR5690907_8601 SRR5690907_8633 SRR5690907_8634 SRR5690907_8636 SRR5690907_8637 SRR5690907_8699 SRR5690907_8702 SRR5690907_8704 SRR5690907_8732 SRR5690907_8745 SRR5690907_8778 SRR5690907_8840 SRR5690907_8876 SRR5690907_8878 SRR5690907_8899 SRR5690907_8901 SRR5690907_8964 SRR5690907_8976 SRR5690907_8979 SRR5690907_9006 SRR5690907_9021 SRR5690907_9027 SRR5690907_9044 SRR5690907_9075 SRR5690907_9100 SRR5690907_9106 SRR5690907_9125 SRR5690907_9138 SRR5690907_9159 SRR5690907_9181 SRR5690907_9213 SRR5690907_9214 SRR5690907_9215 SRR5690907_9225 SRR5690907_9228 SRR5690907_9235 SRR5690907_9299 SRR5690907_9333 SRR5690907_9368 SRR5690907_9378 SRR5690907_9411 SRR5690907_9421 SRR5690907_9476 SRR5690907_9492 SRR5690907_9503 SRR5690907_9514 SRR5690907_9522 SRR5690907_9526 SRR5690907_9532 SRR5690907_9548 SRR5690907_9559 SRR5690907_9588 SRR5690907_9607 SRR5690907_9610 SRR5690907_9627 SRR5690907_9633 SRR5690907_9642 SRR5690907_9658 SRR5690907_9675 SRR5690907_9691 SRR5690907_9704 SRR5690907_9706 SRR5690907_9734 SRR5690907_9775 SRR5690907_9796 SRR5690907_9798 SRR5690907_9810 SRR5690907_9818 SRR5690907_9847 SRR5690907_9852 SRR5690907_9872 SRR5690907_9925 SRR5690907_9942 SRR5690907_9948 SRR5690907_9949 SRR5690907_9982 SRR5690907_9983 SRR5690907_9992 SRR5690907_10011 SRR5690907_10043 SRR5690907_10087 SRR5690907_10113 SRR5690907_10128 SRR5690907_10167 SRR5690907_10168 SRR5690907_10186 SRR5690907_10221 SRR5690920_10258 SRR5690922_26 SRR5690922_29 SRR5690922_30 SRR5690922_31 SRR5690922_43 SRR5690922_44 SRR5690922_45 SRR5690922_94 SRR5690922_95 SRR5690922_97 SRR5690922_121 SRR5690922_122 SRR5690922_145 SRR5690922_147 SRR5690922_155 SRR5690922_181 SRR5690922_224 SRR5690922_254 SRR5690922_278 SRR5690922_311 SRR5690922_315 SRR5690922_322 SRR5690922_340 SRR5690922_352 SRR5690922_354 SRR5690922_375 SRR5690922_465 SRR5690922_493 SRR5690922_528 SRR5690922_544 SRR5690922_551 SRR5690922_558 SRR5690922_565 SRR5690922_605 SRR5690922_627 SRR5690922_630 SRR5690922_648 SRR5690922_660 SRR5690922_670 SRR5690922_671 SRR5690922_676 SRR5690922_692 SRR5690922_694 SRR5690922_696 SRR5690922_701 SRR5690922_727 SRR5690922_730 SRR5690922_735 SRR5690922_768 SRR5690922_823 SRR5690922_824 SRR5690922_827 SRR5690922_846 SRR5690922_878 SRR5690922_880 SRR5690922_893 SRR5690922_902 SRR5690922_957 SRR5690922_965 SRR5690922_968 SRR5690922_991 SRR5690922_992 SRR5690922_1034 SRR5690922_1085 SRR5690922_1093 SRR5690922_1098 SRR5690922_1123 SRR5690922_1133 SRR5690922_1160 SRR5690922_1172 SRR5690922_1175 SRR5690922_1222 SRR5690922_1223 SRR5690922_1224 SRR5690922_1226 SRR5690922_1242 SRR5690922_1248 SRR5690922_1367 SRR5690922_1372 SRR5690922_1394 SRR5690922_1430 SRR5690922_1464 SRR5690922_1466 SRR5690922_1467 SRR5690922_1469 SRR5690922_1475 SRR5690922_1487 SRR5690922_1516 SRR5690922_1567 SRR5690922_1583 SRR5690922_1584 SRR5690922_1611 SRR5690922_1644 SRR5690922_1725 SRR5690922_1727 SRR5690922_1729 SRR5690922_1734 SRR5690922_1739 SRR5690922_1740 SRR5690922_1756 SRR5690922_1759 SRR5690922_1761 SRR5690922_1762 SRR5690922_1826 SRR5690922_1829 SRR5690922_1846 SRR5690922_1859 SRR5690922_1871 SRR5690922_1879 SRR5690922_1882 SRR5690922_1884 SRR5690922_1885 SRR5690922_1941 SRR5690922_1942 SRR5690922_1944 SRR5690922_1976 SRR5690922_1978 SRR5690922_2025 SRR5690922_2076 SRR5690922_2078 SRR5690922_2099 SRR5690922_2139 SRR5690922_2140 SRR5690922_2142 SRR5690922_2161 SRR5690922_2163 SRR5690922_2188 SRR5690922_2190 SRR5690922_2307 SRR5690922_2308 SRR5690922_2315 SRR5690922_2328 SRR5690922_2340 SRR5690922_2342 SRR5690922_2376 SRR5690922_2377 SRR5690922_2381 SRR5690922_2386 SRR5690922_2388 SRR5690922_2497 SRR5690922_2523 SRR5690922_2538 SRR5690922_2564 SRR5690922_2645 SRR5690922_2648 SRR5690922_2700 SRR5690922_2704 SRR5690922_2733 SRR5690922_2767 SRR5690922_2773 SRR5690922_2858 SRR5690922_2899 SRR5690922_2905 SRR5690922_2907 SRR5690922_2929 SRR5690922_2930 SRR5690922_2932 SRR5690922_3001 SRR5690922_3002 SRR5690922_3003 SRR5690922_3008 SRR5690922_3013 SRR5690922_3084 SRR5690922_3133 SRR5690922_3135 SRR5690922_3144 SRR5690922_3153 SRR5690922_3171 SRR5690922_3173 SRR5690922_3180 SRR5690922_3186 SRR5690922_3188 SRR5690922_3193 SRR5690922_3198 SRR5690922_3208 SRR5690922_3211 SRR5690922_3216 SRR5690922_3252 SRR5690922_3253 SRR5690922_3350 SRR5690922_3351 SRR5690922_3352 SRR5690922_3356 SRR5690922_3357 SRR5690922_3375 SRR5690922_3376 SRR5690922_3398 SRR5690922_3439 SRR5690922_3454 SRR5690922_3493 SRR5690922_3494 SRR5690922_3503 SRR5690922_3504 SRR5690922_3506 SRR5690922_3513 SRR5690922_3517 SRR5690922_3523 SRR5690922_3524 SRR5690922_3527 SRR5690922_3566 SRR5690922_3592 SRR5690922_3593 SRR5690922_3596 SRR5690922_3621 SRR5690922_3667 SRR5690922_3671 SRR5690922_3692 SRR5690922_3702 SRR5690922_3723 SRR5690922_3730 SRR5690922_3771 SRR5690922_3773 SRR5690922_3803 SRR5690922_3804 SRR5690922_3826 SRR5690922_3969 SRR5690922_4060 SRR5690922_4071 SRR5690922_4142 SRR5690922_4143 SRR5690922_4147 SRR5690922_4148 SRR5690922_4182 SRR5690922_4183 SRR5690922_4202 SRR5690922_4203 SRR5690922_4205 SRR5690922_4207 SRR5690922_4275 SRR5690922_4286 SRR5690922_4287 SRR5690922_4389 SRR5690922_4398 SRR5690922_4430 SRR5690922_4433 SRR5690922_4454 SRR5690922_4456 SRR5690922_4458 SRR5690922_4464 SRR5690922_4468 SRR5690922_4477 SRR5690922_4478 SRR5690922_4482 SRR5690922_4627 SRR5690922_4628 SRR5690922_4629 SRR5690922_4631 SRR5690922_4683 SRR5690922_4696 SRR5690922_4697 SRR5690922_4721 SRR5690922_4724 SRR5690922_4729 SRR5690922_4730 SRR5690922_4742 SRR5690922_4801 SRR5690922_4803 SRR5690922_4818 SRR5690922_4823 SRR5690922_4824 SRR5690922_4835 SRR5690922_4836 SRR5690922_4841 SRR5690922_4842 SRR5690922_4855 SRR5690922_4875 SRR5690922_4887 SRR5690922_4894 SRR5690922_4948 SRR5690922_4956 SRR5690922_4958 SRR5690922_5061 SRR5690922_5103 SRR5690922_5155 SRR5690922_5157 SRR5690922_5176 SRR5690922_5182 SRR5690922_5184 SRR5690922_5197 SRR5690922_5247 SRR5690922_5250 SRR5690922_5251 SRR5690922_5267 SRR5690922_5296 SRR5690922_5298 SRR5690922_5313 SRR5690922_5423 SRR5690922_5424 SRR5690922_5429 SRR5690922_5505 SRR5690922_5508 SRR5690922_5509 SRR5690922_5512 SRR5690922_5524 SRR5690922_5543 SRR5690922_5590 SRR5690922_5612 SRR5690922_5613 SRR5690922_5616 SRR5690922_5621 SRR5690922_5624 SRR5690922_5661 SRR5690922_5684 SRR5690922_5685 SRR5690922_5725 SRR5690922_5726 SRR5690922_5745 SRR5690922_5748 SRR5690922_5750 SRR5690922_5773 SRR5690922_5790 SRR5690922_5791 SRR5690922_5793 SRR5690922_5849 SRR5690922_5873 SRR5690922_5875 SRR5690922_5908 SRR5690922_5962 SRR5690922_5996 SRR5690922_6011 SRR5690922_6040 SRR5690922_6056 SRR5690922_6118 SRR5690922_6120 SRR5690922_6131 SRR5690922_6137 SRR5690922_6139 SRR5690922_6147 SRR5690922_6148 SRR5690922_6167 SRR5690922_6168 SRR5690922_6180 SRR5690922_6181 SRR5690922_6182 SRR5690922_6233 SRR5690922_6234 SRR5690922_6264 SRR5690922_6288 SRR5690922_6289 SRR5690922_6292 SRR5690922_6293 SRR5690922_6295 SRR5690922_6296 SRR5690922_6338 SRR5690922_6348 SRR5690922_6351 SRR5690922_6391 SRR5690922_6394 SRR5690922_6414 SRR5690922_6436 SRR5690922_6459 SRR5690922_6464 SRR5690922_6484 SRR5690922_6485 SRR5690922_6553 SRR5690922_6562 SRR5690922_6563 SRR5690922_6565 SRR5690922_6577 SRR5690922_6578 SRR5690922_6580 SRR5690922_6592 SRR5690922_6639 SRR5690922_6643 SRR5690922_6644 SRR5690922_6673 SRR5690922_6709 SRR5690922_6711 SRR5690922_6730 SRR5690922_6731 SRR5690922_6746 SRR5690922_6767 SRR5690922_6807 SRR5690922_6809 SRR5690922_6813 SRR5690922_6854 SRR5690922_6855 SRR5690922_6858 SRR5690922_6896 SRR5690922_6897 SRR5690922_6901 SRR5690922_6929 SRR5690922_6937 SRR5690922_6954 SRR5690922_6957 SRR5690922_6959 SRR5690922_6960 SRR5690922_6968 SRR5690922_6972 SRR5690922_6976 SRR5690922_6977 SRR5690922_6989 SRR5690922_6990 SRR5690922_6992 SRR5690922_7082 SRR5690922_7092 SRR5690922_7094 SRR5690922_7134 SRR5690922_7137 SRR5690922_7156 SRR5690922_7158 SRR5690922_7159 SRR5690922_7178 SRR5690922_7179 SRR5690922_7206 SRR5690922_7215 SRR5690922_7216 SRR5690922_7224 SRR5690922_7245 SRR5690922_7246 SRR5690922_7282 SRR5690922_7336 SRR5690922_7337 SRR5690922_7366 SRR5690922_7368 SRR5690922_7411 SRR5690922_7422 SRR5690922_7425 SRR5690922_7461 SRR5690922_7462 SRR5690922_7467 SRR5690922_7508 SRR5690922_7510 SRR5690922_7557 SRR5690922_7578 SRR5690922_7622 SRR5690922_7704 SRR5690922_7713 SRR5690922_7714 SRR5690922_7715 SRR5690922_7743 SRR5690922_7744 SRR5690922_7745 SRR5690922_7774 SRR5690922_7819 SRR5690922_7828 SRR5690922_7834 SRR5690922_7835 SRR5690922_7860 SRR5690922_7919 SRR5690922_7923 SRR5690922_7975 SRR5690922_7978 SRR5690922_8054 SRR5690922_8071 SRR5690922_8118 SRR5690922_8127 SRR5690922_8128 SRR5690922_8129 SRR5690922_8130 SRR5690922_8146 SRR5690922_8149 SRR5690922_8152 SRR5690922_8153 SRR5690922_8154 SRR5690922_8189 SRR5690922_8190 SRR5690922_8225 SRR5690922_8238 SRR5690922_8254 SRR5690922_8270 SRR5690922_8289 SRR5690922_8298 SRR5690922_8299 SRR5690922_8301 SRR5690922_8346 SRR5690922_8360 SRR5690922_8361 SRR5690922_8364 SRR5690922_8430 SRR5690922_8439 SRR5690922_8494 SRR5690922_8499 SRR5690922_8501 SRR5690922_8536 SRR5690922_8540 SRR5690922_8571 SRR5690922_8575 SRR5690922_8576 SRR5690922_8578 SRR5690922_8615 SRR5690922_8642 SRR5690922_8660 SRR5690922_8676 SRR5690922_8683 SRR5690922_8684 SRR5690922_8720 SRR5690922_8754 SRR5690922_8760 SRR5690922_8769 SRR5690922_8858 SRR5690922_8875 SRR5690922_8877 SRR5690922_8907 SRR5690922_8910 SRR5690922_8919 SRR5690922_8923 SRR5690922_8970 SRR5690922_9063 SRR5690922_9065 SRR5690922_9073 SRR5690922_9074 SRR5690922_9082 SRR5690922_9107 SRR5690922_9129 SRR5690922_9131 SRR5690922_9135 SRR5690922_9216 SRR5690922_9268 SRR5690922_9270 SRR5690922_9296 SRR5690922_9305 SRR5690922_9308 SRR5690922_9310 SRR5690922_9311 SRR5690922_9313 SRR5690922_9373 SRR5690922_9375 SRR5690922_9380 SRR5690922_9390 SRR5690922_9393 SRR5690922_9394 SRR5690922_9404 SRR5690922_9416 SRR5690922_9465 SRR5690922_9467 SRR5690922_9469 SRR5690922_9483 SRR5690922_9530 SRR5690922_9532 SRR5690922_9536 SRR5690922_9588 SRR5690922_9590 SRR5690922_9652 SRR5690922_9653 SRR5690922_9654 SRR5690922_9655 SRR5690922_9656 SRR5690922_9658 SRR5690922_9766 SRR5690922_9767 SRR5690922_9789 SRR5690922_9791 SRR5690922_9908 SRR5690922_9909 SRR5690922_9944 SRR5690922_9949 SRR5690922_9989 SRR5690922_10005 SRR5690922_10063 SRR5690922_10064 SRR5690922_10069 SRR5690922_10071 SRR5690922_10080 SRR5690922_10102 SRR5690922_10106 SRR5690922_10292 SRR5690922_10294 SRR5690922_10299 SRR5690922_10300 SRR5690922_10314 SRR5690922_10315 SRR5690922_10343 SRR5690922_10346 SRR5690922_10347 SRR5690922_10351 SRR5690922_10352 SRR5690922_10478 SRR5690922_10479 SRR5690922_10480 SRR5690922_10506 SRR5690922_10542 SRR5690922_10544 SRR5690923_11 SRR5690923_12 SRR5690923_39 SRR5690923_41 SRR5690923_44 SRR5690923_88 SRR5690923_127 SRR5690923_191 SRR5690923_212 SRR5690923_215 SRR5690923_216 SRR5690923_240 SRR5690923_285 SRR5690923_292 SRR5690923_313 SRR5690923_324 SRR5690923_332 SRR5690923_370 SRR5690923_377 SRR5690923_387 SRR5690923_394 SRR5690923_400 SRR5690923_440 SRR5690923_535 SRR5690923_540 SRR5690923_545 SRR5690923_547 SRR5690923_564 SRR5690923_580 SRR5690923_643 SRR5690923_645 SRR5690923_654 SRR5690923_698 SRR5690923_815 SRR5690923_821 SRR5690923_842 SRR5690923_846 SRR5690923_859 SRR5690923_990 SRR5690923_1104 SRR5690923_1136 SRR5690923_1140 SRR5690923_1164 SRR5690923_1196 SRR5690923_1217 SRR5690923_1223 SRR5690923_1226 SRR5690923_1227 SRR5690923_1259 SRR5690923_1260 SRR5690923_1261 SRR5690923_1276 SRR5690923_1281 SRR5690923_1294 SRR5690923_1314 SRR5690923_1353 SRR5690923_1355 SRR5690923_1368 SRR5690923_1370 SRR5690923_1381 SRR5690923_1383 SRR5690923_1427 SRR5690923_1550 SRR5690923_1564 SRR5690923_1576 SRR5690923_1597 SRR5690923_1605 SRR5690923_1606 SRR5690923_1689 SRR5690923_1691 SRR5690923_1725 SRR5690923_1726 SRR5690923_1755 SRR5690923_1759 SRR5690923_1760 SRR5690923_1832 SRR5690923_1849 SRR5690923_1850 SRR5690923_1855 SRR5690923_1914 SRR5690923_1916 SRR5690923_1919 SRR5690923_1939 SRR5690923_1940 SRR5690923_1941 SRR5690923_1958 SRR5690923_1961 SRR5690923_1971 SRR5690923_1973 SRR5690923_2007 SRR5690923_2018 SRR5690923_2026 SRR5690923_2049 SRR5690923_2050 SRR5690923_2060 SRR5690923_2086 SRR5690923_2135 SRR5690923_2136 SRR5690923_2146 SRR5690923_2149 SRR5690923_2176 SRR5690923_2184 SRR5690923_2208 SRR5690923_2302 SRR5690923_2343 SRR5690923_2377 SRR5690923_2379 SRR5690923_2380 SRR5690923_2409 SRR5690923_2439 SRR5690923_2440 SRR5690923_2454 SRR5690923_2455 SRR5690923_2478 SRR5690923_2506 SRR5690923_2532 SRR5690923_2551 SRR5690923_2567 SRR5690923_2568 SRR5690923_2573 SRR5690923_2576 SRR5690923_2577 SRR5690923_2585 SRR5690923_2596 SRR5690923_2605 SRR5690923_2606 SRR5690923_2607 SRR5690923_2610 SRR5690923_2634 SRR5690923_2635 SRR5690923_2643 SRR5690923_2644 SRR5690923_2646 SRR5690923_2648 SRR5690923_2715 SRR5690923_2718 SRR5690923_2746 SRR5690923_2748 SRR5690923_2750 SRR5690923_2780 SRR5690923_2781 SRR5690923_2812 SRR5690923_2827 SRR5690923_2831 SRR5690923_2832 SRR5690923_2882 SRR5690923_2885 SRR5690923_2919 SRR5690923_2921 SRR5690923_2934 SRR5690923_2957 SRR5690923_2959 SRR5690923_2962 SRR5690923_2976 SRR5690923_2977 SRR5690923_2995 SRR5690923_2998 SRR5690923_3003 SRR5690923_3039 SRR5690923_3040 SRR5690923_3053 SRR5690923_3077 SRR5690923_3089 SRR5690923_3093 SRR5690923_3100 SRR5690923_3126 SRR5690923_3135 SRR5690923_3151 SRR5690923_3152 SRR5690923_3266 SRR5690923_3267 SRR5690923_3367 SRR5690923_3379 SRR5690923_3421 SRR5690923_3422 SRR5690923_3487 SRR5690923_3528 SRR5690923_3530 SRR5690923_3583 SRR5690923_3584 SRR5690923_3597 SRR5690923_3598 SRR5690923_3607 SRR5690923_3609 SRR5690923_3610 SRR5690923_3643 SRR5690923_3644 SRR5690923_3646 SRR5690923_3648 SRR5690923_3657 SRR5690923_3659 SRR5690923_3662 SRR5690923_3663 SRR5690923_3664 SRR5690923_3665 SRR5690923_3666 SRR5690923_3687 SRR5690923_3688 SRR5690923_3733 SRR5690923_3751 SRR5690923_3754 SRR5690923_3765 SRR5690923_3766 SRR5690923_3804 SRR5690923_3806 SRR5690923_3816 SRR5690923_3824 SRR5690923_3826 SRR5690923_3860 SRR5690923_3901 SRR5690923_3902 SRR5690923_3920 SRR5690923_3934 SRR5690923_3936 SRR5690923_3937 SRR5690923_3961 SRR5690923_3987 SRR5690923_4010 SRR5690923_4014 SRR5690923_4015 SRR5690923_4016 SRR5690923_4035 SRR5690923_4039 SRR5690923_4040 SRR5690923_4048 SRR5690923_4051 SRR5690923_4052 SRR5690923_4091 SRR5690923_4108 SRR5690923_4118 SRR5690923_4202 SRR5690923_4225 SRR5690923_4244 SRR5690923_4276 SRR5690923_4282 SRR5690923_4284 SRR5690923_4398 SRR5690923_4440 SRR5690923_4447 SRR5690923_4449 SRR5690923_4460 SRR5690923_4488 SRR5690923_4489 SRR5690923_4490 SRR5690923_4494 SRR5690923_4498 SRR5690923_4500 SRR5690923_4517 SRR5690923_4520 SRR5690923_4527 SRR5690923_4536 SRR5690923_4556 SRR5690923_4591 SRR5690923_4593 SRR5690923_4601 SRR5690923_4612 SRR5690923_4613 SRR5690923_4643 SRR5690923_4756 SRR5690923_4762 SRR5690923_4763 SRR5690923_4783 SRR5690923_4796 SRR5690923_4798 SRR5690923_4806 SRR5690923_4822 SRR5690923_4855 SRR5690923_4882 SRR5690923_4884 SRR5690923_4885 SRR5690923_4921 SRR5690923_4924 SRR5690923_4925 SRR5690923_4926 SRR5690923_4927 SRR5690923_4936 SRR5690923_4937 SRR5690923_4945 SRR5690923_4948 SRR5690923_4965 SRR5690923_4966 SRR5690923_4967 SRR5690923_4968 SRR5690923_5003 SRR5690923_5006 SRR5690923_5007 SRR5690923_5010 SRR5690923_5029 SRR5690923_5055 SRR5690923_5093 SRR5690923_5113 SRR5690923_5114 SRR5690923_5145 SRR5690923_5146 SRR5690923_5194 SRR5690923_5254 SRR5690923_5256 SRR5690923_5302 SRR5690923_5320 SRR5690923_5322 SRR5690923_5336 SRR5690923_5342 SRR5690923_5366 SRR5690923_5367 SRR5690923_5374 SRR5690923_5387 SRR5690923_5393 SRR5690923_5394 SRR5690923_5402 SRR5690923_5406 SRR5690923_5408 SRR5690923_5412 SRR5690923_5413 SRR5690923_5420 SRR5690923_5422 SRR5690923_5463 SRR5690923_5464 SRR5690923_5465 SRR5690923_5466 SRR5690923_5555 SRR5690923_5577 SRR5690923_5579 SRR5690923_5628 SRR5690923_5677 SRR5690923_5695 SRR5690923_5696 SRR5690923_5757 SRR5690923_5785 SRR5690923_5788 SRR5690923_5818 SRR5690923_5836 SRR5690923_5848 SRR5690923_5849 SRR5690923_5852 SRR5690923_5880 SRR5690923_5881 SRR5690923_5899 SRR5690923_5902 SRR5690923_5903 SRR5690923_5906 SRR5690923_5908 SRR5690923_5939 SRR5690923_5944 SRR5690923_5947 SRR5690923_5953 SRR5690923_5976 SRR5690923_5977 SRR5690923_6032 SRR5690923_6040 SRR5690923_6051 SRR5690923_6138 SRR5690923_6154 SRR5690923_6156 SRR5690923_6157 SRR5690923_6159 SRR5690923_6186 SRR5690923_6216 SRR5690923_6219 SRR5690923_6221 SRR5690923_6225 SRR5690923_6229 SRR5690923_6239 SRR5690923_6245 SRR5690923_6246 SRR5690923_6285 SRR5690923_6301 SRR5690923_6330 SRR5690923_6331 SRR5690923_6409 SRR5690923_6410 SRR5690923_6427 SRR5690923_6445 SRR5690923_6450 SRR5690923_6460 SRR5690923_6487 SRR5690923_6489 SRR5690923_6509 SRR5690923_6515 SRR5690923_6611 SRR5690923_6657 SRR5690923_6712 SRR5690923_6762 SRR5690923_6763 SRR5690923_6764 SRR5690923_6771 SRR5690923_6788 SRR5690923_6813 SRR5690923_6816 SRR5690923_6817 SRR5690923_6824 SRR5690923_6846 SRR5690923_6927 SRR5690923_6932 SRR5690923_6952 SRR5690923_6966 SRR5690923_6969 SRR5690923_6980 SRR5690923_6981 SRR5690923_6982 SRR5690923_6983 SRR5690923_6985 SRR5690923_6989 SRR5690923_7025 SRR5690923_7129 SRR5690923_7132 SRR5690923_7140 SRR5690923_7145 SRR5690923_7162 SRR5690923_7250 SRR5690923_7252 SRR5690923_7264 SRR5690923_7265 SRR5690923_7318 SRR5690923_7320 SRR5690923_7321 SRR5690923_7322 SRR5690923_7340 SRR5690923_7341 SRR5690923_7342 SRR5690923_7348 SRR5690923_7432 SRR5690923_7433 SRR5690923_7434 SRR5690923_7457 SRR5690923_7462 SRR5690923_7477 SRR5690923_7480 SRR5690923_7504 SRR5690923_7506 SRR5690923_7507 SRR5690923_7532 SRR5690923_7540 SRR5690923_7551 SRR5690923_7554 SRR5690923_7556 SRR5690923_7563 SRR5690923_7564 SRR5690923_7615 SRR5690923_7649 SRR5690923_7652 SRR5690923_7671 SRR5690923_7679 SRR5690923_7682 SRR5690923_7692 SRR5690923_7693 SRR5690923_7715 SRR5690923_7722 SRR5690923_7724 SRR5690923_7763 SRR5690923_7809 SRR5690923_7870 SRR5690923_7872 SRR5690923_7893 SRR5690923_7904 SRR5690923_7905 SRR5690923_7926 SRR5690923_7986 SRR5690923_7987 SRR5690923_8020 SRR5690923_8022 SRR5690923_8047 SRR5690923_8048 SRR5690923_8052 SRR5690923_8053 SRR5690923_8163 SRR5690923_8189 SRR5690923_8206 SRR5690923_8215 SRR5690923_8223 SRR5690923_8270 SRR5690923_8272 SRR5690923_8273 SRR5690923_8274 SRR5690923_8307 SRR5690923_8309 SRR5690923_8310 SRR5690923_8311 SRR5690923_8315 SRR5690923_8341 SRR5690923_8406 SRR5690923_8451 SRR5690923_8452 SRR5690923_8462 SRR5690923_8464 SRR5690923_8478 SRR5690923_8484 SRR5690923_8487 SRR5690923_8490 SRR5690923_8491 SRR5690923_8501 SRR5690923_8504 SRR5690923_8525 SRR5690923_8528 SRR5690923_8565 SRR5690923_8591 SRR5690923_8657 SRR5690923_8727 SRR5690923_8729 SRR5690923_8745 SRR5690923_8746 SRR5690923_8747 SRR5690923_8782 SRR5690923_8783 SRR5690923_8805 SRR5690923_8807 SRR5690923_8860 SRR5690923_8889 SRR5690923_8892 SRR5690923_8915 SRR5690923_8958 SRR5690923_8978 SRR5690923_8979 SRR5690923_9022 SRR5690923_9121 SRR5690923_9156 SRR5690923_9162 SRR5690923_9163 SRR5690923_9164 SRR5690923_9215 SRR5690923_9250 SRR5690923_9251 SRR5690923_9252 SRR5690923_9307 SRR5690923_9334 SRR5690923_9409 SRR5690923_9416 SRR5690923_9466 SRR5690923_9471 SRR5690923_9560 SRR5690923_9570 SRR5690923_9602 SRR5690923_9632 SRR5690923_9645 SRR5690923_9671 SRR5690923_9699 SRR5690923_9765 SRR5690923_9776 SRR5690923_9781 SRR5690923_9783 SRR5690923_9814 SRR5690923_9815 SRR5690923_9834 SRR5690923_9873 SRR5690923_9875 SRR5690923_9895 SRR5690923_9917 SRR5690923_9918 SRR5690923_9919 SRR5690923_9955 SRR5690923_9956 SRR5690923_9963 SRR5690923_9986 SRR5690923_9988 SRR5690923_9989 SRR5690923_9997 SRR5690923_9999 SRR5690923_10055 SRR5690923_10056 SRR5690923_10057 SRR5690923_10058 SRR5690923_10059 SRR5690923_10068 SRR5690923_10077 SRR5690923_10078 SRR5690923_10079 SRR5690923_10125 SRR5690923_10145 SRR5690923_10146 SRR5690923_10165 SRR5690923_10166 SRR5690923_10192 SRR5690923_10193 SRR5690923_10194 SRR5690923_10195 SRR5690923_10294 SRR5690923_10295 SRR5690923_10319 SRR5690923_10331 SRR5690923_10360 SRR5690923_10444 SRR5690923_10445 SRR5690923_10447 SRR5690924_56 SRR5690924_57 SRR5690924_58 SRR5690924_60 SRR5690924_84 SRR5690924_130 SRR5690924_160 SRR5690924_192 SRR5690924_193 SRR5690924_216 SRR5690924_225 SRR5690924_312 SRR5690924_377 SRR5690924_378 SRR5690924_392 SRR5690924_400 SRR5690924_404 SRR5690924_472 SRR5690924_474 SRR5690924_486 SRR5690924_521 SRR5690924_533 SRR5690924_534 SRR5690924_538 SRR5690924_710 SRR5690924_712 SRR5690924_721 SRR5690924_741 SRR5690924_742 SRR5690924_749 SRR5690924_750 SRR5690924_781 SRR5690924_782 SRR5690924_787 SRR5690924_827 SRR5690924_838 SRR5690924_839 SRR5690924_846 SRR5690924_849 SRR5690924_888 SRR5690924_889 SRR5690924_957 SRR5690924_980 SRR5690924_981 SRR5690924_1033 SRR5690924_1038 SRR5690924_1066 SRR5690924_1138 SRR5690924_1158 SRR5690924_1204 SRR5690924_1236 SRR5690924_1251 SRR5690924_1252 SRR5690924_1276 SRR5690924_1314 SRR5690924_1337 SRR5690924_1338 SRR5690924_1342 SRR5690924_1377 SRR5690924_1415 SRR5690924_1417 SRR5690924_1419 SRR5690924_1427 SRR5690924_1452 SRR5690924_1454 SRR5690924_1456 SRR5690924_1459 SRR5690924_1460 SRR5690924_1461 SRR5690924_1463 SRR5690924_1481 SRR5690924_1482 SRR5690924_1492 SRR5690924_1507 SRR5690924_1573 SRR5690924_1576 SRR5690924_1669 SRR5690924_1675 SRR5690924_1684 SRR5690924_1699 SRR5690924_1736 SRR5690924_1738 SRR5690924_1763 SRR5690924_1765 SRR5690924_1766 SRR5690924_1864 SRR5690924_1867 SRR5690924_1909 SRR5690924_1910 SRR5690924_2011 SRR5690924_2016 SRR5690924_2033 SRR5690924_2044 SRR5690924_2092 SRR5690924_2138 SRR5690924_2215 SRR5690924_2237 SRR5690924_2453 SRR5690924_2456 SRR5690924_2468 SRR5690924_2519 SRR5690924_2520 SRR5690924_2570 SRR5690924_2749 SRR5690924_2759 SRR5690924_2788 SRR5690924_2795 SRR5690924_2805 SRR5690924_2808 SRR5690924_2858 SRR5690924_2901 SRR5690924_2915 SRR5690924_2933 SRR5690924_3024 SRR5690924_3057 SRR5690924_3111 SRR5690924_3125 SRR5690924_3140 SRR5690924_3158 SRR5690924_3159 SRR5690924_3181 SRR5690924_3266 SRR5690924_3267 SRR5690924_3314 SRR5690924_3317 SRR5690924_3319 SRR5690924_3341 SRR5690924_3349 SRR5690924_3396 SRR5690924_3397 SRR5690924_3405 SRR5690924_3482 SRR5690924_3499 SRR5690924_3531 SRR5690924_3532 SRR5690924_3535 SRR5690924_3547 SRR5690924_3579 SRR5690924_3581 SRR5690924_3591 SRR5690924_3643 SRR5690924_3645 SRR5690924_3652 SRR5690924_3657 SRR5690924_3659 SRR5690924_3685 SRR5690924_3688 SRR5690924_3702 SRR5690924_3706 SRR5690924_3718 SRR5690924_3722 SRR5690924_3724 SRR5690924_3727 SRR5690924_3748 SRR5690924_3787 SRR5690924_3797 SRR5690924_3798 SRR5690924_3800 SRR5690924_3804 SRR5690924_3814 SRR5690924_3818 SRR5690924_3829 SRR5690924_3832 SRR5690924_3841 SRR5690924_3843 SRR5690924_3848 SRR5690924_3849 SRR5690924_3894 SRR5690924_3897 SRR5690924_3914 SRR5690924_3920 SRR5690924_3993 SRR5690924_3996 SRR5690924_4067 SRR5690924_4083 SRR5690924_4084 SRR5690924_4096 SRR5690924_4099 SRR5690924_4100 SRR5690924_4140 SRR5690924_4143 SRR5690924_4169 SRR5690924_4172 SRR5690924_4174 SRR5690924_4181 SRR5690924_4183 SRR5690924_4205 SRR5690924_4224 SRR5690924_4225 SRR5690924_4235 SRR5690924_4239 SRR5690924_4248 SRR5690924_4250 SRR5690924_4258 SRR5690924_4259 SRR5690924_4262 SRR5690924_4263 SRR5690924_4268 SRR5690924_4290 SRR5690924_4292 SRR5690924_4293 SRR5690924_4296 SRR5690924_4300 SRR5690924_4312 SRR5690924_4354 SRR5690924_4356 SRR5690924_4504 SRR5690924_4561 SRR5690924_4691 SRR5690924_4692 SRR5690924_4693 SRR5690924_4695 SRR5690924_4697 SRR5690924_4727 SRR5690924_4729 SRR5690924_4734 SRR5690924_4769 SRR5690924_4817 SRR5690924_4818 SRR5690924_4840 SRR5690924_4855 SRR5690924_4859 SRR5690924_4862 SRR5690924_4865 SRR5690924_4866 SRR5690924_4885 SRR5690924_4886 SRR5690924_4887 SRR5690924_4916 SRR5690924_4930 SRR5690924_4983 SRR5690924_5026 SRR5690924_5103 SRR5690924_5175 SRR5690924_5184 SRR5690924_5186 SRR5690924_5224 SRR5690924_5265 SRR5690924_5269 SRR5690924_5282 SRR5690924_5316 SRR5690924_5319 SRR5690924_5321 SRR5690924_5395 SRR5690924_5409 SRR5690924_5412 SRR5690924_5419 SRR5690924_5420 SRR5690924_5421 SRR5690924_5423 SRR5690924_5424 SRR5690924_5426 SRR5690924_5444 SRR5690924_5446 SRR5690924_5451 SRR5690924_5457 SRR5690924_5460 SRR5690924_5467 SRR5690924_5470 SRR5690924_5471 SRR5690924_5489 SRR5690924_5502 SRR5690924_5506 SRR5690924_5561 SRR5690924_5562 SRR5690924_5563 SRR5690924_5597 SRR5690924_5602 SRR5690924_5618 SRR5690924_5659 SRR5690924_5674 SRR5690924_5678 SRR5690924_5681 SRR5690924_5683 SRR5690924_5687 SRR5690924_5710 SRR5690924_5711 SRR5690924_5718 SRR5690924_5720 SRR5690924_5721 SRR5690924_5739 SRR5690924_5800 SRR5690924_5822 SRR5690924_5823 SRR5690924_5827 SRR5690924_5858 SRR5690924_5869 SRR5690924_5968 SRR5690924_5989 SRR5690924_6010 SRR5690924_6011 SRR5690924_6017 SRR5690924_6027 SRR5690924_6029 SRR5690924_6054 SRR5690924_6102 SRR5690924_6131 SRR5690924_6199 SRR5690924_6200 SRR5690924_6239 SRR5690924_6244 SRR5690924_6245 SRR5690924_6269 SRR5690924_6283 SRR5690924_6284 SRR5690924_6287 SRR5690924_6324 SRR5690924_6334 SRR5690924_6337 SRR5690924_6343 SRR5690924_6353 SRR5690924_6389 SRR5690924_6390 SRR5690924_6541 SRR5690924_6573 SRR5690924_6634 SRR5690924_6635 SRR5690924_6637 SRR5690924_6639 SRR5690924_6641 SRR5690924_6646 SRR5690924_6648 SRR5690924_6651 SRR5690924_6661 SRR5690924_6662 SRR5690924_6663 SRR5690924_6711 SRR5690924_6862 SRR5690924_6863 SRR5690924_6864 SRR5690924_6888 SRR5690924_6889 SRR5690924_6945 SRR5690924_7002 SRR5690924_7004 SRR5690924_7035 SRR5690924_7037 SRR5690924_7087 SRR5690924_7119 SRR5690924_7121 SRR5690924_7150 SRR5690924_7154 SRR5690924_7225 SRR5690924_7239 SRR5690924_7241 SRR5690924_7243 SRR5690924_7249 SRR5690924_7252 SRR5690924_7298 SRR5690924_7299 SRR5690924_7315 SRR5690924_7429 SRR5690924_7473 SRR5690924_7551 SRR5690924_7567 SRR5690924_7592 SRR5690924_7595 SRR5690924_7621 SRR5690924_7623 SRR5690924_7659 SRR5690924_7664 SRR5690924_7704 SRR5690924_7730 SRR5690924_7731 SRR5690924_7734 SRR5690924_7751 SRR5690924_7752 SRR5690924_7817 SRR5690924_7828 SRR5690924_7829 SRR5690924_7833 SRR5690924_7835 SRR5690924_7858 SRR5690924_7875 SRR5690924_7918 SRR5690924_7958 SRR5690924_7971 SRR5690924_7973 SRR5690924_8066 SRR5690924_8078 SRR5690924_8080 SRR5690924_8122 SRR5690924_8128 SRR5690924_8133 SRR5690924_8156 SRR5690924_8228 SRR5690924_8321 SRR5690924_8333 SRR5690924_8352 SRR5690924_8371 SRR5690924_8400 SRR5690924_8407 SRR5690924_8408 SRR5690924_8409 SRR5690924_8421 SRR5690924_8423 SRR5690924_8427 SRR5690924_8445 SRR5690924_8464 SRR5690924_8468 SRR5690924_8470 SRR5690924_8472 SRR5690924_8511 SRR5690924_8514 SRR5690924_8529 SRR5690924_8644 SRR5690924_8687 SRR5690924_8700 SRR5690924_8702 SRR5690924_8713 SRR5690924_8748 SRR5690924_8809 SRR5690924_8827 SRR5690924_8828 SRR5690924_8856 SRR5690924_8858 SRR5690924_8909 SRR5690924_8979 SRR5690924_9066 SRR5690924_9067 SRR5690924_9068 SRR5690924_9086 SRR5690924_9175 SRR5690924_9178 SRR5690924_9179 SRR5690924_9180 SRR5690924_9202 SRR5690924_9205 SRR5690924_9209 SRR5690924_9250 SRR5690924_9266 SRR5690924_9267 SRR5690924_9272 SRR5690924_9282 SRR5690924_9284 SRR5690924_9341 SRR5690924_9363 SRR5690924_9364 SRR5690924_9399 SRR5690924_9519 SRR5690924_9526 SRR5690924_9531 SRR5690924_9533 SRR5690924_9542 SRR5690924_9546 SRR5690924_9577 SRR5690924_9604 SRR5690924_9618 SRR5690924_9619 SRR5690924_9635 SRR5690924_9660 SRR5690924_9677 SRR5690924_9678 SRR5690924_9717 SRR5690924_9719 SRR5690924_9721 SRR5690924_9792 SRR5690924_9865 SRR5690924_9868 SRR5690924_9870 SRR5690924_9873 SRR5690924_9913 SRR5690924_9914 SRR5690924_9964 SRR5690924_9965 SRR5690924_9966 SRR5690924_9970 SRR5690924_9999 SRR5690924_10076 SRR5690924_10079 SRR5690924_10112 SRR5690924_10147 SRR5690924_10150 SRR5690924_10151 SRR5690924_10177 SRR5690924_10226 SRR5690924_10229 SRR5690924_10230 SRR5690924_10240 SRR5690924_10245 SRR5690924_10246 SRR5690924_10257 SRR5690924_10267 SRR5690924_10269 SRR5690924_10288 SRR5690924_10294 SRR5690924_10296 SRR5690924_10317 SRR5690924_10318 SRR5690924_10330 SRR5690924_10346 SRR5690924_10348 SRR5690924_10351 SRR5690924_10362 SRR5690924_10405 SRR5690924_10446 SRR5690924_10447 SRR5690924_10453 SRR5690925_6 SRR5690925_16 SRR5690925_95 SRR5690925_121 SRR5690925_190 SRR5690925_214 SRR5690925_216 SRR5690925_256 SRR5690925_257 SRR5690925_258 SRR5690925_287 SRR5690925_298 SRR5690925_299 SRR5690925_320 SRR5690925_377 SRR5690925_378 SRR5690925_399 SRR5690925_407 SRR5690925_412 SRR5690925_414 SRR5690925_453 SRR5690925_509 SRR5690925_510 SRR5690925_559 SRR5690925_571 SRR5690925_582 SRR5690925_603 SRR5690925_627 SRR5690925_648 SRR5690925_650 SRR5690925_659 SRR5690925_696 SRR5690925_710 SRR5690925_711 SRR5690925_766 SRR5690925_784 SRR5690925_817 SRR5690925_818 SRR5690925_840 SRR5690925_842 SRR5690925_867 SRR5690925_868 SRR5690925_896 SRR5690925_905 SRR5690925_906 SRR5690925_909 SRR5690925_910 SRR5690925_912 SRR5690925_914 SRR5690925_956 SRR5690925_1050 SRR5690925_1114 SRR5690925_1116 SRR5690925_1194 SRR5690925_1195 SRR5690925_1215 SRR5690925_1272 SRR5690925_1280 SRR5690925_1449 SRR5690925_1471 SRR5690925_1492 SRR5690925_1506 SRR5690925_1507 SRR5690925_1535 SRR5690925_1536 SRR5690925_1580 SRR5690925_1581 SRR5690925_1589 SRR5690925_1592 SRR5690925_1645 SRR5690925_1648 SRR5690925_1679 SRR5690925_1754 SRR5690925_1758 SRR5690925_1843 SRR5690925_1860 SRR5690925_1901 SRR5690925_1976 SRR5690925_1982 SRR5690925_2092 SRR5690925_2139 SRR5690925_2275 SRR5690925_2276 SRR5690925_2308 SRR5690925_2309 SRR5690925_2312 SRR5690925_2414 SRR5690925_2416 SRR5690925_2464 SRR5690925_2467 SRR5690925_2507 SRR5690925_2511 SRR5690925_2540 SRR5690925_2542 SRR5690925_2547 SRR5690925_2559 SRR5690925_2560 SRR5690925_2564 SRR5690925_2565 SRR5690925_2581 SRR5690925_2585 SRR5690925_2587 SRR5690925_2602 SRR5690925_2624 SRR5690925_2626 SRR5690925_2685 SRR5690925_2686 SRR5690925_2687 SRR5690925_2696 SRR5690925_2715 SRR5690925_2750 SRR5690925_2753 SRR5690925_2755 SRR5690925_2810 SRR5690925_2813 SRR5690925_2853 SRR5690925_2855 SRR5690925_2898 SRR5690925_2899 SRR5690925_2923 SRR5690925_2945 SRR5690925_2955 SRR5690925_2963 SRR5690925_2967 SRR5690925_3046 SRR5690925_3075 SRR5690925_3085 SRR5690925_3146 SRR5690925_3157 SRR5690925_3166 SRR5690925_3183 SRR5690925_3189 SRR5690925_3190 SRR5690925_3191 SRR5690925_3195 SRR5690925_3197 SRR5690925_3200 SRR5690925_3222 SRR5690925_3238 SRR5690925_3239 SRR5690925_3240 SRR5690925_3340 SRR5690925_3342 SRR5690925_3389 SRR5690925_3393 SRR5690925_3479 SRR5690925_3480 SRR5690925_3554 SRR5690925_3561 SRR5690925_3578 SRR5690925_3641 SRR5690925_3646 SRR5690925_3666 SRR5690925_3691 SRR5690925_3694 SRR5690925_3738 SRR5690925_3755 SRR5690925_3776 SRR5690925_3778 SRR5690925_3780 SRR5690925_3877 SRR5690925_3878 SRR5690925_3879 SRR5690925_3884 SRR5690925_3899 SRR5690925_3900 SRR5690925_3907 SRR5690925_3909 SRR5690925_4042 SRR5690925_4052 SRR5690925_4114 SRR5690925_4146 SRR5690925_4166 SRR5690925_4181 SRR5690925_4189 SRR5690925_4208 SRR5690925_4209 SRR5690925_4224 SRR5690925_4225 SRR5690925_4226 SRR5690925_4291 SRR5690925_4321 SRR5690925_4324 SRR5690925_4370 SRR5690925_4372 SRR5690925_4407 SRR5690925_4446 SRR5690925_4447 SRR5690925_4448 SRR5690925_4452 SRR5690925_4510 SRR5690925_4511 SRR5690925_4512 SRR5690925_4544 SRR5690925_4545 SRR5690925_4572 SRR5690925_4620 SRR5690925_4622 SRR5690925_4623 SRR5690925_4633 SRR5690925_4634 SRR5690925_4694 SRR5690925_4723 SRR5690925_4726 SRR5690925_4727 SRR5690925_4729 SRR5690925_4730 SRR5690925_4787 SRR5690925_4828 SRR5690925_4829 SRR5690925_4830 SRR5690925_4870 SRR5690925_4873 SRR5690925_4875 SRR5690925_4877 SRR5690925_4916 SRR5690925_4967 SRR5690925_4969 SRR5690925_4988 SRR5690925_4989 SRR5690925_4997 SRR5690925_5045 SRR5690925_5060 SRR5690925_5142 SRR5690925_5143 SRR5690925_5144 SRR5690925_5159 SRR5690925_5161 SRR5690925_5184 SRR5690925_5201 SRR5690925_5234 SRR5690925_5300 SRR5690925_5330 SRR5690925_5333 SRR5690925_5386 SRR5690925_5389 SRR5690925_5392 SRR5690925_5415 SRR5690925_5438 SRR5690925_5439 SRR5690925_5441 SRR5690925_5451 SRR5690925_5453 SRR5690925_5474 SRR5690925_5478 SRR5690925_5503 SRR5690925_5510 SRR5690925_5627 SRR5690925_5628 SRR5690925_5629 SRR5690925_5663 SRR5690925_5710 SRR5690925_5711 SRR5690925_5723 SRR5690925_5724 SRR5690925_5749 SRR5690925_5752 SRR5690925_5753 SRR5690925_5755 SRR5690925_5812 SRR5690925_5814 SRR5690925_5877 SRR5690925_5880 SRR5690925_5883 SRR5690925_5884 SRR5690925_5913 SRR5690925_5919 SRR5690925_5921 SRR5690925_5945 SRR5690925_5989 SRR5690925_5991 SRR5690925_6008 SRR5690925_6011 SRR5690925_6060 SRR5690925_6102 SRR5690925_6216 SRR5690925_6241 SRR5690925_6267 SRR5690925_6270 SRR5690925_6317 SRR5690925_6318 SRR5690925_6320 SRR5690925_6322 SRR5690925_6324 SRR5690925_6332 SRR5690925_6356 SRR5690925_6362 SRR5690925_6405 SRR5690925_6407 SRR5690925_6408 SRR5690925_6427 SRR5690925_6466 SRR5690925_6467 SRR5690925_6532 SRR5690925_6629 SRR5690925_6637 SRR5690925_6687 SRR5690925_6688 SRR5690925_6694 SRR5690925_6695 SRR5690925_6697 SRR5690925_6705 SRR5690925_6773 SRR5690925_6823 SRR5690925_6833 SRR5690925_6843 SRR5690925_6844 SRR5690925_6846 SRR5690925_6912 SRR5690925_6913 SRR5690925_6964 SRR5690925_6966 SRR5690925_6968 SRR5690925_7033 SRR5690925_7054 SRR5690925_7078 SRR5690925_7101 SRR5690925_7102 SRR5690925_7103 SRR5690925_7106 SRR5690925_7130 SRR5690925_7243 SRR5690925_7284 SRR5690925_7289 SRR5690925_7295 SRR5690925_7329 SRR5690925_7330 SRR5690925_7331 SRR5690925_7333 SRR5690925_7335 SRR5690925_7339 SRR5690925_7349 SRR5690925_7417 SRR5690925_7418 SRR5690925_7421 SRR5690925_7443 SRR5690925_7455 SRR5690925_7527 SRR5690925_7532 SRR5690925_7572 SRR5690925_7576 SRR5690925_7579 SRR5690925_7584 SRR5690925_7586 SRR5690925_7635 SRR5690925_7642 SRR5690925_7699 SRR5690925_7700 SRR5690925_7712 SRR5690925_7727 SRR5690925_7728 SRR5690925_7729 SRR5690925_7831 SRR5690925_7852 SRR5690925_7853 SRR5690925_7871 SRR5690925_7872 SRR5690925_7889 SRR5690925_7890 SRR5690925_7910 SRR5690925_7959 SRR5690925_7979 SRR5690925_7990 SRR5690925_8027 SRR5690925_8029 SRR5690925_8052 SRR5690925_8053 SRR5690925_8054 SRR5690925_8064 SRR5690925_8075 SRR5690925_8081 SRR5690925_8092 SRR5690925_8125 SRR5690925_8128 SRR5690925_8129 SRR5690925_8137 SRR5690925_8162 SRR5690925_8232 SRR5690925_8280 SRR5690925_8314 SRR5690925_8373 SRR5690925_8374 SRR5690925_8375 SRR5690925_8390 SRR5690925_8405 SRR5690925_8429 SRR5690925_8445 SRR5690925_8446 SRR5690925_8447 SRR5690925_8512 SRR5690925_8513 SRR5690925_8514 SRR5690925_8617 SRR5690925_8627 SRR5690925_8713 SRR5690925_8745 SRR5690925_8772 SRR5690925_8789 SRR5690925_8807 SRR5690925_8811 SRR5690925_8845 SRR5690925_8861 SRR5690925_8885 SRR5690925_8888 SRR5690925_8891 SRR5690925_8892 SRR5690925_8938 SRR5690925_8939 SRR5690925_8950 SRR5690925_8956 SRR5690925_8959 SRR5690925_8993 SRR5690925_9036 SRR5690925_9076 SRR5690925_9077 SRR5690925_9085 SRR5690925_9086 SRR5690925_9094 SRR5690925_9098 SRR5690925_9103 SRR5690925_9121 SRR5690925_9122 SRR5690925_9126 SRR5690925_9145 SRR5690925_9146 SRR5690925_9154 SRR5690925_9155 SRR5690925_9194 SRR5690925_9219 SRR5690925_9243 SRR5690925_9246 SRR5690925_9260 SRR5690925_9263 SRR5690925_9265 SRR5690925_9274 SRR5690925_9275 SRR5690925_9277 SRR5690925_9305 SRR5690925_9307 SRR5690925_9308 SRR5690925_9315 SRR5690925_9317 SRR5690925_9333 SRR5690925_9360 SRR5690925_9361 SRR5690925_9370 SRR5690925_9420 SRR5690925_9456 SRR5690925_9463 SRR5690925_9465 SRR5690925_9486 SRR5690925_9504 SRR5690925_9506 SRR5690925_9560 SRR5690925_9589 SRR5690925_9596 SRR5690925_9597 SRR5690925_9612 SRR5690925_9614 SRR5690925_9677 SRR5690925_9678 SRR5690925_9679 SRR5690925_9814 SRR5690925_9825 SRR5690925_9827 SRR5690925_9831 SRR5690925_9832 SRR5690925_9853 SRR5690925_9878 SRR5690925_9915 SRR5690925_9917 SRR5690925_9977 SRR5690925_9979 SRR5690925_9980 SRR5690925_10035 SRR5690925_10037 SRR5690925_10070 SRR5690925_10073 SRR5690925_10127 SRR5690925_10168 SRR5690925_10169 SRR5690925_10171 SRR5690925_10175 SRR5690925_10177 SRR5690925_10178 SRR5690925_10230 SRR5690925_10299 SRR5690925_10302 SRR5690925_10364 SRR5690925_10392 SRR5690925_10400 SRR5690925_10401 SRR5690927_6857 SRR5690927_8155 SRR5690929_59 SRR5690929_63 SRR5690929_69 SRR5690929_138 SRR5690929_139 SRR5690929_150 SRR5690929_151 SRR5690929_152 SRR5690929_165 SRR5690929_167 SRR5690929_168 SRR5690929_169 SRR5690929_170 SRR5690929_224 SRR5690929_225 SRR5690929_568 SRR5690929_598 SRR5690929_605 SRR5690929_606 SRR5690929_607 SRR5690929_647 SRR5690929_648 SRR5690929_736 SRR5690929_767 SRR5690929_865 SRR5690929_938 SRR5690929_1071 SRR5690929_1074 SRR5690929_1138 SRR5690929_1139 SRR5690929_1140 SRR5690929_1198 SRR5690929_1277 SRR5690929_1353 SRR5690929_1423 SRR5690929_1427 SRR5690929_1523 SRR5690929_1535 SRR5690929_1537 SRR5690929_1597 SRR5690929_1600 SRR5690929_1837 SRR5690929_1886 SRR5690929_1915 SRR5690929_1940 SRR5690929_1941 SRR5690929_1947 SRR5690929_1948 SRR5690929_1951 SRR5690929_1952 SRR5690929_2077 SRR5690929_2103 SRR5690929_2106 SRR5690929_2211 SRR5690929_2215 SRR5690929_2217 SRR5690929_2417 SRR5690929_2712 SRR5690929_2737 SRR5690929_2738 SRR5690929_2786 SRR5690929_2890 SRR5690929_2891 SRR5690929_2966 SRR5690929_2967 SRR5690929_2979 SRR5690929_3164 SRR5690929_3165 SRR5690929_3190 SRR5690929_3192 SRR5690929_3195 SRR5690929_3236 SRR5690929_3282 SRR5690929_3284 SRR5690929_3286 SRR5690929_3346 SRR5690929_3414 SRR5690929_3415 SRR5690929_3416 SRR5690929_3425 SRR5690929_3472 SRR5690929_3502 SRR5690929_3504 SRR5690929_3505 SRR5690929_3507 SRR5690929_3552 SRR5690929_3553 SRR5690929_3558 SRR5690929_3588 SRR5690929_3610 SRR5690929_3611 SRR5690929_3612 SRR5690929_3614 SRR5690929_3662 SRR5690929_3663 SRR5690929_3667 SRR5690929_3668 SRR5690929_3669 SRR5690929_3748 SRR5690929_3749 SRR5690929_3751 SRR5690929_3807 SRR5690929_3897 SRR5690929_3898 SRR5690929_3899 SRR5690929_3918 SRR5690929_3919 SRR5690929_3920 SRR5690929_3921 SRR5690929_3931 SRR5690929_3932 SRR5690929_3953 SRR5690929_3991 SRR5690929_4123 SRR5690929_4202 SRR5690929_4290 SRR5690929_4294 SRR5690929_4296 SRR5690929_4321 SRR5690929_4449 SRR5690929_4516 SRR5690929_4609 SRR5690929_4610 SRR5690929_4654 SRR5690929_4722 SRR5690929_4797 SRR5690929_5001 SRR5690929_5002 SRR5690929_5003 SRR5690929_5063 SRR5690929_5076 SRR5690929_5079 SRR5690929_5186 SRR5690929_5189 SRR5690929_5218 SRR5690929_5247 SRR5690929_5248 SRR5690929_5263 SRR5690929_5271 SRR5690929_5316 SRR5690929_5317 SRR5690929_5364 SRR5690929_5479 SRR5690929_5481 SRR5690929_5550 SRR5690929_5584 SRR5690929_5593 SRR5690929_5626 SRR5690929_5627 SRR5690929_5690 SRR5690929_5820 SRR5690929_5860 SRR5690929_5892 SRR5690929_5930 SRR5690929_5932 SRR5690929_5984 SRR5690929_5986 SRR5690929_5987 SRR5690929_5988 SRR5690929_5990 SRR5690929_5991 SRR5690929_5992 SRR5690929_6018 SRR5690929_6039 SRR5690929_6043 SRR5690929_6085 SRR5690929_6094 SRR5690929_6096 SRR5690929_6145 SRR5690929_6147 SRR5690929_6191 SRR5690929_6265 SRR5690929_6300 SRR5690929_6322 SRR5690929_6323 SRR5690929_6391 SRR5690929_6392 SRR5690929_6432 SRR5690929_6433 SRR5690929_6464 SRR5690929_6467 SRR5690929_6485 SRR5690929_6488 SRR5690929_6524 SRR5690929_6526 SRR5690929_6614 SRR5690929_6615 SRR5690929_6695 SRR5690929_6860 SRR5690929_6868 SRR5690929_6875 SRR5690929_6881 SRR5690929_6883 SRR5690929_6946 SRR5690929_6956 SRR5690929_6958 SRR5690929_6959 SRR5690929_7007 SRR5690929_7045 SRR5690929_7247 SRR5690929_7264 SRR5690929_7307 SRR5690929_7308 SRR5690929_7338 SRR5690929_7370 SRR5690929_7381 SRR5690929_7383 SRR5690929_7428 SRR5690929_7429 SRR5690929_7431 SRR5690929_7542 SRR5690929_7584 SRR5690929_7608 SRR5690929_7611 SRR5690929_7683 SRR5690929_7799 SRR5690929_7828 SRR5690929_7878 SRR5690929_7948 SRR5690929_7949 SRR5690929_7965 SRR5690929_7966 SRR5690929_7986 SRR5690929_7987 SRR5690929_8033 SRR5690929_8073 SRR5690929_8075 SRR5690929_8077 SRR5690929_8082 SRR5690929_8083 SRR5690929_8099 SRR5690929_8100 SRR5690929_8103 SRR5690929_8228 SRR5690929_8252 SRR5690929_8268 SRR5690929_8369 SRR5690929_8370 SRR5690929_8386 SRR5690929_8463 SRR5690929_8498 SRR5690929_8510 SRR5690929_8511 SRR5690929_8573 SRR5690929_8574 SRR5690929_8575 SRR5690929_8736 SRR5690929_8765 SRR5690929_8767 SRR5690929_8831 SRR5690929_8890 SRR5690929_8892 SRR5690929_8928 SRR5690929_8965 SRR5690929_8970 SRR5690929_9112 SRR5690929_9113 SRR5690929_9326 SRR5690929_9417 SRR5690929_9440 SRR5690929_9441 SRR5690929_9442 SRR5690929_9443 SRR5690929_9505 SRR5690929_9639 SRR5690929_9642 SRR5690929_9643 SRR5690929_9736 SRR5690929_9743 SRR5690929_9797 SRR5690929_9798 SRR5690929_9827 SRR5690929_9840 SRR5690929_9852 SRR5690929_9853 SRR5690929_9873 SRR5690929_9894 SRR5690929_9895 SRR5690929_9931 SRR5690929_9932 SRR5690929_10051 SRR5690929_10052 SRR5690929_10113 SRR5690929_10301 SRR5690929_10321 SRR5690929_10346 SRR5690931_20 SRR5690931_64 SRR5690931_76 SRR5690931_82 SRR5690931_95 SRR5690931_108 SRR5690931_118 SRR5690931_127 SRR5690931_144 SRR5690931_202 SRR5690931_220 SRR5690931_291 SRR5690931_302 SRR5690931_332 SRR5690931_342 SRR5690931_354 SRR5690931_360 SRR5690931_391 SRR5690931_418 SRR5690931_419 SRR5690931_490 SRR5690931_502 SRR5690931_549 SRR5690931_559 SRR5690931_597 SRR5690931_611 SRR5690931_625 SRR5690931_654 SRR5690931_693 SRR5690931_708 SRR5690931_711 SRR5690931_716 SRR5690931_765 SRR5690931_792 SRR5690931_793 SRR5690931_803 SRR5690931_812 SRR5690931_827 SRR5690931_845 SRR5690931_846 SRR5690931_850 SRR5690931_857 SRR5690931_858 SRR5690931_900 SRR5690931_938 SRR5690931_943 SRR5690931_959 SRR5690931_960 SRR5690931_996 SRR5690931_1017 SRR5690931_1061 SRR5690931_1069 SRR5690931_1097 SRR5690931_1099 SRR5690931_1106 SRR5690931_1117 SRR5690931_1120 SRR5690931_1134 SRR5690931_1137 SRR5690931_1140 SRR5690931_1145 SRR5690931_1150 SRR5690931_1184 SRR5690931_1219 SRR5690931_1235 SRR5690931_1263 SRR5690931_1306 SRR5690931_1321 SRR5690931_1358 SRR5690931_1362 SRR5690931_1372 SRR5690931_1385 SRR5690931_1394 SRR5690931_1406 SRR5690931_1424 SRR5690931_1444 SRR5690931_1471 SRR5690931_1475 SRR5690931_1486 SRR5690931_1503 SRR5690931_1517 SRR5690931_1529 SRR5690931_1626 SRR5690931_1632 SRR5690931_1652 SRR5690931_1660 SRR5690931_1661 SRR5690931_1683 SRR5690931_1693 SRR5690931_1701 SRR5690931_1708 SRR5690931_1726 SRR5690931_1729 SRR5690931_1734 SRR5690931_1758 SRR5690931_1759 SRR5690931_1767 SRR5690931_1780 SRR5690931_1788 SRR5690931_1795 SRR5690931_1802 SRR5690931_1828 SRR5690931_1847 SRR5690931_1849 SRR5690931_1853 SRR5690931_1886 SRR5690931_1961 SRR5690931_1965 SRR5690931_1967 SRR5690931_1968 SRR5690931_1986 SRR5690931_2002 SRR5690931_2028 SRR5690931_2052 SRR5690931_2057 SRR5690931_2060 SRR5690931_2077 SRR5690931_2088 SRR5690931_2148 SRR5690931_2210 SRR5690931_2215 SRR5690931_2231 SRR5690931_2240 SRR5690931_2265 SRR5690931_2311 SRR5690931_2338 SRR5690931_2339 SRR5690931_2381 SRR5690931_2402 SRR5690931_2500 SRR5690931_2501 SRR5690931_2529 SRR5690931_2578 SRR5690931_2586 SRR5690931_2635 SRR5690931_2650 SRR5690931_2669 SRR5690931_2671 SRR5690931_2697 SRR5690931_2740 SRR5690931_2745 SRR5690931_2768 SRR5690931_2775 SRR5690931_2787 SRR5690931_2804 SRR5690931_2807 SRR5690931_2814 SRR5690931_2816 SRR5690931_2825 SRR5690931_2836 SRR5690931_2845 SRR5690931_2846 SRR5690931_2893 SRR5690931_2897 SRR5690931_2921 SRR5690931_2937 SRR5690931_2949 SRR5690931_2954 SRR5690931_3002 SRR5690931_3012 SRR5690931_3021 SRR5690931_3025 SRR5690931_3026 SRR5690931_3054 SRR5690931_3093 SRR5690931_3113 SRR5690931_3157 SRR5690931_3200 SRR5690931_3206 SRR5690931_3208 SRR5690931_3254 SRR5690931_3323 SRR5690931_3333 SRR5690931_3360 SRR5690931_3423 SRR5690931_3450 SRR5690931_3467 SRR5690931_3472 SRR5690931_3475 SRR5690931_3477 SRR5690931_3499 SRR5690931_3513 SRR5690931_3539 SRR5690931_3540 SRR5690931_3569 SRR5690931_3600 SRR5690931_3641 SRR5690931_3647 SRR5690931_3695 SRR5690931_3711 SRR5690931_3762 SRR5690931_3770 SRR5690931_3771 SRR5690931_3786 SRR5690931_3788 SRR5690931_3794 SRR5690931_3829 SRR5690931_3835 SRR5690931_3871 SRR5690931_3872 SRR5690931_3894 SRR5690931_3901 SRR5690931_3948 SRR5690931_3966 SRR5690931_4000 SRR5690931_4013 SRR5690931_4081 SRR5690931_4110 SRR5690931_4147 SRR5690931_4150 SRR5690931_4170 SRR5690931_4173 SRR5690931_4183 SRR5690931_4197 SRR5690931_4201 SRR5690931_4214 SRR5690931_4220 SRR5690931_4226 SRR5690931_4250 SRR5690931_4251 SRR5690931_4264 SRR5690931_4265 SRR5690931_4293 SRR5690931_4295 SRR5690931_4312 SRR5690931_4329 SRR5690931_4334 SRR5690931_4348 SRR5690931_4349 SRR5690931_4384 SRR5690931_4387 SRR5690931_4408 SRR5690931_4457 SRR5690931_4475 SRR5690931_4556 SRR5690931_4561 SRR5690931_4563 SRR5690931_4575 SRR5690931_4597 SRR5690931_4619 SRR5690931_4631 SRR5690931_4639 SRR5690931_4644 SRR5690931_4654 SRR5690931_4659 SRR5690931_4660 SRR5690931_4662 SRR5690931_4685 SRR5690931_4686 SRR5690931_4694 SRR5690931_4700 SRR5690931_4724 SRR5690931_4737 SRR5690931_4741 SRR5690931_4751 SRR5690931_4755 SRR5690931_4767 SRR5690931_4803 SRR5690931_4816 SRR5690931_4879 SRR5690931_4891 SRR5690931_4961 SRR5690931_4967 SRR5690931_4984 SRR5690931_4994 SRR5690931_5001 SRR5690931_5010 SRR5690931_5034 SRR5690931_5047 SRR5690931_5116 SRR5690931_5118 SRR5690931_5130 SRR5690931_5132 SRR5690931_5135 SRR5690931_5142 SRR5690931_5158 SRR5690931_5190 SRR5690931_5194 SRR5690931_5210 SRR5690931_5237 SRR5690931_5245 SRR5690931_5247 SRR5690931_5250 SRR5690931_5252 SRR5690931_5257 SRR5690931_5278 SRR5690931_5280 SRR5690931_5317 SRR5690931_5321 SRR5690931_5324 SRR5690931_5330 SRR5690931_5340 SRR5690931_5380 SRR5690931_5408 SRR5690931_5417 SRR5690931_5426 SRR5690931_5460 SRR5690931_5489 SRR5690931_5496 SRR5690931_5508 SRR5690931_5553 SRR5690931_5556 SRR5690931_5579 SRR5690931_5583 SRR5690931_5589 SRR5690931_5594 SRR5690931_5595 SRR5690931_5727 SRR5690931_5761 SRR5690931_5782 SRR5690931_5797 SRR5690931_5805 SRR5690931_5845 SRR5690931_5860 SRR5690931_5874 SRR5690931_5885 SRR5690931_5893 SRR5690931_5961 SRR5690931_5973 SRR5690931_5974 SRR5690931_6018 SRR5690931_6034 SRR5690931_6036 SRR5690931_6043 SRR5690931_6063 SRR5690931_6069 SRR5690931_6075 SRR5690931_6131 SRR5690931_6163 SRR5690931_6169 SRR5690931_6178 SRR5690931_6196 SRR5690931_6214 SRR5690931_6221 SRR5690931_6224 SRR5690931_6228 SRR5690931_6235 SRR5690931_6240 SRR5690931_6251 SRR5690931_6271 SRR5690931_6305 SRR5690931_6312 SRR5690931_6339 SRR5690931_6396 SRR5690931_6410 SRR5690931_6412 SRR5690931_6421 SRR5690931_6426 SRR5690931_6427 SRR5690931_6467 SRR5690931_6475 SRR5690931_6478 SRR5690931_6484 SRR5690931_6485 SRR5690931_6497 SRR5690931_6612 SRR5690931_6622 SRR5690931_6718 SRR5690931_6722 SRR5690931_6737 SRR5690931_6738 SRR5690931_6751 SRR5690931_6806 SRR5690931_6814 SRR5690931_6842 SRR5690931_6862 SRR5690931_6889 SRR5690931_6894 SRR5690931_6919 SRR5690931_6940 SRR5690931_6941 SRR5690931_6957 SRR5690931_6975 SRR5690931_7032 SRR5690931_7054 SRR5690931_7057 SRR5690931_7066 SRR5690931_7118 SRR5690931_7125 SRR5690931_7155 SRR5690931_7164 SRR5690931_7218 SRR5690931_7233 SRR5690931_7260 SRR5690931_7269 SRR5690931_7273 SRR5690931_7325 SRR5690931_7351 SRR5690931_7402 SRR5690931_7403 SRR5690931_7407 SRR5690931_7460 SRR5690931_7479 SRR5690931_7485 SRR5690931_7501 SRR5690931_7515 SRR5690931_7522 SRR5690931_7529 SRR5690931_7548 SRR5690931_7549 SRR5690931_7561 SRR5690931_7562 SRR5690931_7589 SRR5690931_7590 SRR5690931_7617 SRR5690931_7663 SRR5690931_7726 SRR5690931_7736 SRR5690931_7790 SRR5690931_7801 SRR5690931_7816 SRR5690931_7837 SRR5690931_7859 SRR5690931_7883 SRR5690931_7901 SRR5690931_7909 SRR5690931_8002 SRR5690931_8062 SRR5690931_8086 SRR5690931_8102 SRR5690931_8112 SRR5690931_8135 SRR5690931_8142 SRR5690931_8163 SRR5690931_8169 SRR5690931_8188 SRR5690931_8191 SRR5690931_8217 SRR5690931_8240 SRR5690931_8282 SRR5690931_8316 SRR5690931_8340 SRR5690931_8345 SRR5690931_8353 SRR5690931_8357 SRR5690931_8393 SRR5690931_8394 SRR5690931_8429 SRR5690931_8446 SRR5690931_8447 SRR5690931_8452 SRR5690931_8454 SRR5690931_8468 SRR5690931_8500 SRR5690931_8501 SRR5690931_8531 SRR5690931_8650 SRR5690931_8661 SRR5690931_8671 SRR5690931_8699 SRR5690931_8710 SRR5690931_8715 SRR5690931_8732 SRR5690931_8761 SRR5690931_8774 SRR5690931_8782 SRR5690931_8830 SRR5690931_8843 SRR5690931_8850 SRR5690931_8861 SRR5690931_8863 SRR5690931_8890 SRR5690931_8915 SRR5690931_8955 SRR5690931_9011 SRR5690931_9130 SRR5690931_9138 SRR5690931_9152 SRR5690931_9209 SRR5690931_9246 SRR5690931_9281 SRR5690931_9290 SRR5690931_9296 SRR5690931_9309 SRR5690931_9334 SRR5690931_9342 SRR5690931_9348 SRR5690931_9363 SRR5690931_9392 SRR5690931_9407 SRR5690931_9431 SRR5690931_9439 SRR5690931_9440 SRR5690931_9445 SRR5690931_9446 SRR5690931_9530 SRR5690931_9543 SRR5690931_9582 SRR5690931_9631 SRR5690931_9642 SRR5690931_9643 SRR5690931_9655 SRR5690931_9659 SRR5690931_9663 SRR5690931_9717 SRR5690931_9746 SRR5690931_9748 SRR5690931_9753 SRR5690931_9770 SRR5690931_9771 SRR5690931_9813 SRR5690931_9818 SRR5690931_9828 SRR5690931_9830 SRR5690931_9831 SRR5690931_9837 SRR5690931_9853 SRR5690931_9920 SRR5690931_9932 SRR5690931_9936 SRR5690931_9944 SRR5690931_9962 SRR5690931_9976 SRR5690931_10003 SRR5690931_10021 SRR5690931_10023 SRR5690931_10073 SRR5690931_10149 SRR5690931_10150 SRR5690931_10153 SRR5690931_10156 SRR5690931_10162 SRR5690931_10163 SRR5690931_10171 SRR5690931_10177 SRR5690931_10189 SRR5690931_10201 SRR5690931_10204 SRR5690931_10207 SRR5690931_10248 SRR5690931_10252 SRR5690981_9794 SRR5690983_9 SRR5690983_25 SRR5690983_27 SRR5690983_31 SRR5690983_37 SRR5690983_49 SRR5690983_87 SRR5690983_93 SRR5690983_145 SRR5690983_198 SRR5690983_200 SRR5690983_204 SRR5690983_232 SRR5690983_250 SRR5690983_302 SRR5690983_308 SRR5690983_318 SRR5690983_321 SRR5690983_339 SRR5690983_341 SRR5690983_343 SRR5690983_346 SRR5690983_391 SRR5690983_395 SRR5690983_399 SRR5690983_400 SRR5690983_421 SRR5690983_430 SRR5690983_448 SRR5690983_473 SRR5690983_498 SRR5690983_500 SRR5690983_509 SRR5690983_521 SRR5690983_534 SRR5690983_538 SRR5690983_582 SRR5690983_600 SRR5690983_615 SRR5690983_625 SRR5690983_670 SRR5690983_671 SRR5690983_690 SRR5690983_746 SRR5690983_785 SRR5690983_810 SRR5690983_816 SRR5690983_830 SRR5690983_832 SRR5690983_836 SRR5690983_856 SRR5690983_858 SRR5690983_865 SRR5690983_887 SRR5690983_944 SRR5690983_974 SRR5690983_1049 SRR5690983_1068 SRR5690983_1079 SRR5690983_1090 SRR5690983_1219 SRR5690983_1434 SRR5690983_1457 SRR5690983_1474 SRR5690983_1477 SRR5690983_1487 SRR5690983_1524 SRR5690983_1532 SRR5690983_1538 SRR5690983_1558 SRR5690983_1570 SRR5690983_1593 SRR5690983_1636 SRR5690983_1648 SRR5690983_1649 SRR5690983_1672 SRR5690983_1683 SRR5690983_1701 SRR5690983_1725 SRR5690983_1733 SRR5690983_1786 SRR5690983_1792 SRR5690983_1803 SRR5690983_1816 SRR5690983_1833 SRR5690983_1837 SRR5690983_1876 SRR5690983_1886 SRR5690983_1894 SRR5690983_1895 SRR5690983_1915 SRR5690983_1925 SRR5690983_1927 SRR5690983_1950 SRR5690983_1970 SRR5690983_1980 SRR5690983_1988 SRR5690983_1998 SRR5690983_2005 SRR5690983_2010 SRR5690983_2019 SRR5690983_2082 SRR5690983_2120 SRR5690983_2143 SRR5690983_2167 SRR5690983_2186 SRR5690983_2201 SRR5690983_2211 SRR5690983_2226 SRR5690983_2232 SRR5690983_2287 SRR5690983_2326 SRR5690983_2338 SRR5690983_2339 SRR5690983_2380 SRR5690983_2388 SRR5690983_2390 SRR5690983_2423 SRR5690983_2438 SRR5690983_2441 SRR5690983_2444 SRR5690983_2480 SRR5690983_2490 SRR5690983_2503 SRR5690983_2574 SRR5690983_2603 SRR5690983_2705 SRR5690983_2744 SRR5690983_2780 SRR5690983_2814 SRR5690983_2856 SRR5690983_2862 SRR5690983_2872 SRR5690983_2886 SRR5690983_2891 SRR5690983_2900 SRR5690983_2906 SRR5690983_2915 SRR5690983_2927 SRR5690983_2940 SRR5690983_2955 SRR5690983_2996 SRR5690983_3051 SRR5690983_3111 SRR5690983_3120 SRR5690983_3131 SRR5690983_3139 SRR5690983_3140 SRR5690983_3160 SRR5690983_3177 SRR5690983_3232 SRR5690983_3263 SRR5690983_3294 SRR5690983_3354 SRR5690983_3358 SRR5690983_3370 SRR5690983_3385 SRR5690983_3389 SRR5690983_3401 SRR5690983_3405 SRR5690983_3413 SRR5690983_3454 SRR5690983_3480 SRR5690983_3484 SRR5690983_3499 SRR5690983_3505 SRR5690983_3560 SRR5690983_3561 SRR5690983_3562 SRR5690983_3563 SRR5690983_3585 SRR5690983_3604 SRR5690983_3605 SRR5690983_3606 SRR5690983_3639 SRR5690983_3678 SRR5690983_3688 SRR5690983_3709 SRR5690983_3725 SRR5690983_3737 SRR5690983_3750 SRR5690983_3751 SRR5690983_3755 SRR5690983_3763 SRR5690983_3800 SRR5690983_3816 SRR5690983_3844 SRR5690983_3881 SRR5690983_3922 SRR5690983_3934 SRR5690983_3954 SRR5690983_3956 SRR5690983_3958 SRR5690983_3962 SRR5690983_3973 SRR5690983_3997 SRR5690983_4010 SRR5690983_4026 SRR5690983_4029 SRR5690983_4085 SRR5690983_4128 SRR5690983_4144 SRR5690983_4157 SRR5690983_4159 SRR5690983_4160 SRR5690983_4161 SRR5690983_4191 SRR5690983_4225 SRR5690983_4254 SRR5690983_4260 SRR5690983_4274 SRR5690983_4285 SRR5690983_4286 SRR5690983_4292 SRR5690983_4298 SRR5690983_4306 SRR5690983_4319 SRR5690983_4347 SRR5690983_4353 SRR5690983_4354 SRR5690983_4358 SRR5690983_4410 SRR5690983_4429 SRR5690983_4448 SRR5690983_4480 SRR5690983_4486 SRR5690983_4492 SRR5690983_4494 SRR5690983_4527 SRR5690983_4529 SRR5690983_4531 SRR5690983_4533 SRR5690983_4632 SRR5690983_4667 SRR5690983_4686 SRR5690983_4711 SRR5690983_4728 SRR5690983_4736 SRR5690983_4771 SRR5690983_4772 SRR5690983_4801 SRR5690983_4805 SRR5690983_4806 SRR5690983_4819 SRR5690983_4822 SRR5690983_4829 SRR5690983_4846 SRR5690983_4879 SRR5690983_4889 SRR5690983_4895 SRR5690983_4896 SRR5690983_4940 SRR5690983_4964 SRR5690983_4979 SRR5690983_5005 SRR5690983_5011 SRR5690983_5018 SRR5690983_5029 SRR5690983_5098 SRR5690983_5135 SRR5690983_5137 SRR5690983_5154 SRR5690983_5194 SRR5690983_5221 SRR5690983_5254 SRR5690983_5291 SRR5690983_5328 SRR5690983_5339 SRR5690983_5342 SRR5690983_5369 SRR5690983_5387 SRR5690983_5402 SRR5690983_5430 SRR5690983_5435 SRR5690983_5437 SRR5690983_5478 SRR5690983_5505 SRR5690983_5578 SRR5690983_5597 SRR5690983_5641 SRR5690983_5656 SRR5690983_5657 SRR5690983_5673 SRR5690983_5698 SRR5690983_5700 SRR5690983_5701 SRR5690983_5718 SRR5690983_5736 SRR5690983_5779 SRR5690983_5790 SRR5690983_5806 SRR5690983_5828 SRR5690983_5844 SRR5690983_5879 SRR5690983_5918 SRR5690983_5937 SRR5690983_5942 SRR5690983_5945 SRR5690983_5968 SRR5690983_5998 SRR5690983_6027 SRR5690983_6028 SRR5690983_6032 SRR5690983_6077 SRR5690983_6113 SRR5690983_6137 SRR5690983_6171 SRR5690983_6185 SRR5690983_6231 SRR5690983_6244 SRR5690983_6251 SRR5690983_6256 SRR5690983_6264 SRR5690983_6287 SRR5690983_6298 SRR5690983_6337 SRR5690983_6345 SRR5690983_6347 SRR5690983_6376 SRR5690983_6385 SRR5690983_6445 SRR5690983_6450 SRR5690983_6469 SRR5690983_6479 SRR5690983_6487 SRR5690983_6519 SRR5690983_6527 SRR5690983_6529 SRR5690983_6568 SRR5690983_6608 SRR5690983_6626 SRR5690983_6632 SRR5690983_6634 SRR5690983_6668 SRR5690983_6682 SRR5690983_6690 SRR5690983_6711 SRR5690983_6722 SRR5690983_6724 SRR5690983_6728 SRR5690983_6737 SRR5690983_6750 SRR5690983_6753 SRR5690983_6787 SRR5690983_6788 SRR5690983_6835 SRR5690983_6868 SRR5690983_6947 SRR5690983_6950 SRR5690983_6954 SRR5690983_6955 SRR5690983_6967 SRR5690983_6990 SRR5690983_6991 SRR5690983_7028 SRR5690983_7041 SRR5690983_7094 SRR5690983_7112 SRR5690983_7139 SRR5690983_7182 SRR5690983_7191 SRR5690983_7193 SRR5690983_7194 SRR5690983_7204 SRR5690983_7208 SRR5690983_7230 SRR5690983_7292 SRR5690983_7302 SRR5690983_7322 SRR5690983_7326 SRR5690983_7424 SRR5690983_7495 SRR5690983_7510 SRR5690983_7517 SRR5690983_7572 SRR5690983_7617 SRR5690983_7634 SRR5690983_7648 SRR5690983_7650 SRR5690983_7699 SRR5690983_7703 SRR5690983_7707 SRR5690983_7749 SRR5690983_7770 SRR5690983_7773 SRR5690983_7810 SRR5690983_7818 SRR5690983_7828 SRR5690983_7838 SRR5690983_7868 SRR5690983_7871 SRR5690983_7875 SRR5690983_7888 SRR5690983_7905 SRR5690983_7913 SRR5690983_7955 SRR5690983_7960 SRR5690983_7961 SRR5690983_7975 SRR5690983_7988 SRR5690983_8022 SRR5690983_8026 SRR5690983_8041 SRR5690983_8052 SRR5690983_8053 SRR5690983_8056 SRR5690983_8062 SRR5690983_8077 SRR5690983_8087 SRR5690983_8110 SRR5690983_8152 SRR5690983_8153 SRR5690983_8170 SRR5690983_8172 SRR5690983_8187 SRR5690983_8190 SRR5690983_8196 SRR5690983_8203 SRR5690983_8209 SRR5690983_8224 SRR5690983_8229 SRR5690983_8273 SRR5690983_8285 SRR5690983_8302 SRR5690983_8317 SRR5690983_8329 SRR5690983_8336 SRR5690983_8337 SRR5690983_8340 SRR5690983_8347 SRR5690983_8363 SRR5690983_8366 SRR5690983_8371 SRR5690983_8423 SRR5690983_8424 SRR5690983_8445 SRR5690983_8446 SRR5690983_8447 SRR5690983_8448 SRR5690983_8452 SRR5690983_8463 SRR5690983_8486 SRR5690983_8500 SRR5690983_8502 SRR5690983_8511 SRR5690983_8543 SRR5690983_8548 SRR5690983_8550 SRR5690983_8551 SRR5690983_8559 SRR5690983_8575 SRR5690983_8626 SRR5690983_8637 SRR5690983_8660 SRR5690983_8677 SRR5690983_8684 SRR5690983_8758 SRR5690983_8770 SRR5690983_8787 SRR5690983_8834 SRR5690983_8868 SRR5690983_8874 SRR5690983_8883 SRR5690983_8900 SRR5690983_8922 SRR5690983_8928 SRR5690983_8983 SRR5690983_8992 SRR5690983_9023 SRR5690983_9040 SRR5690983_9048 SRR5690983_9085 SRR5690983_9098 SRR5690983_9107 SRR5690983_9115 SRR5690983_9121 SRR5690983_9124 SRR5690983_9149 SRR5690983_9204 SRR5690983_9219 SRR5690983_9222 SRR5690983_9225 SRR5690983_9232 SRR5690983_9237 SRR5690983_9264 SRR5690983_9273 SRR5690983_9282 SRR5690983_9283 SRR5690983_9284 SRR5690983_9300 SRR5690983_9351 SRR5690983_9450 SRR5690983_9464 SRR5690983_9472 SRR5690983_9510 SRR5690983_9512 SRR5690983_9519 SRR5690983_9529 SRR5690983_9557 SRR5690983_9559 SRR5690983_9586 SRR5690983_9607 SRR5690983_9662 SRR5690983_9742 SRR5690983_9776 SRR5690983_9902 SRR5690983_9934 SRR5690983_9957 SRR5690983_9963 SRR5690983_9999 SRR5690983_10021 SRR5690983_10039 SRR5690983_10053 SRR5690983_10087 SRR5690983_10101 SRR5690983_10104 SRR5690983_10122 SRR5690983_10166 SRR5690983_10192 SRR5690983_10203 SRR5690983_10212 SRR5690984_14 SRR5690984_61 SRR5690984_87 SRR5690984_132 SRR5690984_148 SRR5690984_164 SRR5690984_168 SRR5690984_179 SRR5690984_204 SRR5690984_234 SRR5690984_243 SRR5690984_259 SRR5690984_328 SRR5690984_343 SRR5690984_373 SRR5690984_388 SRR5690984_415 SRR5690984_423 SRR5690984_425 SRR5690984_464 SRR5690984_467 SRR5690984_471 SRR5690984_472 SRR5690984_529 SRR5690984_532 SRR5690984_567 SRR5690984_570 SRR5690984_575 SRR5690984_599 SRR5690984_604 SRR5690984_668 SRR5690984_676 SRR5690984_682 SRR5690984_726 SRR5690984_734 SRR5690984_739 SRR5690984_762 SRR5690984_763 SRR5690984_768 SRR5690984_795 SRR5690984_806 SRR5690984_808 SRR5690984_839 SRR5690984_881 SRR5690984_918 SRR5690984_920 SRR5690984_960 SRR5690984_985 SRR5690984_1000 SRR5690984_1006 SRR5690984_1016 SRR5690984_1057 SRR5690984_1062 SRR5690984_1073 SRR5690984_1091 SRR5690984_1113 SRR5690984_1115 SRR5690984_1125 SRR5690984_1214 SRR5690984_1239 SRR5690984_1260 SRR5690984_1270 SRR5690984_1285 SRR5690984_1299 SRR5690984_1329 SRR5690984_1342 SRR5690984_1371 SRR5690984_1395 SRR5690984_1401 SRR5690984_1405 SRR5690984_1412 SRR5690984_1427 SRR5690984_1451 SRR5690984_1480 SRR5690984_1488 SRR5690984_1491 SRR5690984_1492 SRR5690984_1506 SRR5690984_1510 SRR5690984_1526 SRR5690984_1532 SRR5690984_1543 SRR5690984_1545 SRR5690984_1556 SRR5690984_1607 SRR5690984_1608 SRR5690984_1622 SRR5690984_1632 SRR5690984_1644 SRR5690984_1652 SRR5690984_1674 SRR5690984_1675 SRR5690984_1693 SRR5690984_1695 SRR5690984_1705 SRR5690984_1736 SRR5690984_1747 SRR5690984_1760 SRR5690984_1776 SRR5690984_1794 SRR5690984_1822 SRR5690984_1840 SRR5690984_1874 SRR5690984_1877 SRR5690984_1880 SRR5690984_1901 SRR5690984_1907 SRR5690984_1908 SRR5690984_1911 SRR5690984_1938 SRR5690984_1942 SRR5690984_1969 SRR5690984_1986 SRR5690984_2033 SRR5690984_2038 SRR5690984_2053 SRR5690984_2055 SRR5690984_2140 SRR5690984_2162 SRR5690984_2166 SRR5690984_2204 SRR5690984_2207 SRR5690984_2222 SRR5690984_2238 SRR5690984_2264 SRR5690984_2275 SRR5690984_2305 SRR5690984_2325 SRR5690984_2329 SRR5690984_2348 SRR5690984_2355 SRR5690984_2357 SRR5690984_2397 SRR5690984_2407 SRR5690984_2427 SRR5690984_2433 SRR5690984_2443 SRR5690984_2461 SRR5690984_2466 SRR5690984_2485 SRR5690984_2487 SRR5690984_2499 SRR5690984_2501 SRR5690984_2518 SRR5690984_2524 SRR5690984_2581 SRR5690984_2685 SRR5690984_2708 SRR5690984_2725 SRR5690984_2761 SRR5690984_2771 SRR5690984_2812 SRR5690984_2816 SRR5690984_2835 SRR5690984_2840 SRR5690984_2842 SRR5690984_2863 SRR5690984_2888 SRR5690984_2895 SRR5690984_2905 SRR5690984_2907 SRR5690984_2931 SRR5690984_2958 SRR5690984_2966 SRR5690984_2984 SRR5690984_2990 SRR5690984_3016 SRR5690984_3019 SRR5690984_3027 SRR5690984_3036 SRR5690984_3040 SRR5690984_3064 SRR5690984_3077 SRR5690984_3099 SRR5690984_3100 SRR5690984_3117 SRR5690984_3154 SRR5690984_3173 SRR5690984_3179 SRR5690984_3182 SRR5690984_3185 SRR5690984_3189 SRR5690984_3190 SRR5690984_3219 SRR5690984_3246 SRR5690984_3297 SRR5690984_3302 SRR5690984_3304 SRR5690984_3320 SRR5690984_3394 SRR5690984_3425 SRR5690984_3426 SRR5690984_3437 SRR5690984_3438 SRR5690984_3439 SRR5690984_3453 SRR5690984_3465 SRR5690984_3534 SRR5690984_3535 SRR5690984_3578 SRR5690984_3597 SRR5690984_3614 SRR5690984_3620 SRR5690984_3628 SRR5690984_3652 SRR5690984_3679 SRR5690984_3691 SRR5690984_3794 SRR5690984_3827 SRR5690984_3838 SRR5690984_3864 SRR5690984_3877 SRR5690984_3891 SRR5690984_3930 SRR5690984_3948 SRR5690984_3959 SRR5690984_3995 SRR5690984_4002 SRR5690984_4012 SRR5690984_4061 SRR5690984_4119 SRR5690984_4123 SRR5690984_4134 SRR5690984_4143 SRR5690984_4179 SRR5690984_4239 SRR5690984_4240 SRR5690984_4263 SRR5690984_4266 SRR5690984_4274 SRR5690984_4283 SRR5690984_4307 SRR5690984_4323 SRR5690984_4351 SRR5690984_4358 SRR5690984_4364 SRR5690984_4369 SRR5690984_4379 SRR5690984_4431 SRR5690984_4443 SRR5690984_4452 SRR5690984_4482 SRR5690984_4486 SRR5690984_4502 SRR5690984_4535 SRR5690984_4600 SRR5690984_4619 SRR5690984_4625 SRR5690984_4635 SRR5690984_4675 SRR5690984_4731 SRR5690984_4757 SRR5690984_4761 SRR5690984_4781 SRR5690984_4795 SRR5690984_4860 SRR5690984_4884 SRR5690984_4932 SRR5690984_4939 SRR5690984_5057 SRR5690984_5072 SRR5690984_5085 SRR5690984_5101 SRR5690984_5134 SRR5690984_5159 SRR5690984_5161 SRR5690984_5214 SRR5690984_5220 SRR5690984_5222 SRR5690984_5235 SRR5690984_5243 SRR5690984_5272 SRR5690984_5283 SRR5690984_5295 SRR5690984_5326 SRR5690984_5331 SRR5690984_5355 SRR5690984_5370 SRR5690984_5387 SRR5690984_5398 SRR5690984_5430 SRR5690984_5439 SRR5690984_5490 SRR5690984_5532 SRR5690984_5561 SRR5690984_5666 SRR5690984_5742 SRR5690984_5791 SRR5690984_5802 SRR5690984_5816 SRR5690984_5854 SRR5690984_5856 SRR5690984_5860 SRR5690984_5864 SRR5690984_5885 SRR5690984_5898 SRR5690984_5903 SRR5690984_5915 SRR5690984_5949 SRR5690984_5952 SRR5690984_5970 SRR5690984_5986 SRR5690984_6002 SRR5690984_6052 SRR5690984_6081 SRR5690984_6093 SRR5690984_6112 SRR5690984_6113 SRR5690984_6123 SRR5690984_6136 SRR5690984_6213 SRR5690984_6245 SRR5690984_6247 SRR5690984_6263 SRR5690984_6267 SRR5690984_6330 SRR5690984_6339 SRR5690984_6353 SRR5690984_6469 SRR5690984_6486 SRR5690984_6492 SRR5690984_6539 SRR5690984_6549 SRR5690984_6584 SRR5690984_6585 SRR5690984_6591 SRR5690984_6598 SRR5690984_6607 SRR5690984_6614 SRR5690984_6630 SRR5690984_6639 SRR5690984_6648 SRR5690984_6682 SRR5690984_6692 SRR5690984_6712 SRR5690984_6735 SRR5690984_6742 SRR5690984_6757 SRR5690984_6782 SRR5690984_6814 SRR5690984_6827 SRR5690984_6830 SRR5690984_6841 SRR5690984_6858 SRR5690984_6859 SRR5690984_6915 SRR5690984_6924 SRR5690984_6949 SRR5690984_6972 SRR5690984_7007 SRR5690984_7022 SRR5690984_7028 SRR5690984_7056 SRR5690984_7062 SRR5690984_7079 SRR5690984_7089 SRR5690984_7095 SRR5690984_7117 SRR5690984_7127 SRR5690984_7153 SRR5690984_7154 SRR5690984_7163 SRR5690984_7164 SRR5690984_7166 SRR5690984_7203 SRR5690984_7230 SRR5690984_7231 SRR5690984_7275 SRR5690984_7297 SRR5690984_7307 SRR5690984_7323 SRR5690984_7343 SRR5690984_7370 SRR5690984_7380 SRR5690984_7394 SRR5690984_7428 SRR5690984_7429 SRR5690984_7437 SRR5690984_7454 SRR5690984_7490 SRR5690984_7497 SRR5690984_7526 SRR5690984_7565 SRR5690984_7571 SRR5690984_7593 SRR5690984_7611 SRR5690984_7614 SRR5690984_7631 SRR5690984_7652 SRR5690984_7655 SRR5690984_7656 SRR5690984_7665 SRR5690984_7671 SRR5690984_7676 SRR5690984_7677 SRR5690984_7689 SRR5690984_7705 SRR5690984_7789 SRR5690984_7853 SRR5690984_7886 SRR5690984_7970 SRR5690984_8002 SRR5690984_8008 SRR5690984_8009 SRR5690984_8023 SRR5690984_8024 SRR5690984_8071 SRR5690984_8092 SRR5690984_8160 SRR5690984_8179 SRR5690984_8187 SRR5690984_8198 SRR5690984_8203 SRR5690984_8209 SRR5690984_8240 SRR5690984_8244 SRR5690984_8245 SRR5690984_8258 SRR5690984_8267 SRR5690984_8273 SRR5690984_8284 SRR5690984_8295 SRR5690984_8308 SRR5690984_8315 SRR5690984_8323 SRR5690984_8324 SRR5690984_8327 SRR5690984_8355 SRR5690984_8368 SRR5690984_8375 SRR5690984_8392 SRR5690984_8410 SRR5690984_8425 SRR5690984_8427 SRR5690984_8514 SRR5690984_8588 SRR5690984_8647 SRR5690984_8658 SRR5690984_8686 SRR5690984_8692 SRR5690984_8694 SRR5690984_8720 SRR5690984_8732 SRR5690984_8744 SRR5690984_8750 SRR5690984_8765 SRR5690984_8801 SRR5690984_8838 SRR5690984_8841 SRR5690984_8858 SRR5690984_8859 SRR5690984_8878 SRR5690984_8879 SRR5690984_8893 SRR5690984_8940 SRR5690984_8952 SRR5690984_8971 SRR5690984_8972 SRR5690984_8979 SRR5690984_8982 SRR5690984_8987 SRR5690984_8993 SRR5690984_9010 SRR5690984_9015 SRR5690984_9016 SRR5690984_9040 SRR5690984_9061 SRR5690984_9063 SRR5690984_9064 SRR5690984_9070 SRR5690984_9071 SRR5690984_9090 SRR5690984_9095 SRR5690984_9109 SRR5690984_9131 SRR5690984_9143 SRR5690984_9154 SRR5690984_9183 SRR5690984_9213 SRR5690984_9266 SRR5690984_9402 SRR5690984_9457 SRR5690984_9459 SRR5690984_9461 SRR5690984_9503 SRR5690984_9519 SRR5690984_9525 SRR5690984_9532 SRR5690984_9537 SRR5690984_9540 SRR5690984_9545 SRR5690984_9547 SRR5690984_9556 SRR5690984_9581 SRR5690984_9618 SRR5690984_9626 SRR5690984_9637 SRR5690984_9643 SRR5690984_9660 SRR5690984_9675 SRR5690984_9699 SRR5690984_9706 SRR5690984_9710 SRR5690984_9711 SRR5690984_9719 SRR5690984_9721 SRR5690984_9728 SRR5690984_9735 SRR5690984_9742 SRR5690984_9744 SRR5690984_9797 SRR5690984_9798 SRR5690984_9854 SRR5690984_9865 SRR5690984_9881 SRR5690984_9883 SRR5690984_9895 SRR5690984_9903 SRR5690984_9904 SRR5690984_9919 SRR5690984_9966 SRR5690984_9985 SRR5690984_9986 SRR5690984_9987 SRR5690984_10018 SRR5690984_10065 SRR5690984_10086 SRR5690984_10104 SRR5690984_10173 SRR5690984_10189 SRR5690984_10212 SRR5690984_10216 SRR5690984_10230 SRR5690985_21 SRR5690985_30 SRR5690985_43 SRR5690985_46 SRR5690985_49 SRR5690985_54 SRR5690985_82 SRR5690985_91 SRR5690985_94 SRR5690985_98 SRR5690985_114 SRR5690985_154 SRR5690985_166 SRR5690985_180 SRR5690985_186 SRR5690985_192 SRR5690985_212 SRR5690985_219 SRR5690985_227 SRR5690985_233 SRR5690985_234 SRR5690985_273 SRR5690985_275 SRR5690985_294 SRR5690985_302 SRR5690985_304 SRR5690985_317 SRR5690985_319 SRR5690985_327 SRR5690985_330 SRR5690985_332 SRR5690985_343 SRR5690985_344 SRR5690985_362 SRR5690985_379 SRR5690985_390 SRR5690985_395 SRR5690985_441 SRR5690985_442 SRR5690985_472 SRR5690985_477 SRR5690985_486 SRR5690985_490 SRR5690985_492 SRR5690985_496 SRR5690985_497 SRR5690985_508 SRR5690985_518 SRR5690985_522 SRR5690985_524 SRR5690985_525 SRR5690985_533 SRR5690985_548 SRR5690985_550 SRR5690985_554 SRR5690985_566 SRR5690985_584 SRR5690985_589 SRR5690985_590 SRR5690985_598 SRR5690985_610 SRR5690985_621 SRR5690985_644 SRR5690985_663 SRR5690985_682 SRR5690985_683 SRR5690985_689 SRR5690985_698 SRR5690985_705 SRR5690985_709 SRR5690985_741 SRR5690985_743 SRR5690985_757 SRR5690985_776 SRR5690985_786 SRR5690985_834 SRR5690985_849 SRR5690985_853 SRR5690985_894 SRR5690985_903 SRR5690985_904 SRR5690985_907 SRR5690985_919 SRR5690985_946 SRR5690985_951 SRR5690985_953 SRR5690985_967 SRR5690985_1030 SRR5690985_1061 SRR5690985_1074 SRR5690985_1081 SRR5690985_1084 SRR5690985_1089 SRR5690985_1114 SRR5690985_1129 SRR5690985_1160 SRR5690985_1163 SRR5690985_1179 SRR5690985_1183 SRR5690985_1185 SRR5690985_1204 SRR5690985_1224 SRR5690985_1241 SRR5690985_1252 SRR5690985_1291 SRR5690985_1293 SRR5690985_1304 SRR5690985_1345 SRR5690985_1347 SRR5690985_1353 SRR5690985_1354 SRR5690985_1358 SRR5690985_1359 SRR5690985_1370 SRR5690985_1376 SRR5690985_1377 SRR5690985_1417 SRR5690985_1458 SRR5690985_1469 SRR5690985_1480 SRR5690985_1501 SRR5690985_1507 SRR5690985_1539 SRR5690985_1550 SRR5690985_1567 SRR5690985_1570 SRR5690985_1582 SRR5690985_1600 SRR5690985_1606 SRR5690985_1613 SRR5690985_1614 SRR5690985_1615 SRR5690985_1652 SRR5690985_1659 SRR5690985_1668 SRR5690985_1671 SRR5690985_1678 SRR5690985_1695 SRR5690985_1711 SRR5690985_1716 SRR5690985_1719 SRR5690985_1734 SRR5690985_1738 SRR5690985_1744 SRR5690985_1755 SRR5690985_1762 SRR5690985_1810 SRR5690985_1812 SRR5690985_1816 SRR5690985_1819 SRR5690985_1828 SRR5690985_1838 SRR5690985_1856 SRR5690985_1867 SRR5690985_1869 SRR5690985_1921 SRR5690985_1944 SRR5690985_1951 SRR5690985_1974 SRR5690985_1983 SRR5690985_1994 SRR5690985_2018 SRR5690985_2047 SRR5690985_2048 SRR5690985_2071 SRR5690985_2084 SRR5690985_2086 SRR5690985_2100 SRR5690985_2116 SRR5690985_2141 SRR5690985_2144 SRR5690985_2165 SRR5690985_2166 SRR5690985_2178 SRR5690985_2200 SRR5690985_2201 SRR5690985_2255 SRR5690985_2257 SRR5690985_2266 SRR5690985_2297 SRR5690985_2300 SRR5690985_2314 SRR5690985_2318 SRR5690985_2332 SRR5690985_2408 SRR5690985_2417 SRR5690985_2463 SRR5690985_2474 SRR5690985_2475 SRR5690985_2478 SRR5690985_2503 SRR5690985_2506 SRR5690985_2512 SRR5690985_2560 SRR5690985_2570 SRR5690985_2611 SRR5690985_2613 SRR5690985_2622 SRR5690985_2623 SRR5690985_2640 SRR5690985_2649 SRR5690985_2651 SRR5690985_2653 SRR5690985_2655 SRR5690985_2659 SRR5690985_2690 SRR5690985_2692 SRR5690985_2696 SRR5690985_2705 SRR5690985_2711 SRR5690985_2721 SRR5690985_2742 SRR5690985_2770 SRR5690985_2804 SRR5690985_2866 SRR5690985_2871 SRR5690985_2908 SRR5690985_2909 SRR5690985_2923 SRR5690985_2933 SRR5690985_2955 SRR5690985_3027 SRR5690985_3029 SRR5690985_3036 SRR5690985_3047 SRR5690985_3086 SRR5690985_3091 SRR5690985_3100 SRR5690985_3123 SRR5690985_3127 SRR5690985_3133 SRR5690985_3135 SRR5690985_3154 SRR5690985_3159 SRR5690985_3160 SRR5690985_3167 SRR5690985_3173 SRR5690985_3175 SRR5690985_3179 SRR5690985_3181 SRR5690985_3200 SRR5690985_3212 SRR5690985_3215 SRR5690985_3218 SRR5690985_3228 SRR5690985_3230 SRR5690985_3245 SRR5690985_3247 SRR5690985_3248 SRR5690985_3255 SRR5690985_3257 SRR5690985_3260 SRR5690985_3280 SRR5690985_3284 SRR5690985_3286 SRR5690985_3299 SRR5690985_3309 SRR5690985_3321 SRR5690985_3343 SRR5690985_3347 SRR5690985_3350 SRR5690985_3361 SRR5690985_3398 SRR5690985_3401 SRR5690985_3417 SRR5690985_3428 SRR5690985_3437 SRR5690985_3461 SRR5690985_3463 SRR5690985_3468 SRR5690985_3507 SRR5690985_3513 SRR5690985_3544 SRR5690985_3577 SRR5690985_3637 SRR5690985_3642 SRR5690985_3664 SRR5690985_3700 SRR5690985_3707 SRR5690985_3731 SRR5690985_3732 SRR5690985_3745 SRR5690985_3776 SRR5690985_3783 SRR5690985_3810 SRR5690985_3820 SRR5690985_3825 SRR5690985_3828 SRR5690985_3850 SRR5690985_3858 SRR5690985_3877 SRR5690985_3878 SRR5690985_3883 SRR5690985_3894 SRR5690985_3900 SRR5690985_3908 SRR5690985_3915 SRR5690985_3939 SRR5690985_3960 SRR5690985_3966 SRR5690985_4003 SRR5690985_4007 SRR5690985_4045 SRR5690985_4049 SRR5690985_4058 SRR5690985_4079 SRR5690985_4081 SRR5690985_4091 SRR5690985_4099 SRR5690985_4122 SRR5690985_4130 SRR5690985_4141 SRR5690985_4144 SRR5690985_4153 SRR5690985_4164 SRR5690985_4186 SRR5690985_4187 SRR5690985_4202 SRR5690985_4237 SRR5690985_4249 SRR5690985_4254 SRR5690985_4271 SRR5690985_4280 SRR5690985_4330 SRR5690985_4345 SRR5690985_4346 SRR5690985_4354 SRR5690985_4357 SRR5690985_4375 SRR5690985_4401 SRR5690985_4407 SRR5690985_4416 SRR5690985_4419 SRR5690985_4420 SRR5690985_4446 SRR5690985_4470 SRR5690985_4551 SRR5690985_4556 SRR5690985_4578 SRR5690985_4586 SRR5690985_4595 SRR5690985_4618 SRR5690985_4643 SRR5690985_4712 SRR5690985_4716 SRR5690985_4720 SRR5690985_4729 SRR5690985_4733 SRR5690985_4755 SRR5690985_4756 SRR5690985_4788 SRR5690985_4808 SRR5690985_4821 SRR5690985_4860 SRR5690985_4868 SRR5690985_4872 SRR5690985_4897 SRR5690985_4937 SRR5690985_4947 SRR5690985_4988 SRR5690985_4989 SRR5690985_5019 SRR5690985_5035 SRR5690985_5052 SRR5690985_5063 SRR5690985_5078 SRR5690985_5104 SRR5690985_5136 SRR5690985_5139 SRR5690985_5140 SRR5690985_5152 SRR5690985_5170 SRR5690985_5196 SRR5690985_5202 SRR5690985_5206 SRR5690985_5210 SRR5690985_5235 SRR5690985_5249 SRR5690985_5252 SRR5690985_5258 SRR5690985_5266 SRR5690985_5307 SRR5690985_5315 SRR5690985_5332 SRR5690985_5341 SRR5690985_5368 SRR5690985_5373 SRR5690985_5378 SRR5690985_5392 SRR5690985_5398 SRR5690985_5410 SRR5690985_5441 SRR5690985_5444 SRR5690985_5472 SRR5690985_5513 SRR5690985_5519 SRR5690985_5537 SRR5690985_5539 SRR5690985_5564 SRR5690985_5572 SRR5690985_5597 SRR5690985_5600 SRR5690985_5614 SRR5690985_5619 SRR5690985_5628 SRR5690985_5638 SRR5690985_5650 SRR5690985_5655 SRR5690985_5661 SRR5690985_5678 SRR5690985_5679 SRR5690985_5683 SRR5690985_5692 SRR5690985_5706 SRR5690985_5716 SRR5690985_5766 SRR5690985_5793 SRR5690985_5800 SRR5690985_5873 SRR5690985_5877 SRR5690985_5888 SRR5690985_5904 SRR5690985_5912 SRR5690985_5934 SRR5690985_5937 SRR5690985_6010 SRR5690985_6030 SRR5690985_6047 SRR5690985_6088 SRR5690985_6100 SRR5690985_6105 SRR5690985_6122 SRR5690985_6124 SRR5690985_6153 SRR5690985_6163 SRR5690985_6209 SRR5690985_6211 SRR5690985_6212 SRR5690985_6220 SRR5690985_6233 SRR5690985_6239 SRR5690985_6253 SRR5690985_6258 SRR5690985_6333 SRR5690985_6369 SRR5690985_6395 SRR5690985_6407 SRR5690985_6410 SRR5690985_6431 SRR5690985_6432 SRR5690985_6454 SRR5690985_6462 SRR5690985_6478 SRR5690985_6479 SRR5690985_6488 SRR5690985_6508 SRR5690985_6509 SRR5690985_6511 SRR5690985_6517 SRR5690985_6518 SRR5690985_6529 SRR5690985_6589 SRR5690985_6591 SRR5690985_6594 SRR5690985_6627 SRR5690985_6633 SRR5690985_6637 SRR5690985_6653 SRR5690985_6683 SRR5690985_6691 SRR5690985_6696 SRR5690985_6718 SRR5690985_6726 SRR5690985_6738 SRR5690985_6745 SRR5690985_6754 SRR5690985_6776 SRR5690985_6780 SRR5690985_6807 SRR5690985_6820 SRR5690985_6823 SRR5690985_6830 SRR5690985_6831 SRR5690985_6848 SRR5690985_6854 SRR5690985_6870 SRR5690985_6905 SRR5690985_6916 SRR5690985_6932 SRR5690985_7041 SRR5690985_7048 SRR5690985_7093 SRR5690985_7099 SRR5690985_7117 SRR5690985_7144 SRR5690985_7156 SRR5690985_7165 SRR5690985_7186 SRR5690985_7200 SRR5690985_7203 SRR5690985_7220 SRR5690985_7253 SRR5690985_7277 SRR5690985_7314 SRR5690985_7341 SRR5690985_7346 SRR5690985_7366 SRR5690985_7369 SRR5690985_7402 SRR5690985_7406 SRR5690985_7460 SRR5690985_7493 SRR5690985_7505 SRR5690985_7532 SRR5690985_7536 SRR5690985_7540 SRR5690985_7559 SRR5690985_7562 SRR5690985_7565 SRR5690985_7574 SRR5690985_7582 SRR5690985_7592 SRR5690985_7602 SRR5690985_7618 SRR5690985_7621 SRR5690985_7630 SRR5690985_7634 SRR5690985_7639 SRR5690985_7647 SRR5690985_7649 SRR5690985_7664 SRR5690985_7674 SRR5690985_7685 SRR5690985_7690 SRR5690985_7750 SRR5690985_7752 SRR5690985_7759 SRR5690985_7762 SRR5690985_7812 SRR5690985_7828 SRR5690985_7832 SRR5690985_7845 SRR5690985_7847 SRR5690985_7853 SRR5690985_7855 SRR5690985_7892 SRR5690985_7895 SRR5690985_7908 SRR5690985_7913 SRR5690985_7926 SRR5690985_7954 SRR5690985_7959 SRR5690985_8011 SRR5690985_8018 SRR5690985_8032 SRR5690985_8035 SRR5690985_8038 SRR5690985_8061 SRR5690985_8062 SRR5690985_8067 SRR5690985_8086 SRR5690985_8090 SRR5690985_8104 SRR5690985_8113 SRR5690985_8117 SRR5690985_8125 SRR5690985_8161 SRR5690985_8172 SRR5690985_8181 SRR5690985_8189 SRR5690985_8194 SRR5690985_8231 SRR5690985_8261 SRR5690985_8262 SRR5690985_8318 SRR5690985_8320 SRR5690985_8331 SRR5690985_8334 SRR5690985_8336 SRR5690985_8348 SRR5690985_8350 SRR5690985_8355 SRR5690985_8368 SRR5690985_8373 SRR5690985_8381 SRR5690985_8429 SRR5690985_8441 SRR5690985_8457 SRR5690985_8461 SRR5690985_8520 SRR5690985_8539 SRR5690985_8540 SRR5690985_8563 SRR5690985_8601 SRR5690985_8621 SRR5690985_8641 SRR5690985_8643 SRR5690985_8648 SRR5690985_8689 SRR5690985_8710 SRR5690985_8716 SRR5690985_8721 SRR5690985_8726 SRR5690985_8770 SRR5690985_8773 SRR5690985_8781 SRR5690985_8789 SRR5690985_8794 SRR5690985_8801 SRR5690985_8804 SRR5690985_8849 SRR5690985_8859 SRR5690985_8863 SRR5690985_8867 SRR5690985_8877 SRR5690985_8891 SRR5690985_8924 SRR5690985_8938 SRR5690985_8939 SRR5690985_8941 SRR5690985_8948 SRR5690985_8957 SRR5690985_8986 SRR5690985_8989 SRR5690985_9035 SRR5690985_9051 SRR5690985_9052 SRR5690985_9088 SRR5690985_9142 SRR5690985_9182 SRR5690985_9194 SRR5690985_9211 SRR5690985_9216 SRR5690985_9225 SRR5690985_9264 SRR5690985_9269 SRR5690985_9272 SRR5690985_9274 SRR5690985_9277 SRR5690985_9301 SRR5690985_9303 SRR5690985_9315 SRR5690985_9329 SRR5690985_9347 SRR5690985_9348 SRR5690985_9352 SRR5690985_9361 SRR5690985_9366 SRR5690985_9367 SRR5690985_9368 SRR5690985_9389 SRR5690985_9424 SRR5690985_9425 SRR5690985_9455 SRR5690985_9456 SRR5690985_9469 SRR5690985_9476 SRR5690985_9491 SRR5690985_9506 SRR5690985_9547 SRR5690985_9604 SRR5690985_9606 SRR5690985_9618 SRR5690985_9624 SRR5690985_9642 SRR5690985_9654 SRR5690985_9665 SRR5690985_9680 SRR5690985_9689 SRR5690985_9696 SRR5690985_9705 SRR5690985_9709 SRR5690985_9727 SRR5690985_9738 SRR5690985_9749 SRR5690985_9792 SRR5690985_9836 SRR5690985_9840 SRR5690985_9862 SRR5690985_9873 SRR5690985_9892 SRR5690985_9894 SRR5690985_9912 SRR5690985_9919 SRR5690985_9926 SRR5690985_9962 SRR5690985_9979 SRR5690985_9998 SRR5690985_10027 SRR5690985_10031 SRR5690985_10032 SRR5690985_10079 SRR5690985_10103 SRR5690985_10112 SRR5690985_10118 SRR5690985_10147 SRR5690985_10148 SRR5690985_10154 SRR5690985_10169 SRR5690985_10197 SRR5690985_10199 SRR5690985_10215 SRR5690986_6 SRR5690986_14 SRR5690986_27 SRR5690986_30 SRR5690986_35 SRR5690986_36 SRR5690986_38 SRR5690986_67 SRR5690986_107 SRR5690986_108 SRR5690986_145 SRR5690986_148 SRR5690986_155 SRR5690986_156 SRR5690986_157 SRR5690986_169 SRR5690986_174 SRR5690986_180 SRR5690986_185 SRR5690986_208 SRR5690986_209 SRR5690986_216 SRR5690986_232 SRR5690986_261 SRR5690986_297 SRR5690986_306 SRR5690986_335 SRR5690986_371 SRR5690986_375 SRR5690986_376 SRR5690986_381 SRR5690986_389 SRR5690986_391 SRR5690986_404 SRR5690986_413 SRR5690986_428 SRR5690986_430 SRR5690986_433 SRR5690986_461 SRR5690986_480 SRR5690986_500 SRR5690986_504 SRR5690986_533 SRR5690986_535 SRR5690986_540 SRR5690986_545 SRR5690986_553 SRR5690986_560 SRR5690986_571 SRR5690986_580 SRR5690986_595 SRR5690986_611 SRR5690986_612 SRR5690986_626 SRR5690986_638 SRR5690986_642 SRR5690986_647 SRR5690986_672 SRR5690986_700 SRR5690986_716 SRR5690986_719 SRR5690986_727 SRR5690986_729 SRR5690986_736 SRR5690986_768 SRR5690986_774 SRR5690986_775 SRR5690986_788 SRR5690986_798 SRR5690986_807 SRR5690986_810 SRR5690986_813 SRR5690986_820 SRR5690986_837 SRR5690986_844 SRR5690986_864 SRR5690986_869 SRR5690986_885 SRR5690986_890 SRR5690986_894 SRR5690986_905 SRR5690986_924 SRR5690986_925 SRR5690986_943 SRR5690986_950 SRR5690986_952 SRR5690986_953 SRR5690986_979 SRR5690986_984 SRR5690986_999 SRR5690986_1008 SRR5690986_1010 SRR5690986_1016 SRR5690986_1018 SRR5690986_1073 SRR5690986_1104 SRR5690986_1121 SRR5690986_1132 SRR5690986_1137 SRR5690986_1145 SRR5690986_1147 SRR5690986_1249 SRR5690986_1286 SRR5690986_1302 SRR5690986_1306 SRR5690986_1339 SRR5690986_1344 SRR5690986_1360 SRR5690986_1361 SRR5690986_1362 SRR5690986_1365 SRR5690986_1366 SRR5690986_1383 SRR5690986_1389 SRR5690986_1396 SRR5690986_1444 SRR5690986_1449 SRR5690986_1480 SRR5690986_1491 SRR5690986_1502 SRR5690986_1524 SRR5690986_1548 SRR5690986_1563 SRR5690986_1572 SRR5690986_1573 SRR5690986_1582 SRR5690986_1583 SRR5690986_1594 SRR5690986_1605 SRR5690986_1608 SRR5690986_1635 SRR5690986_1636 SRR5690986_1639 SRR5690986_1647 SRR5690986_1662 SRR5690986_1674 SRR5690986_1675 SRR5690986_1687 SRR5690986_1706 SRR5690986_1732 SRR5690986_1735 SRR5690986_1762 SRR5690986_1766 SRR5690986_1781 SRR5690986_1790 SRR5690986_1792 SRR5690986_1793 SRR5690986_1794 SRR5690986_1802 SRR5690986_1807 SRR5690986_1810 SRR5690986_1820 SRR5690986_1837 SRR5690986_1856 SRR5690986_1861 SRR5690986_1863 SRR5690986_1877 SRR5690986_1884 SRR5690986_1885 SRR5690986_1914 SRR5690986_1918 SRR5690986_1931 SRR5690986_1938 SRR5690986_1942 SRR5690986_1943 SRR5690986_1952 SRR5690986_1953 SRR5690986_1962 SRR5690986_1981 SRR5690986_1995 SRR5690986_1998 SRR5690986_2032 SRR5690986_2046 SRR5690986_2053 SRR5690986_2056 SRR5690986_2096 SRR5690986_2105 SRR5690986_2126 SRR5690986_2140 SRR5690986_2142 SRR5690986_2147 SRR5690986_2191 SRR5690986_2200 SRR5690986_2201 SRR5690986_2212 SRR5690986_2213 SRR5690986_2217 SRR5690986_2246 SRR5690986_2249 SRR5690986_2252 SRR5690986_2280 SRR5690986_2283 SRR5690986_2313 SRR5690986_2355 SRR5690986_2356 SRR5690986_2360 SRR5690986_2362 SRR5690986_2364 SRR5690986_2367 SRR5690986_2369 SRR5690986_2382 SRR5690986_2388 SRR5690986_2411 SRR5690986_2460 SRR5690986_2488 SRR5690986_2532 SRR5690986_2551 SRR5690986_2582 SRR5690986_2587 SRR5690986_2595 SRR5690986_2597 SRR5690986_2612 SRR5690986_2622 SRR5690986_2634 SRR5690986_2638 SRR5690986_2642 SRR5690986_2647 SRR5690986_2682 SRR5690986_2692 SRR5690986_2701 SRR5690986_2731 SRR5690986_2747 SRR5690986_2750 SRR5690986_2767 SRR5690986_2771 SRR5690986_2787 SRR5690986_2805 SRR5690986_2809 SRR5690986_2812 SRR5690986_2815 SRR5690986_2821 SRR5690986_2825 SRR5690986_2826 SRR5690986_2841 SRR5690986_2856 SRR5690986_2857 SRR5690986_2863 SRR5690986_2865 SRR5690986_2889 SRR5690986_2896 SRR5690986_2910 SRR5690986_2928 SRR5690986_2938 SRR5690986_2942 SRR5690986_2946 SRR5690986_2975 SRR5690986_2996 SRR5690986_3012 SRR5690986_3017 SRR5690986_3029 SRR5690986_3051 SRR5690986_3052 SRR5690986_3069 SRR5690986_3078 SRR5690986_3085 SRR5690986_3091 SRR5690986_3095 SRR5690986_3102 SRR5690986_3107 SRR5690986_3115 SRR5690986_3116 SRR5690986_3128 SRR5690986_3145 SRR5690986_3150 SRR5690986_3168 SRR5690986_3179 SRR5690986_3198 SRR5690986_3213 SRR5690986_3214 SRR5690986_3215 SRR5690986_3216 SRR5690986_3217 SRR5690986_3231 SRR5690986_3238 SRR5690986_3251 SRR5690986_3275 SRR5690986_3289 SRR5690986_3290 SRR5690986_3302 SRR5690986_3314 SRR5690986_3320 SRR5690986_3321 SRR5690986_3325 SRR5690986_3341 SRR5690986_3373 SRR5690986_3380 SRR5690986_3392 SRR5690986_3395 SRR5690986_3411 SRR5690986_3414 SRR5690986_3427 SRR5690986_3433 SRR5690986_3438 SRR5690986_3472 SRR5690986_3489 SRR5690986_3490 SRR5690986_3495 SRR5690986_3502 SRR5690986_3511 SRR5690986_3516 SRR5690986_3526 SRR5690986_3528 SRR5690986_3529 SRR5690986_3530 SRR5690986_3533 SRR5690986_3538 SRR5690986_3552 SRR5690986_3557 SRR5690986_3563 SRR5690986_3567 SRR5690986_3585 SRR5690986_3588 SRR5690986_3601 SRR5690986_3617 SRR5690986_3624 SRR5690986_3665 SRR5690986_3668 SRR5690986_3678 SRR5690986_3700 SRR5690986_3713 SRR5690986_3723 SRR5690986_3743 SRR5690986_3746 SRR5690986_3778 SRR5690986_3788 SRR5690986_3820 SRR5690986_3833 SRR5690986_3849 SRR5690986_3850 SRR5690986_3851 SRR5690986_3858 SRR5690986_3859 SRR5690986_3868 SRR5690986_3875 SRR5690986_3876 SRR5690986_3877 SRR5690986_3880 SRR5690986_3881 SRR5690986_3888 SRR5690986_3920 SRR5690986_3933 SRR5690986_3958 SRR5690986_3965 SRR5690986_3967 SRR5690986_3991 SRR5690986_4023 SRR5690986_4029 SRR5690986_4031 SRR5690986_4032 SRR5690986_4055 SRR5690986_4057 SRR5690986_4066 SRR5690986_4076 SRR5690986_4082 SRR5690986_4084 SRR5690986_4087 SRR5690986_4092 SRR5690986_4095 SRR5690986_4098 SRR5690986_4102 SRR5690986_4107 SRR5690986_4108 SRR5690986_4169 SRR5690986_4175 SRR5690986_4190 SRR5690986_4203 SRR5690986_4213 SRR5690986_4222 SRR5690986_4237 SRR5690986_4243 SRR5690986_4245 SRR5690986_4254 SRR5690986_4260 SRR5690986_4268 SRR5690986_4271 SRR5690986_4276 SRR5690986_4278 SRR5690986_4312 SRR5690986_4336 SRR5690986_4346 SRR5690986_4350 SRR5690986_4353 SRR5690986_4369 SRR5690986_4371 SRR5690986_4388 SRR5690986_4396 SRR5690986_4405 SRR5690986_4428 SRR5690986_4429 SRR5690986_4434 SRR5690986_4457 SRR5690986_4458 SRR5690986_4459 SRR5690986_4461 SRR5690986_4478 SRR5690986_4500 SRR5690986_4534 SRR5690986_4565 SRR5690986_4568 SRR5690986_4579 SRR5690986_4616 SRR5690986_4620 SRR5690986_4625 SRR5690986_4652 SRR5690986_4674 SRR5690986_4699 SRR5690986_4710 SRR5690986_4714 SRR5690986_4715 SRR5690986_4721 SRR5690986_4723 SRR5690986_4764 SRR5690986_4765 SRR5690986_4782 SRR5690986_4787 SRR5690986_4793 SRR5690986_4799 SRR5690986_4802 SRR5690986_4822 SRR5690986_4825 SRR5690986_4851 SRR5690986_4852 SRR5690986_4868 SRR5690986_4871 SRR5690986_4885 SRR5690986_4904 SRR5690986_4906 SRR5690986_4931 SRR5690986_4936 SRR5690986_4951 SRR5690986_4962 SRR5690986_4964 SRR5690986_4994 SRR5690986_5004 SRR5690986_5006 SRR5690986_5020 SRR5690986_5031 SRR5690986_5036 SRR5690986_5052 SRR5690986_5061 SRR5690986_5087 SRR5690986_5094 SRR5690986_5110 SRR5690986_5116 SRR5690986_5130 SRR5690986_5141 SRR5690986_5144 SRR5690986_5166 SRR5690986_5179 SRR5690986_5198 SRR5690986_5211 SRR5690986_5215 SRR5690986_5217 SRR5690986_5225 SRR5690986_5227 SRR5690986_5231 SRR5690986_5234 SRR5690986_5245 SRR5690986_5249 SRR5690986_5279 SRR5690986_5289 SRR5690986_5302 SRR5690986_5308 SRR5690986_5313 SRR5690986_5323 SRR5690986_5336 SRR5690986_5343 SRR5690986_5364 SRR5690986_5374 SRR5690986_5396 SRR5690986_5400 SRR5690986_5416 SRR5690986_5420 SRR5690986_5462 SRR5690986_5466 SRR5690986_5479 SRR5690986_5480 SRR5690986_5484 SRR5690986_5509 SRR5690986_5513 SRR5690986_5520 SRR5690986_5542 SRR5690986_5552 SRR5690986_5558 SRR5690986_5587 SRR5690986_5602 SRR5690986_5615 SRR5690986_5643 SRR5690986_5650 SRR5690986_5679 SRR5690986_5683 SRR5690986_5684 SRR5690986_5689 SRR5690986_5693 SRR5690986_5696 SRR5690986_5712 SRR5690986_5727 SRR5690986_5737 SRR5690986_5756 SRR5690986_5759 SRR5690986_5768 SRR5690986_5774 SRR5690986_5786 SRR5690986_5802 SRR5690986_5813 SRR5690986_5872 SRR5690986_5903 SRR5690986_5918 SRR5690986_5934 SRR5690986_5937 SRR5690986_5948 SRR5690986_5954 SRR5690986_5970 SRR5690986_5971 SRR5690986_5980 SRR5690986_5985 SRR5690986_5986 SRR5690986_5996 SRR5690986_6025 SRR5690986_6043 SRR5690986_6046 SRR5690986_6048 SRR5690986_6085 SRR5690986_6120 SRR5690986_6138 SRR5690986_6155 SRR5690986_6171 SRR5690986_6177 SRR5690986_6184 SRR5690986_6199 SRR5690986_6217 SRR5690986_6220 SRR5690986_6221 SRR5690986_6225 SRR5690986_6230 SRR5690986_6233 SRR5690986_6238 SRR5690986_6239 SRR5690986_6256 SRR5690986_6300 SRR5690986_6307 SRR5690986_6314 SRR5690986_6323 SRR5690986_6334 SRR5690986_6341 SRR5690986_6345 SRR5690986_6360 SRR5690986_6366 SRR5690986_6394 SRR5690986_6395 SRR5690986_6402 SRR5690986_6419 SRR5690986_6420 SRR5690986_6421 SRR5690986_6425 SRR5690986_6434 SRR5690986_6467 SRR5690986_6502 SRR5690986_6503 SRR5690986_6512 SRR5690986_6527 SRR5690986_6545 SRR5690986_6576 SRR5690986_6601 SRR5690986_6636 SRR5690986_6667 SRR5690986_6682 SRR5690986_6704 SRR5690986_6733 SRR5690986_6767 SRR5690986_6785 SRR5690986_6787 SRR5690986_6790 SRR5690986_6809 SRR5690986_6830 SRR5690986_6842 SRR5690986_6852 SRR5690986_6868 SRR5690986_6940 SRR5690986_6948 SRR5690986_6954 SRR5690986_6961 SRR5690986_6962 SRR5690986_6971 SRR5690986_6974 SRR5690986_6980 SRR5690986_6981 SRR5690986_6992 SRR5690986_7003 SRR5690986_7012 SRR5690986_7016 SRR5690986_7036 SRR5690986_7047 SRR5690986_7050 SRR5690986_7051 SRR5690986_7057 SRR5690986_7067 SRR5690986_7073 SRR5690986_7076 SRR5690986_7092 SRR5690986_7104 SRR5690986_7123 SRR5690986_7124 SRR5690986_7145 SRR5690986_7156 SRR5690986_7164 SRR5690986_7189 SRR5690986_7190 SRR5690986_7193 SRR5690986_7196 SRR5690986_7200 SRR5690986_7205 SRR5690986_7211 SRR5690986_7217 SRR5690986_7225 SRR5690986_7242 SRR5690986_7251 SRR5690986_7271 SRR5690986_7290 SRR5690986_7294 SRR5690986_7296 SRR5690986_7298 SRR5690986_7333 SRR5690986_7346 SRR5690986_7361 SRR5690986_7363 SRR5690986_7390 SRR5690986_7395 SRR5690986_7401 SRR5690986_7465 SRR5690986_7467 SRR5690986_7489 SRR5690986_7491 SRR5690986_7495 SRR5690986_7497 SRR5690986_7506 SRR5690986_7511 SRR5690986_7516 SRR5690986_7579 SRR5690986_7584 SRR5690986_7595 SRR5690986_7614 SRR5690986_7619 SRR5690986_7629 SRR5690986_7642 SRR5690986_7645 SRR5690986_7654 SRR5690986_7655 SRR5690986_7669 SRR5690986_7673 SRR5690986_7681 SRR5690986_7689 SRR5690986_7697 SRR5690986_7700 SRR5690986_7701 SRR5690986_7727 SRR5690986_7744 SRR5690986_7766 SRR5690986_7779 SRR5690986_7820 SRR5690986_7826 SRR5690986_7842 SRR5690986_7851 SRR5690986_7863 SRR5690986_7880 SRR5690986_7892 SRR5690986_7898 SRR5690986_7908 SRR5690986_7919 SRR5690986_7925 SRR5690986_7926 SRR5690986_7946 SRR5690986_7953 SRR5690986_7960 SRR5690986_7963 SRR5690986_7991 SRR5690986_7996 SRR5690986_8021 SRR5690986_8024 SRR5690986_8025 SRR5690986_8048 SRR5690986_8054 SRR5690986_8074 SRR5690986_8081 SRR5690986_8097 SRR5690986_8106 SRR5690986_8110 SRR5690986_8117 SRR5690986_8122 SRR5690986_8139 SRR5690986_8143 SRR5690986_8145 SRR5690986_8147 SRR5690986_8162 SRR5690986_8186 SRR5690986_8190 SRR5690986_8191 SRR5690986_8196 SRR5690986_8200 SRR5690986_8209 SRR5690986_8225 SRR5690986_8227 SRR5690986_8234 SRR5690986_8240 SRR5690986_8244 SRR5690986_8258 SRR5690986_8259 SRR5690986_8263 SRR5690986_8269 SRR5690986_8278 SRR5690986_8286 SRR5690986_8295 SRR5690986_8308 SRR5690986_8314 SRR5690986_8329 SRR5690986_8336 SRR5690986_8338 SRR5690986_8355 SRR5690986_8369 SRR5690986_8370 SRR5690986_8371 SRR5690986_8375 SRR5690986_8377 SRR5690986_8395 SRR5690986_8398 SRR5690986_8399 SRR5690986_8415 SRR5690986_8424 SRR5690986_8427 SRR5690986_8438 SRR5690986_8444 SRR5690986_8467 SRR5690986_8472 SRR5690986_8478 SRR5690986_8489 SRR5690986_8505 SRR5690986_8506 SRR5690986_8519 SRR5690986_8529 SRR5690986_8532 SRR5690986_8543 SRR5690986_8558 SRR5690986_8586 SRR5690986_8590 SRR5690986_8601 SRR5690986_8639 SRR5690986_8700 SRR5690986_8706 SRR5690986_8713 SRR5690986_8766 SRR5690986_8778 SRR5690986_8784 SRR5690986_8785 SRR5690986_8788 SRR5690986_8794 SRR5690986_8804 SRR5690986_8817 SRR5690986_8850 SRR5690986_8862 SRR5690986_8865 SRR5690986_8866 SRR5690986_8895 SRR5690986_8912 SRR5690986_8928 SRR5690986_8934 SRR5690986_8938 SRR5690986_8939 SRR5690986_8943 SRR5690986_8969 SRR5690986_8972 SRR5690986_8974 SRR5690986_9012 SRR5690986_9024 SRR5690986_9025 SRR5690986_9026 SRR5690986_9029 SRR5690986_9031 SRR5690986_9058 SRR5690986_9077 SRR5690986_9080 SRR5690986_9097 SRR5690986_9100 SRR5690986_9149 SRR5690986_9155 SRR5690986_9162 SRR5690986_9195 SRR5690986_9205 SRR5690986_9227 SRR5690986_9229 SRR5690986_9231 SRR5690986_9234 SRR5690986_9239 SRR5690986_9244 SRR5690986_9272 SRR5690986_9277 SRR5690986_9293 SRR5690986_9317 SRR5690986_9319 SRR5690986_9324 SRR5690986_9326 SRR5690986_9340 SRR5690986_9353 SRR5690986_9356 SRR5690986_9365 SRR5690986_9366 SRR5690986_9391 SRR5690986_9452 SRR5690986_9461 SRR5690986_9467 SRR5690986_9472 SRR5690986_9486 SRR5690986_9505 SRR5690986_9509 SRR5690986_9515 SRR5690986_9516 SRR5690986_9524 SRR5690986_9548 SRR5690986_9570 SRR5690986_9575 SRR5690986_9583 SRR5690986_9593 SRR5690986_9610 SRR5690986_9628 SRR5690986_9631 SRR5690986_9639 SRR5690986_9642 SRR5690986_9662 SRR5690986_9667 SRR5690986_9669 SRR5690986_9670 SRR5690986_9677 SRR5690986_9685 SRR5690986_9700 SRR5690986_9712 SRR5690986_9742 SRR5690986_9750 SRR5690986_9777 SRR5690986_9790 SRR5690986_9796 SRR5690986_9806 SRR5690986_9808 SRR5690986_9824 SRR5690986_9828 SRR5690986_9832 SRR5690986_9856 SRR5690986_9859 SRR5690986_9866 SRR5690986_9879 SRR5690986_9880 SRR5690986_9881 SRR5690986_9886 SRR5690986_9893 SRR5690986_9914 SRR5690986_9917 SRR5690986_9919 SRR5690986_9920 SRR5690986_9926 SRR5690986_9977 SRR5690986_9986 SRR5690986_10018 SRR5690986_10028 SRR5690986_10042 SRR5690986_10081 SRR5690986_10084 SRR5690986_10088 SRR5690986_10089 SRR5690986_10109 SRR5690986_10121 SRR5690986_10133 SRR5690986_10145 SRR5690986_10149 SRR5690986_10160 SRR5690986_10161 SRR5690986_10165 SRR5690986_10186 SRR5690986_10187 SRR5690986_10190 SRR5690986_10205 SRR5690987_48 SRR5690987_58 SRR5690987_68 SRR5690987_91 SRR5690987_114 SRR5690987_117 SRR5690987_126 SRR5690987_152 SRR5690987_160 SRR5690987_162 SRR5690987_170 SRR5690987_188 SRR5690987_250 SRR5690987_261 SRR5690987_276 SRR5690987_289 SRR5690987_291 SRR5690987_310 SRR5690987_314 SRR5690987_323 SRR5690987_346 SRR5690987_387 SRR5690987_411 SRR5690987_426 SRR5690987_461 SRR5690987_462 SRR5690987_467 SRR5690987_494 SRR5690987_499 SRR5690987_544 SRR5690987_579 SRR5690987_585 SRR5690987_595 SRR5690987_631 SRR5690987_643 SRR5690987_696 SRR5690987_704 SRR5690987_715 SRR5690987_718 SRR5690987_743 SRR5690987_781 SRR5690987_789 SRR5690987_812 SRR5690987_815 SRR5690987_832 SRR5690987_836 SRR5690987_843 SRR5690987_861 SRR5690987_898 SRR5690987_913 SRR5690987_953 SRR5690987_957 SRR5690987_975 SRR5690987_978 SRR5690987_1019 SRR5690987_1043 SRR5690987_1078 SRR5690987_1102 SRR5690987_1183 SRR5690987_1212 SRR5690987_1260 SRR5690987_1267 SRR5690987_1274 SRR5690987_1301 SRR5690987_1328 SRR5690987_1355 SRR5690987_1427 SRR5690987_1436 SRR5690987_1448 SRR5690987_1450 SRR5690987_1461 SRR5690987_1502 SRR5690987_1507 SRR5690987_1520 SRR5690987_1532 SRR5690987_1586 SRR5690987_1599 SRR5690987_1608 SRR5690987_1625 SRR5690987_1638 SRR5690987_1641 SRR5690987_1659 SRR5690987_1668 SRR5690987_1671 SRR5690987_1716 SRR5690987_1727 SRR5690987_1757 SRR5690987_1784 SRR5690987_1821 SRR5690987_1829 SRR5690987_1834 SRR5690987_1868 SRR5690987_1895 SRR5690987_1937 SRR5690987_1951 SRR5690987_1955 SRR5690987_2010 SRR5690987_2016 SRR5690987_2019 SRR5690987_2063 SRR5690987_2085 SRR5690987_2135 SRR5690987_2139 SRR5690987_2143 SRR5690987_2146 SRR5690987_2156 SRR5690987_2165 SRR5690987_2176 SRR5690987_2190 SRR5690987_2192 SRR5690987_2194 SRR5690987_2195 SRR5690987_2196 SRR5690987_2217 SRR5690987_2223 SRR5690987_2286 SRR5690987_2296 SRR5690987_2309 SRR5690987_2310 SRR5690987_2315 SRR5690987_2328 SRR5690987_2341 SRR5690987_2358 SRR5690987_2373 SRR5690987_2401 SRR5690987_2413 SRR5690987_2450 SRR5690987_2479 SRR5690987_2480 SRR5690987_2490 SRR5690987_2528 SRR5690987_2531 SRR5690987_2537 SRR5690987_2561 SRR5690987_2579 SRR5690987_2585 SRR5690987_2589 SRR5690987_2609 SRR5690987_2613 SRR5690987_2634 SRR5690987_2639 SRR5690987_2646 SRR5690987_2691 SRR5690987_2698 SRR5690987_2755 SRR5690987_2757 SRR5690987_2758 SRR5690987_2766 SRR5690987_2767 SRR5690987_2775 SRR5690987_2834 SRR5690987_2850 SRR5690987_2851 SRR5690987_2864 SRR5690987_2888 SRR5690987_2916 SRR5690987_3004 SRR5690987_3016 SRR5690987_3036 SRR5690987_3042 SRR5690987_3045 SRR5690987_3084 SRR5690987_3118 SRR5690987_3122 SRR5690987_3151 SRR5690987_3157 SRR5690987_3202 SRR5690987_3246 SRR5690987_3254 SRR5690987_3309 SRR5690987_3313 SRR5690987_3344 SRR5690987_3368 SRR5690987_3377 SRR5690987_3388 SRR5690987_3411 SRR5690987_3446 SRR5690987_3526 SRR5690987_3543 SRR5690987_3550 SRR5690987_3553 SRR5690987_3575 SRR5690987_3599 SRR5690987_3611 SRR5690987_3632 SRR5690987_3633 SRR5690987_3636 SRR5690987_3648 SRR5690987_3687 SRR5690987_3728 SRR5690987_3743 SRR5690987_3748 SRR5690987_3763 SRR5690987_3788 SRR5690987_3818 SRR5690987_3823 SRR5690987_3867 SRR5690987_3897 SRR5690987_3907 SRR5690987_3929 SRR5690987_3940 SRR5690987_3946 SRR5690987_3988 SRR5690987_4012 SRR5690987_4055 SRR5690987_4060 SRR5690987_4066 SRR5690987_4069 SRR5690987_4110 SRR5690987_4139 SRR5690987_4152 SRR5690987_4169 SRR5690987_4175 SRR5690987_4193 SRR5690987_4204 SRR5690987_4246 SRR5690987_4265 SRR5690987_4296 SRR5690987_4316 SRR5690987_4331 SRR5690987_4370 SRR5690987_4377 SRR5690987_4384 SRR5690987_4405 SRR5690987_4408 SRR5690987_4439 SRR5690987_4470 SRR5690987_4471 SRR5690987_4500 SRR5690987_4642 SRR5690987_4645 SRR5690987_4662 SRR5690987_4705 SRR5690987_4718 SRR5690987_4722 SRR5690987_4730 SRR5690987_4776 SRR5690987_4793 SRR5690987_4805 SRR5690987_4814 SRR5690987_4841 SRR5690987_4850 SRR5690987_4871 SRR5690987_4880 SRR5690987_4899 SRR5690987_4950 SRR5690987_4984 SRR5690987_4985 SRR5690987_5015 SRR5690987_5028 SRR5690987_5051 SRR5690987_5052 SRR5690987_5064 SRR5690987_5092 SRR5690987_5115 SRR5690987_5141 SRR5690987_5149 SRR5690987_5187 SRR5690987_5191 SRR5690987_5241 SRR5690987_5242 SRR5690987_5285 SRR5690987_5289 SRR5690987_5290 SRR5690987_5321 SRR5690987_5326 SRR5690987_5351 SRR5690987_5352 SRR5690987_5357 SRR5690987_5358 SRR5690987_5360 SRR5690987_5373 SRR5690987_5388 SRR5690987_5438 SRR5690987_5458 SRR5690987_5493 SRR5690987_5495 SRR5690987_5511 SRR5690987_5524 SRR5690987_5538 SRR5690987_5557 SRR5690987_5721 SRR5690987_5742 SRR5690987_5743 SRR5690987_5744 SRR5690987_5795 SRR5690987_5798 SRR5690987_5818 SRR5690987_5832 SRR5690987_5855 SRR5690987_5919 SRR5690987_5963 SRR5690987_5970 SRR5690987_5979 SRR5690987_6024 SRR5690987_6046 SRR5690987_6050 SRR5690987_6055 SRR5690987_6058 SRR5690987_6102 SRR5690987_6118 SRR5690987_6161 SRR5690987_6226 SRR5690987_6228 SRR5690987_6233 SRR5690987_6262 SRR5690987_6312 SRR5690987_6314 SRR5690987_6323 SRR5690987_6369 SRR5690987_6373 SRR5690987_6478 SRR5690987_6485 SRR5690987_6512 SRR5690987_6533 SRR5690987_6545 SRR5690987_6572 SRR5690987_6576 SRR5690987_6590 SRR5690987_6597 SRR5690987_6635 SRR5690987_6661 SRR5690987_6678 SRR5690987_6679 SRR5690987_6685 SRR5690987_6709 SRR5690987_6723 SRR5690987_6771 SRR5690987_6775 SRR5690987_6805 SRR5690987_6810 SRR5690987_6959 SRR5690987_6985 SRR5690987_6991 SRR5690987_7001 SRR5690987_7006 SRR5690987_7025 SRR5690987_7031 SRR5690987_7033 SRR5690987_7086 SRR5690987_7137 SRR5690987_7160 SRR5690987_7179 SRR5690987_7185 SRR5690987_7213 SRR5690987_7218 SRR5690987_7224 SRR5690987_7230 SRR5690987_7246 SRR5690987_7283 SRR5690987_7298 SRR5690987_7315 SRR5690987_7340 SRR5690987_7358 SRR5690987_7409 SRR5690987_7436 SRR5690987_7440 SRR5690987_7452 SRR5690987_7461 SRR5690987_7483 SRR5690987_7492 SRR5690987_7495 SRR5690987_7507 SRR5690987_7513 SRR5690987_7542 SRR5690987_7545 SRR5690987_7557 SRR5690987_7587 SRR5690987_7593 SRR5690987_7607 SRR5690987_7644 SRR5690987_7657 SRR5690987_7666 SRR5690987_7685 SRR5690987_7705 SRR5690987_7719 SRR5690987_7728 SRR5690987_7730 SRR5690987_7738 SRR5690987_7749 SRR5690987_7754 SRR5690987_7830 SRR5690987_7846 SRR5690987_7879 SRR5690987_7915 SRR5690987_7924 SRR5690987_8020 SRR5690987_8024 SRR5690987_8035 SRR5690987_8056 SRR5690987_8071 SRR5690987_8078 SRR5690987_8138 SRR5690987_8163 SRR5690987_8174 SRR5690987_8186 SRR5690987_8233 SRR5690987_8258 SRR5690987_8330 SRR5690987_8338 SRR5690987_8392 SRR5690987_8411 SRR5690987_8452 SRR5690987_8489 SRR5690987_8502 SRR5690987_8508 SRR5690987_8513 SRR5690987_8516 SRR5690987_8517 SRR5690987_8568 SRR5690987_8574 SRR5690987_8583 SRR5690987_8596 SRR5690987_8645 SRR5690987_8654 SRR5690987_8660 SRR5690987_8668 SRR5690987_8711 SRR5690987_8755 SRR5690987_8770 SRR5690987_8784 SRR5690987_8802 SRR5690987_8867 SRR5690987_8882 SRR5690987_8920 SRR5690987_8943 SRR5690987_8947 SRR5690987_8951 SRR5690987_8967 SRR5690987_9051 SRR5690987_9078 SRR5690987_9092 SRR5690987_9093 SRR5690987_9095 SRR5690987_9099 SRR5690987_9101 SRR5690987_9107 SRR5690987_9148 SRR5690987_9171 SRR5690987_9198 SRR5690987_9210 SRR5690987_9252 SRR5690987_9254 SRR5690987_9271 SRR5690987_9292 SRR5690987_9308 SRR5690987_9318 SRR5690987_9347 SRR5690987_9363 SRR5690987_9409 SRR5690987_9417 SRR5690987_9469 SRR5690987_9472 SRR5690987_9529 SRR5690987_9548 SRR5690987_9591 SRR5690987_9603 SRR5690987_9605 SRR5690987_9628 SRR5690987_9629 SRR5690987_9653 SRR5690987_9660 SRR5690987_9664 SRR5690987_9723 SRR5690987_9732 SRR5690987_9733 SRR5690987_9746 SRR5690987_9773 SRR5690987_9776 SRR5690987_9778 SRR5690987_9782 SRR5690987_9810 SRR5690987_9816 SRR5690987_9845 SRR5690987_9858 SRR5690987_9873 SRR5690987_9884 SRR5690987_9993 SRR5690987_9997 SRR5690987_10012 SRR5690987_10049 SRR5690987_10086 SRR5690987_10197 SRR5690987_10228 SRR5690987_10239 SRR5690994_25 SRR5690994_71 SRR5690994_92 SRR5690994_97 SRR5690994_98 SRR5690994_129 SRR5690994_138 SRR5690994_152 SRR5690994_157 SRR5690994_252 SRR5690994_255 SRR5690994_256 SRR5690994_276 SRR5690994_310 SRR5690994_314 SRR5690994_378 SRR5690994_404 SRR5690994_422 SRR5690994_423 SRR5690994_441 SRR5690994_453 SRR5690994_461 SRR5690994_481 SRR5690994_494 SRR5690994_602 SRR5690994_685 SRR5690994_696 SRR5690994_721 SRR5690994_727 SRR5690994_729 SRR5690994_738 SRR5690994_847 SRR5690994_865 SRR5690994_895 SRR5690994_918 SRR5690994_927 SRR5690994_945 SRR5690994_964 SRR5690994_1004 SRR5690994_1009 SRR5690994_1020 SRR5690994_1035 SRR5690994_1040 SRR5690994_1045 SRR5690994_1070 SRR5690994_1141 SRR5690994_1142 SRR5690994_1180 SRR5690994_1182 SRR5690994_1217 SRR5690994_1218 SRR5690994_1243 SRR5690994_1246 SRR5690994_1248 SRR5690994_1264 SRR5690994_1278 SRR5690994_1329 SRR5690994_1344 SRR5690994_1404 SRR5690994_1419 SRR5690994_1423 SRR5690994_1426 SRR5690994_1436 SRR5690994_1465 SRR5690994_1471 SRR5690994_1519 SRR5690994_1523 SRR5690994_1569 SRR5690994_1576 SRR5690994_1598 SRR5690994_1619 SRR5690994_1635 SRR5690994_1676 SRR5690994_1684 SRR5690994_1685 SRR5690994_1693 SRR5690994_1725 SRR5690994_1727 SRR5690994_1733 SRR5690994_1737 SRR5690994_1796 SRR5690994_1828 SRR5690994_1865 SRR5690994_1866 SRR5690994_1880 SRR5690994_1887 SRR5690994_1898 SRR5690994_1900 SRR5690994_1901 SRR5690994_1961 SRR5690994_1999 SRR5690994_2000 SRR5690994_2002 SRR5690994_2009 SRR5690994_2070 SRR5690994_2086 SRR5690994_2098 SRR5690994_2125 SRR5690994_2178 SRR5690994_2185 SRR5690994_2189 SRR5690994_2193 SRR5690994_2197 SRR5690994_2209 SRR5690994_2251 SRR5690994_2253 SRR5690994_2274 SRR5690994_2306 SRR5690994_2380 SRR5690994_2387 SRR5690994_2391 SRR5690994_2432 SRR5690994_2450 SRR5690994_2457 SRR5690994_2465 SRR5690994_2479 SRR5690994_2489 SRR5690994_2531 SRR5690994_2568 SRR5690994_2619 SRR5690994_2651 SRR5690994_2660 SRR5690994_2664 SRR5690994_2668 SRR5690994_2689 SRR5690994_2693 SRR5690994_2714 SRR5690994_2727 SRR5690994_2747 SRR5690994_2758 SRR5690994_2769 SRR5690994_2775 SRR5690994_2783 SRR5690994_2813 SRR5690994_2815 SRR5690994_2869 SRR5690994_2897 SRR5690994_2920 SRR5690994_2967 SRR5690994_2974 SRR5690994_2981 SRR5690994_2987 SRR5690994_2992 SRR5690994_3012 SRR5690994_3052 SRR5690994_3059 SRR5690994_3111 SRR5690994_3186 SRR5690994_3194 SRR5690994_3195 SRR5690994_3212 SRR5690994_3223 SRR5690994_3302 SRR5690994_3336 SRR5690994_3359 SRR5690994_3372 SRR5690994_3378 SRR5690994_3404 SRR5690994_3463 SRR5690994_3479 SRR5690994_3530 SRR5690994_3534 SRR5690994_3580 SRR5690994_3584 SRR5690994_3591 SRR5690994_3632 SRR5690994_3665 SRR5690994_3675 SRR5690994_3683 SRR5690994_3693 SRR5690994_3704 SRR5690994_3712 SRR5690994_3722 SRR5690994_3748 SRR5690994_3806 SRR5690994_3831 SRR5690994_3834 SRR5690994_3838 SRR5690994_3843 SRR5690994_3883 SRR5690994_3893 SRR5690994_3904 SRR5690994_3921 SRR5690994_3958 SRR5690994_3959 SRR5690994_4013 SRR5690994_4033 SRR5690994_4034 SRR5690994_4043 SRR5690994_4066 SRR5690994_4096 SRR5690994_4119 SRR5690994_4144 SRR5690994_4145 SRR5690994_4189 SRR5690994_4212 SRR5690994_4221 SRR5690994_4228 SRR5690994_4247 SRR5690994_4257 SRR5690994_4264 SRR5690994_4316 SRR5690994_4351 SRR5690994_4368 SRR5690994_4383 SRR5690994_4445 SRR5690994_4459 SRR5690994_4483 SRR5690994_4511 SRR5690994_4531 SRR5690994_4533 SRR5690994_4613 SRR5690994_4661 SRR5690994_4670 SRR5690994_4687 SRR5690994_4688 SRR5690994_4711 SRR5690994_4735 SRR5690994_4794 SRR5690994_4807 SRR5690994_4809 SRR5690994_4821 SRR5690994_4823 SRR5690994_4826 SRR5690994_4828 SRR5690994_4834 SRR5690994_4853 SRR5690994_4871 SRR5690994_4879 SRR5690994_4881 SRR5690994_4903 SRR5690994_4904 SRR5690994_4926 SRR5690994_4937 SRR5690994_4954 SRR5690994_4985 SRR5690994_5018 SRR5690994_5081 SRR5690994_5104 SRR5690994_5127 SRR5690994_5154 SRR5690994_5165 SRR5690994_5228 SRR5690994_5292 SRR5690994_5297 SRR5690994_5298 SRR5690994_5345 SRR5690994_5390 SRR5690994_5445 SRR5690994_5448 SRR5690994_5450 SRR5690994_5516 SRR5690994_5548 SRR5690994_5594 SRR5690994_5621 SRR5690994_5645 SRR5690994_5647 SRR5690994_5649 SRR5690994_5650 SRR5690994_5680 SRR5690994_5694 SRR5690994_5742 SRR5690994_5754 SRR5690994_5769 SRR5690994_5770 SRR5690994_5787 SRR5690994_5793 SRR5690994_5881 SRR5690994_5965 SRR5690994_5989 SRR5690994_6025 SRR5690994_6072 SRR5690994_6132 SRR5690994_6134 SRR5690994_6167 SRR5690994_6193 SRR5690994_6209 SRR5690994_6212 SRR5690994_6222 SRR5690994_6261 SRR5690994_6271 SRR5690994_6330 SRR5690994_6383 SRR5690994_6395 SRR5690994_6430 SRR5690994_6459 SRR5690994_6460 SRR5690994_6474 SRR5690994_6481 SRR5690994_6503 SRR5690994_6516 SRR5690994_6520 SRR5690994_6523 SRR5690994_6543 SRR5690994_6557 SRR5690994_6559 SRR5690994_6587 SRR5690994_6621 SRR5690994_6670 SRR5690994_6690 SRR5690994_6722 SRR5690994_6746 SRR5690994_6763 SRR5690994_6783 SRR5690994_6821 SRR5690994_6848 SRR5690994_6853 SRR5690994_6863 SRR5690994_6873 SRR5690994_6971 SRR5690994_7030 SRR5690994_7098 SRR5690994_7139 SRR5690994_7163 SRR5690994_7173 SRR5690994_7175 SRR5690994_7208 SRR5690994_7242 SRR5690994_7243 SRR5690994_7292 SRR5690994_7302 SRR5690994_7316 SRR5690994_7371 SRR5690994_7377 SRR5690994_7401 SRR5690994_7404 SRR5690994_7416 SRR5690994_7417 SRR5690994_7445 SRR5690994_7480 SRR5690994_7510 SRR5690994_7523 SRR5690994_7539 SRR5690994_7562 SRR5690994_7565 SRR5690994_7588 SRR5690994_7605 SRR5690994_7660 SRR5690994_7668 SRR5690994_7743 SRR5690994_7751 SRR5690994_7754 SRR5690994_7770 SRR5690994_7793 SRR5690994_7801 SRR5690994_7826 SRR5690994_7855 SRR5690994_7860 SRR5690994_7862 SRR5690994_7879 SRR5690994_7893 SRR5690994_7895 SRR5690994_7908 SRR5690994_7934 SRR5690994_7953 SRR5690994_7990 SRR5690994_8028 SRR5690994_8029 SRR5690994_8065 SRR5690994_8073 SRR5690994_8114 SRR5690994_8132 SRR5690994_8139 SRR5690994_8152 SRR5690994_8219 SRR5690994_8235 SRR5690994_8240 SRR5690994_8268 SRR5690994_8274 SRR5690994_8285 SRR5690994_8318 SRR5690994_8333 SRR5690994_8364 SRR5690994_8383 SRR5690994_8388 SRR5690994_8405 SRR5690994_8446 SRR5690994_8472 SRR5690994_8566 SRR5690994_8619 SRR5690994_8620 SRR5690994_8622 SRR5690994_8623 SRR5690994_8629 SRR5690994_8638 SRR5690994_8691 SRR5690994_8699 SRR5690994_8726 SRR5690994_8728 SRR5690994_8741 SRR5690994_8780 SRR5690994_8790 SRR5690994_8797 SRR5690994_8801 SRR5690994_8802 SRR5690994_8830 SRR5690994_8831 SRR5690994_8851 SRR5690994_8925 SRR5690994_8942 SRR5690994_8947 SRR5690994_8991 SRR5690994_8997 SRR5690994_9004 SRR5690994_9009 SRR5690994_9058 SRR5690994_9064 SRR5690994_9076 SRR5690994_9104 SRR5690994_9113 SRR5690994_9118 SRR5690994_9124 SRR5690994_9139 SRR5690994_9177 SRR5690994_9179 SRR5690994_9205 SRR5690994_9223 SRR5690994_9224 SRR5690994_9266 SRR5690994_9285 SRR5690994_9356 SRR5690994_9388 SRR5690994_9393 SRR5690994_9396 SRR5690994_9407 SRR5690994_9463 SRR5690994_9508 SRR5690994_9575 SRR5690994_9622 SRR5690994_9632 SRR5690994_9735 SRR5690994_9744 SRR5690994_9750 SRR5690994_9767 SRR5690994_9825 SRR5690994_9847 SRR5690994_9858 SRR5690994_9880 SRR5690994_9897 SRR5690994_9900 SRR5690994_9907 SRR5690994_9970 SRR5690994_9972 SRR5690994_9975 SRR5690994_9984 SRR5690994_10028 SRR5690994_10032 SRR5690994_10084 SRR5690994_10122 SRR5690994_10181 SRR5690994_10184 SRR5690994_10219 SRR5690994_10233 SRR5691005_67 SRR5691005_80 SRR5691005_88 SRR5691005_94 SRR5691005_96 SRR5691005_106 SRR5691005_152 SRR5691005_161 SRR5691005_171 SRR5691005_181 SRR5691005_243 SRR5691005_250 SRR5691005_258 SRR5691005_267 SRR5691005_286 SRR5691005_363 SRR5691005_367 SRR5691005_427 SRR5691005_437 SRR5691005_443 SRR5691005_445 SRR5691005_455 SRR5691005_469 SRR5691005_482 SRR5691005_483 SRR5691005_501 SRR5691005_516 SRR5691005_540 SRR5691005_543 SRR5691005_608 SRR5691005_615 SRR5691005_641 SRR5691005_703 SRR5691005_713 SRR5691005_721 SRR5691005_730 SRR5691005_747 SRR5691005_756 SRR5691005_763 SRR5691005_818 SRR5691005_838 SRR5691005_871 SRR5691005_879 SRR5691005_902 SRR5691005_922 SRR5691005_944 SRR5691005_946 SRR5691005_981 SRR5691005_998 SRR5691005_1006 SRR5691005_1080 SRR5691005_1081 SRR5691005_1114 SRR5691005_1145 SRR5691005_1246 SRR5691005_1264 SRR5691005_1286 SRR5691005_1292 SRR5691005_1316 SRR5691005_1324 SRR5691005_1329 SRR5691005_1342 SRR5691005_1343 SRR5691005_1351 SRR5691005_1369 SRR5691005_1370 SRR5691005_1385 SRR5691005_1388 SRR5691005_1392 SRR5691005_1396 SRR5691005_1460 SRR5691005_1469 SRR5691005_1488 SRR5691005_1491 SRR5691005_1529 SRR5691005_1571 SRR5691005_1596 SRR5691005_1633 SRR5691005_1661 SRR5691005_1730 SRR5691005_1796 SRR5691005_1809 SRR5691005_1812 SRR5691005_1813 SRR5691005_1814 SRR5691005_1885 SRR5691005_1894 SRR5691005_1907 SRR5691005_1923 SRR5691005_1924 SRR5691005_1950 SRR5691005_1952 SRR5691005_1962 SRR5691005_1974 SRR5691005_1983 SRR5691005_1984 SRR5691005_2032 SRR5691005_2049 SRR5691005_2053 SRR5691005_2061 SRR5691005_2062 SRR5691005_2072 SRR5691005_2073 SRR5691005_2074 SRR5691005_2091 SRR5691005_2103 SRR5691005_2118 SRR5691005_2128 SRR5691005_2158 SRR5691005_2161 SRR5691005_2165 SRR5691005_2206 SRR5691005_2210 SRR5691005_2251 SRR5691005_2277 SRR5691005_2299 SRR5691005_2309 SRR5691005_2317 SRR5691005_2322 SRR5691005_2334 SRR5691005_2335 SRR5691005_2338 SRR5691005_2343 SRR5691005_2350 SRR5691005_2380 SRR5691005_2385 SRR5691005_2388 SRR5691005_2389 SRR5691005_2406 SRR5691005_2413 SRR5691005_2415 SRR5691005_2429 SRR5691005_2460 SRR5691005_2463 SRR5691005_2464 SRR5691005_2471 SRR5691005_2473 SRR5691005_2494 SRR5691005_2501 SRR5691005_2507 SRR5691005_2513 SRR5691005_2527 SRR5691005_2601 SRR5691005_2629 SRR5691005_2659 SRR5691005_2665 SRR5691005_2680 SRR5691005_2698 SRR5691005_2717 SRR5691005_2721 SRR5691005_2726 SRR5691005_2731 SRR5691005_2752 SRR5691005_2757 SRR5691005_2762 SRR5691005_2779 SRR5691005_2783 SRR5691005_2796 SRR5691005_2825 SRR5691005_2834 SRR5691005_2838 SRR5691005_2849 SRR5691005_2867 SRR5691005_2924 SRR5691005_2933 SRR5691005_2951 SRR5691005_2956 SRR5691005_2958 SRR5691005_2977 SRR5691005_2992 SRR5691005_2999 SRR5691005_3001 SRR5691005_3006 SRR5691005_3019 SRR5691005_3027 SRR5691005_3052 SRR5691005_3062 SRR5691005_3071 SRR5691005_3096 SRR5691005_3099 SRR5691005_3118 SRR5691005_3122 SRR5691005_3137 SRR5691005_3147 SRR5691005_3149 SRR5691005_3161 SRR5691005_3169 SRR5691005_3195 SRR5691005_3207 SRR5691005_3212 SRR5691005_3217 SRR5691005_3251 SRR5691005_3256 SRR5691005_3268 SRR5691005_3283 SRR5691005_3321 SRR5691005_3329 SRR5691005_3373 SRR5691005_3412 SRR5691005_3418 SRR5691005_3425 SRR5691005_3485 SRR5691005_3504 SRR5691005_3528 SRR5691005_3546 SRR5691005_3549 SRR5691005_3602 SRR5691005_3631 SRR5691005_3637 SRR5691005_3644 SRR5691005_3662 SRR5691005_3683 SRR5691005_3685 SRR5691005_3692 SRR5691005_3694 SRR5691005_3712 SRR5691005_3714 SRR5691005_3716 SRR5691005_3760 SRR5691005_3764 SRR5691005_3773 SRR5691005_3789 SRR5691005_3796 SRR5691005_3801 SRR5691005_3807 SRR5691005_3841 SRR5691005_3854 SRR5691005_3862 SRR5691005_3866 SRR5691005_3900 SRR5691005_3926 SRR5691005_3937 SRR5691005_3957 SRR5691005_3966 SRR5691005_4050 SRR5691005_4051 SRR5691005_4076 SRR5691005_4088 SRR5691005_4126 SRR5691005_4141 SRR5691005_4147 SRR5691005_4172 SRR5691005_4199 SRR5691005_4205 SRR5691005_4225 SRR5691005_4232 SRR5691005_4238 SRR5691005_4241 SRR5691005_4328 SRR5691005_4337 SRR5691005_4356 SRR5691005_4381 SRR5691005_4447 SRR5691005_4451 SRR5691005_4452 SRR5691005_4459 SRR5691005_4465 SRR5691005_4468 SRR5691005_4528 SRR5691005_4548 SRR5691005_4557 SRR5691005_4585 SRR5691005_4590 SRR5691005_4624 SRR5691005_4676 SRR5691005_4692 SRR5691005_4708 SRR5691005_4751 SRR5691005_4765 SRR5691005_4772 SRR5691005_4774 SRR5691005_4788 SRR5691005_4795 SRR5691005_4796 SRR5691005_4813 SRR5691005_4829 SRR5691005_4837 SRR5691005_4838 SRR5691005_4855 SRR5691005_4857 SRR5691005_4860 SRR5691005_4878 SRR5691005_4888 SRR5691005_4897 SRR5691005_4926 SRR5691005_4939 SRR5691005_4940 SRR5691005_4976 SRR5691005_4979 SRR5691005_4991 SRR5691005_5004 SRR5691005_5012 SRR5691005_5015 SRR5691005_5036 SRR5691005_5102 SRR5691005_5118 SRR5691005_5179 SRR5691005_5198 SRR5691005_5209 SRR5691005_5226 SRR5691005_5265 SRR5691005_5275 SRR5691005_5279 SRR5691005_5289 SRR5691005_5317 SRR5691005_5357 SRR5691005_5370 SRR5691005_5371 SRR5691005_5425 SRR5691005_5437 SRR5691005_5549 SRR5691005_5568 SRR5691005_5595 SRR5691005_5603 SRR5691005_5619 SRR5691005_5628 SRR5691005_5631 SRR5691005_5650 SRR5691005_5670 SRR5691005_5679 SRR5691005_5684 SRR5691005_5688 SRR5691005_5695 SRR5691005_5696 SRR5691005_5724 SRR5691005_5730 SRR5691005_5746 SRR5691005_5755 SRR5691005_5773 SRR5691005_5795 SRR5691005_5804 SRR5691005_5816 SRR5691005_5819 SRR5691005_5851 SRR5691005_5875 SRR5691005_5887 SRR5691005_5937 SRR5691005_5938 SRR5691005_5941 SRR5691005_5957 SRR5691005_5961 SRR5691005_5966 SRR5691005_5996 SRR5691005_6032 SRR5691005_6037 SRR5691005_6080 SRR5691005_6083 SRR5691005_6090 SRR5691005_6095 SRR5691005_6100 SRR5691005_6110 SRR5691005_6135 SRR5691005_6168 SRR5691005_6201 SRR5691005_6220 SRR5691005_6259 SRR5691005_6269 SRR5691005_6271 SRR5691005_6284 SRR5691005_6305 SRR5691005_6319 SRR5691005_6339 SRR5691005_6344 SRR5691005_6346 SRR5691005_6356 SRR5691005_6372 SRR5691005_6376 SRR5691005_6383 SRR5691005_6384 SRR5691005_6390 SRR5691005_6398 SRR5691005_6403 SRR5691005_6404 SRR5691005_6423 SRR5691005_6447 SRR5691005_6459 SRR5691005_6464 SRR5691005_6490 SRR5691005_6496 SRR5691005_6521 SRR5691005_6524 SRR5691005_6553 SRR5691005_6562 SRR5691005_6583 SRR5691005_6585 SRR5691005_6588 SRR5691005_6591 SRR5691005_6592 SRR5691005_6610 SRR5691005_6619 SRR5691005_6636 SRR5691005_6650 SRR5691005_6680 SRR5691005_6709 SRR5691005_6710 SRR5691005_6734 SRR5691005_6759 SRR5691005_6769 SRR5691005_6781 SRR5691005_6797 SRR5691005_6804 SRR5691005_6818 SRR5691005_6835 SRR5691005_6837 SRR5691005_6838 SRR5691005_6842 SRR5691005_6869 SRR5691005_6873 SRR5691005_6883 SRR5691005_6899 SRR5691005_6902 SRR5691005_6903 SRR5691005_6910 SRR5691005_6938 SRR5691005_6970 SRR5691005_6971 SRR5691005_7018 SRR5691005_7067 SRR5691005_7115 SRR5691005_7124 SRR5691005_7148 SRR5691005_7149 SRR5691005_7162 SRR5691005_7166 SRR5691005_7186 SRR5691005_7190 SRR5691005_7201 SRR5691005_7207 SRR5691005_7227 SRR5691005_7261 SRR5691005_7264 SRR5691005_7317 SRR5691005_7326 SRR5691005_7336 SRR5691005_7369 SRR5691005_7402 SRR5691005_7407 SRR5691005_7411 SRR5691005_7493 SRR5691005_7494 SRR5691005_7511 SRR5691005_7517 SRR5691005_7522 SRR5691005_7531 SRR5691005_7539 SRR5691005_7561 SRR5691005_7588 SRR5691005_7607 SRR5691005_7610 SRR5691005_7617 SRR5691005_7621 SRR5691005_7640 SRR5691005_7665 SRR5691005_7686 SRR5691005_7695 SRR5691005_7745 SRR5691005_7747 SRR5691005_7797 SRR5691005_7819 SRR5691005_7820 SRR5691005_7846 SRR5691005_7855 SRR5691005_7856 SRR5691005_7872 SRR5691005_7895 SRR5691005_7900 SRR5691005_7902 SRR5691005_7907 SRR5691005_7933 SRR5691005_7947 SRR5691005_7948 SRR5691005_7949 SRR5691005_7951 SRR5691005_7975 SRR5691005_7977 SRR5691005_7981 SRR5691005_8006 SRR5691005_8016 SRR5691005_8022 SRR5691005_8045 SRR5691005_8058 SRR5691005_8085 SRR5691005_8096 SRR5691005_8105 SRR5691005_8183 SRR5691005_8202 SRR5691005_8218 SRR5691005_8221 SRR5691005_8223 SRR5691005_8256 SRR5691005_8274 SRR5691005_8285 SRR5691005_8308 SRR5691005_8310 SRR5691005_8312 SRR5691005_8337 SRR5691005_8365 SRR5691005_8388 SRR5691005_8411 SRR5691005_8412 SRR5691005_8413 SRR5691005_8432 SRR5691005_8436 SRR5691005_8453 SRR5691005_8502 SRR5691005_8523 SRR5691005_8524 SRR5691005_8532 SRR5691005_8567 SRR5691005_8577 SRR5691005_8606 SRR5691005_8674 SRR5691005_8677 SRR5691005_8713 SRR5691005_8733 SRR5691005_8749 SRR5691005_8766 SRR5691005_8782 SRR5691005_8799 SRR5691005_8804 SRR5691005_8809 SRR5691005_8823 SRR5691005_8841 SRR5691005_8853 SRR5691005_8855 SRR5691005_8866 SRR5691005_8898 SRR5691005_8899 SRR5691005_8901 SRR5691005_8934 SRR5691005_8936 SRR5691005_8943 SRR5691005_8947 SRR5691005_8957 SRR5691005_8971 SRR5691005_8974 SRR5691005_8981 SRR5691005_9003 SRR5691005_9038 SRR5691005_9059 SRR5691005_9068 SRR5691005_9101 SRR5691005_9138 SRR5691005_9139 SRR5691005_9157 SRR5691005_9166 SRR5691005_9168 SRR5691005_9188 SRR5691005_9196 SRR5691005_9198 SRR5691005_9216 SRR5691005_9222 SRR5691005_9258 SRR5691005_9274 SRR5691005_9297 SRR5691005_9298 SRR5691005_9305 SRR5691005_9312 SRR5691005_9319 SRR5691005_9338 SRR5691005_9358 SRR5691005_9375 SRR5691005_9384 SRR5691005_9399 SRR5691005_9432 SRR5691005_9440 SRR5691005_9478 SRR5691005_9508 SRR5691005_9531 SRR5691005_9543 SRR5691005_9555 SRR5691005_9562 SRR5691005_9567 SRR5691005_9571 SRR5691005_9599 SRR5691005_9612 SRR5691005_9620 SRR5691005_9622 SRR5691005_9623 SRR5691005_9631 SRR5691005_9635 SRR5691005_9639 SRR5691005_9654 SRR5691005_9682 SRR5691005_9705 SRR5691005_9720 SRR5691005_9792 SRR5691005_9794 SRR5691005_9800 SRR5691005_9820 SRR5691005_9822 SRR5691005_9830 SRR5691005_9832 SRR5691005_9836 SRR5691005_9852 SRR5691005_9866 SRR5691005_9871 SRR5691005_9929 SRR5691005_9939 SRR5691005_9964 SRR5691005_9989 SRR5691005_9990 SRR5691005_10010 SRR5691005_10015 SRR5691005_10019 SRR5691005_10026 SRR5691005_10035 SRR5691005_10047 SRR5691005_10049 SRR5691005_10052 SRR5691005_10053 SRR5691005_10075 SRR5691005_10102 SRR5691005_10106 SRR5691005_10119 SRR5691005_10136 SRR5691005_10170 SRR5691005_10176 SRR5691005_10198 SRR5691005_10212 SRR5691010_7396 SRR5691013_22 SRR5691013_23 SRR5691013_48 SRR5691013_74 SRR5691013_89 SRR5691013_91 SRR5691013_94 SRR5691013_114 SRR5691013_155 SRR5691013_210 SRR5691013_264 SRR5691013_283 SRR5691013_286 SRR5691013_372 SRR5691013_373 SRR5691013_378 SRR5691013_412 SRR5691013_428 SRR5691013_431 SRR5691013_445 SRR5691013_452 SRR5691013_459 SRR5691013_479 SRR5691013_490 SRR5691013_492 SRR5691013_494 SRR5691013_500 SRR5691013_505 SRR5691013_593 SRR5691013_594 SRR5691013_627 SRR5691013_633 SRR5691013_634 SRR5691013_661 SRR5691013_662 SRR5691013_689 SRR5691013_702 SRR5691013_716 SRR5691013_721 SRR5691013_723 SRR5691013_724 SRR5691013_740 SRR5691013_765 SRR5691013_804 SRR5691013_812 SRR5691013_819 SRR5691013_822 SRR5691013_846 SRR5691013_850 SRR5691013_858 SRR5691013_893 SRR5691013_918 SRR5691013_925 SRR5691013_935 SRR5691013_966 SRR5691013_974 SRR5691013_992 SRR5691013_1005 SRR5691013_1009 SRR5691013_1038 SRR5691013_1050 SRR5691013_1056 SRR5691013_1083 SRR5691013_1095 SRR5691013_1104 SRR5691013_1106 SRR5691013_1118 SRR5691013_1168 SRR5691013_1208 SRR5691013_1239 SRR5691013_1257 SRR5691013_1279 SRR5691013_1308 SRR5691013_1333 SRR5691013_1340 SRR5691013_1365 SRR5691013_1366 SRR5691013_1382 SRR5691013_1387 SRR5691013_1388 SRR5691013_1389 SRR5691013_1416 SRR5691013_1432 SRR5691013_1433 SRR5691013_1465 SRR5691013_1503 SRR5691013_1518 SRR5691013_1525 SRR5691013_1549 SRR5691013_1589 SRR5691013_1592 SRR5691013_1609 SRR5691013_1611 SRR5691013_1620 SRR5691013_1630 SRR5691013_1633 SRR5691013_1683 SRR5691013_1693 SRR5691013_1714 SRR5691013_1733 SRR5691013_1743 SRR5691013_1744 SRR5691013_1763 SRR5691013_1795 SRR5691013_1797 SRR5691013_1855 SRR5691013_1861 SRR5691013_1877 SRR5691013_1893 SRR5691013_1955 SRR5691013_1981 SRR5691013_1992 SRR5691013_2010 SRR5691013_2014 SRR5691013_2025 SRR5691013_2055 SRR5691013_2058 SRR5691013_2072 SRR5691013_2145 SRR5691013_2244 SRR5691013_2254 SRR5691013_2277 SRR5691013_2292 SRR5691013_2298 SRR5691013_2373 SRR5691013_2380 SRR5691013_2382 SRR5691013_2412 SRR5691013_2417 SRR5691013_2421 SRR5691013_2461 SRR5691013_2464 SRR5691013_2488 SRR5691013_2519 SRR5691013_2528 SRR5691013_2532 SRR5691013_2537 SRR5691013_2538 SRR5691013_2557 SRR5691013_2607 SRR5691013_2609 SRR5691013_2614 SRR5691013_2615 SRR5691013_2616 SRR5691013_2654 SRR5691013_2669 SRR5691013_2692 SRR5691013_2719 SRR5691013_2741 SRR5691013_2755 SRR5691013_2771 SRR5691013_2844 SRR5691013_2865 SRR5691013_2868 SRR5691013_2885 SRR5691013_2932 SRR5691013_2933 SRR5691013_2951 SRR5691013_2952 SRR5691013_3002 SRR5691013_3011 SRR5691013_3020 SRR5691013_3024 SRR5691013_3026 SRR5691013_3039 SRR5691013_3048 SRR5691013_3119 SRR5691013_3157 SRR5691013_3188 SRR5691013_3206 SRR5691013_3227 SRR5691013_3236 SRR5691013_3254 SRR5691013_3294 SRR5691013_3314 SRR5691013_3326 SRR5691013_3329 SRR5691013_3333 SRR5691013_3361 SRR5691013_3377 SRR5691013_3378 SRR5691013_3399 SRR5691013_3400 SRR5691013_3406 SRR5691013_3447 SRR5691013_3448 SRR5691013_3458 SRR5691013_3469 SRR5691013_3502 SRR5691013_3519 SRR5691013_3547 SRR5691013_3553 SRR5691013_3584 SRR5691013_3589 SRR5691013_3590 SRR5691013_3593 SRR5691013_3617 SRR5691013_3646 SRR5691013_3665 SRR5691013_3670 SRR5691013_3696 SRR5691013_3703 SRR5691013_3712 SRR5691013_3746 SRR5691013_3790 SRR5691013_3798 SRR5691013_3834 SRR5691013_3865 SRR5691013_3878 SRR5691013_3927 SRR5691013_3936 SRR5691013_3937 SRR5691013_3972 SRR5691013_3989 SRR5691013_4000 SRR5691013_4003 SRR5691013_4007 SRR5691013_4040 SRR5691013_4055 SRR5691013_4099 SRR5691013_4118 SRR5691013_4124 SRR5691013_4154 SRR5691013_4182 SRR5691013_4183 SRR5691013_4206 SRR5691013_4210 SRR5691013_4219 SRR5691013_4239 SRR5691013_4253 SRR5691013_4263 SRR5691013_4303 SRR5691013_4317 SRR5691013_4329 SRR5691013_4344 SRR5691013_4373 SRR5691013_4394 SRR5691013_4417 SRR5691013_4427 SRR5691013_4443 SRR5691013_4478 SRR5691013_4508 SRR5691013_4542 SRR5691013_4579 SRR5691013_4582 SRR5691013_4583 SRR5691013_4588 SRR5691013_4599 SRR5691013_4613 SRR5691013_4625 SRR5691013_4655 SRR5691013_4659 SRR5691013_4665 SRR5691013_4667 SRR5691013_4678 SRR5691013_4730 SRR5691013_4735 SRR5691013_4749 SRR5691013_4779 SRR5691013_4786 SRR5691013_4798 SRR5691013_4809 SRR5691013_4810 SRR5691013_4830 SRR5691013_4839 SRR5691013_4862 SRR5691013_4865 SRR5691013_4917 SRR5691013_4952 SRR5691013_4953 SRR5691013_4963 SRR5691013_4992 SRR5691013_4997 SRR5691013_4998 SRR5691013_5005 SRR5691013_5018 SRR5691013_5039 SRR5691013_5048 SRR5691013_5076 SRR5691013_5136 SRR5691013_5148 SRR5691013_5149 SRR5691013_5173 SRR5691013_5186 SRR5691013_5318 SRR5691013_5326 SRR5691013_5352 SRR5691013_5355 SRR5691013_5388 SRR5691013_5395 SRR5691013_5407 SRR5691013_5443 SRR5691013_5484 SRR5691013_5495 SRR5691013_5514 SRR5691013_5532 SRR5691013_5538 SRR5691013_5540 SRR5691013_5569 SRR5691013_5570 SRR5691013_5573 SRR5691013_5580 SRR5691013_5590 SRR5691013_5594 SRR5691013_5597 SRR5691013_5604 SRR5691013_5614 SRR5691013_5619 SRR5691013_5620 SRR5691013_5671 SRR5691013_5673 SRR5691013_5693 SRR5691013_5695 SRR5691013_5697 SRR5691013_5702 SRR5691013_5706 SRR5691013_5714 SRR5691013_5733 SRR5691013_5780 SRR5691013_5786 SRR5691013_5792 SRR5691013_5832 SRR5691013_5833 SRR5691013_5838 SRR5691013_5875 SRR5691013_5889 SRR5691013_5937 SRR5691013_5969 SRR5691013_5972 SRR5691013_5996 SRR5691013_5998 SRR5691013_6012 SRR5691013_6015 SRR5691013_6018 SRR5691013_6049 SRR5691013_6054 SRR5691013_6064 SRR5691013_6094 SRR5691013_6108 SRR5691013_6121 SRR5691013_6129 SRR5691013_6163 SRR5691013_6219 SRR5691013_6222 SRR5691013_6228 SRR5691013_6257 SRR5691013_6259 SRR5691013_6282 SRR5691013_6312 SRR5691013_6331 SRR5691013_6368 SRR5691013_6416 SRR5691013_6470 SRR5691013_6488 SRR5691013_6502 SRR5691013_6511 SRR5691013_6514 SRR5691013_6515 SRR5691013_6533 SRR5691013_6539 SRR5691013_6547 SRR5691013_6571 SRR5691013_6626 SRR5691013_6648 SRR5691013_6656 SRR5691013_6694 SRR5691013_6719 SRR5691013_6731 SRR5691013_6742 SRR5691013_6744 SRR5691013_6763 SRR5691013_6779 SRR5691013_6817 SRR5691013_6826 SRR5691013_6827 SRR5691013_6829 SRR5691013_6844 SRR5691013_6847 SRR5691013_6879 SRR5691013_6912 SRR5691013_6918 SRR5691013_6930 SRR5691013_6932 SRR5691013_6951 SRR5691013_6976 SRR5691013_6984 SRR5691013_7013 SRR5691013_7028 SRR5691013_7051 SRR5691013_7070 SRR5691013_7081 SRR5691013_7100 SRR5691013_7113 SRR5691013_7118 SRR5691013_7125 SRR5691013_7164 SRR5691013_7169 SRR5691013_7185 SRR5691013_7219 SRR5691013_7226 SRR5691013_7228 SRR5691013_7229 SRR5691013_7235 SRR5691013_7251 SRR5691013_7307 SRR5691013_7331 SRR5691013_7365 SRR5691013_7378 SRR5691013_7401 SRR5691013_7407 SRR5691013_7408 SRR5691013_7465 SRR5691013_7486 SRR5691013_7495 SRR5691013_7532 SRR5691013_7533 SRR5691013_7536 SRR5691013_7552 SRR5691013_7570 SRR5691013_7603 SRR5691013_7619 SRR5691013_7629 SRR5691013_7636 SRR5691013_7649 SRR5691013_7705 SRR5691013_7718 SRR5691013_7776 SRR5691013_7803 SRR5691013_7812 SRR5691013_7821 SRR5691013_7847 SRR5691013_7852 SRR5691013_8032 SRR5691013_8081 SRR5691013_8087 SRR5691013_8128 SRR5691013_8130 SRR5691013_8228 SRR5691013_8233 SRR5691013_8235 SRR5691013_8241 SRR5691013_8244 SRR5691013_8301 SRR5691013_8325 SRR5691013_8342 SRR5691013_8366 SRR5691013_8369 SRR5691013_8378 SRR5691013_8436 SRR5691013_8439 SRR5691013_8500 SRR5691013_8505 SRR5691013_8529 SRR5691013_8540 SRR5691013_8544 SRR5691013_8557 SRR5691013_8559 SRR5691013_8561 SRR5691013_8588 SRR5691013_8625 SRR5691013_8662 SRR5691013_8669 SRR5691013_8672 SRR5691013_8689 SRR5691013_8709 SRR5691013_8725 SRR5691013_8729 SRR5691013_8732 SRR5691013_8782 SRR5691013_8790 SRR5691013_8792 SRR5691013_8801 SRR5691013_8812 SRR5691013_8829 SRR5691013_8849 SRR5691013_8871 SRR5691013_8881 SRR5691013_8896 SRR5691013_8913 SRR5691013_8944 SRR5691013_8953 SRR5691013_8978 SRR5691013_9010 SRR5691013_9012 SRR5691013_9033 SRR5691013_9038 SRR5691013_9056 SRR5691013_9070 SRR5691013_9072 SRR5691013_9077 SRR5691013_9092 SRR5691013_9093 SRR5691013_9163 SRR5691013_9178 SRR5691013_9206 SRR5691013_9216 SRR5691013_9220 SRR5691013_9224 SRR5691013_9235 SRR5691013_9236 SRR5691013_9280 SRR5691013_9312 SRR5691013_9334 SRR5691013_9353 SRR5691013_9366 SRR5691013_9409 SRR5691013_9416 SRR5691013_9442 SRR5691013_9443 SRR5691013_9454 SRR5691013_9485 SRR5691013_9546 SRR5691013_9550 SRR5691013_9563 SRR5691013_9564 SRR5691013_9590 SRR5691013_9621 SRR5691013_9626 SRR5691013_9627 SRR5691013_9646 SRR5691013_9671 SRR5691013_9679 SRR5691013_9695 SRR5691013_9698 SRR5691013_9705 SRR5691013_9722 SRR5691013_9754 SRR5691013_9762 SRR5691013_9763 SRR5691013_9768 SRR5691013_9776 SRR5691013_9777 SRR5691013_9790 SRR5691013_9792 SRR5691013_9795 SRR5691013_9823 SRR5691013_9829 SRR5691013_9832 SRR5691013_9848 SRR5691013_9874 SRR5691013_9883 SRR5691013_9891 SRR5691013_9907 SRR5691013_9946 SRR5691013_9948 SRR5691013_9958 SRR5691013_9975 SRR5691013_10001 SRR5691013_10008 SRR5691013_10009 SRR5691013_10018 SRR5691013_10029 SRR5691013_10042 SRR5691013_10064 SRR5691013_10068 SRR5691013_10071 SRR5691013_10088 SRR5691013_10096 SRR5691013_10127 SRR5691013_10164 SRR5691013_10182 SRR5691013_10186 SRR5691013_10209 SRR5691014_14 SRR5691014_29 SRR5691014_45 SRR5691014_73 SRR5691014_104 SRR5691014_118 SRR5691014_119 SRR5691014_151 SRR5691014_173 SRR5691014_191 SRR5691014_199 SRR5691014_201 SRR5691014_302 SRR5691014_330 SRR5691014_348 SRR5691014_391 SRR5691014_408 SRR5691014_409 SRR5691014_427 SRR5691014_461 SRR5691014_482 SRR5691014_543 SRR5691014_556 SRR5691014_599 SRR5691014_606 SRR5691014_611 SRR5691014_614 SRR5691014_648 SRR5691014_658 SRR5691014_665 SRR5691014_691 SRR5691014_728 SRR5691014_758 SRR5691014_785 SRR5691014_800 SRR5691014_801 SRR5691014_829 SRR5691014_832 SRR5691014_862 SRR5691014_872 SRR5691014_947 SRR5691014_948 SRR5691014_957 SRR5691014_1007 SRR5691014_1024 SRR5691014_1026 SRR5691014_1028 SRR5691014_1051 SRR5691014_1060 SRR5691014_1061 SRR5691014_1074 SRR5691014_1091 SRR5691014_1111 SRR5691014_1121 SRR5691014_1215 SRR5691014_1217 SRR5691014_1227 SRR5691014_1244 SRR5691014_1253 SRR5691014_1260 SRR5691014_1262 SRR5691014_1288 SRR5691014_1308 SRR5691014_1313 SRR5691014_1320 SRR5691014_1322 SRR5691014_1349 SRR5691014_1359 SRR5691014_1398 SRR5691014_1404 SRR5691014_1410 SRR5691014_1420 SRR5691014_1457 SRR5691014_1459 SRR5691014_1491 SRR5691014_1506 SRR5691014_1537 SRR5691014_1540 SRR5691014_1548 SRR5691014_1550 SRR5691014_1552 SRR5691014_1594 SRR5691014_1614 SRR5691014_1615 SRR5691014_1645 SRR5691014_1696 SRR5691014_1704 SRR5691014_1730 SRR5691014_1731 SRR5691014_1737 SRR5691014_1751 SRR5691014_1754 SRR5691014_1758 SRR5691014_1766 SRR5691014_1768 SRR5691014_1772 SRR5691014_1773 SRR5691014_1786 SRR5691014_1792 SRR5691014_1812 SRR5691014_1817 SRR5691014_1824 SRR5691014_1827 SRR5691014_1837 SRR5691014_1844 SRR5691014_1845 SRR5691014_1852 SRR5691014_1863 SRR5691014_1867 SRR5691014_1872 SRR5691014_1875 SRR5691014_1897 SRR5691014_1899 SRR5691014_1919 SRR5691014_1933 SRR5691014_1954 SRR5691014_1989 SRR5691014_2015 SRR5691014_2030 SRR5691014_2062 SRR5691014_2085 SRR5691014_2086 SRR5691014_2102 SRR5691014_2125 SRR5691014_2133 SRR5691014_2148 SRR5691014_2163 SRR5691014_2171 SRR5691014_2175 SRR5691014_2199 SRR5691014_2210 SRR5691014_2228 SRR5691014_2266 SRR5691014_2272 SRR5691014_2274 SRR5691014_2297 SRR5691014_2313 SRR5691014_2319 SRR5691014_2343 SRR5691014_2409 SRR5691014_2411 SRR5691014_2413 SRR5691014_2422 SRR5691014_2430 SRR5691014_2439 SRR5691014_2441 SRR5691014_2452 SRR5691014_2460 SRR5691014_2462 SRR5691014_2472 SRR5691014_2481 SRR5691014_2487 SRR5691014_2492 SRR5691014_2500 SRR5691014_2509 SRR5691014_2511 SRR5691014_2517 SRR5691014_2532 SRR5691014_2622 SRR5691014_2626 SRR5691014_2662 SRR5691014_2675 SRR5691014_2703 SRR5691014_2763 SRR5691014_2767 SRR5691014_2782 SRR5691014_2801 SRR5691014_2820 SRR5691014_2824 SRR5691014_2854 SRR5691014_2870 SRR5691014_2875 SRR5691014_2895 SRR5691014_2907 SRR5691014_2929 SRR5691014_2945 SRR5691014_2960 SRR5691014_2964 SRR5691014_2988 SRR5691014_2996 SRR5691014_3010 SRR5691014_3025 SRR5691014_3062 SRR5691014_3071 SRR5691014_3090 SRR5691014_3126 SRR5691014_3131 SRR5691014_3134 SRR5691014_3139 SRR5691014_3155 SRR5691014_3164 SRR5691014_3189 SRR5691014_3198 SRR5691014_3304 SRR5691014_3318 SRR5691014_3340 SRR5691014_3344 SRR5691014_3381 SRR5691014_3412 SRR5691014_3448 SRR5691014_3449 SRR5691014_3454 SRR5691014_3455 SRR5691014_3491 SRR5691014_3492 SRR5691014_3529 SRR5691014_3533 SRR5691014_3558 SRR5691014_3564 SRR5691014_3569 SRR5691014_3601 SRR5691014_3654 SRR5691014_3660 SRR5691014_3667 SRR5691014_3717 SRR5691014_3745 SRR5691014_3752 SRR5691014_3786 SRR5691014_3793 SRR5691014_3808 SRR5691014_3843 SRR5691014_3867 SRR5691014_3873 SRR5691014_3874 SRR5691014_3903 SRR5691014_3913 SRR5691014_3919 SRR5691014_3930 SRR5691014_3934 SRR5691014_3947 SRR5691014_3975 SRR5691014_3996 SRR5691014_4032 SRR5691014_4108 SRR5691014_4127 SRR5691014_4147 SRR5691014_4148 SRR5691014_4162 SRR5691014_4199 SRR5691014_4219 SRR5691014_4226 SRR5691014_4250 SRR5691014_4259 SRR5691014_4316 SRR5691014_4343 SRR5691014_4356 SRR5691014_4389 SRR5691014_4391 SRR5691014_4404 SRR5691014_4429 SRR5691014_4432 SRR5691014_4441 SRR5691014_4467 SRR5691014_4476 SRR5691014_4477 SRR5691014_4485 SRR5691014_4490 SRR5691014_4510 SRR5691014_4557 SRR5691014_4567 SRR5691014_4585 SRR5691014_4586 SRR5691014_4594 SRR5691014_4603 SRR5691014_4612 SRR5691014_4617 SRR5691014_4642 SRR5691014_4643 SRR5691014_4678 SRR5691014_4689 SRR5691014_4716 SRR5691014_4720 SRR5691014_4729 SRR5691014_4745 SRR5691014_4746 SRR5691014_4758 SRR5691014_4767 SRR5691014_4773 SRR5691014_4775 SRR5691014_4776 SRR5691014_4800 SRR5691014_4879 SRR5691014_4900 SRR5691014_4916 SRR5691014_4944 SRR5691014_4951 SRR5691014_4952 SRR5691014_4964 SRR5691014_4997 SRR5691014_5013 SRR5691014_5041 SRR5691014_5056 SRR5691014_5064 SRR5691014_5111 SRR5691014_5132 SRR5691014_5136 SRR5691014_5141 SRR5691014_5171 SRR5691014_5237 SRR5691014_5238 SRR5691014_5248 SRR5691014_5257 SRR5691014_5263 SRR5691014_5298 SRR5691014_5301 SRR5691014_5332 SRR5691014_5345 SRR5691014_5362 SRR5691014_5388 SRR5691014_5397 SRR5691014_5416 SRR5691014_5425 SRR5691014_5454 SRR5691014_5461 SRR5691014_5463 SRR5691014_5472 SRR5691014_5473 SRR5691014_5517 SRR5691014_5537 SRR5691014_5577 SRR5691014_5578 SRR5691014_5611 SRR5691014_5622 SRR5691014_5628 SRR5691014_5737 SRR5691014_5799 SRR5691014_5867 SRR5691014_5879 SRR5691014_5913 SRR5691014_5928 SRR5691014_5930 SRR5691014_5976 SRR5691014_5990 SRR5691014_5996 SRR5691014_6005 SRR5691014_6006 SRR5691014_6049 SRR5691014_6078 SRR5691014_6086 SRR5691014_6089 SRR5691014_6133 SRR5691014_6141 SRR5691014_6142 SRR5691014_6153 SRR5691014_6170 SRR5691014_6180 SRR5691014_6200 SRR5691014_6201 SRR5691014_6240 SRR5691014_6256 SRR5691014_6273 SRR5691014_6317 SRR5691014_6321 SRR5691014_6335 SRR5691014_6337 SRR5691014_6357 SRR5691014_6376 SRR5691014_6427 SRR5691014_6429 SRR5691014_6446 SRR5691014_6447 SRR5691014_6477 SRR5691014_6499 SRR5691014_6548 SRR5691014_6622 SRR5691014_6637 SRR5691014_6651 SRR5691014_6680 SRR5691014_6682 SRR5691014_6719 SRR5691014_6722 SRR5691014_6755 SRR5691014_6829 SRR5691014_6839 SRR5691014_6849 SRR5691014_6869 SRR5691014_6898 SRR5691014_6899 SRR5691014_6950 SRR5691014_6961 SRR5691014_6970 SRR5691014_6972 SRR5691014_6976 SRR5691014_6989 SRR5691014_6990 SRR5691014_7003 SRR5691014_7028 SRR5691014_7030 SRR5691014_7045 SRR5691014_7059 SRR5691014_7064 SRR5691014_7079 SRR5691014_7087 SRR5691014_7157 SRR5691014_7161 SRR5691014_7164 SRR5691014_7194 SRR5691014_7198 SRR5691014_7238 SRR5691014_7256 SRR5691014_7260 SRR5691014_7268 SRR5691014_7319 SRR5691014_7365 SRR5691014_7379 SRR5691014_7386 SRR5691014_7397 SRR5691014_7398 SRR5691014_7416 SRR5691014_7445 SRR5691014_7458 SRR5691014_7485 SRR5691014_7536 SRR5691014_7567 SRR5691014_7582 SRR5691014_7586 SRR5691014_7600 SRR5691014_7604 SRR5691014_7620 SRR5691014_7630 SRR5691014_7633 SRR5691014_7651 SRR5691014_7662 SRR5691014_7675 SRR5691014_7696 SRR5691014_7709 SRR5691014_7758 SRR5691014_7802 SRR5691014_7804 SRR5691014_7806 SRR5691014_7808 SRR5691014_7831 SRR5691014_7845 SRR5691014_7879 SRR5691014_7908 SRR5691014_7939 SRR5691014_7940 SRR5691014_7948 SRR5691014_7949 SRR5691014_7969 SRR5691014_7990 SRR5691014_7994 SRR5691014_8025 SRR5691014_8063 SRR5691014_8080 SRR5691014_8102 SRR5691014_8140 SRR5691014_8141 SRR5691014_8145 SRR5691014_8227 SRR5691014_8235 SRR5691014_8243 SRR5691014_8252 SRR5691014_8254 SRR5691014_8296 SRR5691014_8329 SRR5691014_8344 SRR5691014_8353 SRR5691014_8355 SRR5691014_8398 SRR5691014_8406 SRR5691014_8443 SRR5691014_8456 SRR5691014_8470 SRR5691014_8478 SRR5691014_8485 SRR5691014_8515 SRR5691014_8546 SRR5691014_8598 SRR5691014_8637 SRR5691014_8644 SRR5691014_8669 SRR5691014_8685 SRR5691014_8687 SRR5691014_8690 SRR5691014_8717 SRR5691014_8746 SRR5691014_8783 SRR5691014_8791 SRR5691014_8793 SRR5691014_8800 SRR5691014_8804 SRR5691014_8814 SRR5691014_8838 SRR5691014_8842 SRR5691014_8874 SRR5691014_8907 SRR5691014_8912 SRR5691014_8930 SRR5691014_8934 SRR5691014_8942 SRR5691014_8950 SRR5691014_8959 SRR5691014_8964 SRR5691014_8969 SRR5691014_8984 SRR5691014_9003 SRR5691014_9015 SRR5691014_9036 SRR5691014_9053 SRR5691014_9062 SRR5691014_9066 SRR5691014_9125 SRR5691014_9149 SRR5691014_9154 SRR5691014_9162 SRR5691014_9168 SRR5691014_9172 SRR5691014_9176 SRR5691014_9200 SRR5691014_9219 SRR5691014_9292 SRR5691014_9296 SRR5691014_9349 SRR5691014_9401 SRR5691014_9405 SRR5691014_9417 SRR5691014_9425 SRR5691014_9429 SRR5691014_9449 SRR5691014_9478 SRR5691014_9511 SRR5691014_9533 SRR5691014_9548 SRR5691014_9555 SRR5691014_9584 SRR5691014_9592 SRR5691014_9597 SRR5691014_9604 SRR5691014_9636 SRR5691014_9639 SRR5691014_9641 SRR5691014_9644 SRR5691014_9645 SRR5691014_9685 SRR5691014_9692 SRR5691014_9699 SRR5691014_9728 SRR5691014_9753 SRR5691014_9781 SRR5691014_9829 SRR5691014_9832 SRR5691014_9852 SRR5691014_9893 SRR5691014_9938 SRR5691014_9941 SRR5691014_9944 SRR5691014_9954 SRR5691014_9957 SRR5691014_9978 SRR5691014_9989 SRR5691014_10005 SRR5691014_10062 SRR5691014_10063 SRR5691014_10087 SRR5691014_10097 SRR5691014_10133 SRR5691014_10163 SRR5691014_10169 SRR5691014_10178 SRR5691014_10209 SRR5691014_10216 SRR5691014_10223 SRR5691014_10235 SRR5691014_10262 SRR5691015_16 SRR5691015_20 SRR5691015_28 SRR5691015_37 SRR5691015_42 SRR5691015_55 SRR5691015_72 SRR5691015_111 SRR5691015_177 SRR5691015_252 SRR5691015_280 SRR5691015_282 SRR5691015_310 SRR5691015_342 SRR5691015_344 SRR5691015_400 SRR5691015_409 SRR5691015_427 SRR5691015_438 SRR5691015_481 SRR5691015_513 SRR5691015_580 SRR5691015_610 SRR5691015_670 SRR5691015_674 SRR5691015_693 SRR5691015_702 SRR5691015_716 SRR5691015_733 SRR5691015_764 SRR5691015_780 SRR5691015_794 SRR5691015_804 SRR5691015_818 SRR5691015_827 SRR5691015_916 SRR5691015_924 SRR5691015_957 SRR5691015_1000 SRR5691015_1001 SRR5691015_1012 SRR5691015_1015 SRR5691015_1120 SRR5691015_1163 SRR5691015_1199 SRR5691015_1228 SRR5691015_1243 SRR5691015_1244 SRR5691015_1248 SRR5691015_1271 SRR5691015_1280 SRR5691015_1307 SRR5691015_1320 SRR5691015_1486 SRR5691015_1501 SRR5691015_1613 SRR5691015_1625 SRR5691015_1657 SRR5691015_1660 SRR5691015_1667 SRR5691015_1683 SRR5691015_1719 SRR5691015_1790 SRR5691015_1817 SRR5691015_1819 SRR5691015_1831 SRR5691015_1836 SRR5691015_1864 SRR5691015_1924 SRR5691015_1995 SRR5691015_2036 SRR5691015_2041 SRR5691015_2042 SRR5691015_2065 SRR5691015_2142 SRR5691015_2148 SRR5691015_2171 SRR5691015_2196 SRR5691015_2200 SRR5691015_2226 SRR5691015_2239 SRR5691015_2321 SRR5691015_2383 SRR5691015_2391 SRR5691015_2413 SRR5691015_2448 SRR5691015_2456 SRR5691015_2497 SRR5691015_2561 SRR5691015_2606 SRR5691015_2626 SRR5691015_2663 SRR5691015_2665 SRR5691015_2733 SRR5691015_2741 SRR5691015_2747 SRR5691015_2869 SRR5691015_2929 SRR5691015_2945 SRR5691015_2949 SRR5691015_2963 SRR5691015_2966 SRR5691015_2987 SRR5691015_2989 SRR5691015_3035 SRR5691015_3036 SRR5691015_3050 SRR5691015_3069 SRR5691015_3121 SRR5691015_3161 SRR5691015_3227 SRR5691015_3230 SRR5691015_3301 SRR5691015_3302 SRR5691015_3329 SRR5691015_3375 SRR5691015_3414 SRR5691015_3421 SRR5691015_3439 SRR5691015_3459 SRR5691015_3460 SRR5691015_3466 SRR5691015_3485 SRR5691015_3506 SRR5691015_3527 SRR5691015_3550 SRR5691015_3578 SRR5691015_3612 SRR5691015_3688 SRR5691015_3694 SRR5691015_3728 SRR5691015_3759 SRR5691015_3812 SRR5691015_3885 SRR5691015_3910 SRR5691015_3953 SRR5691015_3992 SRR5691015_4018 SRR5691015_4024 SRR5691015_4031 SRR5691015_4068 SRR5691015_4091 SRR5691015_4099 SRR5691015_4114 SRR5691015_4164 SRR5691015_4192 SRR5691015_4203 SRR5691015_4226 SRR5691015_4254 SRR5691015_4257 SRR5691015_4278 SRR5691015_4290 SRR5691015_4315 SRR5691015_4366 SRR5691015_4372 SRR5691015_4378 SRR5691015_4484 SRR5691015_4632 SRR5691015_4654 SRR5691015_4684 SRR5691015_4687 SRR5691015_4699 SRR5691015_4720 SRR5691015_4739 SRR5691015_4748 SRR5691015_4759 SRR5691015_4769 SRR5691015_4772 SRR5691015_4803 SRR5691015_4814 SRR5691015_4836 SRR5691015_4851 SRR5691015_4926 SRR5691015_4943 SRR5691015_4944 SRR5691015_4990 SRR5691015_5062 SRR5691015_5090 SRR5691015_5151 SRR5691015_5198 SRR5691015_5214 SRR5691015_5230 SRR5691015_5291 SRR5691015_5299 SRR5691015_5311 SRR5691015_5336 SRR5691015_5438 SRR5691015_5457 SRR5691015_5471 SRR5691015_5497 SRR5691015_5525 SRR5691015_5537 SRR5691015_5606 SRR5691015_5614 SRR5691015_5627 SRR5691015_5664 SRR5691015_5704 SRR5691015_5747 SRR5691015_5749 SRR5691015_5759 SRR5691015_5792 SRR5691015_5816 SRR5691015_5829 SRR5691015_5830 SRR5691015_5854 SRR5691015_5880 SRR5691015_5908 SRR5691015_5913 SRR5691015_5970 SRR5691015_6017 SRR5691015_6022 SRR5691015_6081 SRR5691015_6082 SRR5691015_6084 SRR5691015_6089 SRR5691015_6184 SRR5691015_6224 SRR5691015_6229 SRR5691015_6343 SRR5691015_6366 SRR5691015_6382 SRR5691015_6386 SRR5691015_6391 SRR5691015_6411 SRR5691015_6452 SRR5691015_6483 SRR5691015_6490 SRR5691015_6494 SRR5691015_6584 SRR5691015_6603 SRR5691015_6607 SRR5691015_6648 SRR5691015_6652 SRR5691015_6653 SRR5691015_6660 SRR5691015_6703 SRR5691015_6704 SRR5691015_6731 SRR5691015_6737 SRR5691015_6788 SRR5691015_6837 SRR5691015_6879 SRR5691015_6924 SRR5691015_6926 SRR5691015_6958 SRR5691015_6964 SRR5691015_6982 SRR5691015_7002 SRR5691015_7007 SRR5691015_7032 SRR5691015_7038 SRR5691015_7123 SRR5691015_7144 SRR5691015_7183 SRR5691015_7206 SRR5691015_7212 SRR5691015_7217 SRR5691015_7225 SRR5691015_7230 SRR5691015_7233 SRR5691015_7235 SRR5691015_7236 SRR5691015_7271 SRR5691015_7289 SRR5691015_7290 SRR5691015_7292 SRR5691015_7308 SRR5691015_7324 SRR5691015_7334 SRR5691015_7354 SRR5691015_7436 SRR5691015_7448 SRR5691015_7461 SRR5691015_7491 SRR5691015_7510 SRR5691015_7528 SRR5691015_7534 SRR5691015_7570 SRR5691015_7591 SRR5691015_7608 SRR5691015_7661 SRR5691015_7664 SRR5691015_7701 SRR5691015_7723 SRR5691015_7728 SRR5691015_7739 SRR5691015_7743 SRR5691015_7765 SRR5691015_7776 SRR5691015_7873 SRR5691015_7896 SRR5691015_7987 SRR5691015_8031 SRR5691015_8081 SRR5691015_8102 SRR5691015_8162 SRR5691015_8188 SRR5691015_8238 SRR5691015_8239 SRR5691015_8240 SRR5691015_8246 SRR5691015_8289 SRR5691015_8324 SRR5691015_8339 SRR5691015_8350 SRR5691015_8375 SRR5691015_8429 SRR5691015_8434 SRR5691015_8440 SRR5691015_8448 SRR5691015_8451 SRR5691015_8458 SRR5691015_8556 SRR5691015_8568 SRR5691015_8578 SRR5691015_8579 SRR5691015_8600 SRR5691015_8644 SRR5691015_8651 SRR5691015_8658 SRR5691015_8665 SRR5691015_8678 SRR5691015_8688 SRR5691015_8706 SRR5691015_8721 SRR5691015_8812 SRR5691015_8878 SRR5691015_8935 SRR5691015_8980 SRR5691015_8982 SRR5691015_9042 SRR5691015_9071 SRR5691015_9085 SRR5691015_9086 SRR5691015_9133 SRR5691015_9149 SRR5691015_9191 SRR5691015_9200 SRR5691015_9233 SRR5691015_9253 SRR5691015_9261 SRR5691015_9298 SRR5691015_9392 SRR5691015_9403 SRR5691015_9410 SRR5691015_9459 SRR5691015_9567 SRR5691015_9574 SRR5691015_9580 SRR5691015_9583 SRR5691015_9605 SRR5691015_9629 SRR5691015_9678 SRR5691015_9690 SRR5691015_9691 SRR5691015_9698 SRR5691015_9764 SRR5691015_9783 SRR5691015_9796 SRR5691015_9799 SRR5691015_9852 SRR5691015_9858 SRR5691015_9874 SRR5691015_9883 SRR5691015_9888 SRR5691015_9908 SRR5691015_9922 SRR5691015_9932 SRR5691015_9947 SRR5691015_9950 SRR5691015_9963 SRR5691015_9977 SRR5691015_10011 SRR5691015_10035 SRR5691015_10051 SRR5691015_10072 SRR5691015_10099 SRR5691015_10128 SRR5691015_10152 SRR5691015_10167 SRR5691015_10235 SRR5691015_10238 SRR5691015_10249 SRR5691021_40 SRR5691021_46 SRR5691021_53 SRR5691021_54 SRR5691021_229 SRR5691021_238 SRR5691021_271 SRR5691021_275 SRR5691021_286 SRR5691021_297 SRR5691021_326 SRR5691021_328 SRR5691021_331 SRR5691021_347 SRR5691021_373 SRR5691021_410 SRR5691021_426 SRR5691021_427 SRR5691021_428 SRR5691021_442 SRR5691021_481 SRR5691021_484 SRR5691021_504 SRR5691021_507 SRR5691021_561 SRR5691021_565 SRR5691021_566 SRR5691021_573 SRR5691021_607 SRR5691021_626 SRR5691021_812 SRR5691021_814 SRR5691021_825 SRR5691021_854 SRR5691021_900 SRR5691021_919 SRR5691021_921 SRR5691021_999 SRR5691021_1002 SRR5691021_1003 SRR5691021_1005 SRR5691021_1068 SRR5691021_1069 SRR5691021_1071 SRR5691021_1074 SRR5691021_1100 SRR5691021_1101 SRR5691021_1106 SRR5691021_1109 SRR5691021_1164 SRR5691021_1167 SRR5691021_1235 SRR5691021_1257 SRR5691021_1263 SRR5691021_1264 SRR5691021_1268 SRR5691021_1269 SRR5691021_1291 SRR5691021_1297 SRR5691021_1310 SRR5691021_1326 SRR5691021_1344 SRR5691021_1376 SRR5691021_1402 SRR5691021_1410 SRR5691021_1411 SRR5691021_1412 SRR5691021_1416 SRR5691021_1418 SRR5691021_1473 SRR5691021_1475 SRR5691021_1522 SRR5691021_1560 SRR5691021_1731 SRR5691021_1782 SRR5691021_1785 SRR5691021_1786 SRR5691021_1878 SRR5691021_1881 SRR5691021_1986 SRR5691021_2027 SRR5691021_2126 SRR5691021_2128 SRR5691021_2172 SRR5691021_2198 SRR5691021_2203 SRR5691021_2204 SRR5691021_2242 SRR5691021_2243 SRR5691021_2244 SRR5691021_2246 SRR5691021_2250 SRR5691021_2278 SRR5691021_2287 SRR5691021_2348 SRR5691021_2415 SRR5691021_2457 SRR5691021_2459 SRR5691021_2532 SRR5691021_2618 SRR5691021_2619 SRR5691021_2644 SRR5691021_2646 SRR5691021_2666 SRR5691021_2759 SRR5691021_2864 SRR5691021_2865 SRR5691021_2971 SRR5691021_3008 SRR5691021_3009 SRR5691021_3058 SRR5691021_3059 SRR5691021_3060 SRR5691021_3061 SRR5691021_3062 SRR5691021_3063 SRR5691021_3087 SRR5691021_3158 SRR5691021_3159 SRR5691021_3252 SRR5691021_3257 SRR5691021_3259 SRR5691021_3260 SRR5691021_3264 SRR5691021_3351 SRR5691021_3378 SRR5691021_3402 SRR5691021_3404 SRR5691021_3437 SRR5691021_3516 SRR5691021_3528 SRR5691021_3532 SRR5691021_3565 SRR5691021_3567 SRR5691021_3570 SRR5691021_3649 SRR5691021_3651 SRR5691021_3704 SRR5691021_3714 SRR5691021_3721 SRR5691021_3750 SRR5691021_3756 SRR5691021_3760 SRR5691021_3790 SRR5691021_3810 SRR5691021_3811 SRR5691021_3867 SRR5691021_3918 SRR5691021_3919 SRR5691021_3941 SRR5691021_4025 SRR5691021_4026 SRR5691021_4203 SRR5691021_4208 SRR5691021_4223 SRR5691021_4238 SRR5691021_4268 SRR5691021_4274 SRR5691021_4286 SRR5691021_4299 SRR5691021_4300 SRR5691021_4390 SRR5691021_4391 SRR5691021_4455 SRR5691021_4518 SRR5691021_4519 SRR5691021_4553 SRR5691021_4596 SRR5691021_4597 SRR5691021_4609 SRR5691021_4629 SRR5691021_4631 SRR5691021_4653 SRR5691021_4655 SRR5691021_4665 SRR5691021_4669 SRR5691021_4691 SRR5691021_4700 SRR5691021_4714 SRR5691021_4716 SRR5691021_4718 SRR5691021_4721 SRR5691021_4903 SRR5691021_4904 SRR5691021_4916 SRR5691021_4942 SRR5691021_4974 SRR5691021_4980 SRR5691021_5042 SRR5691021_5070 SRR5691021_5073 SRR5691021_5097 SRR5691021_5102 SRR5691021_5104 SRR5691021_5110 SRR5691021_5164 SRR5691021_5181 SRR5691021_5220 SRR5691021_5225 SRR5691021_5226 SRR5691021_5235 SRR5691021_5236 SRR5691021_5239 SRR5691021_5268 SRR5691021_5278 SRR5691021_5280 SRR5691021_5307 SRR5691021_5368 SRR5691021_5371 SRR5691021_5374 SRR5691021_5546 SRR5691021_5548 SRR5691021_5552 SRR5691021_5553 SRR5691021_5555 SRR5691021_5556 SRR5691021_5558 SRR5691021_5570 SRR5691021_5573 SRR5691021_5578 SRR5691021_5581 SRR5691021_5583 SRR5691021_5613 SRR5691021_5634 SRR5691021_5685 SRR5691021_5712 SRR5691021_5713 SRR5691021_5769 SRR5691021_5770 SRR5691021_5817 SRR5691021_5819 SRR5691021_5867 SRR5691021_5868 SRR5691021_5940 SRR5691021_5945 SRR5691021_5946 SRR5691021_5979 SRR5691021_5981 SRR5691021_5982 SRR5691021_6182 SRR5691021_6232 SRR5691021_6239 SRR5691021_6240 SRR5691021_6272 SRR5691021_6274 SRR5691021_6277 SRR5691021_6279 SRR5691021_6283 SRR5691021_6284 SRR5691021_6304 SRR5691021_6360 SRR5691021_6362 SRR5691021_6394 SRR5691021_6395 SRR5691021_6410 SRR5691021_6430 SRR5691021_6431 SRR5691021_6432 SRR5691021_6433 SRR5691021_6436 SRR5691021_6446 SRR5691021_6449 SRR5691021_6464 SRR5691021_6468 SRR5691021_6488 SRR5691021_6491 SRR5691021_6499 SRR5691021_6501 SRR5691021_6512 SRR5691021_6514 SRR5691021_6546 SRR5691021_6547 SRR5691021_6558 SRR5691021_6560 SRR5691021_6713 SRR5691021_6716 SRR5691021_6764 SRR5691021_6765 SRR5691021_6791 SRR5691021_6803 SRR5691021_6843 SRR5691021_6853 SRR5691021_6855 SRR5691021_6885 SRR5691021_6956 SRR5691021_6962 SRR5691021_6971 SRR5691021_6973 SRR5691021_6991 SRR5691021_7011 SRR5691021_7028 SRR5691021_7029 SRR5691021_7077 SRR5691021_7083 SRR5691021_7085 SRR5691021_7104 SRR5691021_7106 SRR5691021_7113 SRR5691021_7171 SRR5691021_7173 SRR5691021_7200 SRR5691021_7201 SRR5691021_7203 SRR5691021_7250 SRR5691021_7251 SRR5691021_7271 SRR5691021_7272 SRR5691021_7274 SRR5691021_7275 SRR5691021_7285 SRR5691021_7286 SRR5691021_7293 SRR5691021_7308 SRR5691021_7309 SRR5691021_7338 SRR5691021_7438 SRR5691021_7440 SRR5691021_7441 SRR5691021_7494 SRR5691021_7501 SRR5691021_7517 SRR5691021_7519 SRR5691021_7520 SRR5691021_7543 SRR5691021_7544 SRR5691021_7575 SRR5691021_7577 SRR5691021_7579 SRR5691021_7626 SRR5691021_7668 SRR5691021_7675 SRR5691021_7684 SRR5691021_7685 SRR5691021_7733 SRR5691021_7734 SRR5691021_7776 SRR5691021_7779 SRR5691021_7902 SRR5691021_7919 SRR5691021_7946 SRR5691021_7983 SRR5691021_8023 SRR5691021_8024 SRR5691021_8030 SRR5691021_8031 SRR5691021_8075 SRR5691021_8127 SRR5691021_8129 SRR5691021_8146 SRR5691021_8181 SRR5691021_8249 SRR5691021_8294 SRR5691021_8295 SRR5691021_8376 SRR5691021_8378 SRR5691021_8419 SRR5691021_8423 SRR5691021_8536 SRR5691021_8549 SRR5691021_8551 SRR5691021_8567 SRR5691021_8586 SRR5691021_8621 SRR5691021_8625 SRR5691021_8634 SRR5691021_8713 SRR5691021_8714 SRR5691021_8748 SRR5691021_8775 SRR5691021_8777 SRR5691021_8796 SRR5691021_8824 SRR5691021_8834 SRR5691021_8841 SRR5691021_8866 SRR5691021_8886 SRR5691021_8887 SRR5691021_8888 SRR5691021_8892 SRR5691021_8898 SRR5691021_8899 SRR5691021_8902 SRR5691021_8913 SRR5691021_8914 SRR5691021_8933 SRR5691021_8934 SRR5691021_8949 SRR5691021_8950 SRR5691021_8983 SRR5691021_8984 SRR5691021_8985 SRR5691021_9015 SRR5691021_9051 SRR5691021_9054 SRR5691021_9063 SRR5691021_9122 SRR5691021_9162 SRR5691021_9165 SRR5691021_9262 SRR5691021_9263 SRR5691021_9265 SRR5691021_9281 SRR5691021_9282 SRR5691021_9284 SRR5691021_9295 SRR5691021_9351 SRR5691021_9366 SRR5691021_9390 SRR5691021_9391 SRR5691021_9473 SRR5691021_9493 SRR5691021_9495 SRR5691021_9538 SRR5691021_9565 SRR5691021_9569 SRR5691021_9658 SRR5691021_9660 SRR5691021_9661 SRR5691021_9663 SRR5691021_9670 SRR5691021_9672 SRR5691021_9674 SRR5691021_9683 SRR5691021_9760 SRR5691021_9762 SRR5691021_9763 SRR5691021_9782 SRR5691021_9788 SRR5691021_9818 SRR5691021_9821 SRR5691021_9867 SRR5691021_9869 SRR5691021_9942 SRR5691021_10017 SRR5691021_10018 SRR5691021_10024 SRR5691021_10028 SRR5691021_10035 SRR5691021_10183 SRR5691021_10185 SRR5691021_10191 SRR5691021_10275 SRR5691021_10291 SRR5691021_10294 SRR5691021_10319 SRR5691021_10320 SRR5691021_10321 SRR5691021_10326 SRR5691021_10328 SRR5691021_10341 SRR5691021_10343 SRR5691021_10344 SRR5691021_10346 SRR5691021_10347 SRR5691021_10418 SRR5691021_10448 SRR5691021_10451 SRR5691022_40 SRR5691022_41 SRR5691022_89 SRR5691022_90 SRR5691022_91 SRR5691022_92 SRR5691022_115 SRR5691022_116 SRR5691022_119 SRR5691022_130 SRR5691022_131 SRR5691022_177 SRR5691022_178 SRR5691022_199 SRR5691022_202 SRR5691022_244 SRR5691022_245 SRR5691022_247 SRR5691022_261 SRR5691022_262 SRR5691022_276 SRR5691022_295 SRR5691022_298 SRR5691022_300 SRR5691022_317 SRR5691022_356 SRR5691022_395 SRR5691022_397 SRR5691022_459 SRR5691022_460 SRR5691022_461 SRR5691022_462 SRR5691022_463 SRR5691022_490 SRR5691022_491 SRR5691022_529 SRR5691022_532 SRR5691022_536 SRR5691022_555 SRR5691022_590 SRR5691022_595 SRR5691022_596 SRR5691022_611 SRR5691022_614 SRR5691022_617 SRR5691022_657 SRR5691022_659 SRR5691022_676 SRR5691022_677 SRR5691022_678 SRR5691022_681 SRR5691022_712 SRR5691022_714 SRR5691022_720 SRR5691022_726 SRR5691022_727 SRR5691022_745 SRR5691022_771 SRR5691022_773 SRR5691022_855 SRR5691022_857 SRR5691022_858 SRR5691022_860 SRR5691022_944 SRR5691022_945 SRR5691022_952 SRR5691022_969 SRR5691022_970 SRR5691022_984 SRR5691022_987 SRR5691022_988 SRR5691022_1017 SRR5691022_1083 SRR5691022_1084 SRR5691022_1088 SRR5691022_1119 SRR5691022_1154 SRR5691022_1155 SRR5691022_1157 SRR5691022_1158 SRR5691022_1180 SRR5691022_1200 SRR5691022_1219 SRR5691022_1221 SRR5691022_1287 SRR5691022_1288 SRR5691022_1341 SRR5691022_1342 SRR5691022_1422 SRR5691022_1423 SRR5691022_1469 SRR5691022_1471 SRR5691022_1481 SRR5691022_1482 SRR5691022_1490 SRR5691022_1536 SRR5691022_1537 SRR5691022_1538 SRR5691022_1553 SRR5691022_1555 SRR5691022_1556 SRR5691022_1557 SRR5691022_1558 SRR5691022_1580 SRR5691022_1596 SRR5691022_1598 SRR5691022_1606 SRR5691022_1607 SRR5691022_1618 SRR5691022_1644 SRR5691022_1648 SRR5691022_1653 SRR5691022_1655 SRR5691022_1721 SRR5691022_1742 SRR5691022_1786 SRR5691022_1787 SRR5691022_1835 SRR5691022_1840 SRR5691022_1851 SRR5691022_1856 SRR5691022_1889 SRR5691022_1898 SRR5691022_1910 SRR5691022_1924 SRR5691022_1935 SRR5691022_2002 SRR5691022_2036 SRR5691022_2037 SRR5691022_2038 SRR5691022_2039 SRR5691022_2042 SRR5691022_2045 SRR5691022_2047 SRR5691022_2066 SRR5691022_2075 SRR5691022_2077 SRR5691022_2078 SRR5691022_2092 SRR5691022_2101 SRR5691022_2143 SRR5691022_2159 SRR5691022_2160 SRR5691022_2176 SRR5691022_2178 SRR5691022_2193 SRR5691022_2196 SRR5691022_2198 SRR5691022_2217 SRR5691022_2225 SRR5691022_2226 SRR5691022_2229 SRR5691022_2230 SRR5691022_2231 SRR5691022_2235 SRR5691022_2236 SRR5691022_2257 SRR5691022_2264 SRR5691022_2267 SRR5691022_2302 SRR5691022_2303 SRR5691022_2304 SRR5691022_2310 SRR5691022_2313 SRR5691022_2314 SRR5691022_2349 SRR5691022_2375 SRR5691022_2398 SRR5691022_2400 SRR5691022_2414 SRR5691022_2449 SRR5691022_2451 SRR5691022_2456 SRR5691022_2457 SRR5691022_2468 SRR5691022_2504 SRR5691022_2505 SRR5691022_2506 SRR5691022_2517 SRR5691022_2537 SRR5691022_2548 SRR5691022_2587 SRR5691022_2588 SRR5691022_2594 SRR5691022_2595 SRR5691022_2597 SRR5691022_2660 SRR5691022_2664 SRR5691022_2683 SRR5691022_2688 SRR5691022_2690 SRR5691022_2703 SRR5691022_2742 SRR5691022_2743 SRR5691022_2755 SRR5691022_2790 SRR5691022_2821 SRR5691022_2822 SRR5691022_2824 SRR5691022_2825 SRR5691022_2827 SRR5691022_2864 SRR5691022_2865 SRR5691022_2892 SRR5691022_2893 SRR5691022_2894 SRR5691022_2897 SRR5691022_2900 SRR5691022_2902 SRR5691022_2918 SRR5691022_2944 SRR5691022_2962 SRR5691022_2963 SRR5691022_3001 SRR5691022_3009 SRR5691022_3012 SRR5691022_3021 SRR5691022_3022 SRR5691022_3029 SRR5691022_3030 SRR5691022_3031 SRR5691022_3051 SRR5691022_3068 SRR5691022_3069 SRR5691022_3070 SRR5691022_3071 SRR5691022_3089 SRR5691022_3105 SRR5691022_3106 SRR5691022_3107 SRR5691022_3143 SRR5691022_3147 SRR5691022_3148 SRR5691022_3149 SRR5691022_3161 SRR5691022_3205 SRR5691022_3219 SRR5691022_3223 SRR5691022_3227 SRR5691022_3248 SRR5691022_3255 SRR5691022_3295 SRR5691022_3297 SRR5691022_3301 SRR5691022_3302 SRR5691022_3306 SRR5691022_3309 SRR5691022_3310 SRR5691022_3322 SRR5691022_3332 SRR5691022_3333 SRR5691022_3358 SRR5691022_3383 SRR5691022_3408 SRR5691022_3426 SRR5691022_3427 SRR5691022_3440 SRR5691022_3444 SRR5691022_3460 SRR5691022_3461 SRR5691022_3465 SRR5691022_3468 SRR5691022_3534 SRR5691022_3540 SRR5691022_3576 SRR5691022_3577 SRR5691022_3581 SRR5691022_3582 SRR5691022_3593 SRR5691022_3598 SRR5691022_3601 SRR5691022_3602 SRR5691022_3603 SRR5691022_3661 SRR5691022_3676 SRR5691022_3678 SRR5691022_3693 SRR5691022_3699 SRR5691022_3700 SRR5691022_3701 SRR5691022_3716 SRR5691022_3754 SRR5691022_3828 SRR5691022_3836 SRR5691022_3845 SRR5691022_3846 SRR5691022_3848 SRR5691022_3849 SRR5691022_3863 SRR5691022_3891 SRR5691022_3893 SRR5691022_3920 SRR5691022_3921 SRR5691022_3922 SRR5691022_3923 SRR5691022_3944 SRR5691022_3945 SRR5691022_3974 SRR5691022_3982 SRR5691022_3983 SRR5691022_3985 SRR5691022_3986 SRR5691022_4019 SRR5691022_4032 SRR5691022_4033 SRR5691022_4050 SRR5691022_4076 SRR5691022_4139 SRR5691022_4140 SRR5691022_4152 SRR5691022_4155 SRR5691022_4160 SRR5691022_4161 SRR5691022_4168 SRR5691022_4169 SRR5691022_4196 SRR5691022_4197 SRR5691022_4233 SRR5691022_4251 SRR5691022_4268 SRR5691022_4275 SRR5691022_4284 SRR5691022_4285 SRR5691022_4334 SRR5691022_4366 SRR5691022_4367 SRR5691022_4368 SRR5691022_4371 SRR5691022_4372 SRR5691022_4374 SRR5691022_4383 SRR5691022_4385 SRR5691022_4388 SRR5691022_4389 SRR5691022_4393 SRR5691022_4394 SRR5691022_4395 SRR5691022_4396 SRR5691022_4397 SRR5691022_4400 SRR5691022_4424 SRR5691022_4425 SRR5691022_4437 SRR5691022_4453 SRR5691022_4455 SRR5691022_4533 SRR5691022_4534 SRR5691022_4559 SRR5691022_4574 SRR5691022_4575 SRR5691022_4585 SRR5691022_4590 SRR5691022_4591 SRR5691022_4593 SRR5691022_4605 SRR5691022_4622 SRR5691022_4625 SRR5691022_4626 SRR5691022_4627 SRR5691022_4628 SRR5691022_4629 SRR5691022_4650 SRR5691022_4651 SRR5691022_4660 SRR5691022_4704 SRR5691022_4707 SRR5691022_4726 SRR5691022_4727 SRR5691022_4728 SRR5691022_4798 SRR5691022_4799 SRR5691022_4811 SRR5691022_4815 SRR5691022_4817 SRR5691022_4823 SRR5691022_4873 SRR5691022_4899 SRR5691022_4905 SRR5691022_4906 SRR5691022_4930 SRR5691022_4932 SRR5691022_4941 SRR5691022_4944 SRR5691022_4969 SRR5691022_4970 SRR5691022_4973 SRR5691022_4981 SRR5691022_4983 SRR5691022_4995 SRR5691022_5000 SRR5691022_5006 SRR5691022_5008 SRR5691022_5026 SRR5691022_5027 SRR5691022_5028 SRR5691022_5032 SRR5691022_5035 SRR5691022_5038 SRR5691022_5040 SRR5691022_5056 SRR5691022_5060 SRR5691022_5069 SRR5691022_5072 SRR5691022_5073 SRR5691022_5074 SRR5691022_5075 SRR5691022_5082 SRR5691022_5083 SRR5691022_5084 SRR5691022_5163 SRR5691022_5167 SRR5691022_5168 SRR5691022_5171 SRR5691022_5182 SRR5691022_5187 SRR5691022_5210 SRR5691022_5212 SRR5691022_5228 SRR5691022_5247 SRR5691022_5257 SRR5691022_5320 SRR5691022_5326 SRR5691022_5343 SRR5691022_5344 SRR5691022_5348 SRR5691022_5354 SRR5691022_5355 SRR5691022_5356 SRR5691022_5377 SRR5691022_5398 SRR5691022_5415 SRR5691022_5417 SRR5691022_5421 SRR5691022_5422 SRR5691022_5423 SRR5691022_5445 SRR5691022_5468 SRR5691022_5494 SRR5691022_5496 SRR5691022_5530 SRR5691022_5564 SRR5691022_5574 SRR5691022_5578 SRR5691022_5595 SRR5691022_5626 SRR5691022_5631 SRR5691022_5639 SRR5691022_5670 SRR5691022_5715 SRR5691022_5746 SRR5691022_5747 SRR5691022_5748 SRR5691022_5755 SRR5691022_5762 SRR5691022_5764 SRR5691022_5771 SRR5691022_5773 SRR5691022_5800 SRR5691022_5811 SRR5691022_5812 SRR5691022_5817 SRR5691022_5819 SRR5691022_5841 SRR5691022_5865 SRR5691022_5908 SRR5691022_5952 SRR5691022_5960 SRR5691022_5962 SRR5691022_5963 SRR5691022_5972 SRR5691022_5973 SRR5691022_5977 SRR5691022_5980 SRR5691022_5996 SRR5691022_5999 SRR5691022_6018 SRR5691022_6019 SRR5691022_6020 SRR5691022_6107 SRR5691022_6125 SRR5691022_6177 SRR5691022_6197 SRR5691022_6198 SRR5691022_6201 SRR5691022_6287 SRR5691022_6347 SRR5691022_6348 SRR5691022_6352 SRR5691022_6354 SRR5691022_6374 SRR5691022_6376 SRR5691022_6406 SRR5691022_6414 SRR5691022_6440 SRR5691022_6441 SRR5691022_6442 SRR5691022_6465 SRR5691022_6466 SRR5691022_6468 SRR5691022_6469 SRR5691022_6481 SRR5691022_6483 SRR5691022_6484 SRR5691022_6493 SRR5691022_6497 SRR5691022_6498 SRR5691022_6524 SRR5691022_6534 SRR5691022_6535 SRR5691022_6552 SRR5691022_6557 SRR5691022_6562 SRR5691022_6564 SRR5691022_6565 SRR5691022_6567 SRR5691022_6568 SRR5691022_6569 SRR5691022_6573 SRR5691022_6574 SRR5691022_6585 SRR5691022_6587 SRR5691022_6612 SRR5691022_6632 SRR5691022_6646 SRR5691022_6653 SRR5691022_6656 SRR5691022_6703 SRR5691022_6704 SRR5691022_6711 SRR5691022_6742 SRR5691022_6743 SRR5691022_6752 SRR5691022_6756 SRR5691022_6782 SRR5691022_6783 SRR5691022_6828 SRR5691022_6843 SRR5691022_6844 SRR5691022_6874 SRR5691022_6877 SRR5691022_6915 SRR5691022_6994 SRR5691022_7062 SRR5691022_7079 SRR5691022_7157 SRR5691022_7158 SRR5691022_7163 SRR5691022_7171 SRR5691022_7190 SRR5691022_7227 SRR5691022_7228 SRR5691022_7230 SRR5691022_7235 SRR5691022_7236 SRR5691022_7260 SRR5691022_7322 SRR5691022_7342 SRR5691022_7344 SRR5691022_7349 SRR5691022_7371 SRR5691022_7374 SRR5691022_7392 SRR5691022_7396 SRR5691022_7400 SRR5691022_7403 SRR5691022_7404 SRR5691022_7437 SRR5691022_7444 SRR5691022_7445 SRR5691022_7448 SRR5691022_7468 SRR5691022_7504 SRR5691022_7512 SRR5691022_7513 SRR5691022_7514 SRR5691022_7532 SRR5691022_7533 SRR5691022_7554 SRR5691022_7555 SRR5691022_7570 SRR5691022_7675 SRR5691022_7676 SRR5691022_7746 SRR5691022_7749 SRR5691022_7750 SRR5691022_7775 SRR5691022_7776 SRR5691022_7777 SRR5691022_7790 SRR5691022_7806 SRR5691022_7807 SRR5691022_7809 SRR5691022_7810 SRR5691022_7842 SRR5691022_7844 SRR5691022_7858 SRR5691022_7932 SRR5691022_7936 SRR5691022_7950 SRR5691022_7951 SRR5691022_7952 SRR5691022_7953 SRR5691022_7956 SRR5691022_7957 SRR5691022_8005 SRR5691022_8037 SRR5691022_8038 SRR5691022_8051 SRR5691022_8052 SRR5691022_8080 SRR5691022_8087 SRR5691022_8088 SRR5691022_8230 SRR5691022_8237 SRR5691022_8239 SRR5691022_8240 SRR5691022_8250 SRR5691022_8252 SRR5691022_8283 SRR5691022_8290 SRR5691022_8296 SRR5691022_8297 SRR5691022_8326 SRR5691022_8327 SRR5691022_8333 SRR5691022_8342 SRR5691022_8343 SRR5691022_8391 SRR5691022_8412 SRR5691022_8413 SRR5691022_8414 SRR5691022_8426 SRR5691022_8428 SRR5691022_8435 SRR5691022_8436 SRR5691022_8476 SRR5691022_8507 SRR5691022_8525 SRR5691022_8542 SRR5691022_8545 SRR5691022_8546 SRR5691022_8551 SRR5691022_8561 SRR5691022_8562 SRR5691022_8599 SRR5691022_8601 SRR5691022_8622 SRR5691022_8624 SRR5691022_8625 SRR5691022_8628 SRR5691022_8658 SRR5691022_8659 SRR5691022_8690 SRR5691022_8703 SRR5691022_8722 SRR5691022_8727 SRR5691022_8732 SRR5691022_8765 SRR5691022_8793 SRR5691022_8800 SRR5691022_8801 SRR5691022_8821 SRR5691022_8855 SRR5691022_8863 SRR5691022_8894 SRR5691022_8896 SRR5691022_8905 SRR5691022_8907 SRR5691022_8909 SRR5691022_8915 SRR5691022_8916 SRR5691022_8923 SRR5691022_8924 SRR5691022_8926 SRR5691022_8927 SRR5691022_8930 SRR5691022_8936 SRR5691022_8943 SRR5691022_8944 SRR5691022_8945 SRR5691022_8947 SRR5691022_8966 SRR5691022_8967 SRR5691022_8982 SRR5691022_8988 SRR5691022_9014 SRR5691022_9017 SRR5691022_9053 SRR5691022_9054 SRR5691022_9068 SRR5691022_9069 SRR5691022_9072 SRR5691022_9125 SRR5691022_9144 SRR5691022_9145 SRR5691022_9192 SRR5691022_9204 SRR5691022_9207 SRR5691022_9208 SRR5691022_9230 SRR5691022_9239 SRR5691022_9248 SRR5691022_9250 SRR5691022_9251 SRR5691022_9254 SRR5691022_9304 SRR5691022_9305 SRR5691022_9383 SRR5691022_9396 SRR5691022_9397 SRR5691022_9492 SRR5691022_9583 SRR5691022_9590 SRR5691022_9597 SRR5691022_9615 SRR5691022_9617 SRR5691022_9650 SRR5691022_9662 SRR5691022_9672 SRR5691022_9703 SRR5691022_9704 SRR5691022_9705 SRR5691022_9707 SRR5691022_9709 SRR5691022_9774 SRR5691022_9789 SRR5691022_9797 SRR5691022_9853 SRR5691022_9866 SRR5691022_9884 SRR5691022_9888 SRR5691022_9890 SRR5691022_9891 SRR5691022_9902 SRR5691022_9953 SRR5691022_9958 SRR5691022_9990 SRR5691022_9991 SRR5691022_10003 SRR5691022_10023 SRR5691022_10024 SRR5691022_10040 SRR5691022_10075 SRR5691022_10076 SRR5691022_10090 SRR5691022_10093 SRR5691022_10096 SRR5691022_10102 SRR5691022_10103 SRR5691022_10113 SRR5691022_10170 SRR5691022_10173 SRR5691022_10205 SRR5691022_10263 SRR5691022_10272 SRR5691022_10280 SRR5691022_10291 SRR5691022_10293 SRR5691022_10294 SRR5691022_10295 SRR5691022_10304 SRR5691022_10326 SRR5691022_10336 SRR5691022_10337 SRR5691022_10338 SRR5691022_10374 SRR5691022_10388 SRR5691022_10398 SRR5691022_10430 SRR5691022_10431 SRR5691022_10433 SRR5691022_10467 SRR5691022_10471 SRR5691022_10475 SRR5691022_10500 SRR5691022_10502 SRR5691022_10569 SRR5691023_53 SRR5691023_117 SRR5691023_120 SRR5691023_133 SRR5691023_136 SRR5691023_160 SRR5691023_230 SRR5691023_257 SRR5691023_258 SRR5691023_335 SRR5691023_337 SRR5691023_378 SRR5691023_392 SRR5691023_393 SRR5691023_412 SRR5691023_427 SRR5691023_472 SRR5691023_474 SRR5691023_487 SRR5691023_498 SRR5691023_507 SRR5691023_508 SRR5691023_512 SRR5691023_513 SRR5691023_515 SRR5691023_519 SRR5691023_567 SRR5691023_569 SRR5691023_572 SRR5691023_575 SRR5691023_578 SRR5691023_580 SRR5691023_592 SRR5691023_595 SRR5691023_604 SRR5691023_608 SRR5691023_611 SRR5691023_646 SRR5691023_648 SRR5691023_655 SRR5691023_657 SRR5691023_673 SRR5691023_675 SRR5691023_731 SRR5691023_766 SRR5691023_771 SRR5691023_801 SRR5691023_846 SRR5691023_847 SRR5691023_887 SRR5691023_888 SRR5691023_889 SRR5691023_1048 SRR5691023_1051 SRR5691023_1062 SRR5691023_1081 SRR5691023_1084 SRR5691023_1198 SRR5691023_1199 SRR5691023_1201 SRR5691023_1213 SRR5691023_1246 SRR5691023_1247 SRR5691023_1248 SRR5691023_1260 SRR5691023_1261 SRR5691023_1280 SRR5691023_1296 SRR5691023_1303 SRR5691023_1306 SRR5691023_1307 SRR5691023_1311 SRR5691023_1312 SRR5691023_1321 SRR5691023_1331 SRR5691023_1338 SRR5691023_1355 SRR5691023_1357 SRR5691023_1359 SRR5691023_1377 SRR5691023_1407 SRR5691023_1424 SRR5691023_1427 SRR5691023_1526 SRR5691023_1573 SRR5691023_1576 SRR5691023_1593 SRR5691023_1606 SRR5691023_1678 SRR5691023_1781 SRR5691023_1784 SRR5691023_1789 SRR5691023_1790 SRR5691023_1801 SRR5691023_1815 SRR5691023_1816 SRR5691023_1829 SRR5691023_1859 SRR5691023_1861 SRR5691023_1894 SRR5691023_1896 SRR5691023_1897 SRR5691023_1898 SRR5691023_1902 SRR5691023_1933 SRR5691023_1935 SRR5691023_1940 SRR5691023_1941 SRR5691023_1953 SRR5691023_1969 SRR5691023_2053 SRR5691023_2148 SRR5691023_2160 SRR5691023_2161 SRR5691023_2167 SRR5691023_2168 SRR5691023_2180 SRR5691023_2191 SRR5691023_2200 SRR5691023_2201 SRR5691023_2214 SRR5691023_2215 SRR5691023_2235 SRR5691023_2236 SRR5691023_2237 SRR5691023_2238 SRR5691023_2239 SRR5691023_2241 SRR5691023_2247 SRR5691023_2272 SRR5691023_2274 SRR5691023_2275 SRR5691023_2283 SRR5691023_2289 SRR5691023_2290 SRR5691023_2300 SRR5691023_2303 SRR5691023_2309 SRR5691023_2320 SRR5691023_2322 SRR5691023_2325 SRR5691023_2326 SRR5691023_2331 SRR5691023_2332 SRR5691023_2334 SRR5691023_2355 SRR5691023_2364 SRR5691023_2367 SRR5691023_2410 SRR5691023_2411 SRR5691023_2419 SRR5691023_2420 SRR5691023_2488 SRR5691023_2489 SRR5691023_2521 SRR5691023_2532 SRR5691023_2536 SRR5691023_2549 SRR5691023_2594 SRR5691023_2618 SRR5691023_2622 SRR5691023_2626 SRR5691023_2627 SRR5691023_2731 SRR5691023_2735 SRR5691023_2744 SRR5691023_2746 SRR5691023_2750 SRR5691023_2752 SRR5691023_2758 SRR5691023_2759 SRR5691023_2768 SRR5691023_2793 SRR5691023_2795 SRR5691023_2797 SRR5691023_2798 SRR5691023_2808 SRR5691023_2839 SRR5691023_2840 SRR5691023_2849 SRR5691023_2877 SRR5691023_2885 SRR5691023_2894 SRR5691023_2902 SRR5691023_2922 SRR5691023_2940 SRR5691023_2945 SRR5691023_2946 SRR5691023_2978 SRR5691023_2981 SRR5691023_3030 SRR5691023_3031 SRR5691023_3032 SRR5691023_3071 SRR5691023_3073 SRR5691023_3122 SRR5691023_3125 SRR5691023_3126 SRR5691023_3207 SRR5691023_3210 SRR5691023_3212 SRR5691023_3213 SRR5691023_3232 SRR5691023_3235 SRR5691023_3313 SRR5691023_3317 SRR5691023_3371 SRR5691023_3386 SRR5691023_3389 SRR5691023_3450 SRR5691023_3451 SRR5691023_3453 SRR5691023_3462 SRR5691023_3464 SRR5691023_3465 SRR5691023_3484 SRR5691023_3497 SRR5691023_3500 SRR5691023_3517 SRR5691023_3524 SRR5691023_3553 SRR5691023_3554 SRR5691023_3607 SRR5691023_3608 SRR5691023_3634 SRR5691023_3637 SRR5691023_3638 SRR5691023_3639 SRR5691023_3641 SRR5691023_3644 SRR5691023_3652 SRR5691023_3654 SRR5691023_3669 SRR5691023_3673 SRR5691023_3728 SRR5691023_3731 SRR5691023_3772 SRR5691023_3785 SRR5691023_3823 SRR5691023_3825 SRR5691023_3838 SRR5691023_3839 SRR5691023_3851 SRR5691023_3877 SRR5691023_3880 SRR5691023_3908 SRR5691023_3913 SRR5691023_3915 SRR5691023_3918 SRR5691023_3955 SRR5691023_3960 SRR5691023_3962 SRR5691023_4004 SRR5691023_4021 SRR5691023_4111 SRR5691023_4134 SRR5691023_4135 SRR5691023_4148 SRR5691023_4152 SRR5691023_4153 SRR5691023_4154 SRR5691023_4218 SRR5691023_4222 SRR5691023_4237 SRR5691023_4243 SRR5691023_4244 SRR5691023_4256 SRR5691023_4257 SRR5691023_4329 SRR5691023_4353 SRR5691023_4377 SRR5691023_4378 SRR5691023_4379 SRR5691023_4452 SRR5691023_4484 SRR5691023_4485 SRR5691023_4488 SRR5691023_4499 SRR5691023_4518 SRR5691023_4529 SRR5691023_4535 SRR5691023_4537 SRR5691023_4566 SRR5691023_4572 SRR5691023_4590 SRR5691023_4594 SRR5691023_4595 SRR5691023_4596 SRR5691023_4597 SRR5691023_4598 SRR5691023_4626 SRR5691023_4627 SRR5691023_4642 SRR5691023_4670 SRR5691023_4674 SRR5691023_4686 SRR5691023_4745 SRR5691023_4748 SRR5691023_4820 SRR5691023_4823 SRR5691023_4858 SRR5691023_4901 SRR5691023_4916 SRR5691023_4953 SRR5691023_4954 SRR5691023_5015 SRR5691023_5016 SRR5691023_5017 SRR5691023_5018 SRR5691023_5020 SRR5691023_5021 SRR5691023_5023 SRR5691023_5036 SRR5691023_5065 SRR5691023_5099 SRR5691023_5146 SRR5691023_5150 SRR5691023_5165 SRR5691023_5168 SRR5691023_5169 SRR5691023_5184 SRR5691023_5205 SRR5691023_5258 SRR5691023_5259 SRR5691023_5262 SRR5691023_5266 SRR5691023_5275 SRR5691023_5388 SRR5691023_5391 SRR5691023_5393 SRR5691023_5394 SRR5691023_5395 SRR5691023_5425 SRR5691023_5427 SRR5691023_5434 SRR5691023_5467 SRR5691023_5473 SRR5691023_5519 SRR5691023_5537 SRR5691023_5538 SRR5691023_5541 SRR5691023_5598 SRR5691023_5612 SRR5691023_5629 SRR5691023_5674 SRR5691023_5685 SRR5691023_5692 SRR5691023_5693 SRR5691023_5718 SRR5691023_5772 SRR5691023_5788 SRR5691023_5791 SRR5691023_5836 SRR5691023_5869 SRR5691023_5873 SRR5691023_5877 SRR5691023_5891 SRR5691023_5893 SRR5691023_5898 SRR5691023_5900 SRR5691023_5901 SRR5691023_5902 SRR5691023_5908 SRR5691023_5910 SRR5691023_5920 SRR5691023_5922 SRR5691023_5940 SRR5691023_5943 SRR5691023_5946 SRR5691023_5951 SRR5691023_5960 SRR5691023_5965 SRR5691023_5966 SRR5691023_5969 SRR5691023_6048 SRR5691023_6064 SRR5691023_6067 SRR5691023_6085 SRR5691023_6086 SRR5691023_6087 SRR5691023_6104 SRR5691023_6137 SRR5691023_6141 SRR5691023_6144 SRR5691023_6211 SRR5691023_6213 SRR5691023_6239 SRR5691023_6291 SRR5691023_6324 SRR5691023_6326 SRR5691023_6329 SRR5691023_6330 SRR5691023_6342 SRR5691023_6344 SRR5691023_6360 SRR5691023_6362 SRR5691023_6363 SRR5691023_6378 SRR5691023_6421 SRR5691023_6422 SRR5691023_6454 SRR5691023_6468 SRR5691023_6473 SRR5691023_6519 SRR5691023_6520 SRR5691023_6523 SRR5691023_6585 SRR5691023_6588 SRR5691023_6590 SRR5691023_6683 SRR5691023_6684 SRR5691023_6708 SRR5691023_6712 SRR5691023_6715 SRR5691023_6732 SRR5691023_6736 SRR5691023_6764 SRR5691023_6852 SRR5691023_6859 SRR5691023_6865 SRR5691023_6910 SRR5691023_6934 SRR5691023_6935 SRR5691023_6979 SRR5691023_6985 SRR5691023_7007 SRR5691023_7039 SRR5691023_7047 SRR5691023_7050 SRR5691023_7051 SRR5691023_7054 SRR5691023_7066 SRR5691023_7092 SRR5691023_7133 SRR5691023_7135 SRR5691023_7136 SRR5691023_7223 SRR5691023_7227 SRR5691023_7237 SRR5691023_7242 SRR5691023_7258 SRR5691023_7259 SRR5691023_7310 SRR5691023_7320 SRR5691023_7321 SRR5691023_7334 SRR5691023_7360 SRR5691023_7362 SRR5691023_7396 SRR5691023_7407 SRR5691023_7482 SRR5691023_7492 SRR5691023_7497 SRR5691023_7510 SRR5691023_7551 SRR5691023_7553 SRR5691023_7561 SRR5691023_7562 SRR5691023_7591 SRR5691023_7596 SRR5691023_7598 SRR5691023_7600 SRR5691023_7627 SRR5691023_7630 SRR5691023_7631 SRR5691023_7632 SRR5691023_7681 SRR5691023_7690 SRR5691023_7691 SRR5691023_7707 SRR5691023_7714 SRR5691023_7725 SRR5691023_7728 SRR5691023_7730 SRR5691023_7731 SRR5691023_7733 SRR5691023_7734 SRR5691023_7737 SRR5691023_7738 SRR5691023_7759 SRR5691023_7791 SRR5691023_7792 SRR5691023_7890 SRR5691023_7892 SRR5691023_7904 SRR5691023_7932 SRR5691023_7934 SRR5691023_7941 SRR5691023_7945 SRR5691023_7995 SRR5691023_8001 SRR5691023_8003 SRR5691023_8035 SRR5691023_8104 SRR5691023_8116 SRR5691023_8139 SRR5691023_8147 SRR5691023_8150 SRR5691023_8156 SRR5691023_8157 SRR5691023_8158 SRR5691023_8169 SRR5691023_8170 SRR5691023_8224 SRR5691023_8228 SRR5691023_8232 SRR5691023_8246 SRR5691023_8284 SRR5691023_8288 SRR5691023_8292 SRR5691023_8307 SRR5691023_8334 SRR5691023_8338 SRR5691023_8368 SRR5691023_8373 SRR5691023_8374 SRR5691023_8386 SRR5691023_8398 SRR5691023_8423 SRR5691023_8424 SRR5691023_8425 SRR5691023_8432 SRR5691023_8444 SRR5691023_8464 SRR5691023_8466 SRR5691023_8468 SRR5691023_8469 SRR5691023_8492 SRR5691023_8493 SRR5691023_8575 SRR5691023_8583 SRR5691023_8584 SRR5691023_8603 SRR5691023_8664 SRR5691023_8665 SRR5691023_8677 SRR5691023_8723 SRR5691023_8754 SRR5691023_8755 SRR5691023_8783 SRR5691023_8800 SRR5691023_8802 SRR5691023_8806 SRR5691023_8852 SRR5691023_8884 SRR5691023_8885 SRR5691023_8914 SRR5691023_8984 SRR5691023_8988 SRR5691023_8999 SRR5691023_9002 SRR5691023_9078 SRR5691023_9111 SRR5691023_9121 SRR5691023_9138 SRR5691023_9144 SRR5691023_9145 SRR5691023_9214 SRR5691023_9225 SRR5691023_9269 SRR5691023_9278 SRR5691023_9290 SRR5691023_9309 SRR5691023_9323 SRR5691023_9348 SRR5691023_9365 SRR5691023_9367 SRR5691023_9419 SRR5691023_9425 SRR5691023_9430 SRR5691023_9487 SRR5691023_9501 SRR5691023_9505 SRR5691023_9514 SRR5691023_9515 SRR5691023_9534 SRR5691023_9543 SRR5691023_9544 SRR5691023_9545 SRR5691023_9585 SRR5691023_9588 SRR5691023_9590 SRR5691023_9611 SRR5691023_9681 SRR5691023_9684 SRR5691023_9736 SRR5691023_9737 SRR5691023_9764 SRR5691023_9765 SRR5691023_9766 SRR5691023_9781 SRR5691023_9816 SRR5691023_9821 SRR5691023_9842 SRR5691023_9866 SRR5691023_9936 SRR5691023_9937 SRR5691023_9975 SRR5691023_9986 SRR5691023_9988 SRR5691023_10025 SRR5691023_10029 SRR5691023_10033 SRR5691023_10081 SRR5691023_10082 SRR5691023_10090 SRR5691023_10188 SRR5691023_10189 SRR5691023_10190 SRR5691023_10191 SRR5691023_10228 SRR5691023_10232 SRR5691023_10233 SRR5691023_10237 SRR5691023_10287 SRR5691023_10310 SRR5691023_10312 SRR5691023_10313 SRR5691023_10352 SRR5691023_10354 SRR5691023_10393 SRR5691023_10394 SRR5691023_10397 SRR5691023_10398 SRR5691023_10411 SRR5691023_10520 SRR5691023_10523 SRR5691023_10532 SRR5691023_10533 SRR5691023_10552 SRR5691024_69 SRR5691024_120 SRR5691024_123 SRR5691024_151 SRR5691024_154 SRR5691024_157 SRR5691024_160 SRR5691024_164 SRR5691024_236 SRR5691024_279 SRR5691024_280 SRR5691024_325 SRR5691024_404 SRR5691024_407 SRR5691024_482 SRR5691024_485 SRR5691024_489 SRR5691024_499 SRR5691024_519 SRR5691024_525 SRR5691024_533 SRR5691024_554 SRR5691024_565 SRR5691024_631 SRR5691024_633 SRR5691024_652 SRR5691024_656 SRR5691024_716 SRR5691024_719 SRR5691024_766 SRR5691024_835 SRR5691024_844 SRR5691024_846 SRR5691024_861 SRR5691024_864 SRR5691024_922 SRR5691024_969 SRR5691024_981 SRR5691024_988 SRR5691024_989 SRR5691024_1016 SRR5691024_1018 SRR5691024_1020 SRR5691024_1045 SRR5691024_1059 SRR5691024_1061 SRR5691024_1065 SRR5691024_1075 SRR5691024_1108 SRR5691024_1134 SRR5691024_1140 SRR5691024_1141 SRR5691024_1202 SRR5691024_1203 SRR5691024_1206 SRR5691024_1208 SRR5691024_1314 SRR5691024_1360 SRR5691024_1362 SRR5691024_1394 SRR5691024_1399 SRR5691024_1425 SRR5691024_1429 SRR5691024_1431 SRR5691024_1434 SRR5691024_1441 SRR5691024_1444 SRR5691024_1460 SRR5691024_1496 SRR5691024_1499 SRR5691024_1551 SRR5691024_1554 SRR5691024_1562 SRR5691024_1569 SRR5691024_1585 SRR5691024_1587 SRR5691024_1667 SRR5691024_1668 SRR5691024_1669 SRR5691024_1670 SRR5691024_1671 SRR5691024_1694 SRR5691024_1696 SRR5691024_1703 SRR5691024_1708 SRR5691024_1739 SRR5691024_1800 SRR5691024_1839 SRR5691024_1841 SRR5691024_1904 SRR5691024_1968 SRR5691024_1969 SRR5691024_1984 SRR5691024_1985 SRR5691024_2016 SRR5691024_2059 SRR5691024_2084 SRR5691024_2121 SRR5691024_2205 SRR5691024_2210 SRR5691024_2228 SRR5691024_2247 SRR5691024_2260 SRR5691024_2262 SRR5691024_2264 SRR5691024_2265 SRR5691024_2310 SRR5691024_2316 SRR5691024_2317 SRR5691024_2327 SRR5691024_2329 SRR5691024_2354 SRR5691024_2357 SRR5691024_2359 SRR5691024_2360 SRR5691024_2361 SRR5691024_2377 SRR5691024_2379 SRR5691024_2381 SRR5691024_2390 SRR5691024_2419 SRR5691024_2425 SRR5691024_2428 SRR5691024_2435 SRR5691024_2461 SRR5691024_2465 SRR5691024_2466 SRR5691024_2467 SRR5691024_2520 SRR5691024_2521 SRR5691024_2582 SRR5691024_2588 SRR5691024_2638 SRR5691024_2651 SRR5691024_2685 SRR5691024_2686 SRR5691024_2711 SRR5691024_2777 SRR5691024_2801 SRR5691024_2816 SRR5691024_2822 SRR5691024_2870 SRR5691024_2890 SRR5691024_2912 SRR5691024_2924 SRR5691024_2925 SRR5691024_2937 SRR5691024_2939 SRR5691024_2968 SRR5691024_2985 SRR5691024_2986 SRR5691024_2987 SRR5691024_3044 SRR5691024_3081 SRR5691024_3082 SRR5691024_3106 SRR5691024_3109 SRR5691024_3111 SRR5691024_3114 SRR5691024_3120 SRR5691024_3192 SRR5691024_3214 SRR5691024_3279 SRR5691024_3280 SRR5691024_3281 SRR5691024_3285 SRR5691024_3295 SRR5691024_3298 SRR5691024_3415 SRR5691024_3418 SRR5691024_3424 SRR5691024_3427 SRR5691024_3446 SRR5691024_3447 SRR5691024_3448 SRR5691024_3495 SRR5691024_3508 SRR5691024_3509 SRR5691024_3511 SRR5691024_3514 SRR5691024_3536 SRR5691024_3579 SRR5691024_3616 SRR5691024_3618 SRR5691024_3641 SRR5691024_3654 SRR5691024_3663 SRR5691024_3736 SRR5691024_3737 SRR5691024_3769 SRR5691024_3771 SRR5691024_3805 SRR5691024_3856 SRR5691024_3860 SRR5691024_3861 SRR5691024_3889 SRR5691024_3891 SRR5691024_3898 SRR5691024_3899 SRR5691024_3908 SRR5691024_3921 SRR5691024_3923 SRR5691024_3926 SRR5691024_4022 SRR5691024_4055 SRR5691024_4056 SRR5691024_4058 SRR5691024_4069 SRR5691024_4074 SRR5691024_4083 SRR5691024_4125 SRR5691024_4126 SRR5691024_4163 SRR5691024_4169 SRR5691024_4172 SRR5691024_4187 SRR5691024_4188 SRR5691024_4189 SRR5691024_4190 SRR5691024_4203 SRR5691024_4205 SRR5691024_4218 SRR5691024_4220 SRR5691024_4247 SRR5691024_4271 SRR5691024_4291 SRR5691024_4293 SRR5691024_4297 SRR5691024_4299 SRR5691024_4308 SRR5691024_4356 SRR5691024_4369 SRR5691024_4407 SRR5691024_4408 SRR5691024_4409 SRR5691024_4472 SRR5691024_4473 SRR5691024_4475 SRR5691024_4477 SRR5691024_4490 SRR5691024_4492 SRR5691024_4494 SRR5691024_4503 SRR5691024_4504 SRR5691024_4605 SRR5691024_4657 SRR5691024_4672 SRR5691024_4702 SRR5691024_4704 SRR5691024_4728 SRR5691024_4736 SRR5691024_4737 SRR5691024_4816 SRR5691024_4854 SRR5691024_4897 SRR5691024_4934 SRR5691024_4935 SRR5691024_4944 SRR5691024_4945 SRR5691024_4946 SRR5691024_4984 SRR5691024_4992 SRR5691024_5008 SRR5691024_5054 SRR5691024_5055 SRR5691024_5061 SRR5691024_5073 SRR5691024_5074 SRR5691024_5128 SRR5691024_5129 SRR5691024_5131 SRR5691024_5135 SRR5691024_5136 SRR5691024_5160 SRR5691024_5183 SRR5691024_5184 SRR5691024_5239 SRR5691024_5240 SRR5691024_5251 SRR5691024_5252 SRR5691024_5265 SRR5691024_5273 SRR5691024_5276 SRR5691024_5314 SRR5691024_5327 SRR5691024_5329 SRR5691024_5333 SRR5691024_5336 SRR5691024_5362 SRR5691024_5364 SRR5691024_5404 SRR5691024_5412 SRR5691024_5422 SRR5691024_5423 SRR5691024_5425 SRR5691024_5433 SRR5691024_5435 SRR5691024_5437 SRR5691024_5465 SRR5691024_5467 SRR5691024_5481 SRR5691024_5483 SRR5691024_5515 SRR5691024_5518 SRR5691024_5520 SRR5691024_5521 SRR5691024_5526 SRR5691024_5537 SRR5691024_5563 SRR5691024_5564 SRR5691024_5568 SRR5691024_5645 SRR5691024_5650 SRR5691024_5680 SRR5691024_5683 SRR5691024_5715 SRR5691024_5718 SRR5691024_5721 SRR5691024_5759 SRR5691024_5760 SRR5691024_5762 SRR5691024_5765 SRR5691024_5771 SRR5691024_5804 SRR5691024_5806 SRR5691024_5825 SRR5691024_5835 SRR5691024_5838 SRR5691024_5900 SRR5691024_5901 SRR5691024_5902 SRR5691024_5941 SRR5691024_5966 SRR5691024_5970 SRR5691024_5975 SRR5691024_5976 SRR5691024_5977 SRR5691024_5979 SRR5691024_6060 SRR5691024_6061 SRR5691024_6078 SRR5691024_6091 SRR5691024_6093 SRR5691024_6135 SRR5691024_6173 SRR5691024_6177 SRR5691024_6182 SRR5691024_6184 SRR5691024_6191 SRR5691024_6196 SRR5691024_6238 SRR5691024_6270 SRR5691024_6272 SRR5691024_6281 SRR5691024_6285 SRR5691024_6333 SRR5691024_6337 SRR5691024_6390 SRR5691024_6401 SRR5691024_6404 SRR5691024_6405 SRR5691024_6419 SRR5691024_6420 SRR5691024_6433 SRR5691024_6434 SRR5691024_6436 SRR5691024_6439 SRR5691024_6442 SRR5691024_6484 SRR5691024_6490 SRR5691024_6491 SRR5691024_6492 SRR5691024_6539 SRR5691024_6544 SRR5691024_6585 SRR5691024_6586 SRR5691024_6589 SRR5691024_6590 SRR5691024_6591 SRR5691024_6605 SRR5691024_6606 SRR5691024_6690 SRR5691024_6736 SRR5691024_6765 SRR5691024_6789 SRR5691024_6790 SRR5691024_6810 SRR5691024_6828 SRR5691024_6830 SRR5691024_6831 SRR5691024_6880 SRR5691024_6916 SRR5691024_6918 SRR5691024_6921 SRR5691024_6927 SRR5691024_6931 SRR5691024_6943 SRR5691024_6948 SRR5691024_6969 SRR5691024_6970 SRR5691024_6971 SRR5691024_6972 SRR5691024_6973 SRR5691024_6979 SRR5691024_6980 SRR5691024_6984 SRR5691024_7000 SRR5691024_7050 SRR5691024_7052 SRR5691024_7066 SRR5691024_7089 SRR5691024_7120 SRR5691024_7123 SRR5691024_7125 SRR5691024_7197 SRR5691024_7202 SRR5691024_7269 SRR5691024_7311 SRR5691024_7313 SRR5691024_7329 SRR5691024_7415 SRR5691024_7425 SRR5691024_7426 SRR5691024_7459 SRR5691024_7460 SRR5691024_7479 SRR5691024_7480 SRR5691024_7481 SRR5691024_7490 SRR5691024_7491 SRR5691024_7529 SRR5691024_7530 SRR5691024_7541 SRR5691024_7542 SRR5691024_7543 SRR5691024_7677 SRR5691024_7726 SRR5691024_7729 SRR5691024_7742 SRR5691024_7777 SRR5691024_7793 SRR5691024_7798 SRR5691024_7806 SRR5691024_7808 SRR5691024_7818 SRR5691024_7819 SRR5691024_7820 SRR5691024_7866 SRR5691024_7925 SRR5691024_7930 SRR5691024_7938 SRR5691024_7967 SRR5691024_7982 SRR5691024_8090 SRR5691024_8092 SRR5691024_8111 SRR5691024_8114 SRR5691024_8128 SRR5691024_8229 SRR5691024_8278 SRR5691024_8280 SRR5691024_8281 SRR5691024_8292 SRR5691024_8293 SRR5691024_8326 SRR5691024_8328 SRR5691024_8341 SRR5691024_8385 SRR5691024_8406 SRR5691024_8407 SRR5691024_8410 SRR5691024_8437 SRR5691024_8442 SRR5691024_8449 SRR5691024_8452 SRR5691024_8505 SRR5691024_8594 SRR5691024_8609 SRR5691024_8681 SRR5691024_8682 SRR5691024_8701 SRR5691024_8722 SRR5691024_8724 SRR5691024_8726 SRR5691024_8744 SRR5691024_8783 SRR5691024_8808 SRR5691024_8822 SRR5691024_8827 SRR5691024_8876 SRR5691024_8880 SRR5691024_8881 SRR5691024_8883 SRR5691024_8884 SRR5691024_8887 SRR5691024_8922 SRR5691024_8925 SRR5691024_8956 SRR5691024_8957 SRR5691024_8959 SRR5691024_8964 SRR5691024_8972 SRR5691024_9004 SRR5691024_9007 SRR5691024_9013 SRR5691024_9035 SRR5691024_9036 SRR5691024_9048 SRR5691024_9050 SRR5691024_9051 SRR5691024_9054 SRR5691024_9061 SRR5691024_9064 SRR5691024_9067 SRR5691024_9072 SRR5691024_9082 SRR5691024_9102 SRR5691024_9105 SRR5691024_9119 SRR5691024_9121 SRR5691024_9122 SRR5691024_9124 SRR5691024_9134 SRR5691024_9184 SRR5691024_9188 SRR5691024_9192 SRR5691024_9193 SRR5691024_9217 SRR5691024_9218 SRR5691024_9221 SRR5691024_9223 SRR5691024_9241 SRR5691024_9242 SRR5691024_9247 SRR5691024_9284 SRR5691024_9303 SRR5691024_9306 SRR5691024_9340 SRR5691024_9343 SRR5691024_9347 SRR5691024_9349 SRR5691024_9352 SRR5691024_9360 SRR5691024_9363 SRR5691024_9364 SRR5691024_9366 SRR5691024_9367 SRR5691024_9410 SRR5691024_9467 SRR5691024_9469 SRR5691024_9488 SRR5691024_9501 SRR5691024_9503 SRR5691024_9539 SRR5691024_9544 SRR5691024_9545 SRR5691024_9574 SRR5691024_9575 SRR5691024_9604 SRR5691024_9609 SRR5691024_9635 SRR5691024_9636 SRR5691024_9637 SRR5691024_9644 SRR5691024_9647 SRR5691024_9649 SRR5691024_9654 SRR5691024_9679 SRR5691024_9686 SRR5691024_9710 SRR5691024_9754 SRR5691024_9755 SRR5691024_9771 SRR5691024_9772 SRR5691024_9787 SRR5691024_9803 SRR5691024_9828 SRR5691024_9980 SRR5691024_9982 SRR5691024_10008 SRR5691024_10029 SRR5691024_10031 SRR5691024_10046 SRR5691024_10062 SRR5691024_10133 SRR5691024_10136 SRR5691024_10161 SRR5691024_10165 SRR5691024_10179 SRR5691024_10180 SRR5691024_10191 SRR5691024_10197 SRR5691024_10207 SRR5691024_10228 SRR5691024_10239 SRR5691024_10242 SRR5691024_10264 SRR5691024_10265 SRR5691024_10271 SRR5691024_10273 SRR5691024_10276 SRR5691024_10326 SRR5691024_10327 SRR5691024_10329 SRR5691024_10334 SRR5691024_10432 SRR5691024_10434 SRR5691024_10442 SRR5691024_10443 SRR5691024_10444 SRR5691024_10447 SRR5691024_10451 SRR5691024_10455 SRR5691024_10479 SRR5691025_45 SRR5691025_47 SRR5691025_57 SRR5691025_60 SRR5691025_61 SRR5691025_108 SRR5691025_109 SRR5691025_110 SRR5691025_207 SRR5691025_225 SRR5691025_229 SRR5691025_276 SRR5691025_277 SRR5691025_280 SRR5691025_281 SRR5691025_301 SRR5691025_307 SRR5691025_339 SRR5691025_340 SRR5691025_348 SRR5691025_351 SRR5691025_354 SRR5691025_364 SRR5691025_366 SRR5691025_368 SRR5691025_418 SRR5691025_421 SRR5691025_457 SRR5691025_474 SRR5691025_552 SRR5691025_555 SRR5691025_571 SRR5691025_583 SRR5691025_584 SRR5691025_587 SRR5691025_588 SRR5691025_591 SRR5691025_595 SRR5691025_596 SRR5691025_598 SRR5691025_606 SRR5691025_622 SRR5691025_623 SRR5691025_647 SRR5691025_652 SRR5691025_668 SRR5691025_721 SRR5691025_742 SRR5691025_744 SRR5691025_750 SRR5691025_799 SRR5691025_809 SRR5691025_835 SRR5691025_839 SRR5691025_850 SRR5691025_852 SRR5691025_853 SRR5691025_860 SRR5691025_861 SRR5691025_876 SRR5691025_879 SRR5691025_915 SRR5691025_922 SRR5691025_936 SRR5691025_943 SRR5691025_945 SRR5691025_1049 SRR5691025_1068 SRR5691025_1081 SRR5691025_1082 SRR5691025_1094 SRR5691025_1110 SRR5691025_1111 SRR5691025_1175 SRR5691025_1177 SRR5691025_1216 SRR5691025_1219 SRR5691025_1220 SRR5691025_1243 SRR5691025_1246 SRR5691025_1298 SRR5691025_1332 SRR5691025_1348 SRR5691025_1349 SRR5691025_1404 SRR5691025_1406 SRR5691025_1418 SRR5691025_1463 SRR5691025_1465 SRR5691025_1467 SRR5691025_1468 SRR5691025_1478 SRR5691025_1479 SRR5691025_1485 SRR5691025_1488 SRR5691025_1527 SRR5691025_1570 SRR5691025_1615 SRR5691025_1617 SRR5691025_1650 SRR5691025_1727 SRR5691025_1730 SRR5691025_1746 SRR5691025_1762 SRR5691025_1785 SRR5691025_1787 SRR5691025_1788 SRR5691025_1826 SRR5691025_1828 SRR5691025_1831 SRR5691025_1891 SRR5691025_1893 SRR5691025_1912 SRR5691025_1913 SRR5691025_1926 SRR5691025_1927 SRR5691025_1955 SRR5691025_1963 SRR5691025_1965 SRR5691025_1966 SRR5691025_2045 SRR5691025_2051 SRR5691025_2073 SRR5691025_2099 SRR5691025_2120 SRR5691025_2123 SRR5691025_2147 SRR5691025_2163 SRR5691025_2174 SRR5691025_2175 SRR5691025_2188 SRR5691025_2236 SRR5691025_2240 SRR5691025_2242 SRR5691025_2243 SRR5691025_2244 SRR5691025_2245 SRR5691025_2256 SRR5691025_2257 SRR5691025_2284 SRR5691025_2303 SRR5691025_2376 SRR5691025_2461 SRR5691025_2514 SRR5691025_2537 SRR5691025_2540 SRR5691025_2541 SRR5691025_2542 SRR5691025_2543 SRR5691025_2550 SRR5691025_2553 SRR5691025_2572 SRR5691025_2648 SRR5691025_2649 SRR5691025_2656 SRR5691025_2657 SRR5691025_2658 SRR5691025_2667 SRR5691025_2689 SRR5691025_2708 SRR5691025_2709 SRR5691025_2711 SRR5691025_2714 SRR5691025_2792 SRR5691025_2806 SRR5691025_2831 SRR5691025_2846 SRR5691025_2861 SRR5691025_2862 SRR5691025_2863 SRR5691025_2869 SRR5691025_2891 SRR5691025_2895 SRR5691025_2911 SRR5691025_2951 SRR5691025_2993 SRR5691025_2997 SRR5691025_3039 SRR5691025_3056 SRR5691025_3057 SRR5691025_3059 SRR5691025_3060 SRR5691025_3062 SRR5691025_3063 SRR5691025_3080 SRR5691025_3082 SRR5691025_3083 SRR5691025_3087 SRR5691025_3120 SRR5691025_3158 SRR5691025_3161 SRR5691025_3186 SRR5691025_3255 SRR5691025_3256 SRR5691025_3274 SRR5691025_3293 SRR5691025_3294 SRR5691025_3297 SRR5691025_3340 SRR5691025_3373 SRR5691025_3374 SRR5691025_3375 SRR5691025_3377 SRR5691025_3378 SRR5691025_3379 SRR5691025_3432 SRR5691025_3448 SRR5691025_3450 SRR5691025_3481 SRR5691025_3482 SRR5691025_3494 SRR5691025_3495 SRR5691025_3496 SRR5691025_3555 SRR5691025_3556 SRR5691025_3577 SRR5691025_3579 SRR5691025_3580 SRR5691025_3592 SRR5691025_3594 SRR5691025_3595 SRR5691025_3608 SRR5691025_3622 SRR5691025_3641 SRR5691025_3643 SRR5691025_3660 SRR5691025_3681 SRR5691025_3716 SRR5691025_3717 SRR5691025_3720 SRR5691025_3742 SRR5691025_3743 SRR5691025_3746 SRR5691025_3790 SRR5691025_3795 SRR5691025_3859 SRR5691025_3860 SRR5691025_3861 SRR5691025_3878 SRR5691025_3880 SRR5691025_3902 SRR5691025_3912 SRR5691025_4010 SRR5691025_4011 SRR5691025_4049 SRR5691025_4055 SRR5691025_4063 SRR5691025_4067 SRR5691025_4068 SRR5691025_4073 SRR5691025_4106 SRR5691025_4111 SRR5691025_4114 SRR5691025_4130 SRR5691025_4137 SRR5691025_4139 SRR5691025_4140 SRR5691025_4141 SRR5691025_4142 SRR5691025_4167 SRR5691025_4207 SRR5691025_4227 SRR5691025_4232 SRR5691025_4334 SRR5691025_4335 SRR5691025_4348 SRR5691025_4349 SRR5691025_4418 SRR5691025_4419 SRR5691025_4429 SRR5691025_4454 SRR5691025_4499 SRR5691025_4556 SRR5691025_4559 SRR5691025_4570 SRR5691025_4572 SRR5691025_4582 SRR5691025_4604 SRR5691025_4612 SRR5691025_4613 SRR5691025_4666 SRR5691025_4683 SRR5691025_4690 SRR5691025_4692 SRR5691025_4751 SRR5691025_4756 SRR5691025_4757 SRR5691025_4761 SRR5691025_4772 SRR5691025_4811 SRR5691025_4817 SRR5691025_4818 SRR5691025_4831 SRR5691025_4832 SRR5691025_4864 SRR5691025_4867 SRR5691025_4902 SRR5691025_4906 SRR5691025_4983 SRR5691025_4986 SRR5691025_5052 SRR5691025_5054 SRR5691025_5055 SRR5691025_5056 SRR5691025_5093 SRR5691025_5150 SRR5691025_5151 SRR5691025_5184 SRR5691025_5185 SRR5691025_5203 SRR5691025_5206 SRR5691025_5226 SRR5691025_5248 SRR5691025_5257 SRR5691025_5260 SRR5691025_5293 SRR5691025_5320 SRR5691025_5321 SRR5691025_5327 SRR5691025_5329 SRR5691025_5330 SRR5691025_5361 SRR5691025_5419 SRR5691025_5421 SRR5691025_5462 SRR5691025_5465 SRR5691025_5481 SRR5691025_5489 SRR5691025_5490 SRR5691025_5491 SRR5691025_5504 SRR5691025_5505 SRR5691025_5507 SRR5691025_5524 SRR5691025_5525 SRR5691025_5533 SRR5691025_5538 SRR5691025_5540 SRR5691025_5545 SRR5691025_5576 SRR5691025_5577 SRR5691025_5629 SRR5691025_5632 SRR5691025_5633 SRR5691025_5643 SRR5691025_5644 SRR5691025_5653 SRR5691025_5738 SRR5691025_5748 SRR5691025_5751 SRR5691025_5756 SRR5691025_5764 SRR5691025_5785 SRR5691025_5787 SRR5691025_5789 SRR5691025_5795 SRR5691025_5796 SRR5691025_5858 SRR5691025_5864 SRR5691025_5870 SRR5691025_5879 SRR5691025_5881 SRR5691025_5882 SRR5691025_5883 SRR5691025_5901 SRR5691025_5902 SRR5691025_5903 SRR5691025_5927 SRR5691025_5960 SRR5691025_5961 SRR5691025_6022 SRR5691025_6023 SRR5691025_6064 SRR5691025_6088 SRR5691025_6114 SRR5691025_6182 SRR5691025_6239 SRR5691025_6241 SRR5691025_6255 SRR5691025_6258 SRR5691025_6260 SRR5691025_6262 SRR5691025_6263 SRR5691025_6330 SRR5691025_6332 SRR5691025_6359 SRR5691025_6405 SRR5691025_6407 SRR5691025_6408 SRR5691025_6429 SRR5691025_6439 SRR5691025_6441 SRR5691025_6481 SRR5691025_6489 SRR5691025_6490 SRR5691025_6521 SRR5691025_6578 SRR5691025_6580 SRR5691025_6645 SRR5691025_6669 SRR5691025_6696 SRR5691025_6736 SRR5691025_6764 SRR5691025_6780 SRR5691025_6781 SRR5691025_6782 SRR5691025_6803 SRR5691025_6805 SRR5691025_6807 SRR5691025_6809 SRR5691025_6889 SRR5691025_6890 SRR5691025_6894 SRR5691025_6896 SRR5691025_6961 SRR5691025_6979 SRR5691025_7012 SRR5691025_7013 SRR5691025_7018 SRR5691025_7021 SRR5691025_7032 SRR5691025_7033 SRR5691025_7079 SRR5691025_7080 SRR5691025_7081 SRR5691025_7095 SRR5691025_7096 SRR5691025_7142 SRR5691025_7143 SRR5691025_7176 SRR5691025_7194 SRR5691025_7242 SRR5691025_7247 SRR5691025_7249 SRR5691025_7250 SRR5691025_7268 SRR5691025_7271 SRR5691025_7307 SRR5691025_7331 SRR5691025_7334 SRR5691025_7336 SRR5691025_7337 SRR5691025_7340 SRR5691025_7344 SRR5691025_7345 SRR5691025_7380 SRR5691025_7391 SRR5691025_7446 SRR5691025_7447 SRR5691025_7467 SRR5691025_7492 SRR5691025_7500 SRR5691025_7527 SRR5691025_7545 SRR5691025_7548 SRR5691025_7549 SRR5691025_7557 SRR5691025_7559 SRR5691025_7565 SRR5691025_7599 SRR5691025_7601 SRR5691025_7604 SRR5691025_7607 SRR5691025_7608 SRR5691025_7629 SRR5691025_7630 SRR5691025_7631 SRR5691025_7654 SRR5691025_7682 SRR5691025_7683 SRR5691025_7685 SRR5691025_7724 SRR5691025_7728 SRR5691025_7730 SRR5691025_7808 SRR5691025_7809 SRR5691025_7810 SRR5691025_7902 SRR5691025_7910 SRR5691025_7911 SRR5691025_8011 SRR5691025_8012 SRR5691025_8013 SRR5691025_8046 SRR5691025_8047 SRR5691025_8092 SRR5691025_8106 SRR5691025_8121 SRR5691025_8173 SRR5691025_8192 SRR5691025_8219 SRR5691025_8227 SRR5691025_8242 SRR5691025_8244 SRR5691025_8267 SRR5691025_8270 SRR5691025_8331 SRR5691025_8334 SRR5691025_8354 SRR5691025_8355 SRR5691025_8362 SRR5691025_8375 SRR5691025_8376 SRR5691025_8377 SRR5691025_8437 SRR5691025_8440 SRR5691025_8476 SRR5691025_8482 SRR5691025_8484 SRR5691025_8486 SRR5691025_8492 SRR5691025_8501 SRR5691025_8518 SRR5691025_8525 SRR5691025_8526 SRR5691025_8548 SRR5691025_8550 SRR5691025_8582 SRR5691025_8587 SRR5691025_8612 SRR5691025_8622 SRR5691025_8623 SRR5691025_8638 SRR5691025_8698 SRR5691025_8702 SRR5691025_8790 SRR5691025_8849 SRR5691025_8879 SRR5691025_8900 SRR5691025_8925 SRR5691025_8941 SRR5691025_8952 SRR5691025_8953 SRR5691025_8954 SRR5691025_9027 SRR5691025_9040 SRR5691025_9042 SRR5691025_9054 SRR5691025_9056 SRR5691025_9060 SRR5691025_9098 SRR5691025_9116 SRR5691025_9132 SRR5691025_9140 SRR5691025_9142 SRR5691025_9193 SRR5691025_9220 SRR5691025_9234 SRR5691025_9239 SRR5691025_9240 SRR5691025_9241 SRR5691025_9242 SRR5691025_9250 SRR5691025_9267 SRR5691025_9269 SRR5691025_9288 SRR5691025_9292 SRR5691025_9297 SRR5691025_9316 SRR5691025_9318 SRR5691025_9329 SRR5691025_9333 SRR5691025_9336 SRR5691025_9357 SRR5691025_9385 SRR5691025_9404 SRR5691025_9409 SRR5691025_9445 SRR5691025_9446 SRR5691025_9448 SRR5691025_9524 SRR5691025_9547 SRR5691025_9549 SRR5691025_9554 SRR5691025_9684 SRR5691025_9701 SRR5691025_9702 SRR5691025_9706 SRR5691025_9751 SRR5691025_9752 SRR5691025_9759 SRR5691025_9821 SRR5691025_9849 SRR5691025_9895 SRR5691025_9899 SRR5691025_9903 SRR5691025_9917 SRR5691025_9918 SRR5691025_9995 SRR5691025_9996 SRR5691025_9997 SRR5691025_9999 SRR5691025_10010 SRR5691025_10020 SRR5691025_10052 SRR5691025_10055 SRR5691025_10097 SRR5691025_10099 SRR5691025_10100 SRR5691025_10116 SRR5691025_10125 SRR5691025_10131 SRR5691025_10166 SRR5691025_10169 SRR5691025_10195 SRR5691025_10204 SRR5691025_10232 SRR5691025_10267 SRR5691025_10271 SRR5691025_10326 SRR5691025_10336 SRR5691026_33 SRR5691026_42 SRR5691026_43 SRR5691026_61 SRR5691026_63 SRR5691026_71 SRR5691026_73 SRR5691026_92 SRR5691026_93 SRR5691026_183 SRR5691026_191 SRR5691026_192 SRR5691026_263 SRR5691026_299 SRR5691026_301 SRR5691026_411 SRR5691026_415 SRR5691026_422 SRR5691026_429 SRR5691026_497 SRR5691026_530 SRR5691026_532 SRR5691026_533 SRR5691026_541 SRR5691026_542 SRR5691026_598 SRR5691026_603 SRR5691026_604 SRR5691026_606 SRR5691026_609 SRR5691026_714 SRR5691026_718 SRR5691026_721 SRR5691026_735 SRR5691026_759 SRR5691026_762 SRR5691026_813 SRR5691026_825 SRR5691026_906 SRR5691026_908 SRR5691026_990 SRR5691026_1021 SRR5691026_1023 SRR5691026_1087 SRR5691026_1089 SRR5691026_1092 SRR5691026_1149 SRR5691026_1193 SRR5691026_1195 SRR5691026_1197 SRR5691026_1199 SRR5691026_1201 SRR5691026_1229 SRR5691026_1231 SRR5691026_1270 SRR5691026_1272 SRR5691026_1278 SRR5691026_1279 SRR5691026_1286 SRR5691026_1287 SRR5691026_1313 SRR5691026_1314 SRR5691026_1357 SRR5691026_1359 SRR5691026_1427 SRR5691026_1429 SRR5691026_1474 SRR5691026_1475 SRR5691026_1484 SRR5691026_1485 SRR5691026_1488 SRR5691026_1508 SRR5691026_1529 SRR5691026_1530 SRR5691026_1562 SRR5691026_1650 SRR5691026_1651 SRR5691026_1655 SRR5691026_1659 SRR5691026_1685 SRR5691026_1720 SRR5691026_1733 SRR5691026_1747 SRR5691026_1750 SRR5691026_1764 SRR5691026_1766 SRR5691026_1769 SRR5691026_1777 SRR5691026_1778 SRR5691026_1787 SRR5691026_1789 SRR5691026_1848 SRR5691026_1851 SRR5691026_1896 SRR5691026_1968 SRR5691026_1983 SRR5691026_2043 SRR5691026_2045 SRR5691026_2046 SRR5691026_2047 SRR5691026_2050 SRR5691026_2051 SRR5691026_2106 SRR5691026_2205 SRR5691026_2206 SRR5691026_2275 SRR5691026_2277 SRR5691026_2278 SRR5691026_2288 SRR5691026_2292 SRR5691026_2380 SRR5691026_2381 SRR5691026_2383 SRR5691026_2385 SRR5691026_2386 SRR5691026_2399 SRR5691026_2401 SRR5691026_2449 SRR5691026_2502 SRR5691026_2503 SRR5691026_2505 SRR5691026_2594 SRR5691026_2596 SRR5691026_2663 SRR5691026_2667 SRR5691026_2670 SRR5691026_2674 SRR5691026_2676 SRR5691026_2677 SRR5691026_2695 SRR5691026_2721 SRR5691026_2725 SRR5691026_2730 SRR5691026_2785 SRR5691026_2801 SRR5691026_2822 SRR5691026_2855 SRR5691026_2858 SRR5691026_2898 SRR5691026_2982 SRR5691026_2986 SRR5691026_2992 SRR5691026_2993 SRR5691026_3007 SRR5691026_3011 SRR5691026_3037 SRR5691026_3039 SRR5691026_3042 SRR5691026_3154 SRR5691026_3167 SRR5691026_3170 SRR5691026_3282 SRR5691026_3290 SRR5691026_3294 SRR5691026_3329 SRR5691026_3346 SRR5691026_3350 SRR5691026_3465 SRR5691026_3516 SRR5691026_3517 SRR5691026_3534 SRR5691026_3590 SRR5691026_3610 SRR5691026_3617 SRR5691026_3659 SRR5691026_3670 SRR5691026_3673 SRR5691026_3692 SRR5691026_3839 SRR5691026_3845 SRR5691026_3848 SRR5691026_3856 SRR5691026_4023 SRR5691026_4024 SRR5691026_4085 SRR5691026_4086 SRR5691026_4131 SRR5691026_4207 SRR5691026_4228 SRR5691026_4231 SRR5691026_4233 SRR5691026_4238 SRR5691026_4257 SRR5691026_4268 SRR5691026_4297 SRR5691026_4299 SRR5691026_4332 SRR5691026_4333 SRR5691026_4335 SRR5691026_4352 SRR5691026_4353 SRR5691026_4372 SRR5691026_4424 SRR5691026_4447 SRR5691026_4448 SRR5691026_4449 SRR5691026_4518 SRR5691026_4529 SRR5691026_4544 SRR5691026_4545 SRR5691026_4594 SRR5691026_4718 SRR5691026_4719 SRR5691026_4721 SRR5691026_4809 SRR5691026_4850 SRR5691026_4918 SRR5691026_4943 SRR5691026_4945 SRR5691026_4949 SRR5691026_4951 SRR5691026_4952 SRR5691026_4999 SRR5691026_5000 SRR5691026_5021 SRR5691026_5028 SRR5691026_5066 SRR5691026_5071 SRR5691026_5076 SRR5691026_5107 SRR5691026_5109 SRR5691026_5176 SRR5691026_5179 SRR5691026_5185 SRR5691026_5225 SRR5691026_5262 SRR5691026_5295 SRR5691026_5365 SRR5691026_5397 SRR5691026_5413 SRR5691026_5414 SRR5691026_5417 SRR5691026_5468 SRR5691026_5469 SRR5691026_5475 SRR5691026_5478 SRR5691026_5574 SRR5691026_5672 SRR5691026_5673 SRR5691026_5687 SRR5691026_5792 SRR5691026_5793 SRR5691026_5799 SRR5691026_5858 SRR5691026_5880 SRR5691026_5893 SRR5691026_5930 SRR5691026_5957 SRR5691026_5959 SRR5691026_6045 SRR5691026_6046 SRR5691026_6047 SRR5691026_6066 SRR5691026_6068 SRR5691026_6071 SRR5691026_6090 SRR5691026_6139 SRR5691026_6183 SRR5691026_6184 SRR5691026_6203 SRR5691026_6250 SRR5691026_6251 SRR5691026_6254 SRR5691026_6255 SRR5691026_6256 SRR5691026_6285 SRR5691026_6287 SRR5691026_6289 SRR5691026_6292 SRR5691026_6293 SRR5691026_6300 SRR5691026_6301 SRR5691026_6317 SRR5691026_6322 SRR5691026_6324 SRR5691026_6357 SRR5691026_6359 SRR5691026_6361 SRR5691026_6427 SRR5691026_6439 SRR5691026_6481 SRR5691026_6483 SRR5691026_6486 SRR5691026_6505 SRR5691026_6507 SRR5691026_6525 SRR5691026_6548 SRR5691026_6566 SRR5691026_6567 SRR5691026_6571 SRR5691026_6590 SRR5691026_6594 SRR5691026_6596 SRR5691026_6616 SRR5691026_6679 SRR5691026_6709 SRR5691026_6713 SRR5691026_6755 SRR5691026_6758 SRR5691026_6764 SRR5691026_6815 SRR5691026_6817 SRR5691026_6893 SRR5691026_6895 SRR5691026_6912 SRR5691026_6914 SRR5691026_6915 SRR5691026_6918 SRR5691026_6919 SRR5691026_6923 SRR5691026_6938 SRR5691026_6971 SRR5691026_6972 SRR5691026_6974 SRR5691026_7054 SRR5691026_7114 SRR5691026_7144 SRR5691026_7159 SRR5691026_7215 SRR5691026_7218 SRR5691026_7250 SRR5691026_7331 SRR5691026_7334 SRR5691026_7336 SRR5691026_7349 SRR5691026_7350 SRR5691026_7379 SRR5691026_7385 SRR5691026_7395 SRR5691026_7397 SRR5691026_7412 SRR5691026_7415 SRR5691026_7479 SRR5691026_7489 SRR5691026_7495 SRR5691026_7549 SRR5691026_7567 SRR5691026_7607 SRR5691026_7608 SRR5691026_7634 SRR5691026_7635 SRR5691026_7646 SRR5691026_7652 SRR5691026_7686 SRR5691026_7870 SRR5691026_7872 SRR5691026_7933 SRR5691026_7946 SRR5691026_7951 SRR5691026_7953 SRR5691026_7954 SRR5691026_7957 SRR5691026_7991 SRR5691026_8068 SRR5691026_8072 SRR5691026_8084 SRR5691026_8085 SRR5691026_8121 SRR5691026_8181 SRR5691026_8182 SRR5691026_8196 SRR5691026_8202 SRR5691026_8204 SRR5691026_8256 SRR5691026_8257 SRR5691026_8267 SRR5691026_8332 SRR5691026_8426 SRR5691026_8463 SRR5691026_8465 SRR5691026_8468 SRR5691026_8551 SRR5691026_8571 SRR5691026_8572 SRR5691026_8614 SRR5691026_8626 SRR5691026_8631 SRR5691026_8632 SRR5691026_8634 SRR5691026_8663 SRR5691026_8684 SRR5691026_8685 SRR5691026_8686 SRR5691026_8691 SRR5691026_8778 SRR5691026_8807 SRR5691026_8920 SRR5691026_8960 SRR5691026_8962 SRR5691026_8979 SRR5691026_9087 SRR5691026_9093 SRR5691026_9094 SRR5691026_9099 SRR5691026_9101 SRR5691026_9165 SRR5691026_9168 SRR5691026_9185 SRR5691026_9230 SRR5691026_9232 SRR5691026_9258 SRR5691026_9260 SRR5691026_9265 SRR5691026_9267 SRR5691026_9269 SRR5691026_9270 SRR5691026_9273 SRR5691026_9303 SRR5691026_9327 SRR5691026_9328 SRR5691026_9398 SRR5691026_9422 SRR5691026_9424 SRR5691026_9425 SRR5691026_9470 SRR5691026_9474 SRR5691026_9499 SRR5691026_9500 SRR5691026_9501 SRR5691026_9511 SRR5691026_9513 SRR5691026_9547 SRR5691026_9555 SRR5691026_9560 SRR5691026_9570 SRR5691026_9573 SRR5691026_9575 SRR5691026_9605 SRR5691026_9606 SRR5691026_9608 SRR5691026_9661 SRR5691026_9668 SRR5691026_9683 SRR5691026_9684 SRR5691026_9687 SRR5691026_9705 SRR5691026_9760 SRR5691026_9781 SRR5691026_9786 SRR5691026_9801 SRR5691026_9909 SRR5691026_9912 SRR5691026_9961 SRR5691026_9964 SRR5691026_9993 SRR5691026_10000 SRR5691026_10001 SRR5691026_10028 SRR5691026_10043 SRR5691026_10050 SRR5691026_10052 SRR5691026_10053 SRR5691026_10120 SRR5691026_10129 SRR5691026_10132 SRR5691026_10133 SRR5691026_10135 SRR5691026_10200 SRR5691026_10243 SRR5691026_10245 SRR5691026_10290 SRR5691026_10293 SRR5691026_10323 SRR5691026_10325 SRR5691026_10371 SRR5691026_10372 SRR5691026_10373 SRR5691026_10374 SRR5691026_10375 SRR5691026_10376 SRR5691026_10408 SRR5691026_10411 SRR5691026_10438 SRR5691026_10447 SRR5691026_10452 SRR5691026_10523 SRR5691026_10578 SRR5691026_10600 SRR5691026_10610 SRR5691027_8 SRR5691027_9 SRR5691027_24 SRR5691027_27 SRR5691027_28 SRR5691027_32 SRR5691027_34 SRR5691027_38 SRR5691027_58 SRR5691027_59 SRR5691027_66 SRR5691027_67 SRR5691027_68 SRR5691027_125 SRR5691027_126 SRR5691027_136 SRR5691027_180 SRR5691027_183 SRR5691027_203 SRR5691027_204 SRR5691027_208 SRR5691027_217 SRR5691027_219 SRR5691027_259 SRR5691027_294 SRR5691027_295 SRR5691027_297 SRR5691027_298 SRR5691027_353 SRR5691027_356 SRR5691027_379 SRR5691027_380 SRR5691027_386 SRR5691027_388 SRR5691027_391 SRR5691027_440 SRR5691027_443 SRR5691027_445 SRR5691027_450 SRR5691027_451 SRR5691027_459 SRR5691027_463 SRR5691027_465 SRR5691027_475 SRR5691027_478 SRR5691027_511 SRR5691027_530 SRR5691027_674 SRR5691027_733 SRR5691027_739 SRR5691027_760 SRR5691027_761 SRR5691027_774 SRR5691027_776 SRR5691027_780 SRR5691027_781 SRR5691027_802 SRR5691027_804 SRR5691027_841 SRR5691027_868 SRR5691027_880 SRR5691027_893 SRR5691027_894 SRR5691027_898 SRR5691027_903 SRR5691027_912 SRR5691027_914 SRR5691027_922 SRR5691027_930 SRR5691027_1002 SRR5691027_1008 SRR5691027_1009 SRR5691027_1010 SRR5691027_1021 SRR5691027_1030 SRR5691027_1033 SRR5691027_1035 SRR5691027_1093 SRR5691027_1094 SRR5691027_1096 SRR5691027_1135 SRR5691027_1136 SRR5691027_1175 SRR5691027_1181 SRR5691027_1214 SRR5691027_1216 SRR5691027_1233 SRR5691027_1261 SRR5691027_1324 SRR5691027_1383 SRR5691027_1385 SRR5691027_1397 SRR5691027_1402 SRR5691027_1524 SRR5691027_1527 SRR5691027_1529 SRR5691027_1532 SRR5691027_1536 SRR5691027_1545 SRR5691027_1547 SRR5691027_1548 SRR5691027_1549 SRR5691027_1579 SRR5691027_1586 SRR5691027_1600 SRR5691027_1665 SRR5691027_1689 SRR5691027_1722 SRR5691027_1724 SRR5691027_1750 SRR5691027_1769 SRR5691027_1788 SRR5691027_1796 SRR5691027_1803 SRR5691027_1804 SRR5691027_1811 SRR5691027_1813 SRR5691027_1839 SRR5691027_1883 SRR5691027_1887 SRR5691027_1930 SRR5691027_1932 SRR5691027_1933 SRR5691027_1934 SRR5691027_1935 SRR5691027_1939 SRR5691027_1948 SRR5691027_1952 SRR5691027_1979 SRR5691027_2008 SRR5691027_2009 SRR5691027_2010 SRR5691027_2012 SRR5691027_2013 SRR5691027_2015 SRR5691027_2060 SRR5691027_2160 SRR5691027_2199 SRR5691027_2200 SRR5691027_2202 SRR5691027_2214 SRR5691027_2216 SRR5691027_2313 SRR5691027_2345 SRR5691027_2454 SRR5691027_2474 SRR5691027_2475 SRR5691027_2526 SRR5691027_2536 SRR5691027_2537 SRR5691027_2538 SRR5691027_2625 SRR5691027_2654 SRR5691027_2697 SRR5691027_2775 SRR5691027_2776 SRR5691027_2777 SRR5691027_2798 SRR5691027_2799 SRR5691027_2820 SRR5691027_2823 SRR5691027_2847 SRR5691027_2848 SRR5691027_2894 SRR5691027_2907 SRR5691027_2911 SRR5691027_2957 SRR5691027_2959 SRR5691027_2967 SRR5691027_2972 SRR5691027_2993 SRR5691027_3026 SRR5691027_3027 SRR5691027_3037 SRR5691027_3040 SRR5691027_3044 SRR5691027_3082 SRR5691027_3098 SRR5691027_3138 SRR5691027_3140 SRR5691027_3165 SRR5691027_3167 SRR5691027_3174 SRR5691027_3183 SRR5691027_3209 SRR5691027_3213 SRR5691027_3214 SRR5691027_3215 SRR5691027_3229 SRR5691027_3231 SRR5691027_3241 SRR5691027_3261 SRR5691027_3267 SRR5691027_3269 SRR5691027_3306 SRR5691027_3368 SRR5691027_3381 SRR5691027_3411 SRR5691027_3413 SRR5691027_3434 SRR5691027_3443 SRR5691027_3445 SRR5691027_3448 SRR5691027_3449 SRR5691027_3450 SRR5691027_3539 SRR5691027_3564 SRR5691027_3565 SRR5691027_3573 SRR5691027_3574 SRR5691027_3576 SRR5691027_3605 SRR5691027_3641 SRR5691027_3661 SRR5691027_3677 SRR5691027_3679 SRR5691027_3776 SRR5691027_3777 SRR5691027_3795 SRR5691027_3799 SRR5691027_3802 SRR5691027_3810 SRR5691027_3826 SRR5691027_3827 SRR5691027_3829 SRR5691027_3836 SRR5691027_3837 SRR5691027_3838 SRR5691027_3894 SRR5691027_3921 SRR5691027_3923 SRR5691027_3926 SRR5691027_3953 SRR5691027_3964 SRR5691027_3966 SRR5691027_3973 SRR5691027_3977 SRR5691027_4083 SRR5691027_4108 SRR5691027_4109 SRR5691027_4111 SRR5691027_4118 SRR5691027_4179 SRR5691027_4182 SRR5691027_4184 SRR5691027_4187 SRR5691027_4188 SRR5691027_4217 SRR5691027_4220 SRR5691027_4228 SRR5691027_4230 SRR5691027_4254 SRR5691027_4295 SRR5691027_4296 SRR5691027_4298 SRR5691027_4320 SRR5691027_4341 SRR5691027_4473 SRR5691027_4475 SRR5691027_4517 SRR5691027_4519 SRR5691027_4529 SRR5691027_4530 SRR5691027_4534 SRR5691027_4537 SRR5691027_4539 SRR5691027_4540 SRR5691027_4549 SRR5691027_4571 SRR5691027_4574 SRR5691027_4594 SRR5691027_4665 SRR5691027_4700 SRR5691027_4701 SRR5691027_4722 SRR5691027_4727 SRR5691027_4771 SRR5691027_4772 SRR5691027_4782 SRR5691027_4786 SRR5691027_4799 SRR5691027_4814 SRR5691027_4843 SRR5691027_4862 SRR5691027_4885 SRR5691027_4886 SRR5691027_4890 SRR5691027_4913 SRR5691027_4923 SRR5691027_4925 SRR5691027_4964 SRR5691027_4982 SRR5691027_4989 SRR5691027_4990 SRR5691027_4995 SRR5691027_5005 SRR5691027_5007 SRR5691027_5010 SRR5691027_5031 SRR5691027_5060 SRR5691027_5062 SRR5691027_5110 SRR5691027_5118 SRR5691027_5123 SRR5691027_5124 SRR5691027_5125 SRR5691027_5184 SRR5691027_5199 SRR5691027_5200 SRR5691027_5246 SRR5691027_5248 SRR5691027_5278 SRR5691027_5279 SRR5691027_5281 SRR5691027_5283 SRR5691027_5285 SRR5691027_5290 SRR5691027_5293 SRR5691027_5311 SRR5691027_5340 SRR5691027_5341 SRR5691027_5342 SRR5691027_5400 SRR5691027_5402 SRR5691027_5420 SRR5691027_5422 SRR5691027_5485 SRR5691027_5496 SRR5691027_5512 SRR5691027_5513 SRR5691027_5576 SRR5691027_5607 SRR5691027_5640 SRR5691027_5728 SRR5691027_5731 SRR5691027_5815 SRR5691027_5816 SRR5691027_5817 SRR5691027_5818 SRR5691027_5833 SRR5691027_5904 SRR5691027_5906 SRR5691027_5908 SRR5691027_5916 SRR5691027_5918 SRR5691027_5920 SRR5691027_5921 SRR5691027_5924 SRR5691027_5947 SRR5691027_5951 SRR5691027_5953 SRR5691027_6036 SRR5691027_6037 SRR5691027_6047 SRR5691027_6090 SRR5691027_6104 SRR5691027_6106 SRR5691027_6148 SRR5691027_6150 SRR5691027_6155 SRR5691027_6219 SRR5691027_6220 SRR5691027_6257 SRR5691027_6258 SRR5691027_6259 SRR5691027_6262 SRR5691027_6270 SRR5691027_6271 SRR5691027_6272 SRR5691027_6293 SRR5691027_6305 SRR5691027_6372 SRR5691027_6380 SRR5691027_6381 SRR5691027_6406 SRR5691027_6498 SRR5691027_6501 SRR5691027_6510 SRR5691027_6539 SRR5691027_6562 SRR5691027_6563 SRR5691027_6565 SRR5691027_6577 SRR5691027_6582 SRR5691027_6586 SRR5691027_6592 SRR5691027_6600 SRR5691027_6615 SRR5691027_6636 SRR5691027_6664 SRR5691027_6667 SRR5691027_6683 SRR5691027_6685 SRR5691027_6694 SRR5691027_6695 SRR5691027_6781 SRR5691027_6791 SRR5691027_6794 SRR5691027_6828 SRR5691027_6876 SRR5691027_6949 SRR5691027_6961 SRR5691027_6966 SRR5691027_6982 SRR5691027_7018 SRR5691027_7020 SRR5691027_7040 SRR5691027_7075 SRR5691027_7087 SRR5691027_7089 SRR5691027_7120 SRR5691027_7124 SRR5691027_7127 SRR5691027_7138 SRR5691027_7159 SRR5691027_7161 SRR5691027_7173 SRR5691027_7174 SRR5691027_7204 SRR5691027_7246 SRR5691027_7248 SRR5691027_7257 SRR5691027_7287 SRR5691027_7302 SRR5691027_7324 SRR5691027_7325 SRR5691027_7327 SRR5691027_7379 SRR5691027_7410 SRR5691027_7413 SRR5691027_7431 SRR5691027_7459 SRR5691027_7464 SRR5691027_7568 SRR5691027_7608 SRR5691027_7662 SRR5691027_7663 SRR5691027_7734 SRR5691027_7781 SRR5691027_7782 SRR5691027_7819 SRR5691027_7820 SRR5691027_7832 SRR5691027_7855 SRR5691027_7858 SRR5691027_7860 SRR5691027_7881 SRR5691027_7884 SRR5691027_7896 SRR5691027_7897 SRR5691027_7898 SRR5691027_7908 SRR5691027_7910 SRR5691027_8043 SRR5691027_8073 SRR5691027_8121 SRR5691027_8131 SRR5691027_8145 SRR5691027_8147 SRR5691027_8159 SRR5691027_8165 SRR5691027_8168 SRR5691027_8169 SRR5691027_8172 SRR5691027_8197 SRR5691027_8217 SRR5691027_8219 SRR5691027_8243 SRR5691027_8328 SRR5691027_8331 SRR5691027_8342 SRR5691027_8344 SRR5691027_8353 SRR5691027_8374 SRR5691027_8375 SRR5691027_8478 SRR5691027_8505 SRR5691027_8565 SRR5691027_8567 SRR5691027_8568 SRR5691027_8570 SRR5691027_8575 SRR5691027_8578 SRR5691027_8621 SRR5691027_8635 SRR5691027_8638 SRR5691027_8692 SRR5691027_8693 SRR5691027_8695 SRR5691027_8709 SRR5691027_8737 SRR5691027_8793 SRR5691027_8794 SRR5691027_8796 SRR5691027_8820 SRR5691027_8840 SRR5691027_8842 SRR5691027_8849 SRR5691027_8850 SRR5691027_8876 SRR5691027_8878 SRR5691027_8881 SRR5691027_8884 SRR5691027_8893 SRR5691027_8897 SRR5691027_8916 SRR5691027_8927 SRR5691027_8934 SRR5691027_8963 SRR5691027_9038 SRR5691027_9045 SRR5691027_9046 SRR5691027_9061 SRR5691027_9068 SRR5691027_9072 SRR5691027_9073 SRR5691027_9077 SRR5691027_9079 SRR5691027_9107 SRR5691027_9108 SRR5691027_9109 SRR5691027_9110 SRR5691027_9189 SRR5691027_9190 SRR5691027_9196 SRR5691027_9198 SRR5691027_9214 SRR5691027_9240 SRR5691027_9245 SRR5691027_9280 SRR5691027_9281 SRR5691027_9328 SRR5691027_9341 SRR5691027_9374 SRR5691027_9387 SRR5691027_9388 SRR5691027_9389 SRR5691027_9422 SRR5691027_9424 SRR5691027_9475 SRR5691027_9478 SRR5691027_9495 SRR5691027_9516 SRR5691027_9517 SRR5691027_9563 SRR5691027_9565 SRR5691027_9618 SRR5691027_9619 SRR5691027_9622 SRR5691027_9666 SRR5691027_9695 SRR5691027_9704 SRR5691027_9709 SRR5691027_9713 SRR5691027_9722 SRR5691027_9723 SRR5691027_9782 SRR5691027_9783 SRR5691027_9784 SRR5691027_9860 SRR5691027_9949 SRR5691027_9951 SRR5691027_10008 SRR5691027_10079 SRR5691027_10082 SRR5691027_10084 SRR5691027_10107 SRR5691027_10110 SRR5691027_10149 SRR5691027_10186 SRR5691027_10190 SRR5691027_10265 SRR5691027_10266 SRR5691027_10267 SRR5691027_10280 SRR5691027_10281 SRR5691027_10302 SRR5691027_10305 SRR5691027_10310 SRR5691027_10313 SRR5691027_10317 SRR5691027_10333 SRR5691027_10338 SRR5691027_10347 SRR5691027_10348 SRR5691027_10365 SRR5691027_10368 SRR5691027_10412 SRR5691027_10414 SRR5691027_10469 SRR5691027_10470 SRR5691028_86 SRR5691028_126 SRR5691028_142 SRR5691028_221 SRR5691028_301 SRR5691028_332 SRR5691028_333 SRR5691028_412 SRR5691028_413 SRR5691028_452 SRR5691028_487 SRR5691028_492 SRR5691028_514 SRR5691028_533 SRR5691028_535 SRR5691028_545 SRR5691028_553 SRR5691028_566 SRR5691028_595 SRR5691028_777 SRR5691028_839 SRR5691028_840 SRR5691028_985 SRR5691028_988 SRR5691028_1009 SRR5691028_1077 SRR5691028_1082 SRR5691028_1095 SRR5691028_1236 SRR5691028_1246 SRR5691028_1286 SRR5691028_1288 SRR5691028_1315 SRR5691028_1357 SRR5691028_1377 SRR5691028_1394 SRR5691028_1401 SRR5691028_1464 SRR5691028_1465 SRR5691028_1467 SRR5691028_1477 SRR5691028_1480 SRR5691028_1483 SRR5691028_1497 SRR5691028_1499 SRR5691028_1517 SRR5691028_1520 SRR5691028_1521 SRR5691028_1558 SRR5691028_1560 SRR5691028_1574 SRR5691028_1582 SRR5691028_1617 SRR5691028_1621 SRR5691028_1627 SRR5691028_1629 SRR5691028_1636 SRR5691028_1688 SRR5691028_1689 SRR5691028_1745 SRR5691028_1755 SRR5691028_1759 SRR5691028_1763 SRR5691028_1768 SRR5691028_1769 SRR5691028_1788 SRR5691028_1790 SRR5691028_1825 SRR5691028_1830 SRR5691028_1895 SRR5691028_1904 SRR5691028_1906 SRR5691028_1917 SRR5691028_1918 SRR5691028_1919 SRR5691028_1922 SRR5691028_1926 SRR5691028_1955 SRR5691028_1958 SRR5691028_1959 SRR5691028_1977 SRR5691028_2025 SRR5691028_2045 SRR5691028_2047 SRR5691028_2063 SRR5691028_2173 SRR5691028_2183 SRR5691028_2301 SRR5691028_2304 SRR5691028_2373 SRR5691028_2378 SRR5691028_2414 SRR5691028_2415 SRR5691028_2509 SRR5691028_2510 SRR5691028_2524 SRR5691028_2525 SRR5691028_2526 SRR5691028_2590 SRR5691028_2631 SRR5691028_2666 SRR5691028_2668 SRR5691028_2672 SRR5691028_2682 SRR5691028_2686 SRR5691028_2690 SRR5691028_2694 SRR5691028_2696 SRR5691028_2698 SRR5691028_2707 SRR5691028_2708 SRR5691028_2730 SRR5691028_2789 SRR5691028_2815 SRR5691028_3018 SRR5691028_3019 SRR5691028_3021 SRR5691028_3062 SRR5691028_3068 SRR5691028_3082 SRR5691028_3139 SRR5691028_3146 SRR5691028_3206 SRR5691028_3231 SRR5691028_3233 SRR5691028_3258 SRR5691028_3357 SRR5691028_3371 SRR5691028_3376 SRR5691028_3378 SRR5691028_3439 SRR5691028_3526 SRR5691028_3529 SRR5691028_3533 SRR5691028_3589 SRR5691028_3590 SRR5691028_3723 SRR5691028_3727 SRR5691028_3749 SRR5691028_3750 SRR5691028_3825 SRR5691028_3826 SRR5691028_3848 SRR5691028_3879 SRR5691028_3889 SRR5691028_3936 SRR5691028_4013 SRR5691028_4018 SRR5691028_4023 SRR5691028_4088 SRR5691028_4126 SRR5691028_4142 SRR5691028_4277 SRR5691028_4279 SRR5691028_4402 SRR5691028_4403 SRR5691028_4571 SRR5691028_4592 SRR5691028_4657 SRR5691028_4664 SRR5691028_4665 SRR5691028_4762 SRR5691028_4766 SRR5691028_4767 SRR5691028_4770 SRR5691028_4776 SRR5691028_4841 SRR5691028_4882 SRR5691028_4890 SRR5691028_4916 SRR5691028_4918 SRR5691028_5012 SRR5691028_5249 SRR5691028_5285 SRR5691028_5305 SRR5691028_5306 SRR5691028_5309 SRR5691028_5333 SRR5691028_5346 SRR5691028_5347 SRR5691028_5348 SRR5691028_5377 SRR5691028_5380 SRR5691028_5384 SRR5691028_5385 SRR5691028_5387 SRR5691028_5429 SRR5691028_5430 SRR5691028_5448 SRR5691028_5474 SRR5691028_5500 SRR5691028_5502 SRR5691028_5503 SRR5691028_5618 SRR5691028_5639 SRR5691028_5659 SRR5691028_5684 SRR5691028_5688 SRR5691028_5695 SRR5691028_5696 SRR5691028_5720 SRR5691028_5776 SRR5691028_5856 SRR5691028_6002 SRR5691028_6062 SRR5691028_6063 SRR5691028_6130 SRR5691028_6151 SRR5691028_6152 SRR5691028_6153 SRR5691028_6154 SRR5691028_6155 SRR5691028_6211 SRR5691028_6225 SRR5691028_6228 SRR5691028_6239 SRR5691028_6240 SRR5691028_6353 SRR5691028_6356 SRR5691028_6493 SRR5691028_6552 SRR5691028_6566 SRR5691028_6567 SRR5691028_6568 SRR5691028_6605 SRR5691028_6830 SRR5691028_6949 SRR5691028_6952 SRR5691028_7097 SRR5691028_7099 SRR5691028_7116 SRR5691028_7119 SRR5691028_7131 SRR5691028_7223 SRR5691028_7225 SRR5691028_7226 SRR5691028_7232 SRR5691028_7240 SRR5691028_7241 SRR5691028_7244 SRR5691028_7252 SRR5691028_7324 SRR5691028_7326 SRR5691028_7328 SRR5691028_7329 SRR5691028_7330 SRR5691028_7331 SRR5691028_7367 SRR5691028_7369 SRR5691028_7386 SRR5691028_7387 SRR5691028_7412 SRR5691028_7415 SRR5691028_7416 SRR5691028_7428 SRR5691028_7431 SRR5691028_7456 SRR5691028_7467 SRR5691028_7514 SRR5691028_7537 SRR5691028_7574 SRR5691028_7577 SRR5691028_7662 SRR5691028_7849 SRR5691028_7877 SRR5691028_7879 SRR5691028_7953 SRR5691028_7956 SRR5691028_7968 SRR5691028_7980 SRR5691028_8122 SRR5691028_8197 SRR5691028_8245 SRR5691028_8246 SRR5691028_8283 SRR5691028_8299 SRR5691028_8301 SRR5691028_8303 SRR5691028_8304 SRR5691028_8352 SRR5691028_8353 SRR5691028_8360 SRR5691028_8361 SRR5691028_8373 SRR5691028_8374 SRR5691028_8413 SRR5691028_8420 SRR5691028_8437 SRR5691028_8438 SRR5691028_8440 SRR5691028_8451 SRR5691028_8453 SRR5691028_8495 SRR5691028_8496 SRR5691028_8601 SRR5691028_8602 SRR5691028_8690 SRR5691028_8697 SRR5691028_8739 SRR5691028_8799 SRR5691028_8819 SRR5691028_8876 SRR5691028_8920 SRR5691028_8921 SRR5691028_8922 SRR5691028_9002 SRR5691028_9004 SRR5691028_9006 SRR5691028_9012 SRR5691028_9175 SRR5691028_9178 SRR5691028_9216 SRR5691028_9218 SRR5691028_9220 SRR5691028_9292 SRR5691028_9336 SRR5691028_9385 SRR5691028_9423 SRR5691028_9446 SRR5691028_9448 SRR5691028_9498 SRR5691028_9517 SRR5691028_9530 SRR5691028_9560 SRR5691028_9580 SRR5691028_9590 SRR5691028_9594 SRR5691028_9636 SRR5691028_9695 SRR5691028_9696 SRR5691028_9699 SRR5691028_9772 SRR5691028_9815 SRR5691028_9818 SRR5691028_9833 SRR5691028_9859 SRR5691028_9860 SRR5691028_9866 SRR5691028_9874 SRR5691028_9879 SRR5691028_9894 SRR5691028_9940 SRR5691028_9944 SRR5691028_9945 SRR5691028_10000 SRR5691028_10104 SRR5691028_10106 SRR5691028_10108 SRR5691028_10197 SRR5691028_10269 SRR5691028_10270 SRR5691028_10273 SRR5691028_10275 SRR5691028_10277 SRR5691028_10311 SRR5691028_10314 SRR5691028_10348 SRR5691028_10349 SRR5691028_10365 SRR5691028_10377 SRR5691028_10410 SRR5691028_10412 SRR5691028_10446 SRR5691029_2 SRR5691029_17 SRR5691029_18 SRR5691029_68 SRR5691029_70 SRR5691029_173 SRR5691029_205 SRR5691029_207 SRR5691029_218 SRR5691029_242 SRR5691029_347 SRR5691029_358 SRR5691029_379 SRR5691029_380 SRR5691029_383 SRR5691029_408 SRR5691029_419 SRR5691029_497 SRR5691029_502 SRR5691029_503 SRR5691029_532 SRR5691029_533 SRR5691029_541 SRR5691029_543 SRR5691029_554 SRR5691029_555 SRR5691029_728 SRR5691029_729 SRR5691029_826 SRR5691029_1006 SRR5691029_1082 SRR5691029_1083 SRR5691029_1133 SRR5691029_1172 SRR5691029_1175 SRR5691029_1227 SRR5691029_1228 SRR5691029_1278 SRR5691029_1280 SRR5691029_1294 SRR5691029_1296 SRR5691029_1347 SRR5691029_1351 SRR5691029_1352 SRR5691029_1353 SRR5691029_1356 SRR5691029_1370 SRR5691029_1372 SRR5691029_1374 SRR5691029_1416 SRR5691029_1417 SRR5691029_1444 SRR5691029_1448 SRR5691029_1475 SRR5691029_1478 SRR5691029_1493 SRR5691029_1538 SRR5691029_1558 SRR5691029_1577 SRR5691029_1578 SRR5691029_1647 SRR5691029_1648 SRR5691029_1649 SRR5691029_1671 SRR5691029_1676 SRR5691029_1679 SRR5691029_1778 SRR5691029_1798 SRR5691029_1852 SRR5691029_1854 SRR5691029_1856 SRR5691029_1915 SRR5691029_1916 SRR5691029_1917 SRR5691029_1956 SRR5691029_1957 SRR5691029_2001 SRR5691029_2002 SRR5691029_2012 SRR5691029_2032 SRR5691029_2058 SRR5691029_2104 SRR5691029_2168 SRR5691029_2169 SRR5691029_2194 SRR5691029_2230 SRR5691029_2232 SRR5691029_2233 SRR5691029_2243 SRR5691029_2244 SRR5691029_2272 SRR5691029_2296 SRR5691029_2297 SRR5691029_2319 SRR5691029_2383 SRR5691029_2396 SRR5691029_2416 SRR5691029_2418 SRR5691029_2529 SRR5691029_2583 SRR5691029_2589 SRR5691029_2594 SRR5691029_2626 SRR5691029_2678 SRR5691029_2679 SRR5691029_2696 SRR5691029_2700 SRR5691029_2746 SRR5691029_2795 SRR5691029_2796 SRR5691029_2929 SRR5691029_2954 SRR5691029_2959 SRR5691029_2971 SRR5691029_3040 SRR5691029_3043 SRR5691029_3112 SRR5691029_3146 SRR5691029_3184 SRR5691029_3189 SRR5691029_3191 SRR5691029_3239 SRR5691029_3293 SRR5691029_3335 SRR5691029_3340 SRR5691029_3341 SRR5691029_3342 SRR5691029_3344 SRR5691029_3357 SRR5691029_3374 SRR5691029_3403 SRR5691029_3421 SRR5691029_3422 SRR5691029_3444 SRR5691029_3455 SRR5691029_3458 SRR5691029_3467 SRR5691029_3468 SRR5691029_3506 SRR5691029_3524 SRR5691029_3563 SRR5691029_3580 SRR5691029_3593 SRR5691029_3648 SRR5691029_3785 SRR5691029_3786 SRR5691029_3794 SRR5691029_3795 SRR5691029_3938 SRR5691029_3998 SRR5691029_4015 SRR5691029_4019 SRR5691029_4023 SRR5691029_4063 SRR5691029_4067 SRR5691029_4068 SRR5691029_4094 SRR5691029_4152 SRR5691029_4157 SRR5691029_4255 SRR5691029_4257 SRR5691029_4287 SRR5691029_4289 SRR5691029_4557 SRR5691029_4558 SRR5691029_4563 SRR5691029_4574 SRR5691029_4609 SRR5691029_4610 SRR5691029_4645 SRR5691029_4719 SRR5691029_4768 SRR5691029_4772 SRR5691029_4798 SRR5691029_4817 SRR5691029_4861 SRR5691029_4862 SRR5691029_4866 SRR5691029_4882 SRR5691029_4903 SRR5691029_4904 SRR5691029_4928 SRR5691029_4930 SRR5691029_4999 SRR5691029_5001 SRR5691029_5005 SRR5691029_5006 SRR5691029_5018 SRR5691029_5040 SRR5691029_5045 SRR5691029_5049 SRR5691029_5052 SRR5691029_5053 SRR5691029_5126 SRR5691029_5304 SRR5691029_5306 SRR5691029_5356 SRR5691029_5358 SRR5691029_5359 SRR5691029_5371 SRR5691029_5379 SRR5691029_5380 SRR5691029_5458 SRR5691029_5542 SRR5691029_5549 SRR5691029_5551 SRR5691029_5588 SRR5691029_5612 SRR5691029_5621 SRR5691029_5680 SRR5691029_5708 SRR5691029_5713 SRR5691029_5780 SRR5691029_5781 SRR5691029_5792 SRR5691029_5798 SRR5691029_5894 SRR5691029_5930 SRR5691029_5931 SRR5691029_5934 SRR5691029_6012 SRR5691029_6013 SRR5691029_6019 SRR5691029_6034 SRR5691029_6036 SRR5691029_6058 SRR5691029_6137 SRR5691029_6138 SRR5691029_6142 SRR5691029_6209 SRR5691029_6241 SRR5691029_6248 SRR5691029_6290 SRR5691029_6343 SRR5691029_6347 SRR5691029_6371 SRR5691029_6401 SRR5691029_6402 SRR5691029_6403 SRR5691029_6408 SRR5691029_6427 SRR5691029_6428 SRR5691029_6468 SRR5691029_6539 SRR5691029_6545 SRR5691029_6575 SRR5691029_6576 SRR5691029_6578 SRR5691029_6645 SRR5691029_6691 SRR5691029_6785 SRR5691029_6805 SRR5691029_6810 SRR5691029_6862 SRR5691029_6864 SRR5691029_6903 SRR5691029_6917 SRR5691029_6924 SRR5691029_6933 SRR5691029_6935 SRR5691029_6972 SRR5691029_7071 SRR5691029_7075 SRR5691029_7079 SRR5691029_7099 SRR5691029_7157 SRR5691029_7158 SRR5691029_7220 SRR5691029_7263 SRR5691029_7264 SRR5691029_7295 SRR5691029_7302 SRR5691029_7303 SRR5691029_7340 SRR5691029_7363 SRR5691029_7365 SRR5691029_7385 SRR5691029_7386 SRR5691029_7388 SRR5691029_7389 SRR5691029_7392 SRR5691029_7407 SRR5691029_7408 SRR5691029_7421 SRR5691029_7423 SRR5691029_7468 SRR5691029_7470 SRR5691029_7496 SRR5691029_7497 SRR5691029_7516 SRR5691029_7549 SRR5691029_7550 SRR5691029_7603 SRR5691029_7605 SRR5691029_7606 SRR5691029_7645 SRR5691029_7729 SRR5691029_7740 SRR5691029_7741 SRR5691029_7782 SRR5691029_7785 SRR5691029_7873 SRR5691029_7874 SRR5691029_7958 SRR5691029_7959 SRR5691029_7961 SRR5691029_8003 SRR5691029_8010 SRR5691029_8034 SRR5691029_8053 SRR5691029_8055 SRR5691029_8070 SRR5691029_8106 SRR5691029_8107 SRR5691029_8128 SRR5691029_8131 SRR5691029_8152 SRR5691029_8185 SRR5691029_8186 SRR5691029_8229 SRR5691029_8230 SRR5691029_8253 SRR5691029_8329 SRR5691029_8333 SRR5691029_8334 SRR5691029_8404 SRR5691029_8442 SRR5691029_8456 SRR5691029_8457 SRR5691029_8465 SRR5691029_8485 SRR5691029_8487 SRR5691029_8498 SRR5691029_8547 SRR5691029_8569 SRR5691029_8599 SRR5691029_8601 SRR5691029_8602 SRR5691029_8639 SRR5691029_8701 SRR5691029_8703 SRR5691029_8704 SRR5691029_8761 SRR5691029_8776 SRR5691029_8798 SRR5691029_8804 SRR5691029_8829 SRR5691029_8832 SRR5691029_8946 SRR5691029_8966 SRR5691029_9002 SRR5691029_9005 SRR5691029_9010 SRR5691029_9042 SRR5691029_9085 SRR5691029_9155 SRR5691029_9238 SRR5691029_9340 SRR5691029_9393 SRR5691029_9394 SRR5691029_9464 SRR5691029_9507 SRR5691029_9513 SRR5691029_9514 SRR5691029_9515 SRR5691029_9516 SRR5691029_9555 SRR5691029_9556 SRR5691029_9557 SRR5691029_9563 SRR5691029_9606 SRR5691029_9634 SRR5691029_9648 SRR5691029_9662 SRR5691029_9664 SRR5691029_9667 SRR5691029_9668 SRR5691029_9795 SRR5691029_9812 SRR5691029_9831 SRR5691029_9864 SRR5691029_9865 SRR5691029_9877 SRR5691029_9907 SRR5691029_9930 SRR5691029_9932 SRR5691029_9937 SRR5691029_9938 SRR5691029_9942 SRR5691029_9944 SRR5691029_9970 SRR5691029_9971 SRR5691029_9974 SRR5691029_10059 SRR5691029_10065 SRR5691029_10066 SRR5691029_10067 SRR5691029_10071 SRR5691029_10072 SRR5691029_10083 SRR5691029_10091 SRR5691029_10097 SRR5691029_10098 SRR5691029_10119 SRR5691029_10122 SRR5691029_10125 SRR5691029_10127 SRR5691029_10147 SRR5691029_10149 SRR5691029_10188 SRR5691029_10233 SRR5691029_10267 SRR5691029_10285 SRR5691029_10287 SRR5691029_10312 SRR5691029_10313 SRR5691029_10349 SRR5691029_10379 SRR5691029_10381 SRR5691029_10393 SRR5690809_5 SRR5690809_6 SRR5690809_11 SRR5690809_15 SRR5690809_16 SRR5690809_59 SRR5690809_103 SRR5690809_104 SRR5690809_108 SRR5690809_110 SRR5690809_139 SRR5690809_194 SRR5690809_196 SRR5690809_211 SRR5690809_212 SRR5690809_251 SRR5690809_252 SRR5690809_285 SRR5690809_300 SRR5690809_301 SRR5690809_337 SRR5690809_343 SRR5690809_362 SRR5690809_364 SRR5690809_463 SRR5690809_464 SRR5690809_471 SRR5690809_478 SRR5690809_480 SRR5690809_485 SRR5690809_546 SRR5690809_548 SRR5690809_578 SRR5690809_583 SRR5690809_592 SRR5690809_629 SRR5690809_693 SRR5690809_694 SRR5690809_695 SRR5690809_713 SRR5690809_723 SRR5690809_741 SRR5690809_772 SRR5690809_782 SRR5690809_831 SRR5690809_833 SRR5690809_842 SRR5690809_843 SRR5690809_865 SRR5690809_880 SRR5690809_881 SRR5690809_901 SRR5690809_907 SRR5690809_932 SRR5690809_958 SRR5690809_960 SRR5690809_962 SRR5690809_985 SRR5690809_986 SRR5690809_989 SRR5690809_992 SRR5690809_993 SRR5690809_998 SRR5690809_1028 SRR5690809_1055 SRR5690809_1063 SRR5690809_1064 SRR5690809_1070 SRR5690809_1071 SRR5690809_1079 SRR5690809_1080 SRR5690809_1115 SRR5690809_1118 SRR5690809_1184 SRR5690809_1194 SRR5690809_1236 SRR5690809_1271 SRR5690809_1273 SRR5690809_1274 SRR5690809_1300 SRR5690809_1301 SRR5690809_1424 SRR5690809_1426 SRR5690809_1467 SRR5690809_1489 SRR5690809_1551 SRR5690809_1553 SRR5690809_1554 SRR5690809_1565 SRR5690809_1594 SRR5690809_1607 SRR5690809_1620 SRR5690809_1621 SRR5690809_1623 SRR5690809_1631 SRR5690809_1633 SRR5690809_1727 SRR5690809_1728 SRR5690809_1730 SRR5690809_1763 SRR5690809_1775 SRR5690809_1881 SRR5690809_1883 SRR5690809_1910 SRR5690809_1925 SRR5690809_1977 SRR5690809_1978 SRR5690809_2015 SRR5690809_2039 SRR5690809_2040 SRR5690809_2052 SRR5690809_2073 SRR5690809_2074 SRR5690809_2075 SRR5690809_2116 SRR5690809_2117 SRR5690809_2198 SRR5690809_2200 SRR5690809_2202 SRR5690809_2223 SRR5690809_2224 SRR5690809_2225 SRR5690809_2256 SRR5690809_2327 SRR5690809_2354 SRR5690809_2355 SRR5690809_2356 SRR5690809_2368 SRR5690809_2371 SRR5690809_2372 SRR5690809_2373 SRR5690809_2374 SRR5690809_2377 SRR5690809_2381 SRR5690809_2412 SRR5690809_2417 SRR5690809_2446 SRR5690809_2517 SRR5690809_2557 SRR5690809_2583 SRR5690809_2590 SRR5690809_2596 SRR5690809_2597 SRR5690809_2695 SRR5690809_2696 SRR5690809_2697 SRR5690809_2698 SRR5690809_2704 SRR5690809_2823 SRR5690809_2838 SRR5690809_2841 SRR5690809_2881 SRR5690809_2882 SRR5690809_2884 SRR5690809_2887 SRR5690809_2888 SRR5690809_2898 SRR5690809_2899 SRR5690809_2927 SRR5690809_2933 SRR5690809_2940 SRR5690809_2942 SRR5690809_2950 SRR5690809_2987 SRR5690809_2988 SRR5690809_2992 SRR5690809_3043 SRR5690809_3048 SRR5690809_3049 SRR5690809_3052 SRR5690809_3055 SRR5690809_3167 SRR5690809_3198 SRR5690809_3203 SRR5690809_3205 SRR5690809_3253 SRR5690809_3333 SRR5690809_3347 SRR5690809_3377 SRR5690809_3399 SRR5690809_3425 SRR5690809_3428 SRR5690809_3443 SRR5690809_3452 SRR5690809_3550 SRR5690809_3573 SRR5690809_3574 SRR5690809_3659 SRR5690809_3682 SRR5690809_3730 SRR5690809_3732 SRR5690809_3773 SRR5690809_3812 SRR5690809_3848 SRR5690809_3871 SRR5690809_3888 SRR5690809_3892 SRR5690809_3893 SRR5690809_3900 SRR5690809_3951 SRR5690809_3954 SRR5690809_3981 SRR5690809_3982 SRR5690809_3983 SRR5690809_3993 SRR5690809_4058 SRR5690809_4059 SRR5690809_4082 SRR5690809_4083 SRR5690809_4092 SRR5690809_4094 SRR5690809_4112 SRR5690809_4122 SRR5690809_4124 SRR5690809_4125 SRR5690809_4131 SRR5690809_4163 SRR5690809_4167 SRR5690809_4180 SRR5690809_4225 SRR5690809_4283 SRR5690809_4287 SRR5690809_4302 SRR5690809_4303 SRR5690809_4304 SRR5690809_4318 SRR5690809_4457 SRR5690809_4529 SRR5690809_4542 SRR5690809_4638 SRR5690809_4639 SRR5690809_4676 SRR5690809_4677 SRR5690809_4683 SRR5690809_4760 SRR5690809_4853 SRR5690809_4944 SRR5690809_4965 SRR5690809_4967 SRR5690809_4970 SRR5690809_5005 SRR5690809_5024 SRR5690809_5026 SRR5690809_5085 SRR5690809_5089 SRR5690809_5107 SRR5690809_5122 SRR5690809_5161 SRR5690809_5177 SRR5690809_5236 SRR5690809_5238 SRR5690809_5316 SRR5690809_5320 SRR5690809_5351 SRR5690809_5353 SRR5690809_5354 SRR5690809_5367 SRR5690809_5368 SRR5690809_5376 SRR5690809_5479 SRR5690809_5570 SRR5690809_5588 SRR5690809_5591 SRR5690809_5592 SRR5690809_5609 SRR5690809_5621 SRR5690809_5623 SRR5690809_5624 SRR5690809_5625 SRR5690809_5626 SRR5690809_5674 SRR5690809_5675 SRR5690809_5687 SRR5690809_5699 SRR5690809_5702 SRR5690809_5706 SRR5690809_5712 SRR5690809_5714 SRR5690809_5732 SRR5690809_5734 SRR5690809_5794 SRR5690809_5796 SRR5690809_5821 SRR5690809_5823 SRR5690809_5852 SRR5690809_5857 SRR5690809_5924 SRR5690809_5928 SRR5690809_5931 SRR5690809_5933 SRR5690809_5946 SRR5690809_5948 SRR5690809_5955 SRR5690809_5960 SRR5690809_5971 SRR5690809_6011 SRR5690809_6030 SRR5690809_6031 SRR5690809_6055 SRR5690809_6060 SRR5690809_6106 SRR5690809_6109 SRR5690809_6121 SRR5690809_6150 SRR5690809_6212 SRR5690809_6220 SRR5690809_6222 SRR5690809_6288 SRR5690809_6297 SRR5690809_6298 SRR5690809_6302 SRR5690809_6328 SRR5690809_6331 SRR5690809_6333 SRR5690809_6366 SRR5690809_6368 SRR5690809_6370 SRR5690809_6459 SRR5690809_6477 SRR5690809_6499 SRR5690809_6505 SRR5690809_6506 SRR5690809_6510 SRR5690809_6517 SRR5690809_6535 SRR5690809_6591 SRR5690809_6595 SRR5690809_6596 SRR5690809_6602 SRR5690809_6603 SRR5690809_6691 SRR5690809_6692 SRR5690809_6695 SRR5690809_6715 SRR5690809_6718 SRR5690809_6752 SRR5690809_6834 SRR5690809_6835 SRR5690809_6864 SRR5690809_6865 SRR5690809_6866 SRR5690809_6898 SRR5690809_6913 SRR5690809_6915 SRR5690809_6943 SRR5690809_6974 SRR5690809_6975 SRR5690809_6977 SRR5690809_6982 SRR5690809_7027 SRR5690809_7029 SRR5690809_7044 SRR5690809_7059 SRR5690809_7062 SRR5690809_7075 SRR5690809_7081 SRR5690809_7083 SRR5690809_7084 SRR5690809_7085 SRR5690809_7088 SRR5690809_7151 SRR5690809_7152 SRR5690809_7238 SRR5690809_7241 SRR5690809_7278 SRR5690809_7289 SRR5690809_7334 SRR5690809_7412 SRR5690809_7434 SRR5690809_7437 SRR5690809_7438 SRR5690809_7490 SRR5690809_7503 SRR5690809_7505 SRR5690809_7516 SRR5690809_7518 SRR5690809_7541 SRR5690809_7558 SRR5690809_7559 SRR5690809_7571 SRR5690809_7575 SRR5690809_7576 SRR5690809_7577 SRR5690809_7581 SRR5690809_7645 SRR5690809_7646 SRR5690809_7763 SRR5690809_7777 SRR5690809_7781 SRR5690809_7783 SRR5690809_7797 SRR5690809_7799 SRR5690809_7807 SRR5690809_7840 SRR5690809_7842 SRR5690809_7884 SRR5690809_7887 SRR5690809_7914 SRR5690809_7915 SRR5690809_7935 SRR5690809_7942 SRR5690809_7960 SRR5690809_7962 SRR5690809_7995 SRR5690809_7997 SRR5690809_8002 SRR5690809_8021 SRR5690809_8023 SRR5690809_8049 SRR5690809_8091 SRR5690809_8094 SRR5690809_8097 SRR5690809_8098 SRR5690809_8105 SRR5690809_8110 SRR5690809_8113 SRR5690809_8176 SRR5690809_8184 SRR5690809_8186 SRR5690809_8208 SRR5690809_8264 SRR5690809_8320 SRR5690809_8330 SRR5690809_8333 SRR5690809_8366 SRR5690809_8367 SRR5690809_8368 SRR5690809_8376 SRR5690809_8411 SRR5690809_8412 SRR5690809_8413 SRR5690809_8419 SRR5690809_8493 SRR5690809_8540 SRR5690809_8542 SRR5690809_8585 SRR5690809_8588 SRR5690809_8592 SRR5690809_8593 SRR5690809_8596 SRR5690809_8599 SRR5690809_8604 SRR5690809_8609 SRR5690809_8671 SRR5690809_8672 SRR5690809_8675 SRR5690809_8679 SRR5690809_8706 SRR5690809_8737 SRR5690809_8738 SRR5690809_8740 SRR5690809_8744 SRR5690809_8746 SRR5690809_8762 SRR5690809_8764 SRR5690809_8775 SRR5690809_8804 SRR5690809_8828 SRR5690809_8829 SRR5690809_8832 SRR5690809_8833 SRR5690809_8857 SRR5690809_8858 SRR5690809_8861 SRR5690809_8880 SRR5690809_8883 SRR5690809_8886 SRR5690809_8932 SRR5690809_8956 SRR5690809_8958 SRR5690809_8961 SRR5690809_8976 SRR5690809_8993 SRR5690809_9011 SRR5690809_9013 SRR5690809_9019 SRR5690809_9020 SRR5690809_9037 SRR5690809_9044 SRR5690809_9049 SRR5690809_9052 SRR5690809_9099 SRR5690809_9132 SRR5690809_9270 SRR5690809_9273 SRR5690809_9277 SRR5690809_9305 SRR5690809_9310 SRR5690809_9312 SRR5690809_9325 SRR5690809_9360 SRR5690809_9361 SRR5690809_9362 SRR5690809_9364 SRR5690809_9499 SRR5690809_9527 SRR5690809_9543 SRR5690809_9546 SRR5690809_9549 SRR5690809_9558 SRR5690809_9566 SRR5690809_9567 SRR5690809_9600 SRR5690809_9635 SRR5690809_9672 SRR5690809_9678 SRR5690809_9679 SRR5690809_9680 SRR5690809_9754 SRR5690809_9758 SRR5690809_9833 SRR5690809_9835 SRR5690809_9836 SRR5690809_9890 SRR5690809_9891 SRR5690809_9892 SRR5690809_9900 SRR5690809_9940 SRR5690809_9941 SRR5690809_9960 SRR5690809_9963 SRR5690809_9975 SRR5690809_9977 SRR5690809_10029 SRR5690809_10039 SRR5690809_10041 SRR5690809_10053 SRR5690809_10074 SRR5690809_10075 SRR5690809_10079 SRR5690809_10082 SRR5690809_10087 SRR5690809_10092 SRR5690809_10138 SRR5690809_10141 SRR5690809_10162 SRR5690809_10186 SRR5690809_10187 SRR5690809_10193 SRR5690809_10194 SRR5690809_10213 SRR5690809_10242 SRR5690809_10295 SRR5690809_10298 SRR5690809_10361 SRR5690809_10436 SRR5690809_10524 SRR5690809_10526 SRR5690809_10546 SRR5690809_10549 SRR5690809_10583 SRR5690809_10585 SRR5690809_10602 SRR5690809_10670 SRR5690809_10672 SRR5690809_10679 SRR5690809_10686 SRR5690809_10690 SRR5690809_10698 SRR5690809_10702 SRR5690809_10707 SRR5690809_10709 SRR5690809_10710 SRR5690809_10711 SRR5690809_10717 SRR5690809_10761 SRR5690809_10789 SRR5690809_10792 SRR5690809_10793 SRR5690809_10795 SRR5690809_10815 SRR5690809_10816 SRR5690809_10820 SRR5690809_10842 SRR5690809_10877 SRR5690809_10878 SRR5690809_10914 SRR5690809_10915 SRR5690809_10922 SRR5690809_10923 SRR5690809_10974 SRR5690809_10985 SRR5690809_11049 SRR5690809_11066 SRR5690809_11068 SRR5690809_11070 SRR5690809_11100 SRR5690809_11104 SRR5690809_11105 SRR5690809_11165 SRR5690809_11167 SRR5690809_11213 SRR5690809_11216 SRR5690809_11236 SRR5690809_11237 SRR5690809_11249 SRR5690809_11459 SRR5690809_11463 SRR5690809_11464 SRR5690809_11497 SRR5690809_11502 SRR5690809_11528 SRR5690809_11562 SRR5690809_11565 SRR5690809_11659 SRR5690809_11661 SRR5690810_14 SRR5690810_91 SRR5690810_151 SRR5690810_198 SRR5690810_200 SRR5690810_203 SRR5690810_255 SRR5690810_261 SRR5690810_262 SRR5690810_277 SRR5690810_278 SRR5690810_279 SRR5690810_386 SRR5690810_493 SRR5690810_523 SRR5690810_524 SRR5690810_525 SRR5690810_526 SRR5690810_558 SRR5690810_656 SRR5690810_659 SRR5690810_660 SRR5690810_729 SRR5690810_812 SRR5690810_818 SRR5690810_819 SRR5690810_832 SRR5690810_835 SRR5690810_858 SRR5690810_859 SRR5690810_860 SRR5690810_907 SRR5690810_909 SRR5690810_942 SRR5690810_975 SRR5690810_1010 SRR5690810_1114 SRR5690810_1177 SRR5690810_1178 SRR5690810_1179 SRR5690810_1182 SRR5690810_1215 SRR5690810_1216 SRR5690810_1271 SRR5690810_1435 SRR5690810_1436 SRR5690810_1442 SRR5690810_1506 SRR5690810_1514 SRR5690810_1525 SRR5690810_1527 SRR5690810_1603 SRR5690810_1673 SRR5690810_1676 SRR5690810_1759 SRR5690810_1785 SRR5690810_1959 SRR5690810_1975 SRR5690810_1980 SRR5690810_2020 SRR5690810_2021 SRR5690810_2026 SRR5690810_2027 SRR5690810_2039 SRR5690810_2041 SRR5690810_2059 SRR5690810_2061 SRR5690810_2062 SRR5690810_2063 SRR5690810_2065 SRR5690810_2067 SRR5690810_2098 SRR5690810_2131 SRR5690810_2164 SRR5690810_2169 SRR5690810_2171 SRR5690810_2210 SRR5690810_2211 SRR5690810_2250 SRR5690810_2273 SRR5690810_2278 SRR5690810_2297 SRR5690810_2299 SRR5690810_2326 SRR5690810_2327 SRR5690810_2332 SRR5690810_2333 SRR5690810_2459 SRR5690810_2460 SRR5690810_2461 SRR5690810_2462 SRR5690810_2512 SRR5690810_2514 SRR5690810_2543 SRR5690810_2568 SRR5690810_2634 SRR5690810_2678 SRR5690810_2688 SRR5690810_2694 SRR5690810_2747 SRR5690810_2818 SRR5690810_2819 SRR5690810_2864 SRR5690810_2865 SRR5690810_2866 SRR5690810_2920 SRR5690810_2923 SRR5690810_3038 SRR5690810_3041 SRR5690810_3079 SRR5690810_3142 SRR5690810_3235 SRR5690810_3349 SRR5690810_3351 SRR5690810_3395 SRR5690810_3398 SRR5690810_3400 SRR5690810_3491 SRR5690810_3493 SRR5690810_3495 SRR5690810_3583 SRR5690810_3585 SRR5690810_3586 SRR5690810_3643 SRR5690810_3644 SRR5690810_3648 SRR5690810_3651 SRR5690810_3674 SRR5690810_3675 SRR5690810_3910 SRR5690810_3911 SRR5690810_3924 SRR5690810_3928 SRR5690810_3929 SRR5690810_3946 SRR5690810_3985 SRR5690810_3988 SRR5690810_4030 SRR5690810_4052 SRR5690810_4112 SRR5690810_4113 SRR5690810_4140 SRR5690810_4212 SRR5690810_4215 SRR5690810_4298 SRR5690810_4446 SRR5690810_4603 SRR5690810_4613 SRR5690810_4614 SRR5690810_4615 SRR5690810_4616 SRR5690810_4617 SRR5690810_4619 SRR5690810_4622 SRR5690810_4753 SRR5690810_5071 SRR5690810_5073 SRR5690810_5084 SRR5690810_5104 SRR5690810_5146 SRR5690810_5147 SRR5690810_5236 SRR5690810_5343 SRR5690810_5470 SRR5690810_5504 SRR5690810_5540 SRR5690810_5629 SRR5690810_5637 SRR5690810_5649 SRR5690810_5650 SRR5690810_5658 SRR5690810_5774 SRR5690810_5775 SRR5690810_5778 SRR5690810_5779 SRR5690810_5796 SRR5690810_5798 SRR5690810_5899 SRR5690810_5900 SRR5690810_5904 SRR5690810_5995 SRR5690810_6168 SRR5690810_6170 SRR5690810_6186 SRR5690810_6188 SRR5690810_6190 SRR5690810_6202 SRR5690810_6211 SRR5690810_6213 SRR5690810_6215 SRR5690810_6286 SRR5690810_6346 SRR5690810_6382 SRR5690810_6384 SRR5690810_6496 SRR5690810_6563 SRR5690810_6564 SRR5690810_6661 SRR5690810_6743 SRR5690810_6748 SRR5690810_6818 SRR5690810_6839 SRR5690810_6840 SRR5690810_6869 SRR5690810_6872 SRR5690810_6873 SRR5690810_6874 SRR5690810_6882 SRR5690810_6912 SRR5690810_6931 SRR5690810_6933 SRR5690810_6934 SRR5690810_6956 SRR5690810_6959 SRR5690810_6982 SRR5690810_7024 SRR5690810_7026 SRR5690810_7028 SRR5690810_7031 SRR5690810_7074 SRR5690810_7161 SRR5690810_7174 SRR5690810_7246 SRR5690810_7247 SRR5690810_7376 SRR5690810_7377 SRR5690810_7378 SRR5690810_7424 SRR5690810_7482 SRR5690810_7483 SRR5690810_7546 SRR5690810_7548 SRR5690810_7563 SRR5690810_7566 SRR5690810_7650 SRR5690810_7658 SRR5690810_7662 SRR5690810_7665 SRR5690810_7670 SRR5690810_7799 SRR5690810_7800 SRR5690810_7801 SRR5690810_7869 SRR5690810_7881 SRR5690810_7935 SRR5690810_8042 SRR5690810_8044 SRR5690810_8084 SRR5690810_8085 SRR5690810_8088 SRR5690810_8089 SRR5690810_8107 SRR5690810_8144 SRR5690810_8151 SRR5690810_8152 SRR5690810_8195 SRR5690810_8199 SRR5690810_8256 SRR5690810_8257 SRR5690810_8274 SRR5690810_8308 SRR5690810_8463 SRR5690810_8533 SRR5690810_8540 SRR5690810_8541 SRR5690810_8542 SRR5690810_8543 SRR5690810_8621 SRR5690810_8623 SRR5690810_8625 SRR5690810_8668 SRR5690810_8669 SRR5690810_8671 SRR5690810_8702 SRR5690810_8729 SRR5690810_8837 SRR5690810_8845 SRR5690810_8846 SRR5690810_8868 SRR5690810_8917 SRR5690810_8922 SRR5690810_9093 SRR5690810_9094 SRR5690810_9122 SRR5690810_9176 SRR5690810_9214 SRR5690810_9232 SRR5690810_9235 SRR5690810_9263 SRR5690810_9279 SRR5690810_9358 SRR5690810_9380 SRR5690810_9383 SRR5690810_9386 SRR5690810_9451 SRR5690810_9452 SRR5690810_9482 SRR5690810_9483 SRR5690810_9537 SRR5690810_9538 SRR5690810_9540 SRR5690810_9545 SRR5690810_9547 SRR5690810_9627 SRR5690810_9667 SRR5690810_9759 SRR5690810_9854 SRR5690810_9855 SRR5690810_9856 SRR5690810_9908 SRR5690810_9909 SRR5690810_10052 SRR5690810_10099 SRR5690810_10131 SRR5690810_10136 SRR5690810_10137 SRR5690810_10138 SRR5690810_10170 SRR5690810_10173 SRR5690810_10177 SRR5690810_10186 SRR5690810_10188 SRR5690810_10190 SRR5690810_10195 SRR5690810_10229 SRR5690810_10230 SRR5690810_10231 SRR5690810_10249 SRR5690810_10289 SRR5690810_10297 SRR5690810_10298 SRR5690810_10304 SRR5690810_10306 SRR5690811_19 SRR5690811_20 SRR5690811_22 SRR5690811_41 SRR5690811_57 SRR5690811_59 SRR5690811_105 SRR5690811_125 SRR5690811_142 SRR5690811_143 SRR5690811_149 SRR5690811_150 SRR5690811_156 SRR5690811_159 SRR5690811_160 SRR5690811_176 SRR5690811_177 SRR5690811_178 SRR5690811_193 SRR5690811_196 SRR5690811_216 SRR5690811_231 SRR5690811_232 SRR5690811_234 SRR5690811_251 SRR5690811_253 SRR5690811_256 SRR5690811_257 SRR5690811_266 SRR5690811_293 SRR5690811_297 SRR5690811_299 SRR5690811_307 SRR5690811_309 SRR5690811_310 SRR5690811_316 SRR5690811_317 SRR5690811_332 SRR5690811_349 SRR5690811_350 SRR5690811_379 SRR5690811_380 SRR5690811_400 SRR5690811_436 SRR5690811_439 SRR5690811_450 SRR5690811_451 SRR5690811_453 SRR5690811_471 SRR5690811_472 SRR5690811_475 SRR5690811_478 SRR5690811_481 SRR5690811_485 SRR5690811_487 SRR5690811_488 SRR5690811_505 SRR5690811_507 SRR5690811_550 SRR5690811_555 SRR5690811_564 SRR5690811_567 SRR5690811_568 SRR5690811_569 SRR5690811_584 SRR5690811_590 SRR5690811_591 SRR5690811_600 SRR5690811_618 SRR5690811_620 SRR5690811_670 SRR5690811_671 SRR5690811_672 SRR5690811_692 SRR5690811_693 SRR5690811_723 SRR5690811_727 SRR5690811_747 SRR5690811_797 SRR5690811_801 SRR5690811_803 SRR5690811_807 SRR5690811_809 SRR5690811_826 SRR5690811_828 SRR5690811_830 SRR5690811_846 SRR5690811_850 SRR5690811_858 SRR5690811_862 SRR5690811_867 SRR5690811_872 SRR5690811_873 SRR5690811_888 SRR5690811_906 SRR5690811_956 SRR5690811_959 SRR5690811_960 SRR5690811_966 SRR5690811_1004 SRR5690811_1007 SRR5690811_1011 SRR5690811_1083 SRR5690811_1090 SRR5690811_1100 SRR5690811_1101 SRR5690811_1105 SRR5690811_1139 SRR5690811_1169 SRR5690811_1178 SRR5690811_1180 SRR5690811_1218 SRR5690811_1223 SRR5690811_1225 SRR5690811_1245 SRR5690811_1286 SRR5690811_1325 SRR5690811_1326 SRR5690811_1329 SRR5690811_1372 SRR5690811_1374 SRR5690811_1375 SRR5690811_1379 SRR5690811_1419 SRR5690811_1453 SRR5690811_1466 SRR5690811_1530 SRR5690811_1537 SRR5690811_1539 SRR5690811_1542 SRR5690811_1584 SRR5690811_1599 SRR5690811_1601 SRR5690811_1608 SRR5690811_1629 SRR5690811_1630 SRR5690811_1636 SRR5690811_1639 SRR5690811_1640 SRR5690811_1642 SRR5690811_1645 SRR5690811_1648 SRR5690811_1657 SRR5690811_1658 SRR5690811_1662 SRR5690811_1714 SRR5690811_1715 SRR5690811_1723 SRR5690811_1755 SRR5690811_1791 SRR5690811_1825 SRR5690811_1906 SRR5690811_1907 SRR5690811_1923 SRR5690811_1932 SRR5690811_1954 SRR5690811_1956 SRR5690811_1970 SRR5690811_1974 SRR5690811_2012 SRR5690811_2029 SRR5690811_2030 SRR5690811_2033 SRR5690811_2041 SRR5690811_2048 SRR5690811_2050 SRR5690811_2051 SRR5690811_2084 SRR5690811_2086 SRR5690811_2106 SRR5690811_2107 SRR5690811_2108 SRR5690811_2133 SRR5690811_2135 SRR5690811_2137 SRR5690811_2139 SRR5690811_2156 SRR5690811_2157 SRR5690811_2159 SRR5690811_2161 SRR5690811_2247 SRR5690811_2296 SRR5690811_2298 SRR5690811_2302 SRR5690811_2330 SRR5690811_2343 SRR5690811_2419 SRR5690811_2450 SRR5690811_2454 SRR5690811_2494 SRR5690811_2498 SRR5690811_2502 SRR5690811_2509 SRR5690811_2510 SRR5690811_2520 SRR5690811_2553 SRR5690811_2555 SRR5690811_2578 SRR5690811_2582 SRR5690811_2584 SRR5690811_2586 SRR5690811_2594 SRR5690811_2622 SRR5690811_2624 SRR5690811_2642 SRR5690811_2644 SRR5690811_2645 SRR5690811_2648 SRR5690811_2694 SRR5690811_2712 SRR5690811_2742 SRR5690811_2774 SRR5690811_2791 SRR5690811_2820 SRR5690811_2836 SRR5690811_2838 SRR5690811_2858 SRR5690811_2869 SRR5690811_2871 SRR5690811_2912 SRR5690811_2914 SRR5690811_2942 SRR5690811_2971 SRR5690811_2973 SRR5690811_2979 SRR5690811_2994 SRR5690811_2995 SRR5690811_2996 SRR5690811_3030 SRR5690811_3034 SRR5690811_3050 SRR5690811_3051 SRR5690811_3052 SRR5690811_3053 SRR5690811_3066 SRR5690811_3067 SRR5690811_3095 SRR5690811_3099 SRR5690811_3104 SRR5690811_3105 SRR5690811_3106 SRR5690811_3125 SRR5690811_3126 SRR5690811_3140 SRR5690811_3149 SRR5690811_3171 SRR5690811_3176 SRR5690811_3192 SRR5690811_3194 SRR5690811_3221 SRR5690811_3249 SRR5690811_3251 SRR5690811_3252 SRR5690811_3287 SRR5690811_3292 SRR5690811_3316 SRR5690811_3318 SRR5690811_3321 SRR5690811_3353 SRR5690811_3367 SRR5690811_3374 SRR5690811_3379 SRR5690811_3381 SRR5690811_3382 SRR5690811_3384 SRR5690811_3387 SRR5690811_3412 SRR5690811_3418 SRR5690811_3464 SRR5690811_3478 SRR5690811_3481 SRR5690811_3485 SRR5690811_3496 SRR5690811_3508 SRR5690811_3512 SRR5690811_3538 SRR5690811_3540 SRR5690811_3542 SRR5690811_3568 SRR5690811_3570 SRR5690811_3595 SRR5690811_3653 SRR5690811_3688 SRR5690811_3689 SRR5690811_3691 SRR5690811_3727 SRR5690811_3780 SRR5690811_3798 SRR5690811_3800 SRR5690811_3836 SRR5690811_3847 SRR5690811_3906 SRR5690811_3927 SRR5690811_3967 SRR5690811_3977 SRR5690811_3978 SRR5690811_3979 SRR5690811_3984 SRR5690811_4001 SRR5690811_4002 SRR5690811_4025 SRR5690811_4040 SRR5690811_4044 SRR5690811_4074 SRR5690811_4076 SRR5690811_4078 SRR5690811_4079 SRR5690811_4082 SRR5690811_4096 SRR5690811_4097 SRR5690811_4113 SRR5690811_4126 SRR5690811_4150 SRR5690811_4153 SRR5690811_4162 SRR5690811_4193 SRR5690811_4195 SRR5690811_4198 SRR5690811_4210 SRR5690811_4218 SRR5690811_4220 SRR5690811_4316 SRR5690811_4327 SRR5690811_4331 SRR5690811_4362 SRR5690811_4363 SRR5690811_4367 SRR5690811_4368 SRR5690811_4386 SRR5690811_4390 SRR5690811_4405 SRR5690811_4406 SRR5690811_4415 SRR5690811_4416 SRR5690811_4422 SRR5690811_4430 SRR5690811_4443 SRR5690811_4466 SRR5690811_4485 SRR5690811_4506 SRR5690811_4508 SRR5690811_4509 SRR5690811_4512 SRR5690811_4515 SRR5690811_4518 SRR5690811_4527 SRR5690811_4561 SRR5690811_4562 SRR5690811_4612 SRR5690811_4613 SRR5690811_4616 SRR5690811_4632 SRR5690811_4679 SRR5690811_4682 SRR5690811_4683 SRR5690811_4695 SRR5690811_4697 SRR5690811_4707 SRR5690811_4712 SRR5690811_4715 SRR5690811_4728 SRR5690811_4729 SRR5690811_4730 SRR5690811_4733 SRR5690811_4744 SRR5690811_4748 SRR5690811_4751 SRR5690811_4753 SRR5690811_4773 SRR5690811_4787 SRR5690811_4788 SRR5690811_4791 SRR5690811_4793 SRR5690811_4798 SRR5690811_4821 SRR5690811_4831 SRR5690811_4882 SRR5690811_4915 SRR5690811_4920 SRR5690811_4936 SRR5690811_4937 SRR5690811_4961 SRR5690811_4965 SRR5690811_4967 SRR5690811_4994 SRR5690811_4995 SRR5690811_5004 SRR5690811_5008 SRR5690811_5019 SRR5690811_5022 SRR5690811_5023 SRR5690811_5032 SRR5690811_5034 SRR5690811_5038 SRR5690811_5039 SRR5690811_5058 SRR5690811_5061 SRR5690811_5063 SRR5690811_5065 SRR5690811_5072 SRR5690811_5073 SRR5690811_5082 SRR5690811_5094 SRR5690811_5097 SRR5690811_5124 SRR5690811_5128 SRR5690811_5146 SRR5690811_5147 SRR5690811_5184 SRR5690811_5216 SRR5690811_5217 SRR5690811_5232 SRR5690811_5233 SRR5690811_5249 SRR5690811_5253 SRR5690811_5266 SRR5690811_5269 SRR5690811_5294 SRR5690811_5297 SRR5690811_5309 SRR5690811_5337 SRR5690811_5340 SRR5690811_5342 SRR5690811_5347 SRR5690811_5359 SRR5690811_5363 SRR5690811_5364 SRR5690811_5393 SRR5690811_5395 SRR5690811_5416 SRR5690811_5435 SRR5690811_5436 SRR5690811_5448 SRR5690811_5450 SRR5690811_5496 SRR5690811_5504 SRR5690811_5505 SRR5690811_5510 SRR5690811_5540 SRR5690811_5544 SRR5690811_5552 SRR5690811_5553 SRR5690811_5556 SRR5690811_5584 SRR5690811_5604 SRR5690811_5606 SRR5690811_5620 SRR5690811_5621 SRR5690811_5634 SRR5690811_5637 SRR5690811_5638 SRR5690811_5648 SRR5690811_5649 SRR5690811_5687 SRR5690811_5688 SRR5690811_5725 SRR5690811_5727 SRR5690811_5728 SRR5690811_5729 SRR5690811_5733 SRR5690811_5735 SRR5690811_5738 SRR5690811_5739 SRR5690811_5740 SRR5690811_5751 SRR5690811_5752 SRR5690811_5757 SRR5690811_5795 SRR5690811_5797 SRR5690811_5827 SRR5690811_5831 SRR5690811_5870 SRR5690811_5871 SRR5690811_5873 SRR5690811_5883 SRR5690811_5884 SRR5690811_5909 SRR5690811_5911 SRR5690811_5914 SRR5690811_5932 SRR5690811_5936 SRR5690811_5948 SRR5690811_5949 SRR5690811_5953 SRR5690811_5970 SRR5690811_5972 SRR5690811_5990 SRR5690811_6016 SRR5690811_6023 SRR5690811_6027 SRR5690811_6046 SRR5690811_6061 SRR5690811_6062 SRR5690811_6077 SRR5690811_6089 SRR5690811_6123 SRR5690811_6148 SRR5690811_6151 SRR5690811_6161 SRR5690811_6166 SRR5690811_6181 SRR5690811_6182 SRR5690811_6187 SRR5690811_6188 SRR5690811_6189 SRR5690811_6190 SRR5690811_6250 SRR5690811_6252 SRR5690811_6261 SRR5690811_6264 SRR5690811_6266 SRR5690811_6270 SRR5690811_6271 SRR5690811_6314 SRR5690811_6316 SRR5690811_6318 SRR5690811_6322 SRR5690811_6334 SRR5690811_6335 SRR5690811_6336 SRR5690811_6409 SRR5690811_6422 SRR5690811_6423 SRR5690811_6438 SRR5690811_6440 SRR5690811_6443 SRR5690811_6449 SRR5690811_6452 SRR5690811_6454 SRR5690811_6457 SRR5690811_6477 SRR5690811_6479 SRR5690811_6480 SRR5690811_6486 SRR5690811_6487 SRR5690811_6502 SRR5690811_6504 SRR5690811_6510 SRR5690811_6521 SRR5690811_6524 SRR5690811_6539 SRR5690811_6564 SRR5690811_6586 SRR5690811_6587 SRR5690811_6596 SRR5690811_6601 SRR5690811_6624 SRR5690811_6627 SRR5690811_6630 SRR5690811_6633 SRR5690811_6645 SRR5690811_6668 SRR5690811_6671 SRR5690811_6675 SRR5690811_6676 SRR5690811_6680 SRR5690811_6683 SRR5690811_6687 SRR5690811_6721 SRR5690811_6741 SRR5690811_6747 SRR5690811_6756 SRR5690811_6759 SRR5690811_6796 SRR5690811_6809 SRR5690811_6819 SRR5690811_6849 SRR5690811_6891 SRR5690811_6892 SRR5690811_6902 SRR5690811_6903 SRR5690811_6913 SRR5690811_6923 SRR5690811_6933 SRR5690811_6937 SRR5690811_6938 SRR5690811_6951 SRR5690811_6956 SRR5690811_6980 SRR5690811_6982 SRR5690811_6992 SRR5690811_7005 SRR5690811_7010 SRR5690811_7079 SRR5690811_7088 SRR5690811_7095 SRR5690811_7097 SRR5690811_7170 SRR5690811_7171 SRR5690811_7173 SRR5690811_7228 SRR5690811_7237 SRR5690811_7243 SRR5690811_7255 SRR5690811_7304 SRR5690811_7312 SRR5690811_7313 SRR5690811_7317 SRR5690811_7339 SRR5690811_7340 SRR5690811_7387 SRR5690811_7427 SRR5690811_7455 SRR5690811_7458 SRR5690811_7459 SRR5690811_7460 SRR5690811_7504 SRR5690811_7510 SRR5690811_7512 SRR5690811_7515 SRR5690811_7551 SRR5690811_7552 SRR5690811_7576 SRR5690811_7580 SRR5690811_7590 SRR5690811_7591 SRR5690811_7594 SRR5690811_7615 SRR5690811_7629 SRR5690811_7630 SRR5690811_7631 SRR5690811_7650 SRR5690811_7654 SRR5690811_7655 SRR5690811_7656 SRR5690811_7657 SRR5690811_7691 SRR5690811_7717 SRR5690811_7718 SRR5690811_7722 SRR5690811_7724 SRR5690811_7743 SRR5690811_7744 SRR5690811_7782 SRR5690811_7783 SRR5690811_7821 SRR5690811_7839 SRR5690811_7849 SRR5690811_7851 SRR5690811_7852 SRR5690811_7874 SRR5690811_7875 SRR5690811_7882 SRR5690811_7901 SRR5690811_7947 SRR5690811_7966 SRR5690811_7978 SRR5690811_7979 SRR5690811_7980 SRR5690811_7995 SRR5690811_8013 SRR5690811_8015 SRR5690811_8018 SRR5690811_8019 SRR5690811_8076 SRR5690811_8089 SRR5690811_8090 SRR5690811_8091 SRR5690811_8093 SRR5690811_8104 SRR5690811_8105 SRR5690811_8123 SRR5690811_8124 SRR5690811_8127 SRR5690811_8130 SRR5690811_8131 SRR5690811_8141 SRR5690811_8142 SRR5690811_8144 SRR5690811_8150 SRR5690811_8151 SRR5690811_8173 SRR5690811_8183 SRR5690811_8188 SRR5690811_8225 SRR5690811_8226 SRR5690811_8230 SRR5690811_8231 SRR5690811_8236 SRR5690811_8239 SRR5690811_8255 SRR5690811_8257 SRR5690811_8277 SRR5690811_8278 SRR5690811_8282 SRR5690811_8303 SRR5690811_8312 SRR5690811_8340 SRR5690811_8341 SRR5690811_8346 SRR5690811_8348 SRR5690811_8349 SRR5690811_8350 SRR5690811_8351 SRR5690811_8352 SRR5690811_8363 SRR5690811_8404 SRR5690811_8405 SRR5690811_8406 SRR5690811_8424 SRR5690811_8426 SRR5690811_8451 SRR5690811_8516 SRR5690811_8539 SRR5690811_8540 SRR5690811_8541 SRR5690811_8577 SRR5690811_8578 SRR5690811_8593 SRR5690811_8598 SRR5690811_8605 SRR5690811_8610 SRR5690811_8620 SRR5690811_8666 SRR5690811_8669 SRR5690811_8682 SRR5690811_8683 SRR5690811_8701 SRR5690811_8707 SRR5690811_8710 SRR5690811_8732 SRR5690811_8733 SRR5690811_8734 SRR5690811_8736 SRR5690811_8737 SRR5690811_8741 SRR5690811_8748 SRR5690811_8751 SRR5690811_8804 SRR5690811_8805 SRR5690811_8808 SRR5690811_8826 SRR5690811_8858 SRR5690811_8859 SRR5690811_8861 SRR5690811_8921 SRR5690811_8953 SRR5690811_8954 SRR5690811_8991 SRR5690811_8994 SRR5690811_8995 SRR5690811_9016 SRR5690811_9018 SRR5690811_9046 SRR5690811_9047 SRR5690811_9059 SRR5690811_9077 SRR5690811_9113 SRR5690811_9114 SRR5690811_9133 SRR5690811_9153 SRR5690811_9154 SRR5690811_9181 SRR5690811_9190 SRR5690811_9191 SRR5690811_9205 SRR5690811_9206 SRR5690811_9251 SRR5690811_9254 SRR5690811_9273 SRR5690811_9274 SRR5690811_9277 SRR5690811_9280 SRR5690811_9283 SRR5690811_9288 SRR5690811_9290 SRR5690811_9291 SRR5690811_9310 SRR5690811_9311 SRR5690811_9315 SRR5690811_9317 SRR5690811_9334 SRR5690811_9335 SRR5690811_9336 SRR5690811_9341 SRR5690811_9344 SRR5690811_9355 SRR5690811_9357 SRR5690811_9358 SRR5690811_9386 SRR5690811_9387 SRR5690811_9424 SRR5690811_9436 SRR5690811_9437 SRR5690811_9438 SRR5690811_9456 SRR5690811_9459 SRR5690811_9480 SRR5690811_9481 SRR5690811_9484 SRR5690811_9495 SRR5690811_9498 SRR5690811_9499 SRR5690811_9502 SRR5690811_9508 SRR5690811_9509 SRR5690811_9510 SRR5690811_9511 SRR5690811_9512 SRR5690811_9513 SRR5690811_9526 SRR5690811_9528 SRR5690811_9547 SRR5690811_9549 SRR5690811_9559 SRR5690811_9565 SRR5690811_9576 SRR5690811_9581 SRR5690811_9583 SRR5690811_9586 SRR5690811_9592 SRR5690811_9596 SRR5690811_9608 SRR5690811_9612 SRR5690811_9642 SRR5690811_9650 SRR5690811_9654 SRR5690811_9663 SRR5690811_9673 SRR5690811_9695 SRR5690811_9732 SRR5690811_9733 SRR5690811_9742 SRR5690811_9746 SRR5690811_9750 SRR5690811_9754 SRR5690811_9801 SRR5690811_9811 SRR5690811_9837 SRR5690811_9838 SRR5690811_9858 SRR5690811_9871 SRR5690811_9882 SRR5690811_9891 SRR5690811_9892 SRR5690811_9893 SRR5690811_9913 SRR5690811_9915 SRR5690811_9930 SRR5690811_9934 SRR5690811_9941 SRR5690811_9942 SRR5690811_9985 SRR5690811_9994 SRR5690811_10012 SRR5690811_10016 SRR5690811_10024 SRR5690811_10035 SRR5690811_10114 SRR5690811_10116 SRR5690811_10177 SRR5690811_10178 SRR5690812_265 SRR5690812_267 SRR5690812_485 SRR5690812_489 SRR5690812_490 SRR5690812_511 SRR5690812_529 SRR5690812_583 SRR5690812_593 SRR5690812_597 SRR5690812_837 SRR5690812_931 SRR5690812_958 SRR5690812_1003 SRR5690812_1068 SRR5690812_1135 SRR5690812_1266 SRR5690812_1267 SRR5690812_1449 SRR5690812_1599 SRR5690812_1602 SRR5690812_1724 SRR5690812_1725 SRR5690812_1809 SRR5690812_1893 SRR5690812_1972 SRR5690812_2022 SRR5690812_2060 SRR5690812_2231 SRR5690812_2417 SRR5690812_2421 SRR5690812_2423 SRR5690812_2424 SRR5690812_2556 SRR5690812_2800 SRR5690812_2802 SRR5690812_2864 SRR5690812_2866 SRR5690812_2924 SRR5690812_3035 SRR5690812_3036 SRR5690812_3206 SRR5690812_3290 SRR5690812_3358 SRR5690812_3360 SRR5690812_3379 SRR5690812_3548 SRR5690812_3550 SRR5690812_3608 SRR5690812_3610 SRR5690812_3648 SRR5690812_3649 SRR5690812_3651 SRR5690812_3770 SRR5690812_3797 SRR5690812_3933 SRR5690812_4183 SRR5690812_4265 SRR5690812_4354 SRR5690812_4355 SRR5690812_4471 SRR5690812_4472 SRR5690812_4578 SRR5690812_4581 SRR5690812_4745 SRR5690812_4801 SRR5690812_4938 SRR5690812_4940 SRR5690812_4941 SRR5690812_4953 SRR5690812_5193 SRR5690812_5219 SRR5690812_5479 SRR5690812_5480 SRR5690812_5481 SRR5690812_5556 SRR5690812_5557 SRR5690812_5594 SRR5690812_5649 SRR5690812_5650 SRR5690812_5718 SRR5690812_5767 SRR5690812_5976 SRR5690812_6021 SRR5690812_6023 SRR5690812_6671 SRR5690812_6673 SRR5690812_6675 SRR5690812_6909 SRR5690812_6910 SRR5690812_6911 SRR5690812_7150 SRR5690812_7151 SRR5690812_7152 SRR5690812_7153 SRR5690812_7192 SRR5690812_7427 SRR5690812_7607 SRR5690812_7609 SRR5690812_7636 SRR5690812_7637 SRR5690812_7845 SRR5690812_7847 SRR5690812_7850 SRR5690812_7918 SRR5690812_7945 SRR5690812_7961 SRR5690812_7963 SRR5690812_8082 SRR5690812_8209 SRR5690812_8211 SRR5690812_8252 SRR5690812_8488 SRR5690812_8675 SRR5690812_8699 SRR5690812_8703 SRR5690812_8731 SRR5690812_8732 SRR5690812_8734 SRR5690812_8861 SRR5690812_8892 SRR5690812_9282 SRR5690812_9283 SRR5690812_9367 SRR5690812_9448 SRR5690812_9532 SRR5690812_9534 SRR5690812_9548 SRR5690812_9550 SRR5690812_9657 SRR5690812_9764 SRR5690812_9794 SRR5690812_10000 SRR5690813_42 SRR5690813_43 SRR5690813_44 SRR5690813_53 SRR5690813_54 SRR5690813_55 SRR5690813_56 SRR5690813_79 SRR5690813_89 SRR5690813_90 SRR5690813_91 SRR5690813_97 SRR5690813_98 SRR5690813_136 SRR5690813_146 SRR5690813_147 SRR5690813_168 SRR5690813_169 SRR5690813_170 SRR5690813_171 SRR5690813_172 SRR5690813_173 SRR5690813_192 SRR5690813_207 SRR5690813_246 SRR5690813_278 SRR5690813_279 SRR5690813_283 SRR5690813_290 SRR5690813_291 SRR5690813_292 SRR5690813_308 SRR5690813_309 SRR5690813_318 SRR5690813_319 SRR5690813_329 SRR5690813_330 SRR5690813_338 SRR5690813_358 SRR5690813_359 SRR5690813_367 SRR5690813_368 SRR5690813_369 SRR5690813_372 SRR5690813_373 SRR5690813_374 SRR5690813_389 SRR5690813_390 SRR5690813_409 SRR5690813_410 SRR5690813_411 SRR5690813_412 SRR5690813_421 SRR5690813_450 SRR5690813_460 SRR5690813_482 SRR5690813_483 SRR5690813_487 SRR5690813_488 SRR5690813_507 SRR5690813_575 SRR5690813_580 SRR5690813_592 SRR5690813_593 SRR5690813_594 SRR5690813_610 SRR5690813_611 SRR5690813_680 SRR5690813_683 SRR5690813_685 SRR5690813_712 SRR5690813_715 SRR5690813_716 SRR5690813_718 SRR5690813_720 SRR5690813_746 SRR5690813_747 SRR5690813_748 SRR5690813_749 SRR5690813_751 SRR5690813_752 SRR5690813_753 SRR5690813_757 SRR5690813_758 SRR5690813_771 SRR5690813_774 SRR5690813_779 SRR5690813_780 SRR5690813_784 SRR5690813_797 SRR5690813_799 SRR5690813_802 SRR5690813_806 SRR5690813_823 SRR5690813_832 SRR5690813_833 SRR5690813_863 SRR5690813_864 SRR5690813_880 SRR5690813_881 SRR5690813_928 SRR5690813_929 SRR5690813_935 SRR5690813_950 SRR5690813_951 SRR5690813_954 SRR5690813_955 SRR5690813_956 SRR5690813_957 SRR5690813_1062 SRR5690813_1081 SRR5690813_1082 SRR5690813_1114 SRR5690813_1127 SRR5690813_1133 SRR5690813_1136 SRR5690813_1164 SRR5690813_1165 SRR5690813_1166 SRR5690813_1168 SRR5690813_1170 SRR5690813_1171 SRR5690813_1172 SRR5690813_1185 SRR5690813_1187 SRR5690813_1200 SRR5690813_1202 SRR5690813_1213 SRR5690813_1214 SRR5690813_1215 SRR5690813_1239 SRR5690813_1288 SRR5690813_1289 SRR5690813_1296 SRR5690813_1297 SRR5690813_1347 SRR5690813_1348 SRR5690813_1349 SRR5690813_1350 SRR5690813_1367 SRR5690813_1368 SRR5690813_1399 SRR5690813_1400 SRR5690813_1406 SRR5690813_1407 SRR5690813_1480 SRR5690813_1545 SRR5690813_1586 SRR5690813_1587 SRR5690813_1592 SRR5690813_1593 SRR5690813_1597 SRR5690813_1628 SRR5690813_1629 SRR5690813_1647 SRR5690813_1654 SRR5690813_1667 SRR5690813_1668 SRR5690813_1669 SRR5690813_1700 SRR5690813_1711 SRR5690813_1712 SRR5690813_1725 SRR5690813_1760 SRR5690813_1762 SRR5690813_1779 SRR5690813_1780 SRR5690813_1799 SRR5690813_1807 SRR5690813_1810 SRR5690813_1813 SRR5690813_1815 SRR5690813_1844 SRR5690813_1845 SRR5690813_1847 SRR5690813_1848 SRR5690813_1889 SRR5690813_1905 SRR5690813_1950 SRR5690813_1951 SRR5690813_1969 SRR5690813_1970 SRR5690813_1971 SRR5690813_1978 SRR5690813_1979 SRR5690813_1980 SRR5690813_2001 SRR5690813_2015 SRR5690813_2016 SRR5690813_2017 SRR5690813_2048 SRR5690813_2049 SRR5690813_2051 SRR5690813_2052 SRR5690813_2057 SRR5690813_2058 SRR5690813_2077 SRR5690813_2078 SRR5690813_2136 SRR5690813_2137 SRR5690813_2142 SRR5690813_2145 SRR5690813_2166 SRR5690813_2183 SRR5690813_2185 SRR5690813_2186 SRR5690813_2187 SRR5690813_2188 SRR5690813_2194 SRR5690813_2197 SRR5690813_2199 SRR5690813_2202 SRR5690813_2210 SRR5690813_2219 SRR5690813_2224 SRR5690813_2225 SRR5690813_2241 SRR5690813_2243 SRR5690813_2251 SRR5690813_2252 SRR5690813_2253 SRR5690813_2290 SRR5690813_2291 SRR5690813_2293 SRR5690813_2294 SRR5690813_2296 SRR5690813_2358 SRR5690813_2379 SRR5690813_2403 SRR5690813_2410 SRR5690813_2417 SRR5690813_2418 SRR5690813_2421 SRR5690813_2422 SRR5690813_2423 SRR5690813_2426 SRR5690813_2437 SRR5690813_2438 SRR5690813_2447 SRR5690813_2449 SRR5690813_2457 SRR5690813_2490 SRR5690813_2491 SRR5690813_2492 SRR5690813_2496 SRR5690813_2497 SRR5690813_2536 SRR5690813_2556 SRR5690813_2565 SRR5690813_2567 SRR5690813_2568 SRR5690813_2569 SRR5690813_2570 SRR5690813_2572 SRR5690813_2576 SRR5690813_2580 SRR5690813_2601 SRR5690813_2609 SRR5690813_2610 SRR5690813_2612 SRR5690813_2613 SRR5690813_2623 SRR5690813_2624 SRR5690813_2627 SRR5690813_2628 SRR5690813_2637 SRR5690813_2638 SRR5690813_2646 SRR5690813_2721 SRR5690813_2722 SRR5690813_2724 SRR5690813_2741 SRR5690813_2760 SRR5690813_2775 SRR5690813_2776 SRR5690813_2777 SRR5690813_2778 SRR5690813_2807 SRR5690813_2808 SRR5690813_2812 SRR5690813_2831 SRR5690813_2832 SRR5690813_2833 SRR5690813_2858 SRR5690813_2859 SRR5690813_2896 SRR5690813_2897 SRR5690813_2930 SRR5690813_2932 SRR5690813_2933 SRR5690813_2965 SRR5690813_2968 SRR5690813_2994 SRR5690813_3014 SRR5690813_3015 SRR5690813_3028 SRR5690813_3029 SRR5690813_3030 SRR5690813_3075 SRR5690813_3114 SRR5690813_3179 SRR5690813_3234 SRR5690813_3262 SRR5690813_3263 SRR5690813_3271 SRR5690813_3281 SRR5690813_3294 SRR5690813_3296 SRR5690813_3297 SRR5690813_3298 SRR5690813_3300 SRR5690813_3301 SRR5690813_3318 SRR5690813_3319 SRR5690813_3329 SRR5690813_3364 SRR5690813_3365 SRR5690813_3370 SRR5690813_3375 SRR5690813_3376 SRR5690813_3390 SRR5690813_3391 SRR5690813_3398 SRR5690813_3399 SRR5690813_3423 SRR5690813_3449 SRR5690813_3471 SRR5690813_3534 SRR5690813_3535 SRR5690813_3577 SRR5690813_3578 SRR5690813_3600 SRR5690813_3601 SRR5690813_3611 SRR5690813_3624 SRR5690813_3631 SRR5690813_3652 SRR5690813_3654 SRR5690813_3669 SRR5690813_3670 SRR5690813_3690 SRR5690813_3707 SRR5690813_3708 SRR5690813_3718 SRR5690813_3722 SRR5690813_3723 SRR5690813_3728 SRR5690813_3775 SRR5690813_3801 SRR5690813_3819 SRR5690813_3820 SRR5690813_3821 SRR5690813_3823 SRR5690813_3828 SRR5690813_3829 SRR5690813_3846 SRR5690813_3847 SRR5690813_3856 SRR5690813_3861 SRR5690813_3862 SRR5690813_3877 SRR5690813_3878 SRR5690813_3879 SRR5690813_3895 SRR5690813_3896 SRR5690813_3897 SRR5690813_3908 SRR5690813_3909 SRR5690813_3910 SRR5690813_3911 SRR5690813_3949 SRR5690813_4015 SRR5690813_4016 SRR5690813_4030 SRR5690813_4031 SRR5690813_4032 SRR5690813_4034 SRR5690813_4054 SRR5690813_4081 SRR5690813_4082 SRR5690813_4086 SRR5690813_4088 SRR5690813_4111 SRR5690813_4124 SRR5690813_4127 SRR5690813_4131 SRR5690813_4160 SRR5690813_4163 SRR5690813_4178 SRR5690813_4197 SRR5690813_4263 SRR5690813_4264 SRR5690813_4269 SRR5690813_4282 SRR5690813_4287 SRR5690813_4288 SRR5690813_4289 SRR5690813_4300 SRR5690813_4301 SRR5690813_4302 SRR5690813_4341 SRR5690813_4349 SRR5690813_4352 SRR5690813_4381 SRR5690813_4382 SRR5690813_4383 SRR5690813_4385 SRR5690813_4406 SRR5690813_4422 SRR5690813_4438 SRR5690813_4439 SRR5690813_4445 SRR5690813_4476 SRR5690813_4520 SRR5690813_4534 SRR5690813_4535 SRR5690813_4561 SRR5690813_4598 SRR5690813_4599 SRR5690813_4652 SRR5690813_4671 SRR5690813_4672 SRR5690813_4673 SRR5690813_4674 SRR5690813_4676 SRR5690813_4693 SRR5690813_4699 SRR5690813_4714 SRR5690813_4727 SRR5690813_4728 SRR5690813_4730 SRR5690813_4734 SRR5690813_4735 SRR5690813_4751 SRR5690813_4752 SRR5690813_4753 SRR5690813_4784 SRR5690813_4800 SRR5690813_4833 SRR5690813_4858 SRR5690813_4859 SRR5690813_4870 SRR5690813_4900 SRR5690813_4901 SRR5690813_4950 SRR5690813_4956 SRR5690813_4957 SRR5690813_4970 SRR5690813_4982 SRR5690813_4991 SRR5690813_4999 SRR5690813_5008 SRR5690813_5010 SRR5690813_5014 SRR5690813_5015 SRR5690813_5016 SRR5690813_5017 SRR5690813_5028 SRR5690813_5035 SRR5690813_5037 SRR5690813_5051 SRR5690813_5054 SRR5690813_5093 SRR5690813_5094 SRR5690813_5095 SRR5690813_5097 SRR5690813_5120 SRR5690813_5121 SRR5690813_5122 SRR5690813_5123 SRR5690813_5131 SRR5690813_5161 SRR5690813_5190 SRR5690813_5192 SRR5690813_5214 SRR5690813_5215 SRR5690813_5230 SRR5690813_5241 SRR5690813_5242 SRR5690813_5253 SRR5690813_5256 SRR5690813_5267 SRR5690813_5268 SRR5690813_5277 SRR5690813_5278 SRR5690813_5279 SRR5690813_5296 SRR5690813_5332 SRR5690813_5333 SRR5690813_5334 SRR5690813_5335 SRR5690813_5337 SRR5690813_5338 SRR5690813_5352 SRR5690813_5356 SRR5690813_5373 SRR5690813_5374 SRR5690813_5396 SRR5690813_5397 SRR5690813_5399 SRR5690813_5400 SRR5690813_5401 SRR5690813_5413 SRR5690813_5453 SRR5690813_5454 SRR5690813_5469 SRR5690813_5470 SRR5690813_5474 SRR5690813_5502 SRR5690813_5503 SRR5690813_5513 SRR5690813_5514 SRR5690813_5515 SRR5690813_5516 SRR5690813_5517 SRR5690813_5519 SRR5690813_5536 SRR5690813_5556 SRR5690813_5557 SRR5690813_5558 SRR5690813_5564 SRR5690813_5573 SRR5690813_5574 SRR5690813_5598 SRR5690813_5599 SRR5690813_5600 SRR5690813_5627 SRR5690813_5643 SRR5690813_5644 SRR5690813_5648 SRR5690813_5649 SRR5690813_5650 SRR5690813_5659 SRR5690813_5688 SRR5690813_5697 SRR5690813_5736 SRR5690813_5770 SRR5690813_5771 SRR5690813_5800 SRR5690813_5801 SRR5690813_5807 SRR5690813_5808 SRR5690813_5825 SRR5690813_5897 SRR5690813_5903 SRR5690813_5904 SRR5690813_5905 SRR5690813_5907 SRR5690813_5911 SRR5690813_5920 SRR5690813_5921 SRR5690813_5947 SRR5690813_5948 SRR5690813_5951 SRR5690813_5953 SRR5690813_5954 SRR5690813_5957 SRR5690813_5958 SRR5690813_5960 SRR5690813_5962 SRR5690813_5963 SRR5690813_5964 SRR5690813_5966 SRR5690813_5967 SRR5690813_5971 SRR5690813_5990 SRR5690813_6004 SRR5690813_6056 SRR5690813_6057 SRR5690813_6065 SRR5690813_6068 SRR5690813_6080 SRR5690813_6082 SRR5690813_6129 SRR5690813_6162 SRR5690813_6169 SRR5690813_6175 SRR5690813_6208 SRR5690813_6265 SRR5690813_6266 SRR5690813_6280 SRR5690813_6281 SRR5690813_6283 SRR5690813_6297 SRR5690813_6306 SRR5690813_6336 SRR5690813_6337 SRR5690813_6346 SRR5690813_6347 SRR5690813_6350 SRR5690813_6354 SRR5690813_6355 SRR5690813_6394 SRR5690813_6395 SRR5690813_6411 SRR5690813_6412 SRR5690813_6420 SRR5690813_6422 SRR5690813_6425 SRR5690813_6429 SRR5690813_6452 SRR5690813_6456 SRR5690813_6457 SRR5690813_6458 SRR5690813_6493 SRR5690813_6496 SRR5690813_6502 SRR5690813_6511 SRR5690813_6534 SRR5690813_6535 SRR5690813_6537 SRR5690813_6538 SRR5690813_6550 SRR5690813_6554 SRR5690813_6625 SRR5690813_6660 SRR5690813_6661 SRR5690813_6662 SRR5690813_6664 SRR5690813_6666 SRR5690813_6678 SRR5690813_6704 SRR5690813_6739 SRR5690813_6740 SRR5690813_6748 SRR5690813_6749 SRR5690813_6750 SRR5690813_6751 SRR5690813_6790 SRR5690813_6851 SRR5690813_6853 SRR5690813_6871 SRR5690813_6894 SRR5690813_6895 SRR5690813_6897 SRR5690813_6898 SRR5690813_6900 SRR5690813_6902 SRR5690813_6913 SRR5690813_6932 SRR5690813_6933 SRR5690813_6934 SRR5690813_6960 SRR5690813_6962 SRR5690813_7043 SRR5690813_7056 SRR5690813_7075 SRR5690813_7076 SRR5690813_7106 SRR5690813_7108 SRR5690813_7115 SRR5690813_7130 SRR5690813_7132 SRR5690813_7133 SRR5690813_7159 SRR5690813_7170 SRR5690813_7217 SRR5690813_7221 SRR5690813_7224 SRR5690813_7238 SRR5690813_7239 SRR5690813_7254 SRR5690813_7255 SRR5690813_7282 SRR5690813_7283 SRR5690813_7286 SRR5690813_7302 SRR5690813_7304 SRR5690813_7306 SRR5690813_7308 SRR5690813_7309 SRR5690813_7334 SRR5690813_7338 SRR5690813_7357 SRR5690813_7368 SRR5690813_7370 SRR5690813_7426 SRR5690813_7427 SRR5690813_7456 SRR5690813_7480 SRR5690813_7481 SRR5690813_7492 SRR5690813_7497 SRR5690813_7498 SRR5690813_7500 SRR5690813_7501 SRR5690813_7543 SRR5690813_7552 SRR5690813_7639 SRR5690813_7680 SRR5690813_7693 SRR5690813_7694 SRR5690813_7695 SRR5690813_7696 SRR5690813_7697 SRR5690813_7698 SRR5690813_7748 SRR5690813_7760 SRR5690813_7763 SRR5690813_7772 SRR5690813_7775 SRR5690813_7784 SRR5690813_7785 SRR5690813_7847 SRR5690813_7848 SRR5690813_7850 SRR5690813_7858 SRR5690813_7859 SRR5690813_7863 SRR5690813_7881 SRR5690813_7890 SRR5690813_7924 SRR5690813_7936 SRR5690813_7937 SRR5690813_7966 SRR5690813_7969 SRR5690813_8034 SRR5690813_8053 SRR5690813_8054 SRR5690813_8055 SRR5690813_8056 SRR5690813_8057 SRR5690813_8058 SRR5690813_8069 SRR5690813_8078 SRR5690813_8101 SRR5690813_8147 SRR5690813_8148 SRR5690813_8160 SRR5690813_8161 SRR5690813_8162 SRR5690813_8221 SRR5690813_8245 SRR5690813_8253 SRR5690813_8293 SRR5690813_8294 SRR5690813_8295 SRR5690813_8310 SRR5690813_8379 SRR5690813_8404 SRR5690813_8423 SRR5690813_8424 SRR5690813_8425 SRR5690813_8441 SRR5690813_8442 SRR5690813_8443 SRR5690813_8446 SRR5690813_8447 SRR5690813_8448 SRR5690813_8462 SRR5690813_8464 SRR5690813_8471 SRR5690813_8472 SRR5690813_8532 SRR5690813_8533 SRR5690813_8572 SRR5690813_8573 SRR5690813_8574 SRR5690813_8579 SRR5690813_8588 SRR5690813_8608 SRR5690813_8609 SRR5690813_8610 SRR5690813_8611 SRR5690813_8620 SRR5690813_8621 SRR5690813_8622 SRR5690813_8624 SRR5690813_8626 SRR5690813_8627 SRR5690813_8628 SRR5690813_8665 SRR5690813_8675 SRR5690813_8691 SRR5690813_8694 SRR5690813_8695 SRR5690813_8697 SRR5690813_8754 SRR5690813_8793 SRR5690813_8800 SRR5690813_8801 SRR5690813_8802 SRR5690813_8803 SRR5690813_8821 SRR5690813_8823 SRR5690813_8856 SRR5690813_8858 SRR5690813_8911 SRR5690813_8913 SRR5690813_8915 SRR5690813_8916 SRR5690813_8917 SRR5690813_8929 SRR5690813_8930 SRR5690813_8931 SRR5690813_8948 SRR5690813_8949 SRR5690813_8950 SRR5690813_8951 SRR5690813_8952 SRR5690813_8976 SRR5690813_8977 SRR5690813_8978 SRR5690813_8981 SRR5690813_8982 SRR5690813_8984 SRR5690813_9031 SRR5690813_9032 SRR5690813_9045 SRR5690813_9046 SRR5690813_9080 SRR5690813_9081 SRR5690813_9082 SRR5690813_9096 SRR5690813_9097 SRR5690813_9158 SRR5690813_9159 SRR5690813_9163 SRR5690813_9168 SRR5690813_9169 SRR5690813_9171 SRR5690813_9174 SRR5690813_9177 SRR5690813_9236 SRR5690813_9258 SRR5690813_9259 SRR5690813_9260 SRR5690813_9261 SRR5690813_9277 SRR5690813_9291 SRR5690813_9313 SRR5690813_9314 SRR5690813_9334 SRR5690813_9335 SRR5690813_9336 SRR5690813_9356 SRR5690813_9357 SRR5690813_9358 SRR5690813_9408 SRR5690813_9413 SRR5690813_9414 SRR5690813_9449 SRR5690813_9450 SRR5690813_9464 SRR5690813_9474 SRR5690813_9475 SRR5690813_9478 SRR5690813_9493 SRR5690813_9515 SRR5690813_9516 SRR5690813_9526 SRR5690813_9527 SRR5690813_9528 SRR5690813_9538 SRR5690813_9539 SRR5690813_9543 SRR5690813_9566 SRR5690813_9623 SRR5690813_9636 SRR5690813_9637 SRR5690813_9641 SRR5690813_9642 SRR5690813_9655 SRR5690813_9656 SRR5690813_9666 SRR5690813_9679 SRR5690813_9703 SRR5690813_9705 SRR5690813_9707 SRR5690813_9711 SRR5690813_9712 SRR5690813_9728 SRR5690813_9744 SRR5690813_9745 SRR5690813_9776 SRR5690813_9786 SRR5690813_9795 SRR5690813_9796 SRR5690813_9813 SRR5690813_9819 SRR5690813_9821 SRR5690813_9838 SRR5690813_9840 SRR5690813_9850 SRR5690813_9851 SRR5690813_9868 SRR5690813_9869 SRR5690813_9871 SRR5690813_9874 SRR5690813_9875 SRR5690813_9880 SRR5690813_9882 SRR5690813_9888 SRR5690813_9893 SRR5690813_9897 SRR5690813_9898 SRR5690813_9900 SRR5690813_9904 SRR5690813_9913 SRR5690813_9972 SRR5690813_9973 SRR5690813_9974 SRR5690813_9987 SRR5690813_10023 SRR5690813_10027 SRR5690813_10028 SRR5690813_10030 SRR5690813_10048 SRR5690813_10080 SRR5690813_10238 SRR5690814_34 SRR5690814_36 SRR5690814_79 SRR5690814_80 SRR5690814_91 SRR5690814_117 SRR5690814_143 SRR5690814_144 SRR5690814_195 SRR5690814_236 SRR5690814_257 SRR5690814_258 SRR5690814_259 SRR5690814_262 SRR5690814_292 SRR5690814_293 SRR5690814_342 SRR5690814_371 SRR5690814_426 SRR5690814_427 SRR5690814_449 SRR5690814_450 SRR5690814_451 SRR5690814_501 SRR5690814_502 SRR5690814_503 SRR5690814_546 SRR5690814_585 SRR5690814_586 SRR5690814_588 SRR5690814_593 SRR5690814_615 SRR5690814_616 SRR5690814_642 SRR5690814_721 SRR5690814_722 SRR5690814_723 SRR5690814_732 SRR5690814_745 SRR5690814_746 SRR5690814_753 SRR5690814_755 SRR5690814_817 SRR5690814_819 SRR5690814_820 SRR5690814_821 SRR5690814_822 SRR5690814_857 SRR5690814_858 SRR5690814_867 SRR5690814_915 SRR5690814_916 SRR5690814_975 SRR5690814_976 SRR5690814_977 SRR5690814_1010 SRR5690814_1012 SRR5690814_1021 SRR5690814_1126 SRR5690814_1320 SRR5690814_1321 SRR5690814_1322 SRR5690814_1323 SRR5690814_1509 SRR5690814_1510 SRR5690814_1511 SRR5690814_1512 SRR5690814_1535 SRR5690814_1546 SRR5690814_1586 SRR5690814_1667 SRR5690814_1668 SRR5690814_1687 SRR5690814_1688 SRR5690814_1757 SRR5690814_1761 SRR5690814_1762 SRR5690814_1776 SRR5690814_1823 SRR5690814_1866 SRR5690814_1867 SRR5690814_1871 SRR5690814_1873 SRR5690814_1875 SRR5690814_1876 SRR5690814_1955 SRR5690814_1956 SRR5690814_2031 SRR5690814_2033 SRR5690814_2034 SRR5690814_2035 SRR5690814_2036 SRR5690814_2271 SRR5690814_2272 SRR5690814_2273 SRR5690814_2287 SRR5690814_2288 SRR5690814_2368 SRR5690814_2408 SRR5690814_2409 SRR5690814_2425 SRR5690814_2515 SRR5690814_2517 SRR5690814_2518 SRR5690814_2519 SRR5690814_2551 SRR5690814_2672 SRR5690814_2673 SRR5690814_2733 SRR5690814_2760 SRR5690814_2788 SRR5690814_2790 SRR5690814_2792 SRR5690814_2840 SRR5690814_2848 SRR5690814_2878 SRR5690814_2935 SRR5690814_2936 SRR5690814_2939 SRR5690814_2960 SRR5690814_2962 SRR5690814_3034 SRR5690814_3082 SRR5690814_3161 SRR5690814_3162 SRR5690814_3327 SRR5690814_3457 SRR5690814_3474 SRR5690814_3477 SRR5690814_3479 SRR5690814_3485 SRR5690814_3486 SRR5690814_3488 SRR5690814_3491 SRR5690814_3515 SRR5690814_3545 SRR5690814_3549 SRR5690814_3551 SRR5690814_3558 SRR5690814_3559 SRR5690814_3562 SRR5690814_3586 SRR5690814_3590 SRR5690814_3593 SRR5690814_3661 SRR5690814_3663 SRR5690814_3674 SRR5690814_3677 SRR5690814_3686 SRR5690814_3687 SRR5690814_3702 SRR5690814_3708 SRR5690814_3709 SRR5690814_3710 SRR5690814_3726 SRR5690814_3810 SRR5690814_3846 SRR5690814_3864 SRR5690814_3865 SRR5690814_3898 SRR5690814_3900 SRR5690814_3905 SRR5690814_3921 SRR5690814_3931 SRR5690814_3933 SRR5690814_3980 SRR5690814_4041 SRR5690814_4042 SRR5690814_4075 SRR5690814_4155 SRR5690814_4159 SRR5690814_4160 SRR5690814_4208 SRR5690814_4227 SRR5690814_4228 SRR5690814_4229 SRR5690814_4230 SRR5690814_4269 SRR5690814_4270 SRR5690814_4301 SRR5690814_4314 SRR5690814_4315 SRR5690814_4327 SRR5690814_4479 SRR5690814_4480 SRR5690814_4510 SRR5690814_4526 SRR5690814_4527 SRR5690814_4534 SRR5690814_4535 SRR5690814_4575 SRR5690814_4645 SRR5690814_4649 SRR5690814_4651 SRR5690814_4717 SRR5690814_4718 SRR5690814_4719 SRR5690814_4750 SRR5690814_4751 SRR5690814_4781 SRR5690814_4808 SRR5690814_4809 SRR5690814_4811 SRR5690814_4899 SRR5690814_4909 SRR5690814_4910 SRR5690814_4941 SRR5690814_4945 SRR5690814_4946 SRR5690814_4954 SRR5690814_4956 SRR5690814_4957 SRR5690814_5008 SRR5690814_5010 SRR5690814_5029 SRR5690814_5030 SRR5690814_5071 SRR5690814_5184 SRR5690814_5228 SRR5690814_5247 SRR5690814_5248 SRR5690814_5249 SRR5690814_5263 SRR5690814_5303 SRR5690814_5305 SRR5690814_5306 SRR5690814_5316 SRR5690814_5317 SRR5690814_5318 SRR5690814_5354 SRR5690814_5381 SRR5690814_5411 SRR5690814_5414 SRR5690814_5429 SRR5690814_5431 SRR5690814_5433 SRR5690814_5434 SRR5690814_5436 SRR5690814_5456 SRR5690814_5457 SRR5690814_5459 SRR5690814_5486 SRR5690814_5493 SRR5690814_5525 SRR5690814_5527 SRR5690814_5528 SRR5690814_5617 SRR5690814_5686 SRR5690814_5704 SRR5690814_5780 SRR5690814_5797 SRR5690814_5822 SRR5690814_5841 SRR5690814_5842 SRR5690814_5843 SRR5690814_5844 SRR5690814_5889 SRR5690814_5932 SRR5690814_5933 SRR5690814_6017 SRR5690814_6067 SRR5690814_6068 SRR5690814_6092 SRR5690814_6094 SRR5690814_6127 SRR5690814_6158 SRR5690814_6181 SRR5690814_6182 SRR5690814_6183 SRR5690814_6201 SRR5690814_6202 SRR5690814_6203 SRR5690814_6246 SRR5690814_6260 SRR5690814_6262 SRR5690814_6285 SRR5690814_6313 SRR5690814_6314 SRR5690814_6337 SRR5690814_6340 SRR5690814_6355 SRR5690814_6356 SRR5690814_6358 SRR5690814_6359 SRR5690814_6492 SRR5690814_6540 SRR5690814_6547 SRR5690814_6548 SRR5690814_6549 SRR5690814_6585 SRR5690814_6587 SRR5690814_6596 SRR5690814_6607 SRR5690814_6608 SRR5690814_6637 SRR5690814_6692 SRR5690814_6693 SRR5690814_6729 SRR5690814_6731 SRR5690814_6733 SRR5690814_6758 SRR5690814_6759 SRR5690814_6760 SRR5690814_6778 SRR5690814_6779 SRR5690814_6800 SRR5690814_6803 SRR5690814_6804 SRR5690814_6807 SRR5690814_6833 SRR5690814_6856 SRR5690814_6857 SRR5690814_6865 SRR5690814_6987 SRR5690814_6994 SRR5690814_6995 SRR5690814_7022 SRR5690814_7028 SRR5690814_7043 SRR5690814_7095 SRR5690814_7097 SRR5690814_7101 SRR5690814_7102 SRR5690814_7106 SRR5690814_7108 SRR5690814_7159 SRR5690814_7267 SRR5690814_7268 SRR5690814_7279 SRR5690814_7280 SRR5690814_7287 SRR5690814_7288 SRR5690814_7289 SRR5690814_7345 SRR5690814_7356 SRR5690814_7359 SRR5690814_7360 SRR5690814_7361 SRR5690814_7376 SRR5690814_7378 SRR5690814_7410 SRR5690814_7412 SRR5690814_7414 SRR5690814_7452 SRR5690814_7491 SRR5690814_7661 SRR5690814_7663 SRR5690814_7693 SRR5690814_7694 SRR5690814_7695 SRR5690814_7721 SRR5690814_7722 SRR5690814_7724 SRR5690814_7767 SRR5690814_7768 SRR5690814_7952 SRR5690814_7956 SRR5690814_7957 SRR5690814_7959 SRR5690814_7972 SRR5690814_7978 SRR5690814_7980 SRR5690814_8023 SRR5690814_8054 SRR5690814_8055 SRR5690814_8060 SRR5690814_8087 SRR5690814_8100 SRR5690814_8142 SRR5690814_8179 SRR5690814_8180 SRR5690814_8231 SRR5690814_8233 SRR5690814_8234 SRR5690814_8251 SRR5690814_8256 SRR5690814_8312 SRR5690814_8331 SRR5690814_8372 SRR5690814_8373 SRR5690814_8376 SRR5690814_8377 SRR5690814_8379 SRR5690814_8381 SRR5690814_8474 SRR5690814_8494 SRR5690814_8509 SRR5690814_8510 SRR5690814_8546 SRR5690814_8625 SRR5690814_8709 SRR5690814_8711 SRR5690814_8781 SRR5690814_8782 SRR5690814_8823 SRR5690814_8824 SRR5690814_8841 SRR5690814_8842 SRR5690814_9028 SRR5690814_9038 SRR5690814_9039 SRR5690814_9098 SRR5690814_9116 SRR5690814_9161 SRR5690814_9162 SRR5690814_9185 SRR5690814_9187 SRR5690814_9226 SRR5690814_9227 SRR5690814_9254 SRR5690814_9373 SRR5690814_9374 SRR5690814_9390 SRR5690814_9392 SRR5690814_9408 SRR5690814_9409 SRR5690814_9439 SRR5690814_9451 SRR5690814_9452 SRR5690814_9502 SRR5690814_9504 SRR5690814_9530 SRR5690814_9531 SRR5690814_9616 SRR5690814_9618 SRR5690814_9643 SRR5690814_9689 SRR5690814_9691 SRR5690814_9716 SRR5690814_9717 SRR5690814_9718 SRR5690814_9729 SRR5690814_9750 SRR5690814_9777 SRR5690814_9778 SRR5690814_9878 SRR5690814_9879 SRR5690814_9891 SRR5690814_9892 SRR5690814_9893 SRR5690814_9895 SRR5690814_9916 SRR5690814_9926 SRR5690814_9928 SRR5690814_9938 SRR5690814_9939 SRR5690814_9958 SRR5690814_9959 SRR5690814_9993 SRR5690814_9994 SRR5690814_10009 SRR5690814_10010 SRR5690814_10011 SRR5690814_10043 SRR5690814_10047 SRR5690814_10111 SRR5690814_10135 SRR5690814_10136 SRR5690814_10137 SRR5690814_10184 SRR5690814_10188 SRR5690814_10234 SRR5690814_10235 SRR5690814_10236 SRR5690814_10238 SRR5690814_10239 SRR5690814_10240 SRR5690814_10241 SRR5690814_10242 SRR5690814_10318 SRR5690814_10321 SRR5690814_10348 SRR5690814_10349 SRR5690814_10350 SRR5690814_10378 SRR5690814_10380 SRR5690814_10395 SRR5690814_10396 SRR5690814_10411 SRR5690814_10412 SRR5690814_10413 SRR5690814_10414 SRR5690814_10431 SRR5690814_10458 SRR5690814_10501 SRR5690815_8 SRR5690815_9 SRR5690815_10 SRR5690815_35 SRR5690815_36 SRR5690815_56 SRR5690815_59 SRR5690815_60 SRR5690815_77 SRR5690815_78 SRR5690815_79 SRR5690815_97 SRR5690815_98 SRR5690815_99 SRR5690815_104 SRR5690815_110 SRR5690815_111 SRR5690815_115 SRR5690815_117 SRR5690815_118 SRR5690815_119 SRR5690815_120 SRR5690815_126 SRR5690815_127 SRR5690815_128 SRR5690815_182 SRR5690815_183 SRR5690815_189 SRR5690815_197 SRR5690815_200 SRR5690815_204 SRR5690815_207 SRR5690815_208 SRR5690815_209 SRR5690815_210 SRR5690815_236 SRR5690815_247 SRR5690815_250 SRR5690815_251 SRR5690815_278 SRR5690815_285 SRR5690815_286 SRR5690815_289 SRR5690815_290 SRR5690815_292 SRR5690815_293 SRR5690815_326 SRR5690815_342 SRR5690815_343 SRR5690815_344 SRR5690815_345 SRR5690815_363 SRR5690815_364 SRR5690815_373 SRR5690815_374 SRR5690815_376 SRR5690815_377 SRR5690815_378 SRR5690815_379 SRR5690815_417 SRR5690815_427 SRR5690815_429 SRR5690815_430 SRR5690815_435 SRR5690815_458 SRR5690815_503 SRR5690815_522 SRR5690815_524 SRR5690815_525 SRR5690815_527 SRR5690815_536 SRR5690815_554 SRR5690815_571 SRR5690815_572 SRR5690815_622 SRR5690815_627 SRR5690815_628 SRR5690815_646 SRR5690815_647 SRR5690815_649 SRR5690815_653 SRR5690815_654 SRR5690815_655 SRR5690815_658 SRR5690815_674 SRR5690815_701 SRR5690815_703 SRR5690815_714 SRR5690815_715 SRR5690815_746 SRR5690815_762 SRR5690815_764 SRR5690815_787 SRR5690815_808 SRR5690815_832 SRR5690815_835 SRR5690815_894 SRR5690815_895 SRR5690815_927 SRR5690815_928 SRR5690815_929 SRR5690815_930 SRR5690815_944 SRR5690815_986 SRR5690815_1005 SRR5690815_1008 SRR5690815_1009 SRR5690815_1021 SRR5690815_1022 SRR5690815_1028 SRR5690815_1034 SRR5690815_1035 SRR5690815_1042 SRR5690815_1047 SRR5690815_1050 SRR5690815_1061 SRR5690815_1062 SRR5690815_1095 SRR5690815_1097 SRR5690815_1102 SRR5690815_1103 SRR5690815_1123 SRR5690815_1138 SRR5690815_1139 SRR5690815_1141 SRR5690815_1164 SRR5690815_1213 SRR5690815_1231 SRR5690815_1232 SRR5690815_1248 SRR5690815_1249 SRR5690815_1267 SRR5690815_1284 SRR5690815_1302 SRR5690815_1345 SRR5690815_1379 SRR5690815_1409 SRR5690815_1428 SRR5690815_1448 SRR5690815_1483 SRR5690815_1485 SRR5690815_1486 SRR5690815_1498 SRR5690815_1499 SRR5690815_1503 SRR5690815_1506 SRR5690815_1507 SRR5690815_1508 SRR5690815_1509 SRR5690815_1523 SRR5690815_1525 SRR5690815_1540 SRR5690815_1542 SRR5690815_1544 SRR5690815_1545 SRR5690815_1587 SRR5690815_1588 SRR5690815_1593 SRR5690815_1640 SRR5690815_1642 SRR5690815_1651 SRR5690815_1684 SRR5690815_1697 SRR5690815_1698 SRR5690815_1716 SRR5690815_1735 SRR5690815_1736 SRR5690815_1737 SRR5690815_1754 SRR5690815_1756 SRR5690815_1775 SRR5690815_1776 SRR5690815_1818 SRR5690815_1820 SRR5690815_1821 SRR5690815_1822 SRR5690815_1823 SRR5690815_1843 SRR5690815_1864 SRR5690815_1865 SRR5690815_1878 SRR5690815_1879 SRR5690815_1887 SRR5690815_1891 SRR5690815_1892 SRR5690815_1913 SRR5690815_1918 SRR5690815_1919 SRR5690815_1920 SRR5690815_1921 SRR5690815_1922 SRR5690815_1924 SRR5690815_1957 SRR5690815_1958 SRR5690815_1992 SRR5690815_1993 SRR5690815_1998 SRR5690815_2004 SRR5690815_2015 SRR5690815_2040 SRR5690815_2081 SRR5690815_2085 SRR5690815_2101 SRR5690815_2104 SRR5690815_2105 SRR5690815_2110 SRR5690815_2115 SRR5690815_2193 SRR5690815_2194 SRR5690815_2201 SRR5690815_2202 SRR5690815_2209 SRR5690815_2210 SRR5690815_2226 SRR5690815_2303 SRR5690815_2304 SRR5690815_2306 SRR5690815_2319 SRR5690815_2331 SRR5690815_2334 SRR5690815_2339 SRR5690815_2340 SRR5690815_2366 SRR5690815_2373 SRR5690815_2374 SRR5690815_2375 SRR5690815_2376 SRR5690815_2396 SRR5690815_2399 SRR5690815_2400 SRR5690815_2406 SRR5690815_2407 SRR5690815_2415 SRR5690815_2416 SRR5690815_2417 SRR5690815_2513 SRR5690815_2515 SRR5690815_2560 SRR5690815_2584 SRR5690815_2585 SRR5690815_2619 SRR5690815_2620 SRR5690815_2626 SRR5690815_2628 SRR5690815_2681 SRR5690815_2688 SRR5690815_2709 SRR5690815_2723 SRR5690815_2726 SRR5690815_2730 SRR5690815_2776 SRR5690815_2787 SRR5690815_2788 SRR5690815_2789 SRR5690815_2795 SRR5690815_2797 SRR5690815_2800 SRR5690815_2808 SRR5690815_2811 SRR5690815_2815 SRR5690815_2817 SRR5690815_2819 SRR5690815_2852 SRR5690815_2859 SRR5690815_2862 SRR5690815_2873 SRR5690815_2917 SRR5690815_2918 SRR5690815_2926 SRR5690815_2927 SRR5690815_2932 SRR5690815_2963 SRR5690815_2964 SRR5690815_2967 SRR5690815_3031 SRR5690815_3032 SRR5690815_3033 SRR5690815_3043 SRR5690815_3054 SRR5690815_3055 SRR5690815_3082 SRR5690815_3083 SRR5690815_3095 SRR5690815_3096 SRR5690815_3100 SRR5690815_3101 SRR5690815_3102 SRR5690815_3103 SRR5690815_3128 SRR5690815_3129 SRR5690815_3132 SRR5690815_3133 SRR5690815_3134 SRR5690815_3140 SRR5690815_3141 SRR5690815_3147 SRR5690815_3155 SRR5690815_3207 SRR5690815_3234 SRR5690815_3238 SRR5690815_3241 SRR5690815_3245 SRR5690815_3246 SRR5690815_3262 SRR5690815_3263 SRR5690815_3284 SRR5690815_3315 SRR5690815_3341 SRR5690815_3342 SRR5690815_3354 SRR5690815_3369 SRR5690815_3370 SRR5690815_3385 SRR5690815_3386 SRR5690815_3400 SRR5690815_3401 SRR5690815_3415 SRR5690815_3416 SRR5690815_3422 SRR5690815_3449 SRR5690815_3451 SRR5690815_3468 SRR5690815_3470 SRR5690815_3489 SRR5690815_3491 SRR5690815_3492 SRR5690815_3518 SRR5690815_3519 SRR5690815_3533 SRR5690815_3535 SRR5690815_3536 SRR5690815_3597 SRR5690815_3598 SRR5690815_3603 SRR5690815_3605 SRR5690815_3613 SRR5690815_3614 SRR5690815_3615 SRR5690815_3624 SRR5690815_3625 SRR5690815_3638 SRR5690815_3639 SRR5690815_3651 SRR5690815_3652 SRR5690815_3653 SRR5690815_3661 SRR5690815_3662 SRR5690815_3664 SRR5690815_3665 SRR5690815_3667 SRR5690815_3682 SRR5690815_3683 SRR5690815_3693 SRR5690815_3694 SRR5690815_3697 SRR5690815_3698 SRR5690815_3743 SRR5690815_3763 SRR5690815_3769 SRR5690815_3778 SRR5690815_3785 SRR5690815_3786 SRR5690815_3788 SRR5690815_3886 SRR5690815_3897 SRR5690815_3898 SRR5690815_3937 SRR5690815_3938 SRR5690815_3966 SRR5690815_4006 SRR5690815_4007 SRR5690815_4016 SRR5690815_4019 SRR5690815_4020 SRR5690815_4023 SRR5690815_4028 SRR5690815_4030 SRR5690815_4031 SRR5690815_4037 SRR5690815_4040 SRR5690815_4050 SRR5690815_4091 SRR5690815_4092 SRR5690815_4093 SRR5690815_4104 SRR5690815_4111 SRR5690815_4112 SRR5690815_4122 SRR5690815_4123 SRR5690815_4124 SRR5690815_4142 SRR5690815_4177 SRR5690815_4178 SRR5690815_4209 SRR5690815_4210 SRR5690815_4256 SRR5690815_4257 SRR5690815_4259 SRR5690815_4267 SRR5690815_4268 SRR5690815_4272 SRR5690815_4275 SRR5690815_4278 SRR5690815_4279 SRR5690815_4285 SRR5690815_4326 SRR5690815_4327 SRR5690815_4334 SRR5690815_4364 SRR5690815_4384 SRR5690815_4385 SRR5690815_4421 SRR5690815_4430 SRR5690815_4431 SRR5690815_4432 SRR5690815_4459 SRR5690815_4462 SRR5690815_4463 SRR5690815_4464 SRR5690815_4467 SRR5690815_4500 SRR5690815_4547 SRR5690815_4548 SRR5690815_4549 SRR5690815_4566 SRR5690815_4575 SRR5690815_4576 SRR5690815_4588 SRR5690815_4590 SRR5690815_4628 SRR5690815_4672 SRR5690815_4674 SRR5690815_4682 SRR5690815_4683 SRR5690815_4684 SRR5690815_4696 SRR5690815_4697 SRR5690815_4698 SRR5690815_4712 SRR5690815_4717 SRR5690815_4718 SRR5690815_4719 SRR5690815_4720 SRR5690815_4747 SRR5690815_4748 SRR5690815_4771 SRR5690815_4772 SRR5690815_4815 SRR5690815_4821 SRR5690815_4825 SRR5690815_4850 SRR5690815_4852 SRR5690815_4861 SRR5690815_4869 SRR5690815_4871 SRR5690815_4907 SRR5690815_4913 SRR5690815_4919 SRR5690815_4922 SRR5690815_4926 SRR5690815_4927 SRR5690815_4937 SRR5690815_4940 SRR5690815_4954 SRR5690815_4955 SRR5690815_4956 SRR5690815_5002 SRR5690815_5014 SRR5690815_5015 SRR5690815_5016 SRR5690815_5025 SRR5690815_5037 SRR5690815_5044 SRR5690815_5045 SRR5690815_5046 SRR5690815_5049 SRR5690815_5050 SRR5690815_5051 SRR5690815_5112 SRR5690815_5113 SRR5690815_5152 SRR5690815_5154 SRR5690815_5155 SRR5690815_5185 SRR5690815_5186 SRR5690815_5187 SRR5690815_5197 SRR5690815_5224 SRR5690815_5269 SRR5690815_5300 SRR5690815_5302 SRR5690815_5304 SRR5690815_5320 SRR5690815_5330 SRR5690815_5334 SRR5690815_5335 SRR5690815_5358 SRR5690815_5359 SRR5690815_5401 SRR5690815_5402 SRR5690815_5403 SRR5690815_5419 SRR5690815_5422 SRR5690815_5429 SRR5690815_5430 SRR5690815_5448 SRR5690815_5450 SRR5690815_5451 SRR5690815_5471 SRR5690815_5474 SRR5690815_5476 SRR5690815_5477 SRR5690815_5479 SRR5690815_5481 SRR5690815_5498 SRR5690815_5506 SRR5690815_5511 SRR5690815_5521 SRR5690815_5522 SRR5690815_5523 SRR5690815_5529 SRR5690815_5557 SRR5690815_5558 SRR5690815_5559 SRR5690815_5563 SRR5690815_5568 SRR5690815_5569 SRR5690815_5583 SRR5690815_5587 SRR5690815_5588 SRR5690815_5611 SRR5690815_5618 SRR5690815_5645 SRR5690815_5646 SRR5690815_5647 SRR5690815_5657 SRR5690815_5667 SRR5690815_5672 SRR5690815_5718 SRR5690815_5727 SRR5690815_5742 SRR5690815_5743 SRR5690815_5791 SRR5690815_5793 SRR5690815_5794 SRR5690815_5796 SRR5690815_5797 SRR5690815_5830 SRR5690815_5851 SRR5690815_5861 SRR5690815_5909 SRR5690815_5910 SRR5690815_5911 SRR5690815_5927 SRR5690815_5928 SRR5690815_5936 SRR5690815_5938 SRR5690815_5946 SRR5690815_5948 SRR5690815_5952 SRR5690815_5953 SRR5690815_5972 SRR5690815_5974 SRR5690815_6004 SRR5690815_6005 SRR5690815_6006 SRR5690815_6026 SRR5690815_6062 SRR5690815_6065 SRR5690815_6071 SRR5690815_6119 SRR5690815_6126 SRR5690815_6128 SRR5690815_6151 SRR5690815_6164 SRR5690815_6165 SRR5690815_6167 SRR5690815_6171 SRR5690815_6173 SRR5690815_6174 SRR5690815_6175 SRR5690815_6188 SRR5690815_6190 SRR5690815_6191 SRR5690815_6206 SRR5690815_6207 SRR5690815_6211 SRR5690815_6212 SRR5690815_6254 SRR5690815_6255 SRR5690815_6256 SRR5690815_6258 SRR5690815_6274 SRR5690815_6312 SRR5690815_6314 SRR5690815_6315 SRR5690815_6316 SRR5690815_6321 SRR5690815_6322 SRR5690815_6332 SRR5690815_6333 SRR5690815_6334 SRR5690815_6422 SRR5690815_6423 SRR5690815_6430 SRR5690815_6440 SRR5690815_6444 SRR5690815_6448 SRR5690815_6468 SRR5690815_6469 SRR5690815_6484 SRR5690815_6486 SRR5690815_6510 SRR5690815_6512 SRR5690815_6513 SRR5690815_6533 SRR5690815_6581 SRR5690815_6594 SRR5690815_6595 SRR5690815_6599 SRR5690815_6603 SRR5690815_6615 SRR5690815_6616 SRR5690815_6617 SRR5690815_6642 SRR5690815_6643 SRR5690815_6647 SRR5690815_6648 SRR5690815_6663 SRR5690815_6678 SRR5690815_6700 SRR5690815_6701 SRR5690815_6703 SRR5690815_6704 SRR5690815_6712 SRR5690815_6716 SRR5690815_6727 SRR5690815_6795 SRR5690815_6817 SRR5690815_6818 SRR5690815_6827 SRR5690815_6828 SRR5690815_6832 SRR5690815_6833 SRR5690815_6839 SRR5690815_6846 SRR5690815_6848 SRR5690815_6849 SRR5690815_6850 SRR5690815_6861 SRR5690815_6882 SRR5690815_6883 SRR5690815_6884 SRR5690815_6901 SRR5690815_6903 SRR5690815_6906 SRR5690815_6911 SRR5690815_6912 SRR5690815_6913 SRR5690815_6922 SRR5690815_6923 SRR5690815_6924 SRR5690815_6996 SRR5690815_6997 SRR5690815_7054 SRR5690815_7056 SRR5690815_7057 SRR5690815_7078 SRR5690815_7190 SRR5690815_7213 SRR5690815_7214 SRR5690815_7224 SRR5690815_7226 SRR5690815_7227 SRR5690815_7249 SRR5690815_7250 SRR5690815_7295 SRR5690815_7315 SRR5690815_7351 SRR5690815_7372 SRR5690815_7373 SRR5690815_7384 SRR5690815_7385 SRR5690815_7386 SRR5690815_7389 SRR5690815_7398 SRR5690815_7399 SRR5690815_7400 SRR5690815_7415 SRR5690815_7416 SRR5690815_7417 SRR5690815_7431 SRR5690815_7433 SRR5690815_7435 SRR5690815_7461 SRR5690815_7472 SRR5690815_7473 SRR5690815_7482 SRR5690815_7483 SRR5690815_7498 SRR5690815_7510 SRR5690815_7511 SRR5690815_7512 SRR5690815_7516 SRR5690815_7517 SRR5690815_7528 SRR5690815_7531 SRR5690815_7545 SRR5690815_7577 SRR5690815_7650 SRR5690815_7680 SRR5690815_7691 SRR5690815_7692 SRR5690815_7720 SRR5690815_7721 SRR5690815_7722 SRR5690815_7723 SRR5690815_7724 SRR5690815_7725 SRR5690815_7729 SRR5690815_7730 SRR5690815_7734 SRR5690815_7768 SRR5690815_7776 SRR5690815_7810 SRR5690815_7811 SRR5690815_7812 SRR5690815_7819 SRR5690815_7821 SRR5690815_7850 SRR5690815_7851 SRR5690815_7869 SRR5690815_7935 SRR5690815_7936 SRR5690815_7937 SRR5690815_7954 SRR5690815_7955 SRR5690815_7961 SRR5690815_7962 SRR5690815_7963 SRR5690815_7973 SRR5690815_7974 SRR5690815_8016 SRR5690815_8017 SRR5690815_8028 SRR5690815_8037 SRR5690815_8044 SRR5690815_8051 SRR5690815_8052 SRR5690815_8053 SRR5690815_8062 SRR5690815_8063 SRR5690815_8064 SRR5690815_8065 SRR5690815_8111 SRR5690815_8113 SRR5690815_8120 SRR5690815_8121 SRR5690815_8130 SRR5690815_8131 SRR5690815_8154 SRR5690815_8156 SRR5690815_8157 SRR5690815_8158 SRR5690815_8170 SRR5690815_8172 SRR5690815_8173 SRR5690815_8177 SRR5690815_8180 SRR5690815_8181 SRR5690815_8205 SRR5690815_8216 SRR5690815_8218 SRR5690815_8223 SRR5690815_8261 SRR5690815_8262 SRR5690815_8263 SRR5690815_8302 SRR5690815_8304 SRR5690815_8305 SRR5690815_8317 SRR5690815_8318 SRR5690815_8334 SRR5690815_8335 SRR5690815_8336 SRR5690815_8374 SRR5690815_8382 SRR5690815_8399 SRR5690815_8400 SRR5690815_8407 SRR5690815_8408 SRR5690815_8411 SRR5690815_8415 SRR5690815_8417 SRR5690815_8425 SRR5690815_8440 SRR5690815_8454 SRR5690815_8455 SRR5690815_8456 SRR5690815_8486 SRR5690815_8490 SRR5690815_8491 SRR5690815_8509 SRR5690815_8531 SRR5690815_8532 SRR5690815_8564 SRR5690815_8568 SRR5690815_8569 SRR5690815_8584 SRR5690815_8585 SRR5690815_8586 SRR5690815_8587 SRR5690815_8589 SRR5690815_8590 SRR5690815_8591 SRR5690815_8592 SRR5690815_8593 SRR5690815_8594 SRR5690815_8595 SRR5690815_8597 SRR5690815_8602 SRR5690815_8620 SRR5690815_8662 SRR5690815_8663 SRR5690815_8687 SRR5690815_8694 SRR5690815_8697 SRR5690815_8702 SRR5690815_8704 SRR5690815_8724 SRR5690815_8739 SRR5690815_8740 SRR5690815_8743 SRR5690815_8744 SRR5690815_8760 SRR5690815_8761 SRR5690815_8762 SRR5690815_8763 SRR5690815_8764 SRR5690815_8765 SRR5690815_8767 SRR5690815_8770 SRR5690815_8771 SRR5690815_8783 SRR5690815_8784 SRR5690815_8791 SRR5690815_8792 SRR5690815_8794 SRR5690815_8795 SRR5690815_8802 SRR5690815_8803 SRR5690815_8821 SRR5690815_8822 SRR5690815_8830 SRR5690815_8831 SRR5690815_8841 SRR5690815_8842 SRR5690815_8843 SRR5690815_8866 SRR5690815_8868 SRR5690815_8871 SRR5690815_8876 SRR5690815_8878 SRR5690815_8884 SRR5690815_8896 SRR5690815_8897 SRR5690815_8911 SRR5690815_8912 SRR5690815_8913 SRR5690815_8918 SRR5690815_8919 SRR5690815_8920 SRR5690815_8928 SRR5690815_8930 SRR5690815_8947 SRR5690815_8982 SRR5690815_8983 SRR5690815_8985 SRR5690815_8991 SRR5690815_8994 SRR5690815_9009 SRR5690815_9019 SRR5690815_9021 SRR5690815_9024 SRR5690815_9026 SRR5690815_9039 SRR5690815_9040 SRR5690815_9042 SRR5690815_9055 SRR5690815_9114 SRR5690815_9140 SRR5690815_9141 SRR5690815_9159 SRR5690815_9177 SRR5690815_9184 SRR5690815_9253 SRR5690815_9265 SRR5690815_9296 SRR5690815_9312 SRR5690815_9313 SRR5690815_9315 SRR5690815_9343 SRR5690815_9356 SRR5690815_9357 SRR5690815_9403 SRR5690815_9410 SRR5690815_9449 SRR5690815_9450 SRR5690815_9451 SRR5690815_9452 SRR5690815_9463 SRR5690815_9468 SRR5690815_9469 SRR5690815_9501 SRR5690815_9503 SRR5690815_9506 SRR5690815_9507 SRR5690815_9511 SRR5690815_9512 SRR5690815_9530 SRR5690815_9531 SRR5690815_9544 SRR5690815_9545 SRR5690815_9551 SRR5690815_9552 SRR5690815_9561 SRR5690815_9562 SRR5690815_9580 SRR5690815_9581 SRR5690815_9588 SRR5690815_9590 SRR5690815_9595 SRR5690815_9604 SRR5690815_9605 SRR5690815_9609 SRR5690815_9610 SRR5690815_9622 SRR5690815_9625 SRR5690815_9629 SRR5690815_9632 SRR5690815_9633 SRR5690815_9661 SRR5690815_9692 SRR5690815_9693 SRR5690815_9694 SRR5690815_9695 SRR5690815_9697 SRR5690815_9703 SRR5690815_9711 SRR5690815_9722 SRR5690815_9750 SRR5690815_9751 SRR5690815_9784 SRR5690815_9787 SRR5690815_9814 SRR5690815_9815 SRR5690815_9816 SRR5690815_9862 SRR5690815_9865 SRR5690815_9874 SRR5690815_9906 SRR5690815_9908 SRR5690815_9913 SRR5690815_9914 SRR5690815_9943 SRR5690815_9944 SRR5690815_9947 SRR5690815_9960 SRR5690815_9961 SRR5690815_9962 SRR5690815_9963 SRR5690815_9964 SRR5690815_10024 SRR5690815_10047 SRR5690815_10055 SRR5690815_10056 SRR5690815_10060 SRR5690815_10062 SRR5690815_10064 SRR5690815_10092 SRR5690815_10093 SRR5690815_10099 SRR5690815_10109 SRR5690815_10126 SRR5690815_10127 SRR5690815_10129 SRR5690815_10155 SRR5690815_10156 SRR5690815_10158 SRR5690815_10159 SRR5690815_10160 SRR5690815_10167 SRR5690815_10189 SRR5690815_10193 SRR5690816_1 SRR5690816_10 SRR5690816_11 SRR5690816_16 SRR5690816_17 SRR5690816_34 SRR5690816_48 SRR5690816_49 SRR5690816_50 SRR5690816_51 SRR5690816_54 SRR5690816_69 SRR5690816_70 SRR5690816_87 SRR5690816_88 SRR5690816_99 SRR5690816_102 SRR5690816_104 SRR5690816_106 SRR5690816_153 SRR5690816_155 SRR5690816_156 SRR5690816_165 SRR5690816_167 SRR5690816_180 SRR5690816_185 SRR5690816_189 SRR5690816_205 SRR5690816_206 SRR5690816_209 SRR5690816_232 SRR5690816_233 SRR5690816_236 SRR5690816_241 SRR5690816_244 SRR5690816_247 SRR5690816_249 SRR5690816_254 SRR5690816_256 SRR5690816_258 SRR5690816_273 SRR5690816_293 SRR5690816_298 SRR5690816_299 SRR5690816_315 SRR5690816_316 SRR5690816_317 SRR5690816_323 SRR5690816_324 SRR5690816_353 SRR5690816_373 SRR5690816_401 SRR5690816_405 SRR5690816_406 SRR5690816_424 SRR5690816_426 SRR5690816_427 SRR5690816_435 SRR5690816_438 SRR5690816_454 SRR5690816_467 SRR5690816_469 SRR5690816_470 SRR5690816_499 SRR5690816_503 SRR5690816_504 SRR5690816_506 SRR5690816_507 SRR5690816_509 SRR5690816_518 SRR5690816_521 SRR5690816_530 SRR5690816_534 SRR5690816_540 SRR5690816_541 SRR5690816_542 SRR5690816_545 SRR5690816_558 SRR5690816_559 SRR5690816_561 SRR5690816_570 SRR5690816_571 SRR5690816_584 SRR5690816_601 SRR5690816_603 SRR5690816_604 SRR5690816_612 SRR5690816_613 SRR5690816_615 SRR5690816_619 SRR5690816_633 SRR5690816_635 SRR5690816_649 SRR5690816_650 SRR5690816_651 SRR5690816_660 SRR5690816_662 SRR5690816_678 SRR5690816_681 SRR5690816_684 SRR5690816_687 SRR5690816_716 SRR5690816_748 SRR5690816_749 SRR5690816_750 SRR5690816_764 SRR5690816_766 SRR5690816_770 SRR5690816_771 SRR5690816_775 SRR5690816_786 SRR5690816_787 SRR5690816_789 SRR5690816_791 SRR5690816_795 SRR5690816_798 SRR5690816_820 SRR5690816_822 SRR5690816_849 SRR5690816_867 SRR5690816_869 SRR5690816_875 SRR5690816_887 SRR5690816_890 SRR5690816_892 SRR5690816_894 SRR5690816_895 SRR5690816_897 SRR5690816_899 SRR5690816_913 SRR5690816_936 SRR5690816_962 SRR5690816_966 SRR5690816_968 SRR5690816_969 SRR5690816_971 SRR5690816_1000 SRR5690816_1001 SRR5690816_1002 SRR5690816_1017 SRR5690816_1036 SRR5690816_1043 SRR5690816_1052 SRR5690816_1062 SRR5690816_1065 SRR5690816_1072 SRR5690816_1078 SRR5690816_1079 SRR5690816_1090 SRR5690816_1116 SRR5690816_1120 SRR5690816_1131 SRR5690816_1132 SRR5690816_1141 SRR5690816_1166 SRR5690816_1180 SRR5690816_1181 SRR5690816_1212 SRR5690816_1232 SRR5690816_1236 SRR5690816_1244 SRR5690816_1245 SRR5690816_1271 SRR5690816_1272 SRR5690816_1274 SRR5690816_1285 SRR5690816_1304 SRR5690816_1325 SRR5690816_1326 SRR5690816_1329 SRR5690816_1340 SRR5690816_1341 SRR5690816_1345 SRR5690816_1348 SRR5690816_1349 SRR5690816_1350 SRR5690816_1357 SRR5690816_1358 SRR5690816_1370 SRR5690816_1372 SRR5690816_1375 SRR5690816_1376 SRR5690816_1391 SRR5690816_1392 SRR5690816_1393 SRR5690816_1400 SRR5690816_1401 SRR5690816_1402 SRR5690816_1403 SRR5690816_1411 SRR5690816_1413 SRR5690816_1422 SRR5690816_1424 SRR5690816_1425 SRR5690816_1444 SRR5690816_1452 SRR5690816_1453 SRR5690816_1465 SRR5690816_1484 SRR5690816_1485 SRR5690816_1486 SRR5690816_1492 SRR5690816_1499 SRR5690816_1506 SRR5690816_1507 SRR5690816_1520 SRR5690816_1539 SRR5690816_1540 SRR5690816_1550 SRR5690816_1551 SRR5690816_1552 SRR5690816_1554 SRR5690816_1555 SRR5690816_1563 SRR5690816_1584 SRR5690816_1585 SRR5690816_1591 SRR5690816_1592 SRR5690816_1594 SRR5690816_1601 SRR5690816_1602 SRR5690816_1603 SRR5690816_1615 SRR5690816_1616 SRR5690816_1622 SRR5690816_1623 SRR5690816_1646 SRR5690816_1652 SRR5690816_1653 SRR5690816_1654 SRR5690816_1655 SRR5690816_1656 SRR5690816_1657 SRR5690816_1684 SRR5690816_1685 SRR5690816_1686 SRR5690816_1689 SRR5690816_1698 SRR5690816_1699 SRR5690816_1719 SRR5690816_1720 SRR5690816_1721 SRR5690816_1736 SRR5690816_1737 SRR5690816_1738 SRR5690816_1740 SRR5690816_1755 SRR5690816_1756 SRR5690816_1767 SRR5690816_1785 SRR5690816_1844 SRR5690816_1845 SRR5690816_1850 SRR5690816_1851 SRR5690816_1876 SRR5690816_1891 SRR5690816_1892 SRR5690816_1893 SRR5690816_1902 SRR5690816_1917 SRR5690816_1922 SRR5690816_1925 SRR5690816_1933 SRR5690816_1944 SRR5690816_1951 SRR5690816_1956 SRR5690816_1961 SRR5690816_1973 SRR5690816_1976 SRR5690816_1977 SRR5690816_1978 SRR5690816_2003 SRR5690816_2004 SRR5690816_2009 SRR5690816_2014 SRR5690816_2015 SRR5690816_2016 SRR5690816_2021 SRR5690816_2022 SRR5690816_2041 SRR5690816_2056 SRR5690816_2057 SRR5690816_2086 SRR5690816_2122 SRR5690816_2123 SRR5690816_2131 SRR5690816_2134 SRR5690816_2142 SRR5690816_2143 SRR5690816_2154 SRR5690816_2166 SRR5690816_2176 SRR5690816_2177 SRR5690816_2197 SRR5690816_2201 SRR5690816_2205 SRR5690816_2206 SRR5690816_2207 SRR5690816_2226 SRR5690816_2261 SRR5690816_2263 SRR5690816_2264 SRR5690816_2266 SRR5690816_2277 SRR5690816_2278 SRR5690816_2280 SRR5690816_2283 SRR5690816_2286 SRR5690816_2295 SRR5690816_2298 SRR5690816_2302 SRR5690816_2304 SRR5690816_2326 SRR5690816_2346 SRR5690816_2347 SRR5690816_2349 SRR5690816_2374 SRR5690816_2392 SRR5690816_2393 SRR5690816_2394 SRR5690816_2404 SRR5690816_2406 SRR5690816_2407 SRR5690816_2409 SRR5690816_2411 SRR5690816_2416 SRR5690816_2417 SRR5690816_2419 SRR5690816_2420 SRR5690816_2421 SRR5690816_2439 SRR5690816_2440 SRR5690816_2443 SRR5690816_2512 SRR5690816_2529 SRR5690816_2531 SRR5690816_2535 SRR5690816_2536 SRR5690816_2537 SRR5690816_2548 SRR5690816_2550 SRR5690816_2553 SRR5690816_2555 SRR5690816_2557 SRR5690816_2565 SRR5690816_2568 SRR5690816_2580 SRR5690816_2605 SRR5690816_2606 SRR5690816_2607 SRR5690816_2612 SRR5690816_2613 SRR5690816_2625 SRR5690816_2626 SRR5690816_2627 SRR5690816_2628 SRR5690816_2643 SRR5690816_2659 SRR5690816_2678 SRR5690816_2682 SRR5690816_2683 SRR5690816_2688 SRR5690816_2689 SRR5690816_2690 SRR5690816_2694 SRR5690816_2695 SRR5690816_2696 SRR5690816_2726 SRR5690816_2736 SRR5690816_2738 SRR5690816_2739 SRR5690816_2741 SRR5690816_2742 SRR5690816_2764 SRR5690816_2773 SRR5690816_2779 SRR5690816_2784 SRR5690816_2788 SRR5690816_2791 SRR5690816_2794 SRR5690816_2795 SRR5690816_2800 SRR5690816_2846 SRR5690816_2847 SRR5690816_2874 SRR5690816_2892 SRR5690816_2908 SRR5690816_2912 SRR5690816_2913 SRR5690816_2947 SRR5690816_2953 SRR5690816_2959 SRR5690816_2962 SRR5690816_2965 SRR5690816_2987 SRR5690816_2988 SRR5690816_3002 SRR5690816_3013 SRR5690816_3021 SRR5690816_3027 SRR5690816_3028 SRR5690816_3030 SRR5690816_3043 SRR5690816_3046 SRR5690816_3049 SRR5690816_3051 SRR5690816_3063 SRR5690816_3064 SRR5690816_3066 SRR5690816_3078 SRR5690816_3081 SRR5690816_3084 SRR5690816_3085 SRR5690816_3086 SRR5690816_3091 SRR5690816_3095 SRR5690816_3096 SRR5690816_3101 SRR5690816_3104 SRR5690816_3112 SRR5690816_3125 SRR5690816_3129 SRR5690816_3131 SRR5690816_3132 SRR5690816_3134 SRR5690816_3138 SRR5690816_3143 SRR5690816_3145 SRR5690816_3146 SRR5690816_3147 SRR5690816_3152 SRR5690816_3154 SRR5690816_3159 SRR5690816_3160 SRR5690816_3161 SRR5690816_3174 SRR5690816_3175 SRR5690816_3177 SRR5690816_3181 SRR5690816_3182 SRR5690816_3186 SRR5690816_3188 SRR5690816_3191 SRR5690816_3208 SRR5690816_3232 SRR5690816_3233 SRR5690816_3237 SRR5690816_3238 SRR5690816_3252 SRR5690816_3268 SRR5690816_3305 SRR5690816_3308 SRR5690816_3309 SRR5690816_3311 SRR5690816_3319 SRR5690816_3320 SRR5690816_3321 SRR5690816_3340 SRR5690816_3341 SRR5690816_3348 SRR5690816_3349 SRR5690816_3359 SRR5690816_3362 SRR5690816_3375 SRR5690816_3376 SRR5690816_3379 SRR5690816_3380 SRR5690816_3381 SRR5690816_3421 SRR5690816_3450 SRR5690816_3459 SRR5690816_3461 SRR5690816_3471 SRR5690816_3480 SRR5690816_3497 SRR5690816_3505 SRR5690816_3551 SRR5690816_3553 SRR5690816_3554 SRR5690816_3568 SRR5690816_3569 SRR5690816_3574 SRR5690816_3576 SRR5690816_3593 SRR5690816_3595 SRR5690816_3613 SRR5690816_3619 SRR5690816_3620 SRR5690816_3621 SRR5690816_3655 SRR5690816_3657 SRR5690816_3663 SRR5690816_3677 SRR5690816_3680 SRR5690816_3681 SRR5690816_3684 SRR5690816_3685 SRR5690816_3687 SRR5690816_3701 SRR5690816_3710 SRR5690816_3711 SRR5690816_3715 SRR5690816_3738 SRR5690816_3751 SRR5690816_3753 SRR5690816_3756 SRR5690816_3757 SRR5690816_3774 SRR5690816_3775 SRR5690816_3790 SRR5690816_3791 SRR5690816_3828 SRR5690816_3852 SRR5690816_3853 SRR5690816_3854 SRR5690816_3855 SRR5690816_3856 SRR5690816_3859 SRR5690816_3874 SRR5690816_3885 SRR5690816_3886 SRR5690816_3889 SRR5690816_3893 SRR5690816_3895 SRR5690816_3907 SRR5690816_3908 SRR5690816_3934 SRR5690816_3935 SRR5690816_3936 SRR5690816_3939 SRR5690816_3940 SRR5690816_3947 SRR5690816_3970 SRR5690816_3973 SRR5690816_3982 SRR5690816_3989 SRR5690816_3990 SRR5690816_4024 SRR5690816_4041 SRR5690816_4043 SRR5690816_4070 SRR5690816_4071 SRR5690816_4072 SRR5690816_4087 SRR5690816_4091 SRR5690816_4092 SRR5690816_4094 SRR5690816_4098 SRR5690816_4099 SRR5690816_4107 SRR5690816_4109 SRR5690816_4110 SRR5690816_4112 SRR5690816_4113 SRR5690816_4115 SRR5690816_4124 SRR5690816_4125 SRR5690816_4127 SRR5690816_4129 SRR5690816_4160 SRR5690816_4165 SRR5690816_4184 SRR5690816_4186 SRR5690816_4208 SRR5690816_4230 SRR5690816_4244 SRR5690816_4263 SRR5690816_4265 SRR5690816_4272 SRR5690816_4281 SRR5690816_4283 SRR5690816_4284 SRR5690816_4285 SRR5690816_4292 SRR5690816_4299 SRR5690816_4308 SRR5690816_4311 SRR5690816_4313 SRR5690816_4314 SRR5690816_4315 SRR5690816_4329 SRR5690816_4338 SRR5690816_4349 SRR5690816_4355 SRR5690816_4356 SRR5690816_4358 SRR5690816_4369 SRR5690816_4372 SRR5690816_4385 SRR5690816_4427 SRR5690816_4469 SRR5690816_4473 SRR5690816_4501 SRR5690816_4504 SRR5690816_4512 SRR5690816_4515 SRR5690816_4518 SRR5690816_4523 SRR5690816_4546 SRR5690816_4547 SRR5690816_4566 SRR5690816_4603 SRR5690816_4606 SRR5690816_4607 SRR5690816_4608 SRR5690816_4650 SRR5690816_4652 SRR5690816_4654 SRR5690816_4662 SRR5690816_4694 SRR5690816_4710 SRR5690816_4711 SRR5690816_4723 SRR5690816_4725 SRR5690816_4726 SRR5690816_4731 SRR5690816_4733 SRR5690816_4737 SRR5690816_4776 SRR5690816_4783 SRR5690816_4784 SRR5690816_4798 SRR5690816_4820 SRR5690816_4822 SRR5690816_4825 SRR5690816_4826 SRR5690816_4829 SRR5690816_4832 SRR5690816_4870 SRR5690816_4871 SRR5690816_4878 SRR5690816_4881 SRR5690816_4887 SRR5690816_4893 SRR5690816_4896 SRR5690816_4904 SRR5690816_4905 SRR5690816_4906 SRR5690816_4942 SRR5690816_4944 SRR5690816_4945 SRR5690816_4946 SRR5690816_4966 SRR5690816_4967 SRR5690816_4981 SRR5690816_4983 SRR5690816_4988 SRR5690816_4989 SRR5690816_4994 SRR5690816_5005 SRR5690816_5008 SRR5690816_5009 SRR5690816_5010 SRR5690816_5032 SRR5690816_5033 SRR5690816_5034 SRR5690816_5045 SRR5690816_5046 SRR5690816_5047 SRR5690816_5057 SRR5690816_5058 SRR5690816_5061 SRR5690816_5076 SRR5690816_5083 SRR5690816_5118 SRR5690816_5126 SRR5690816_5134 SRR5690816_5135 SRR5690816_5165 SRR5690816_5167 SRR5690816_5168 SRR5690816_5191 SRR5690816_5193 SRR5690816_5201 SRR5690816_5203 SRR5690816_5217 SRR5690816_5231 SRR5690816_5233 SRR5690816_5240 SRR5690816_5241 SRR5690816_5246 SRR5690816_5247 SRR5690816_5248 SRR5690816_5252 SRR5690816_5253 SRR5690816_5286 SRR5690816_5287 SRR5690816_5289 SRR5690816_5291 SRR5690816_5305 SRR5690816_5306 SRR5690816_5318 SRR5690816_5319 SRR5690816_5320 SRR5690816_5334 SRR5690816_5336 SRR5690816_5350 SRR5690816_5358 SRR5690816_5379 SRR5690816_5382 SRR5690816_5397 SRR5690816_5403 SRR5690816_5409 SRR5690816_5438 SRR5690816_5443 SRR5690816_5476 SRR5690816_5487 SRR5690816_5528 SRR5690816_5541 SRR5690816_5543 SRR5690816_5544 SRR5690816_5550 SRR5690816_5551 SRR5690816_5552 SRR5690816_5568 SRR5690816_5581 SRR5690816_5582 SRR5690816_5590 SRR5690816_5593 SRR5690816_5594 SRR5690816_5608 SRR5690816_5610 SRR5690816_5612 SRR5690816_5613 SRR5690816_5614 SRR5690816_5623 SRR5690816_5627 SRR5690816_5631 SRR5690816_5633 SRR5690816_5634 SRR5690816_5645 SRR5690816_5646 SRR5690816_5656 SRR5690816_5673 SRR5690816_5678 SRR5690816_5679 SRR5690816_5680 SRR5690816_5681 SRR5690816_5682 SRR5690816_5683 SRR5690816_5684 SRR5690816_5686 SRR5690816_5692 SRR5690816_5693 SRR5690816_5698 SRR5690816_5700 SRR5690816_5702 SRR5690816_5706 SRR5690816_5708 SRR5690816_5718 SRR5690816_5721 SRR5690816_5723 SRR5690816_5725 SRR5690816_5728 SRR5690816_5744 SRR5690816_5746 SRR5690816_5759 SRR5690816_5760 SRR5690816_5761 SRR5690816_5779 SRR5690816_5780 SRR5690816_5783 SRR5690816_5784 SRR5690816_5786 SRR5690816_5817 SRR5690816_5826 SRR5690816_5828 SRR5690816_5830 SRR5690816_5831 SRR5690816_5832 SRR5690816_5836 SRR5690816_5844 SRR5690816_5856 SRR5690816_5857 SRR5690816_5858 SRR5690816_5859 SRR5690816_5865 SRR5690816_5866 SRR5690816_5875 SRR5690816_5882 SRR5690816_5883 SRR5690816_5884 SRR5690816_5888 SRR5690816_5896 SRR5690816_5907 SRR5690816_5916 SRR5690816_5918 SRR5690816_5919 SRR5690816_5960 SRR5690816_5962 SRR5690816_5963 SRR5690816_5971 SRR5690816_5977 SRR5690816_6000 SRR5690816_6021 SRR5690816_6029 SRR5690816_6031 SRR5690816_6042 SRR5690816_6047 SRR5690816_6064 SRR5690816_6065 SRR5690816_6066 SRR5690816_6067 SRR5690816_6069 SRR5690816_6070 SRR5690816_6109 SRR5690816_6115 SRR5690816_6117 SRR5690816_6122 SRR5690816_6139 SRR5690816_6140 SRR5690816_6161 SRR5690816_6174 SRR5690816_6180 SRR5690816_6181 SRR5690816_6182 SRR5690816_6183 SRR5690816_6184 SRR5690816_6186 SRR5690816_6188 SRR5690816_6189 SRR5690816_6190 SRR5690816_6196 SRR5690816_6200 SRR5690816_6209 SRR5690816_6212 SRR5690816_6240 SRR5690816_6241 SRR5690816_6253 SRR5690816_6254 SRR5690816_6255 SRR5690816_6270 SRR5690816_6275 SRR5690816_6324 SRR5690816_6332 SRR5690816_6372 SRR5690816_6373 SRR5690816_6377 SRR5690816_6378 SRR5690816_6438 SRR5690816_6461 SRR5690816_6462 SRR5690816_6484 SRR5690816_6493 SRR5690816_6496 SRR5690816_6498 SRR5690816_6512 SRR5690816_6545 SRR5690816_6554 SRR5690816_6564 SRR5690816_6569 SRR5690816_6570 SRR5690816_6572 SRR5690816_6573 SRR5690816_6576 SRR5690816_6578 SRR5690816_6592 SRR5690816_6594 SRR5690816_6596 SRR5690816_6598 SRR5690816_6599 SRR5690816_6603 SRR5690816_6604 SRR5690816_6605 SRR5690816_6606 SRR5690816_6674 SRR5690816_6675 SRR5690816_6697 SRR5690816_6699 SRR5690816_6717 SRR5690816_6720 SRR5690816_6722 SRR5690816_6736 SRR5690816_6750 SRR5690816_6762 SRR5690816_6764 SRR5690816_6791 SRR5690816_6793 SRR5690816_6829 SRR5690816_6830 SRR5690816_6831 SRR5690816_6836 SRR5690816_6869 SRR5690816_6870 SRR5690816_6872 SRR5690816_6874 SRR5690816_6883 SRR5690816_6894 SRR5690816_6895 SRR5690816_6915 SRR5690816_6926 SRR5690816_6927 SRR5690816_6959 SRR5690816_6977 SRR5690816_6978 SRR5690816_6988 SRR5690816_6991 SRR5690816_6993 SRR5690816_7001 SRR5690816_7002 SRR5690816_7004 SRR5690816_7049 SRR5690816_7050 SRR5690816_7062 SRR5690816_7073 SRR5690816_7075 SRR5690816_7093 SRR5690816_7102 SRR5690816_7107 SRR5690816_7125 SRR5690816_7126 SRR5690816_7127 SRR5690816_7128 SRR5690816_7135 SRR5690816_7138 SRR5690816_7144 SRR5690816_7152 SRR5690816_7154 SRR5690816_7178 SRR5690816_7179 SRR5690816_7180 SRR5690816_7181 SRR5690816_7184 SRR5690816_7193 SRR5690816_7194 SRR5690816_7195 SRR5690816_7196 SRR5690816_7197 SRR5690816_7206 SRR5690816_7207 SRR5690816_7223 SRR5690816_7224 SRR5690816_7225 SRR5690816_7226 SRR5690816_7234 SRR5690816_7236 SRR5690816_7262 SRR5690816_7263 SRR5690816_7289 SRR5690816_7291 SRR5690816_7293 SRR5690816_7295 SRR5690816_7307 SRR5690816_7309 SRR5690816_7310 SRR5690816_7339 SRR5690816_7340 SRR5690816_7342 SRR5690816_7359 SRR5690816_7360 SRR5690816_7366 SRR5690816_7367 SRR5690816_7368 SRR5690816_7369 SRR5690816_7372 SRR5690816_7373 SRR5690816_7387 SRR5690816_7390 SRR5690816_7392 SRR5690816_7394 SRR5690816_7411 SRR5690816_7413 SRR5690816_7420 SRR5690816_7428 SRR5690816_7431 SRR5690816_7434 SRR5690816_7438 SRR5690816_7453 SRR5690816_7467 SRR5690816_7478 SRR5690816_7493 SRR5690816_7494 SRR5690816_7495 SRR5690816_7500 SRR5690816_7527 SRR5690816_7528 SRR5690816_7529 SRR5690816_7547 SRR5690816_7557 SRR5690816_7561 SRR5690816_7576 SRR5690816_7581 SRR5690816_7583 SRR5690816_7585 SRR5690816_7587 SRR5690816_7589 SRR5690816_7590 SRR5690816_7592 SRR5690816_7593 SRR5690816_7597 SRR5690816_7598 SRR5690816_7600 SRR5690816_7619 SRR5690816_7642 SRR5690816_7646 SRR5690816_7654 SRR5690816_7656 SRR5690816_7673 SRR5690816_7683 SRR5690816_7695 SRR5690816_7696 SRR5690816_7715 SRR5690816_7725 SRR5690816_7726 SRR5690816_7727 SRR5690816_7728 SRR5690816_7730 SRR5690816_7753 SRR5690816_7755 SRR5690816_7758 SRR5690816_7760 SRR5690816_7761 SRR5690816_7770 SRR5690816_7771 SRR5690816_7775 SRR5690816_7778 SRR5690816_7779 SRR5690816_7781 SRR5690816_7785 SRR5690816_7788 SRR5690816_7794 SRR5690816_7795 SRR5690816_7815 SRR5690816_7824 SRR5690816_7825 SRR5690816_7827 SRR5690816_7828 SRR5690816_7829 SRR5690816_7832 SRR5690816_7835 SRR5690816_7836 SRR5690816_7840 SRR5690816_7847 SRR5690816_7851 SRR5690816_7854 SRR5690816_7862 SRR5690816_7863 SRR5690816_7866 SRR5690816_7867 SRR5690816_7874 SRR5690816_7912 SRR5690816_7936 SRR5690816_7939 SRR5690816_7946 SRR5690816_7947 SRR5690816_7950 SRR5690816_7952 SRR5690816_7964 SRR5690816_7966 SRR5690816_7968 SRR5690816_7972 SRR5690816_7973 SRR5690816_7974 SRR5690816_7980 SRR5690816_7981 SRR5690816_7982 SRR5690816_7984 SRR5690816_7991 SRR5690816_7993 SRR5690816_8014 SRR5690816_8015 SRR5690816_8022 SRR5690816_8036 SRR5690816_8038 SRR5690816_8040 SRR5690816_8063 SRR5690816_8065 SRR5690816_8067 SRR5690816_8079 SRR5690816_8114 SRR5690816_8133 SRR5690816_8137 SRR5690816_8140 SRR5690816_8143 SRR5690816_8144 SRR5690816_8162 SRR5690816_8163 SRR5690816_8209 SRR5690816_8212 SRR5690816_8213 SRR5690816_8214 SRR5690816_8222 SRR5690816_8223 SRR5690816_8234 SRR5690816_8236 SRR5690816_8240 SRR5690816_8241 SRR5690816_8245 SRR5690816_8247 SRR5690816_8249 SRR5690816_8251 SRR5690816_8311 SRR5690816_8316 SRR5690816_8317 SRR5690816_8319 SRR5690816_8329 SRR5690816_8345 SRR5690816_8364 SRR5690816_8367 SRR5690816_8426 SRR5690816_8427 SRR5690816_8451 SRR5690816_8458 SRR5690816_8459 SRR5690816_8462 SRR5690816_8467 SRR5690816_8474 SRR5690816_8478 SRR5690816_8490 SRR5690816_8508 SRR5690816_8544 SRR5690816_8546 SRR5690816_8547 SRR5690816_8562 SRR5690816_8563 SRR5690816_8575 SRR5690816_8583 SRR5690816_8602 SRR5690816_8622 SRR5690816_8623 SRR5690816_8639 SRR5690816_8641 SRR5690816_8645 SRR5690816_8649 SRR5690816_8673 SRR5690816_8674 SRR5690816_8681 SRR5690816_8689 SRR5690816_8696 SRR5690816_8698 SRR5690816_8699 SRR5690816_8700 SRR5690816_8701 SRR5690816_8703 SRR5690816_8710 SRR5690816_8712 SRR5690816_8718 SRR5690816_8725 SRR5690816_8733 SRR5690816_8734 SRR5690816_8735 SRR5690816_8754 SRR5690816_8755 SRR5690816_8769 SRR5690816_8770 SRR5690816_8779 SRR5690816_8780 SRR5690816_8784 SRR5690816_8789 SRR5690816_8839 SRR5690816_8849 SRR5690816_8861 SRR5690816_8891 SRR5690816_8893 SRR5690816_8895 SRR5690816_8905 SRR5690816_8906 SRR5690816_8911 SRR5690816_8914 SRR5690816_8918 SRR5690816_8943 SRR5690816_8944 SRR5690816_8945 SRR5690816_8949 SRR5690816_8954 SRR5690816_8955 SRR5690816_8963 SRR5690816_8964 SRR5690816_8965 SRR5690816_8969 SRR5690816_8999 SRR5690816_9003 SRR5690816_9009 SRR5690816_9010 SRR5690816_9034 SRR5690816_9036 SRR5690816_9037 SRR5690816_9048 SRR5690816_9052 SRR5690816_9053 SRR5690816_9054 SRR5690816_9057 SRR5690816_9058 SRR5690816_9086 SRR5690816_9088 SRR5690816_9089 SRR5690816_9090 SRR5690816_9105 SRR5690816_9145 SRR5690816_9146 SRR5690816_9175 SRR5690816_9189 SRR5690816_9211 SRR5690816_9220 SRR5690816_9235 SRR5690816_9267 SRR5690816_9275 SRR5690816_9276 SRR5690816_9277 SRR5690816_9285 SRR5690816_9290 SRR5690816_9305 SRR5690816_9318 SRR5690816_9321 SRR5690816_9325 SRR5690816_9334 SRR5690816_9410 SRR5690816_9411 SRR5690816_9420 SRR5690816_9421 SRR5690816_9422 SRR5690816_9437 SRR5690816_9438 SRR5690816_9444 SRR5690816_9459 SRR5690816_9461 SRR5690816_9465 SRR5690816_9470 SRR5690816_9501 SRR5690816_9520 SRR5690816_9523 SRR5690816_9539 SRR5690816_9567 SRR5690816_9584 SRR5690816_9594 SRR5690816_9601 SRR5690816_9658 SRR5690816_9659 SRR5690816_9661 SRR5690816_9680 SRR5690816_9688 SRR5690816_9689 SRR5690816_9704 SRR5690816_9714 SRR5690816_9716 SRR5690816_9745 SRR5690816_9746 SRR5690816_9747 SRR5690816_9748 SRR5690816_9750 SRR5690816_9755 SRR5690816_9809 SRR5690816_9812 SRR5690816_9825 SRR5690816_9827 SRR5690816_9831 SRR5690816_9855 SRR5690816_9856 SRR5690816_9875 SRR5690816_9878 SRR5690816_9881 SRR5690816_9885 SRR5690816_9890 SRR5690816_9893 SRR5690816_9894 SRR5690816_9907 SRR5690816_9908 SRR5690816_9914 SRR5690816_9915 SRR5690816_9920 SRR5690816_9921 SRR5690816_9922 SRR5690816_9934 SRR5690816_9935 SRR5690816_9936 SRR5690816_9947 SRR5690816_9948 SRR5690816_9954 SRR5690816_9964 SRR5690816_9972 SRR5690816_9973 SRR5690816_9975 SRR5690816_9979 SRR5690816_9985 SRR5690816_9986 SRR5690816_10005 SRR5690816_10011 SRR5690816_10014 SRR5690816_10030 SRR5690816_10045 SRR5690816_10050 SRR5690816_10051 SRR5690816_10055 SRR5690816_10057 SRR5690816_10059 SRR5690816_10061 SRR5690816_10075 SRR5690816_10080 SRR5690816_10082 SRR5690816_10084 SRR5690816_10085 SRR5690816_10128 SRR5690816_10131 SRR5690816_10132 SRR5690816_10150 SRR5690816_10161 SRR5690816_10181 SRR5690816_10199 SRR5690816_10200 SRR5690816_10201 SRR5690816_10204 SRR5690816_10205 SRR5690816_10214 SRR5690816_10217 SRR5690816_10230 SRR5690816_10240 SRR5690816_10241 SRR5690816_10261 SRR5690816_10267 SRR5690816_10273 SRR5690816_10283 SRR5690816_10284 SRR5690816_10288 SRR5690816_10289 SRR5690816_10302 SRR5690816_10303 SRR5690816_10309 SRR5690816_10326 SRR5690817_48 SRR5690817_73 SRR5690817_74 SRR5690817_142 SRR5690817_215 SRR5690817_354 SRR5690817_358 SRR5690817_359 SRR5690817_440 SRR5690817_441 SRR5690817_543 SRR5690817_556 SRR5690817_692 SRR5690817_811 SRR5690817_840 SRR5690817_842 SRR5690817_961 SRR5690817_962 SRR5690817_971 SRR5690817_974 SRR5690817_979 SRR5690817_980 SRR5690817_1078 SRR5690817_1104 SRR5690817_1105 SRR5690817_1214 SRR5690817_1215 SRR5690817_1216 SRR5690817_1305 SRR5690817_1306 SRR5690817_1310 SRR5690817_1400 SRR5690817_1401 SRR5690817_1402 SRR5690817_1415 SRR5690817_1855 SRR5690817_1857 SRR5690817_1995 SRR5690817_2026 SRR5690817_2085 SRR5690817_2142 SRR5690817_2233 SRR5690817_2234 SRR5690817_2236 SRR5690817_2405 SRR5690817_2525 SRR5690817_2526 SRR5690817_3020 SRR5690817_3022 SRR5690817_3060 SRR5690817_3061 SRR5690817_3434 SRR5690817_3613 SRR5690817_3615 SRR5690817_3704 SRR5690817_3831 SRR5690817_3832 SRR5690817_3936 SRR5690817_4071 SRR5690817_4178 SRR5690817_4221 SRR5690817_4241 SRR5690817_4243 SRR5690817_4426 SRR5690817_4703 SRR5690817_4954 SRR5690817_5032 SRR5690817_5036 SRR5690817_5222 SRR5690817_5224 SRR5690817_5336 SRR5690817_5611 SRR5690817_5795 SRR5690817_5798 SRR5690817_5894 SRR5690817_6008 SRR5690817_6352 SRR5690817_6503 SRR5690817_6504 SRR5690817_6544 SRR5690817_6545 SRR5690817_6639 SRR5690817_6640 SRR5690817_6641 SRR5690817_6714 SRR5690817_6984 SRR5690817_7041 SRR5690817_7042 SRR5690817_7043 SRR5690817_7131 SRR5690817_7213 SRR5690817_7281 SRR5690817_7300 SRR5690817_7433 SRR5690817_7434 SRR5690817_7489 SRR5690817_7644 SRR5690817_7645 SRR5690817_7646 SRR5690817_7732 SRR5690817_7805 SRR5690817_7826 SRR5690817_7944 SRR5690817_7974 SRR5690817_8096 SRR5690817_8145 SRR5690817_8221 SRR5690817_8222 SRR5690817_8270 SRR5690817_8347 SRR5690817_8348 SRR5690817_8349 SRR5690817_8458 SRR5690817_8758 SRR5690817_8952 SRR5690817_8974 SRR5690817_8977 SRR5690817_9019 SRR5690817_9194 SRR5690817_9205 SRR5690817_9208 SRR5690817_9229 SRR5690817_9340 SRR5690817_9341 SRR5690817_9361 SRR5690817_9363 SRR5690817_9367 SRR5690817_9400 SRR5690817_9402 SRR5690817_9404 SRR5690817_9405 SRR5690817_9532 SRR5690817_9541 SRR5690817_9545 SRR5690817_9651 SRR5690817_9715 SRR5690817_9718 SRR5690817_9769 SRR5690817_9913 SRR5690817_9915 SRR5690817_9916 SRR5690817_9917 SRR5690817_10046 SRR5690817_10270 SRR5690817_10286 SRR5690817_10293 SRR5690817_10294 SRR5690817_10461 SRR5690817_10475 SRR5690817_10731 SRR5690817_10732 SRR5690817_10733 SRR5690817_10753 SRR5690817_10754 SRR5690818_7 SRR5690818_47 SRR5690818_49 SRR5690818_115 SRR5690818_117 SRR5690818_144 SRR5690818_354 SRR5690818_355 SRR5690818_494 SRR5690818_508 SRR5690818_628 SRR5690818_657 SRR5690818_691 SRR5690818_695 SRR5690818_717 SRR5690818_824 SRR5690818_1084 SRR5690818_1090 SRR5690818_1138 SRR5690818_1211 SRR5690818_1212 SRR5690818_1544 SRR5690818_1788 SRR5690818_2127 SRR5690818_2472 SRR5690818_2475 SRR5690818_2496 SRR5690818_2634 SRR5690818_2636 SRR5690818_2864 SRR5690818_2866 SRR5690818_2963 SRR5690818_2969 SRR5690818_2992 SRR5690818_2995 SRR5690818_2996 SRR5690818_3041 SRR5690818_3097 SRR5690818_3098 SRR5690818_3174 SRR5690818_3245 SRR5690818_3246 SRR5690818_3273 SRR5690818_3391 SRR5690818_3411 SRR5690818_3415 SRR5690818_3477 SRR5690818_3524 SRR5690818_3674 SRR5690818_3954 SRR5690818_3956 SRR5690818_4169 SRR5690818_4313 SRR5690818_4420 SRR5690818_4424 SRR5690818_4425 SRR5690818_4455 SRR5690818_4456 SRR5690818_4458 SRR5690818_4478 SRR5690818_4479 SRR5690818_4684 SRR5690818_4761 SRR5690818_4771 SRR5690818_4773 SRR5690818_4802 SRR5690818_4822 SRR5690818_4825 SRR5690818_4942 SRR5690818_4943 SRR5690818_5076 SRR5690818_5125 SRR5690818_5235 SRR5690818_5236 SRR5690818_5238 SRR5690818_5239 SRR5690818_5257 SRR5690818_5264 SRR5690818_5265 SRR5690818_5299 SRR5690818_5315 SRR5690818_5316 SRR5690818_5437 SRR5690818_5514 SRR5690818_5605 SRR5690818_5858 SRR5690818_5860 SRR5690818_5926 SRR5690818_5929 SRR5690818_5934 SRR5690818_6087 SRR5690818_6096 SRR5690818_6321 SRR5690818_6344 SRR5690818_6390 SRR5690818_6393 SRR5690818_6440 SRR5690818_6578 SRR5690818_6583 SRR5690818_6633 SRR5690818_6757 SRR5690818_6792 SRR5690818_6793 SRR5690818_6804 SRR5690818_6868 SRR5690818_7002 SRR5690818_7003 SRR5690818_7033 SRR5690818_7038 SRR5690818_7060 SRR5690818_7138 SRR5690818_7139 SRR5690818_7217 SRR5690818_7220 SRR5690818_7302 SRR5690818_7314 SRR5690818_7315 SRR5690818_7388 SRR5690818_7392 SRR5690818_7496 SRR5690818_7608 SRR5690818_7636 SRR5690818_7864 SRR5690818_8087 SRR5690818_8124 SRR5690818_8225 SRR5690818_8289 SRR5690818_8304 SRR5690818_8308 SRR5690818_8328 SRR5690818_8444 SRR5690818_8445 SRR5690818_8556 SRR5690818_8557 SRR5690818_8566 SRR5690818_8583 SRR5690818_8604 SRR5690818_8769 SRR5690818_8771 SRR5690818_8844 SRR5690818_8845 SRR5690818_9000 SRR5690818_9002 SRR5690818_9042 SRR5690818_9100 SRR5690818_9118 SRR5690818_9384 SRR5690818_9529 SRR5690818_9559 SRR5690818_9612 SRR5690818_9613 SRR5690818_9821 SRR5690818_9855 SRR5690818_10017 SRR5690818_10019 SRR5690818_10020 SRR5690818_10021 SRR5690818_10022 SRR5690818_10057 SRR5690818_10059 SRR5690818_10322 SRR5690818_10391 SRR5690818_10392 SRR5690818_10722 SRR5690818_10723 SRR5690818_10724 SRR5690818_10756 SRR5690818_10777 SRR5690818_10779 SRR5690818_10840 SRR5690818_10901 SRR5690818_10915 SRR5690818_11077 SRR5690818_11079 SRR5690818_11080 SRR5690818_11097 SRR5690818_11183 SRR5690818_11200 SRR5690818_11201 SRR5690835_53 SRR5690835_54 SRR5690835_55 SRR5690835_81 SRR5690835_83 SRR5690835_271 SRR5690835_273 SRR5690835_297 SRR5690835_375 SRR5690835_376 SRR5690835_412 SRR5690835_413 SRR5690835_499 SRR5690835_601 SRR5690835_630 SRR5690835_631 SRR5690835_716 SRR5690835_717 SRR5690835_866 SRR5690835_1084 SRR5690835_1085 SRR5690835_1086 SRR5690835_1130 SRR5690835_1171 SRR5690835_1172 SRR5690835_1179 SRR5690835_1184 SRR5690835_1333 SRR5690835_1334 SRR5690835_1335 SRR5690835_1363 SRR5690835_1364 SRR5690835_1368 SRR5690835_1398 SRR5690835_1428 SRR5690835_1498 SRR5690835_1499 SRR5690835_1505 SRR5690835_1506 SRR5690835_1523 SRR5690835_1524 SRR5690835_1525 SRR5690835_1529 SRR5690835_1641 SRR5690835_1658 SRR5690835_1727 SRR5690835_1728 SRR5690835_1913 SRR5690835_1915 SRR5690835_1977 SRR5690835_1980 SRR5690835_2077 SRR5690835_2252 SRR5690835_2253 SRR5690835_2309 SRR5690835_2538 SRR5690835_2539 SRR5690835_2540 SRR5690835_2545 SRR5690835_2546 SRR5690835_2559 SRR5690835_2561 SRR5690835_2570 SRR5690835_2575 SRR5690835_2688 SRR5690835_2727 SRR5690835_2829 SRR5690835_2830 SRR5690835_2835 SRR5690835_2836 SRR5690835_2850 SRR5690835_2902 SRR5690835_2903 SRR5690835_2958 SRR5690835_3022 SRR5690835_3116 SRR5690835_3117 SRR5690835_3118 SRR5690835_3133 SRR5690835_3342 SRR5690835_3343 SRR5690835_3378 SRR5690835_3379 SRR5690835_3507 SRR5690835_3508 SRR5690835_3520 SRR5690835_3600 SRR5690835_3657 SRR5690835_3754 SRR5690835_3756 SRR5690835_3779 SRR5690835_3852 SRR5690835_3899 SRR5690835_3901 SRR5690835_3977 SRR5690835_3978 SRR5690835_4124 SRR5690835_4125 SRR5690835_4136 SRR5690835_4155 SRR5690835_4159 SRR5690835_4166 SRR5690835_4168 SRR5690835_4200 SRR5690835_4446 SRR5690835_4494 SRR5690835_4495 SRR5690835_4528 SRR5690835_4549 SRR5690835_4550 SRR5690835_4631 SRR5690835_4633 SRR5690835_4649 SRR5690835_4650 SRR5690835_4698 SRR5690835_4705 SRR5690835_4706 SRR5690835_4715 SRR5690835_4717 SRR5690835_4906 SRR5690835_4907 SRR5690835_5013 SRR5690835_5086 SRR5690835_5087 SRR5690835_5119 SRR5690835_5127 SRR5690835_5239 SRR5690835_5269 SRR5690835_5272 SRR5690835_5352 SRR5690835_5353 SRR5690835_5436 SRR5690835_5498 SRR5690835_5501 SRR5690835_5528 SRR5690835_5603 SRR5690835_5604 SRR5690835_5605 SRR5690835_5726 SRR5690835_5776 SRR5690835_5777 SRR5690835_5833 SRR5690835_5834 SRR5690835_5835 SRR5690835_5838 SRR5690835_5986 SRR5690835_6037 SRR5690835_6038 SRR5690835_6039 SRR5690835_6060 SRR5690835_6061 SRR5690835_6184 SRR5690835_6275 SRR5690835_6280 SRR5690835_6281 SRR5690835_6427 SRR5690835_6431 SRR5690835_6432 SRR5690835_6433 SRR5690835_6673 SRR5690835_6695 SRR5690835_6715 SRR5690835_6803 SRR5690835_6827 SRR5690835_6828 SRR5690835_6956 SRR5690835_7035 SRR5690835_7135 SRR5690835_7136 SRR5690835_7239 SRR5690835_7332 SRR5690835_7381 SRR5690835_7459 SRR5690835_7461 SRR5690835_7462 SRR5690835_7518 SRR5690835_7533 SRR5690835_7567 SRR5690835_7641 SRR5690835_7642 SRR5690835_7649 SRR5690835_7651 SRR5690835_7759 SRR5690835_7853 SRR5690835_7854 SRR5690835_7855 SRR5690835_7880 SRR5690835_7881 SRR5690835_7978 SRR5690835_8051 SRR5690835_8208 SRR5690835_8212 SRR5690835_8275 SRR5690835_8309 SRR5690835_8310 SRR5690835_8311 SRR5690835_8319 SRR5690835_8328 SRR5690835_8329 SRR5690835_8335 SRR5690835_8336 SRR5690835_8337 SRR5690835_8404 SRR5690835_8405 SRR5690835_8451 SRR5690835_8452 SRR5690835_8493 SRR5690835_8495 SRR5690835_8507 SRR5690835_8518 SRR5690835_8682 SRR5690835_8686 SRR5690835_8733 SRR5690835_8735 SRR5690835_8746 SRR5690835_8748 SRR5690835_8866 SRR5690835_9116 SRR5690835_9236 SRR5690835_9382 SRR5690835_9617 SRR5690835_9635 SRR5690835_9636 SRR5690835_9723 SRR5690835_9724 SRR5690835_9740 SRR5690835_9858 SRR5690835_9859 SRR5690835_9885 SRR5690835_9903 SRR5690835_9904 SRR5690835_9955 SRR5690835_9969 SRR5690835_9972 SRR5690835_9973 SRR5690835_9974 SRR5690835_9975 SRR5690835_9980 SRR5690835_10147 SRR5690835_10190 SRR5690835_10191 SRR5690835_10230 SRR5690836_9 SRR5690836_45 SRR5690836_49 SRR5690836_50 SRR5690836_70 SRR5690836_80 SRR5690836_115 SRR5690836_126 SRR5690836_127 SRR5690836_138 SRR5690836_139 SRR5690836_150 SRR5690836_155 SRR5690836_192 SRR5690836_196 SRR5690836_204 SRR5690836_205 SRR5690836_206 SRR5690836_215 SRR5690836_247 SRR5690836_268 SRR5690836_269 SRR5690836_274 SRR5690836_281 SRR5690836_282 SRR5690836_285 SRR5690836_286 SRR5690836_289 SRR5690836_290 SRR5690836_291 SRR5690836_293 SRR5690836_306 SRR5690836_307 SRR5690836_344 SRR5690836_374 SRR5690836_376 SRR5690836_452 SRR5690836_459 SRR5690836_472 SRR5690836_473 SRR5690836_474 SRR5690836_475 SRR5690836_476 SRR5690836_486 SRR5690836_488 SRR5690836_489 SRR5690836_493 SRR5690836_512 SRR5690836_516 SRR5690836_517 SRR5690836_532 SRR5690836_546 SRR5690836_557 SRR5690836_576 SRR5690836_579 SRR5690836_584 SRR5690836_586 SRR5690836_601 SRR5690836_624 SRR5690836_659 SRR5690836_660 SRR5690836_697 SRR5690836_698 SRR5690836_700 SRR5690836_704 SRR5690836_706 SRR5690836_707 SRR5690836_751 SRR5690836_752 SRR5690836_807 SRR5690836_915 SRR5690836_928 SRR5690836_945 SRR5690836_947 SRR5690836_976 SRR5690836_995 SRR5690836_996 SRR5690836_1009 SRR5690836_1012 SRR5690836_1015 SRR5690836_1016 SRR5690836_1025 SRR5690836_1045 SRR5690836_1046 SRR5690836_1054 SRR5690836_1056 SRR5690836_1057 SRR5690836_1086 SRR5690836_1088 SRR5690836_1136 SRR5690836_1137 SRR5690836_1171 SRR5690836_1172 SRR5690836_1203 SRR5690836_1204 SRR5690836_1212 SRR5690836_1235 SRR5690836_1248 SRR5690836_1249 SRR5690836_1261 SRR5690836_1262 SRR5690836_1274 SRR5690836_1278 SRR5690836_1282 SRR5690836_1283 SRR5690836_1290 SRR5690836_1291 SRR5690836_1302 SRR5690836_1303 SRR5690836_1344 SRR5690836_1368 SRR5690836_1371 SRR5690836_1380 SRR5690836_1443 SRR5690836_1490 SRR5690836_1491 SRR5690836_1492 SRR5690836_1493 SRR5690836_1495 SRR5690836_1531 SRR5690836_1532 SRR5690836_1547 SRR5690836_1548 SRR5690836_1549 SRR5690836_1583 SRR5690836_1602 SRR5690836_1603 SRR5690836_1605 SRR5690836_1614 SRR5690836_1615 SRR5690836_1650 SRR5690836_1662 SRR5690836_1699 SRR5690836_1701 SRR5690836_1702 SRR5690836_1737 SRR5690836_1738 SRR5690836_1760 SRR5690836_1761 SRR5690836_1786 SRR5690836_1787 SRR5690836_1789 SRR5690836_1790 SRR5690836_1886 SRR5690836_1887 SRR5690836_1888 SRR5690836_1906 SRR5690836_1907 SRR5690836_1908 SRR5690836_1910 SRR5690836_1920 SRR5690836_1922 SRR5690836_1924 SRR5690836_1982 SRR5690836_1985 SRR5690836_2000 SRR5690836_2001 SRR5690836_2003 SRR5690836_2085 SRR5690836_2086 SRR5690836_2088 SRR5690836_2089 SRR5690836_2114 SRR5690836_2183 SRR5690836_2186 SRR5690836_2199 SRR5690836_2206 SRR5690836_2210 SRR5690836_2212 SRR5690836_2220 SRR5690836_2238 SRR5690836_2242 SRR5690836_2245 SRR5690836_2261 SRR5690836_2288 SRR5690836_2292 SRR5690836_2293 SRR5690836_2316 SRR5690836_2320 SRR5690836_2330 SRR5690836_2331 SRR5690836_2344 SRR5690836_2348 SRR5690836_2409 SRR5690836_2410 SRR5690836_2430 SRR5690836_2435 SRR5690836_2437 SRR5690836_2441 SRR5690836_2448 SRR5690836_2449 SRR5690836_2462 SRR5690836_2463 SRR5690836_2483 SRR5690836_2493 SRR5690836_2495 SRR5690836_2497 SRR5690836_2498 SRR5690836_2500 SRR5690836_2511 SRR5690836_2533 SRR5690836_2576 SRR5690836_2669 SRR5690836_2670 SRR5690836_2680 SRR5690836_2725 SRR5690836_2726 SRR5690836_2728 SRR5690836_2754 SRR5690836_2766 SRR5690836_2790 SRR5690836_2841 SRR5690836_2842 SRR5690836_2843 SRR5690836_2851 SRR5690836_2852 SRR5690836_2877 SRR5690836_2889 SRR5690836_2892 SRR5690836_2893 SRR5690836_2930 SRR5690836_2932 SRR5690836_2934 SRR5690836_2968 SRR5690836_2969 SRR5690836_2970 SRR5690836_2985 SRR5690836_2986 SRR5690836_3022 SRR5690836_3023 SRR5690836_3046 SRR5690836_3047 SRR5690836_3092 SRR5690836_3094 SRR5690836_3112 SRR5690836_3113 SRR5690836_3114 SRR5690836_3217 SRR5690836_3219 SRR5690836_3251 SRR5690836_3252 SRR5690836_3254 SRR5690836_3274 SRR5690836_3275 SRR5690836_3277 SRR5690836_3279 SRR5690836_3388 SRR5690836_3443 SRR5690836_3444 SRR5690836_3459 SRR5690836_3460 SRR5690836_3466 SRR5690836_3467 SRR5690836_3469 SRR5690836_3480 SRR5690836_3501 SRR5690836_3502 SRR5690836_3507 SRR5690836_3508 SRR5690836_3509 SRR5690836_3514 SRR5690836_3546 SRR5690836_3547 SRR5690836_3550 SRR5690836_3561 SRR5690836_3562 SRR5690836_3592 SRR5690836_3593 SRR5690836_3601 SRR5690836_3621 SRR5690836_3626 SRR5690836_3629 SRR5690836_3631 SRR5690836_3650 SRR5690836_3651 SRR5690836_3709 SRR5690836_3710 SRR5690836_3712 SRR5690836_3713 SRR5690836_3769 SRR5690836_3770 SRR5690836_3771 SRR5690836_3794 SRR5690836_3796 SRR5690836_3801 SRR5690836_3802 SRR5690836_3803 SRR5690836_3804 SRR5690836_3805 SRR5690836_3810 SRR5690836_3816 SRR5690836_3817 SRR5690836_3818 SRR5690836_3838 SRR5690836_3907 SRR5690836_3918 SRR5690836_3924 SRR5690836_3933 SRR5690836_3935 SRR5690836_3939 SRR5690836_3947 SRR5690836_3948 SRR5690836_3965 SRR5690836_3972 SRR5690836_3973 SRR5690836_3987 SRR5690836_4000 SRR5690836_4023 SRR5690836_4025 SRR5690836_4039 SRR5690836_4044 SRR5690836_4094 SRR5690836_4095 SRR5690836_4097 SRR5690836_4111 SRR5690836_4113 SRR5690836_4164 SRR5690836_4165 SRR5690836_4193 SRR5690836_4194 SRR5690836_4209 SRR5690836_4213 SRR5690836_4222 SRR5690836_4224 SRR5690836_4225 SRR5690836_4250 SRR5690836_4286 SRR5690836_4394 SRR5690836_4396 SRR5690836_4463 SRR5690836_4467 SRR5690836_4500 SRR5690836_4501 SRR5690836_4505 SRR5690836_4506 SRR5690836_4537 SRR5690836_4538 SRR5690836_4541 SRR5690836_4546 SRR5690836_4547 SRR5690836_4572 SRR5690836_4602 SRR5690836_4604 SRR5690836_4611 SRR5690836_4627 SRR5690836_4628 SRR5690836_4629 SRR5690836_4630 SRR5690836_4637 SRR5690836_4639 SRR5690836_4667 SRR5690836_4701 SRR5690836_4706 SRR5690836_4716 SRR5690836_4719 SRR5690836_4721 SRR5690836_4742 SRR5690836_4801 SRR5690836_4825 SRR5690836_4829 SRR5690836_4832 SRR5690836_4838 SRR5690836_4920 SRR5690836_4921 SRR5690836_4922 SRR5690836_4925 SRR5690836_4927 SRR5690836_4982 SRR5690836_4983 SRR5690836_4999 SRR5690836_5011 SRR5690836_5012 SRR5690836_5030 SRR5690836_5034 SRR5690836_5035 SRR5690836_5036 SRR5690836_5085 SRR5690836_5088 SRR5690836_5099 SRR5690836_5104 SRR5690836_5105 SRR5690836_5112 SRR5690836_5158 SRR5690836_5159 SRR5690836_5201 SRR5690836_5363 SRR5690836_5364 SRR5690836_5393 SRR5690836_5395 SRR5690836_5399 SRR5690836_5400 SRR5690836_5437 SRR5690836_5477 SRR5690836_5495 SRR5690836_5496 SRR5690836_5499 SRR5690836_5500 SRR5690836_5527 SRR5690836_5528 SRR5690836_5530 SRR5690836_5562 SRR5690836_5611 SRR5690836_5613 SRR5690836_5614 SRR5690836_5617 SRR5690836_5618 SRR5690836_5650 SRR5690836_5652 SRR5690836_5675 SRR5690836_5682 SRR5690836_5707 SRR5690836_5708 SRR5690836_5709 SRR5690836_5710 SRR5690836_5711 SRR5690836_5756 SRR5690836_5759 SRR5690836_5765 SRR5690836_5771 SRR5690836_5781 SRR5690836_5784 SRR5690836_5817 SRR5690836_5835 SRR5690836_5836 SRR5690836_5838 SRR5690836_5881 SRR5690836_5896 SRR5690836_5897 SRR5690836_5906 SRR5690836_5989 SRR5690836_6021 SRR5690836_6022 SRR5690836_6052 SRR5690836_6053 SRR5690836_6054 SRR5690836_6055 SRR5690836_6066 SRR5690836_6102 SRR5690836_6111 SRR5690836_6127 SRR5690836_6131 SRR5690836_6138 SRR5690836_6160 SRR5690836_6161 SRR5690836_6169 SRR5690836_6171 SRR5690836_6173 SRR5690836_6174 SRR5690836_6186 SRR5690836_6190 SRR5690836_6191 SRR5690836_6192 SRR5690836_6214 SRR5690836_6246 SRR5690836_6248 SRR5690836_6255 SRR5690836_6256 SRR5690836_6258 SRR5690836_6284 SRR5690836_6289 SRR5690836_6309 SRR5690836_6313 SRR5690836_6315 SRR5690836_6319 SRR5690836_6322 SRR5690836_6323 SRR5690836_6352 SRR5690836_6353 SRR5690836_6370 SRR5690836_6372 SRR5690836_6376 SRR5690836_6377 SRR5690836_6382 SRR5690836_6383 SRR5690836_6400 SRR5690836_6401 SRR5690836_6404 SRR5690836_6405 SRR5690836_6482 SRR5690836_6487 SRR5690836_6490 SRR5690836_6511 SRR5690836_6550 SRR5690836_6551 SRR5690836_6557 SRR5690836_6562 SRR5690836_6563 SRR5690836_6587 SRR5690836_6588 SRR5690836_6589 SRR5690836_6633 SRR5690836_6638 SRR5690836_6639 SRR5690836_6694 SRR5690836_6695 SRR5690836_6696 SRR5690836_6697 SRR5690836_6699 SRR5690836_6700 SRR5690836_6702 SRR5690836_6703 SRR5690836_6736 SRR5690836_6737 SRR5690836_6738 SRR5690836_6754 SRR5690836_6766 SRR5690836_6767 SRR5690836_6768 SRR5690836_6775 SRR5690836_6776 SRR5690836_6777 SRR5690836_6882 SRR5690836_6909 SRR5690836_6911 SRR5690836_6912 SRR5690836_6966 SRR5690836_6980 SRR5690836_6981 SRR5690836_6991 SRR5690836_7043 SRR5690836_7044 SRR5690836_7045 SRR5690836_7065 SRR5690836_7184 SRR5690836_7186 SRR5690836_7188 SRR5690836_7220 SRR5690836_7221 SRR5690836_7222 SRR5690836_7225 SRR5690836_7279 SRR5690836_7281 SRR5690836_7289 SRR5690836_7334 SRR5690836_7336 SRR5690836_7376 SRR5690836_7405 SRR5690836_7407 SRR5690836_7408 SRR5690836_7424 SRR5690836_7428 SRR5690836_7439 SRR5690836_7464 SRR5690836_7496 SRR5690836_7537 SRR5690836_7548 SRR5690836_7549 SRR5690836_7550 SRR5690836_7588 SRR5690836_7608 SRR5690836_7610 SRR5690836_7672 SRR5690836_7691 SRR5690836_7735 SRR5690836_7736 SRR5690836_7767 SRR5690836_7771 SRR5690836_7790 SRR5690836_7791 SRR5690836_7857 SRR5690836_7862 SRR5690836_7863 SRR5690836_7876 SRR5690836_7877 SRR5690836_7912 SRR5690836_7913 SRR5690836_7915 SRR5690836_7970 SRR5690836_7971 SRR5690836_8009 SRR5690836_8011 SRR5690836_8012 SRR5690836_8020 SRR5690836_8043 SRR5690836_8044 SRR5690836_8046 SRR5690836_8072 SRR5690836_8073 SRR5690836_8099 SRR5690836_8130 SRR5690836_8131 SRR5690836_8132 SRR5690836_8133 SRR5690836_8139 SRR5690836_8141 SRR5690836_8161 SRR5690836_8163 SRR5690836_8167 SRR5690836_8171 SRR5690836_8172 SRR5690836_8173 SRR5690836_8178 SRR5690836_8180 SRR5690836_8216 SRR5690836_8217 SRR5690836_8218 SRR5690836_8220 SRR5690836_8222 SRR5690836_8230 SRR5690836_8231 SRR5690836_8274 SRR5690836_8289 SRR5690836_8294 SRR5690836_8306 SRR5690836_8367 SRR5690836_8371 SRR5690836_8372 SRR5690836_8373 SRR5690836_8393 SRR5690836_8420 SRR5690836_8421 SRR5690836_8429 SRR5690836_8433 SRR5690836_8434 SRR5690836_8449 SRR5690836_8450 SRR5690836_8481 SRR5690836_8482 SRR5690836_8483 SRR5690836_8485 SRR5690836_8486 SRR5690836_8516 SRR5690836_8534 SRR5690836_8535 SRR5690836_8593 SRR5690836_8594 SRR5690836_8596 SRR5690836_8607 SRR5690836_8608 SRR5690836_8644 SRR5690836_8645 SRR5690836_8646 SRR5690836_8659 SRR5690836_8691 SRR5690836_8692 SRR5690836_8693 SRR5690836_8697 SRR5690836_8698 SRR5690836_8699 SRR5690836_8778 SRR5690836_8779 SRR5690836_8782 SRR5690836_8784 SRR5690836_8785 SRR5690836_8787 SRR5690836_8788 SRR5690836_8799 SRR5690836_8801 SRR5690836_8812 SRR5690836_8815 SRR5690836_8817 SRR5690836_8881 SRR5690836_8882 SRR5690836_8958 SRR5690836_8991 SRR5690836_8997 SRR5690836_8998 SRR5690836_9018 SRR5690836_9019 SRR5690836_9024 SRR5690836_9037 SRR5690836_9053 SRR5690836_9054 SRR5690836_9055 SRR5690836_9097 SRR5690836_9098 SRR5690836_9116 SRR5690836_9152 SRR5690836_9195 SRR5690836_9196 SRR5690836_9218 SRR5690836_9219 SRR5690836_9221 SRR5690836_9235 SRR5690836_9236 SRR5690836_9268 SRR5690836_9273 SRR5690836_9358 SRR5690836_9363 SRR5690836_9364 SRR5690836_9371 SRR5690836_9411 SRR5690836_9439 SRR5690836_9440 SRR5690836_9450 SRR5690836_9451 SRR5690836_9452 SRR5690836_9453 SRR5690836_9459 SRR5690836_9460 SRR5690836_9474 SRR5690836_9475 SRR5690836_9491 SRR5690836_9520 SRR5690836_9521 SRR5690836_9524 SRR5690836_9531 SRR5690836_9559 SRR5690836_9560 SRR5690836_9593 SRR5690836_9635 SRR5690836_9636 SRR5690836_9637 SRR5690836_9667 SRR5690836_9668 SRR5690836_9704 SRR5690836_9706 SRR5690836_9708 SRR5690836_9716 SRR5690836_9743 SRR5690836_9744 SRR5690836_9757 SRR5690836_9758 SRR5690836_9780 SRR5690836_9782 SRR5690836_9795 SRR5690836_9871 SRR5690836_9873 SRR5690836_9912 SRR5690836_9924 SRR5690836_9927 SRR5690836_9936 SRR5690836_9937 SRR5690836_9960 SRR5690836_9961 SRR5690836_9967 SRR5690836_9969 SRR5690836_9970 SRR5690836_9975 SRR5690836_10050 SRR5690836_10052 SRR5690836_10082 SRR5690836_10214 SRR5690836_10217 SRR5690836_10238 SRR5690836_10239 SRR5690836_10241 SRR5690836_10242 SRR5690836_10300 SRR5690837_125 SRR5690837_197 SRR5690837_199 SRR5690837_208 SRR5690837_247 SRR5690837_255 SRR5690837_256 SRR5690837_258 SRR5690837_313 SRR5690837_365 SRR5690837_366 SRR5690837_368 SRR5690837_378 SRR5690837_382 SRR5690837_429 SRR5690837_430 SRR5690837_474 SRR5690837_518 SRR5690837_544 SRR5690837_545 SRR5690837_547 SRR5690837_548 SRR5690837_586 SRR5690837_704 SRR5690837_708 SRR5690837_709 SRR5690837_719 SRR5690837_720 SRR5690837_748 SRR5690837_749 SRR5690837_765 SRR5690837_767 SRR5690837_769 SRR5690837_847 SRR5690837_873 SRR5690837_894 SRR5690837_946 SRR5690837_956 SRR5690837_957 SRR5690837_976 SRR5690837_981 SRR5690837_1006 SRR5690837_1013 SRR5690837_1014 SRR5690837_1015 SRR5690837_1023 SRR5690837_1024 SRR5690837_1086 SRR5690837_1087 SRR5690837_1088 SRR5690837_1089 SRR5690837_1100 SRR5690837_1122 SRR5690837_1124 SRR5690837_1125 SRR5690837_1138 SRR5690837_1163 SRR5690837_1165 SRR5690837_1171 SRR5690837_1172 SRR5690837_1203 SRR5690837_1205 SRR5690837_1207 SRR5690837_1217 SRR5690837_1218 SRR5690837_1258 SRR5690837_1275 SRR5690837_1328 SRR5690837_1352 SRR5690837_1353 SRR5690837_1384 SRR5690837_1389 SRR5690837_1390 SRR5690837_1392 SRR5690837_1423 SRR5690837_1430 SRR5690837_1431 SRR5690837_1449 SRR5690837_1451 SRR5690837_1467 SRR5690837_1516 SRR5690837_1517 SRR5690837_1538 SRR5690837_1549 SRR5690837_1558 SRR5690837_1590 SRR5690837_1592 SRR5690837_1613 SRR5690837_1617 SRR5690837_1624 SRR5690837_1625 SRR5690837_1648 SRR5690837_1653 SRR5690837_1655 SRR5690837_1731 SRR5690837_1736 SRR5690837_1737 SRR5690837_1748 SRR5690837_1749 SRR5690837_1808 SRR5690837_1809 SRR5690837_1833 SRR5690837_1834 SRR5690837_1835 SRR5690837_1880 SRR5690837_1881 SRR5690837_1894 SRR5690837_1895 SRR5690837_1965 SRR5690837_1967 SRR5690837_2027 SRR5690837_2032 SRR5690837_2083 SRR5690837_2084 SRR5690837_2091 SRR5690837_2121 SRR5690837_2122 SRR5690837_2237 SRR5690837_2257 SRR5690837_2294 SRR5690837_2295 SRR5690837_2400 SRR5690837_2433 SRR5690837_2494 SRR5690837_2496 SRR5690837_2497 SRR5690837_2597 SRR5690837_2605 SRR5690837_2606 SRR5690837_2607 SRR5690837_2633 SRR5690837_2634 SRR5690837_2643 SRR5690837_2650 SRR5690837_2687 SRR5690837_2702 SRR5690837_2726 SRR5690837_2746 SRR5690837_2748 SRR5690837_2759 SRR5690837_2760 SRR5690837_2761 SRR5690837_2810 SRR5690837_2811 SRR5690837_2814 SRR5690837_2816 SRR5690837_2928 SRR5690837_2964 SRR5690837_3019 SRR5690837_3049 SRR5690837_3051 SRR5690837_3054 SRR5690837_3055 SRR5690837_3061 SRR5690837_3088 SRR5690837_3090 SRR5690837_3095 SRR5690837_3097 SRR5690837_3098 SRR5690837_3125 SRR5690837_3144 SRR5690837_3146 SRR5690837_3147 SRR5690837_3149 SRR5690837_3173 SRR5690837_3193 SRR5690837_3200 SRR5690837_3256 SRR5690837_3297 SRR5690837_3299 SRR5690837_3300 SRR5690837_3324 SRR5690837_3447 SRR5690837_3459 SRR5690837_3461 SRR5690837_3604 SRR5690837_3625 SRR5690837_3662 SRR5690837_3663 SRR5690837_3665 SRR5690837_3666 SRR5690837_3667 SRR5690837_3668 SRR5690837_3669 SRR5690837_3670 SRR5690837_3703 SRR5690837_3708 SRR5690837_3716 SRR5690837_3718 SRR5690837_3722 SRR5690837_3725 SRR5690837_3729 SRR5690837_3765 SRR5690837_3790 SRR5690837_3800 SRR5690837_3833 SRR5690837_3864 SRR5690837_3876 SRR5690837_3878 SRR5690837_3984 SRR5690837_3986 SRR5690837_3987 SRR5690837_4004 SRR5690837_4006 SRR5690837_4032 SRR5690837_4033 SRR5690837_4053 SRR5690837_4058 SRR5690837_4060 SRR5690837_4157 SRR5690837_4162 SRR5690837_4171 SRR5690837_4172 SRR5690837_4174 SRR5690837_4176 SRR5690837_4210 SRR5690837_4212 SRR5690837_4380 SRR5690837_4382 SRR5690837_4414 SRR5690837_4443 SRR5690837_4500 SRR5690837_4506 SRR5690837_4514 SRR5690837_4530 SRR5690837_4532 SRR5690837_4566 SRR5690837_4618 SRR5690837_4627 SRR5690837_4628 SRR5690837_4629 SRR5690837_4705 SRR5690837_4715 SRR5690837_4736 SRR5690837_4737 SRR5690837_4755 SRR5690837_4760 SRR5690837_4781 SRR5690837_4782 SRR5690837_4836 SRR5690837_4952 SRR5690837_4954 SRR5690837_4956 SRR5690837_4957 SRR5690837_4972 SRR5690837_4993 SRR5690837_4995 SRR5690837_4999 SRR5690837_5000 SRR5690837_5038 SRR5690837_5056 SRR5690837_5058 SRR5690837_5075 SRR5690837_5076 SRR5690837_5081 SRR5690837_5082 SRR5690837_5195 SRR5690837_5196 SRR5690837_5207 SRR5690837_5258 SRR5690837_5259 SRR5690837_5268 SRR5690837_5269 SRR5690837_5296 SRR5690837_5302 SRR5690837_5328 SRR5690837_5330 SRR5690837_5331 SRR5690837_5351 SRR5690837_5369 SRR5690837_5371 SRR5690837_5373 SRR5690837_5379 SRR5690837_5380 SRR5690837_5381 SRR5690837_5387 SRR5690837_5388 SRR5690837_5389 SRR5690837_5414 SRR5690837_5415 SRR5690837_5424 SRR5690837_5426 SRR5690837_5427 SRR5690837_5448 SRR5690837_5449 SRR5690837_5487 SRR5690837_5500 SRR5690837_5501 SRR5690837_5511 SRR5690837_5513 SRR5690837_5529 SRR5690837_5531 SRR5690837_5532 SRR5690837_5535 SRR5690837_5615 SRR5690837_5616 SRR5690837_5620 SRR5690837_5628 SRR5690837_5669 SRR5690837_5712 SRR5690837_5715 SRR5690837_5716 SRR5690837_5724 SRR5690837_5726 SRR5690837_5727 SRR5690837_5768 SRR5690837_5769 SRR5690837_5782 SRR5690837_5796 SRR5690837_5797 SRR5690837_5855 SRR5690837_5856 SRR5690837_5857 SRR5690837_5863 SRR5690837_5864 SRR5690837_5871 SRR5690837_5878 SRR5690837_5894 SRR5690837_5895 SRR5690837_5905 SRR5690837_5999 SRR5690837_6001 SRR5690837_6055 SRR5690837_6058 SRR5690837_6078 SRR5690837_6079 SRR5690837_6080 SRR5690837_6111 SRR5690837_6139 SRR5690837_6152 SRR5690837_6153 SRR5690837_6192 SRR5690837_6194 SRR5690837_6213 SRR5690837_6215 SRR5690837_6238 SRR5690837_6239 SRR5690837_6338 SRR5690837_6340 SRR5690837_6345 SRR5690837_6347 SRR5690837_6348 SRR5690837_6354 SRR5690837_6356 SRR5690837_6358 SRR5690837_6384 SRR5690837_6392 SRR5690837_6393 SRR5690837_6394 SRR5690837_6396 SRR5690837_6446 SRR5690837_6447 SRR5690837_6464 SRR5690837_6465 SRR5690837_6471 SRR5690837_6473 SRR5690837_6490 SRR5690837_6522 SRR5690837_6567 SRR5690837_6611 SRR5690837_6612 SRR5690837_6616 SRR5690837_6645 SRR5690837_6646 SRR5690837_6648 SRR5690837_6691 SRR5690837_6692 SRR5690837_6693 SRR5690837_6694 SRR5690837_6695 SRR5690837_6696 SRR5690837_6698 SRR5690837_6728 SRR5690837_6730 SRR5690837_6737 SRR5690837_6754 SRR5690837_6755 SRR5690837_6762 SRR5690837_6768 SRR5690837_6769 SRR5690837_6786 SRR5690837_6789 SRR5690837_6823 SRR5690837_6825 SRR5690837_6835 SRR5690837_6840 SRR5690837_6841 SRR5690837_6864 SRR5690837_6867 SRR5690837_6869 SRR5690837_6915 SRR5690837_6916 SRR5690837_6974 SRR5690837_6976 SRR5690837_6978 SRR5690837_6987 SRR5690837_7037 SRR5690837_7051 SRR5690837_7075 SRR5690837_7099 SRR5690837_7113 SRR5690837_7114 SRR5690837_7126 SRR5690837_7172 SRR5690837_7191 SRR5690837_7230 SRR5690837_7231 SRR5690837_7245 SRR5690837_7246 SRR5690837_7269 SRR5690837_7270 SRR5690837_7298 SRR5690837_7299 SRR5690837_7316 SRR5690837_7319 SRR5690837_7320 SRR5690837_7367 SRR5690837_7368 SRR5690837_7407 SRR5690837_7409 SRR5690837_7466 SRR5690837_7500 SRR5690837_7501 SRR5690837_7503 SRR5690837_7504 SRR5690837_7536 SRR5690837_7621 SRR5690837_7630 SRR5690837_7649 SRR5690837_7734 SRR5690837_7735 SRR5690837_7744 SRR5690837_7747 SRR5690837_7757 SRR5690837_7758 SRR5690837_7825 SRR5690837_7826 SRR5690837_7828 SRR5690837_7848 SRR5690837_7849 SRR5690837_7940 SRR5690837_7942 SRR5690837_7950 SRR5690837_7952 SRR5690837_7968 SRR5690837_8001 SRR5690837_8002 SRR5690837_8051 SRR5690837_8052 SRR5690837_8053 SRR5690837_8054 SRR5690837_8055 SRR5690837_8067 SRR5690837_8069 SRR5690837_8094 SRR5690837_8095 SRR5690837_8096 SRR5690837_8113 SRR5690837_8119 SRR5690837_8120 SRR5690837_8137 SRR5690837_8138 SRR5690837_8173 SRR5690837_8174 SRR5690837_8224 SRR5690837_8225 SRR5690837_8226 SRR5690837_8233 SRR5690837_8234 SRR5690837_8235 SRR5690837_8278 SRR5690837_8312 SRR5690837_8314 SRR5690837_8364 SRR5690837_8370 SRR5690837_8372 SRR5690837_8387 SRR5690837_8399 SRR5690837_8401 SRR5690837_8402 SRR5690837_8423 SRR5690837_8453 SRR5690837_8482 SRR5690837_8496 SRR5690837_8497 SRR5690837_8521 SRR5690837_8522 SRR5690837_8569 SRR5690837_8572 SRR5690837_8573 SRR5690837_8594 SRR5690837_8602 SRR5690837_8661 SRR5690837_8709 SRR5690837_8730 SRR5690837_8732 SRR5690837_8743 SRR5690837_8744 SRR5690837_8745 SRR5690837_8746 SRR5690837_8747 SRR5690837_8804 SRR5690837_8863 SRR5690837_8868 SRR5690837_8871 SRR5690837_8911 SRR5690837_8912 SRR5690837_8929 SRR5690837_8934 SRR5690837_8939 SRR5690837_8967 SRR5690837_8968 SRR5690837_8987 SRR5690837_8988 SRR5690837_8991 SRR5690837_9015 SRR5690837_9017 SRR5690837_9018 SRR5690837_9019 SRR5690837_9050 SRR5690837_9051 SRR5690837_9135 SRR5690837_9144 SRR5690837_9175 SRR5690837_9202 SRR5690837_9203 SRR5690837_9226 SRR5690837_9249 SRR5690837_9270 SRR5690837_9275 SRR5690837_9305 SRR5690837_9345 SRR5690837_9348 SRR5690837_9424 SRR5690837_9430 SRR5690837_9432 SRR5690837_9443 SRR5690837_9444 SRR5690837_9470 SRR5690837_9471 SRR5690837_9472 SRR5690837_9486 SRR5690837_9487 SRR5690837_9497 SRR5690837_9563 SRR5690837_9585 SRR5690837_9708 SRR5690837_9719 SRR5690837_9720 SRR5690837_9753 SRR5690837_9755 SRR5690837_9775 SRR5690837_9777 SRR5690837_9800 SRR5690837_9825 SRR5690837_9827 SRR5690837_9829 SRR5690837_9879 SRR5690837_9881 SRR5690837_9882 SRR5690837_9922 SRR5690837_9923 SRR5690837_9978 SRR5690837_10027 SRR5690837_10052 SRR5690837_10053 SRR5690837_10054 SRR5690837_10079 SRR5690837_10080 SRR5690837_10111 SRR5690837_10137 SRR5690837_10247 SRR5690837_10252 SRR5690837_10254 SRR5690837_10291 SRR5690837_10305 SRR5690837_10307 SRR5690837_10316 SRR5690837_10318 SRR5690837_10353 SRR5690837_10367 SRR5690838_24 SRR5690838_25 SRR5690838_33 SRR5690838_93 SRR5690838_140 SRR5690838_141 SRR5690838_143 SRR5690838_153 SRR5690838_155 SRR5690838_197 SRR5690838_221 SRR5690838_223 SRR5690838_224 SRR5690838_303 SRR5690838_305 SRR5690838_306 SRR5690838_307 SRR5690838_313 SRR5690838_314 SRR5690838_440 SRR5690838_441 SRR5690838_444 SRR5690838_446 SRR5690838_463 SRR5690838_464 SRR5690838_465 SRR5690838_519 SRR5690838_542 SRR5690838_571 SRR5690838_580 SRR5690838_581 SRR5690838_604 SRR5690838_619 SRR5690838_620 SRR5690838_700 SRR5690838_702 SRR5690838_721 SRR5690838_734 SRR5690838_765 SRR5690838_788 SRR5690838_789 SRR5690838_801 SRR5690838_802 SRR5690838_803 SRR5690838_875 SRR5690838_887 SRR5690838_970 SRR5690838_1035 SRR5690838_1045 SRR5690838_1046 SRR5690838_1069 SRR5690838_1070 SRR5690838_1178 SRR5690838_1202 SRR5690838_1204 SRR5690838_1218 SRR5690838_1260 SRR5690838_1272 SRR5690838_1312 SRR5690838_1314 SRR5690838_1326 SRR5690838_1327 SRR5690838_1350 SRR5690838_1364 SRR5690838_1365 SRR5690838_1366 SRR5690838_1387 SRR5690838_1395 SRR5690838_1423 SRR5690838_1424 SRR5690838_1425 SRR5690838_1461 SRR5690838_1514 SRR5690838_1529 SRR5690838_1536 SRR5690838_1537 SRR5690838_1559 SRR5690838_1560 SRR5690838_1607 SRR5690838_1609 SRR5690838_1610 SRR5690838_1670 SRR5690838_1686 SRR5690838_1735 SRR5690838_1786 SRR5690838_1787 SRR5690838_1866 SRR5690838_1988 SRR5690838_1989 SRR5690838_2024 SRR5690838_2051 SRR5690838_2080 SRR5690838_2118 SRR5690838_2122 SRR5690838_2123 SRR5690838_2131 SRR5690838_2138 SRR5690838_2139 SRR5690838_2202 SRR5690838_2324 SRR5690838_2374 SRR5690838_2389 SRR5690838_2431 SRR5690838_2432 SRR5690838_2433 SRR5690838_2502 SRR5690838_2503 SRR5690838_2517 SRR5690838_2518 SRR5690838_2580 SRR5690838_2616 SRR5690838_2659 SRR5690838_2662 SRR5690838_2672 SRR5690838_2726 SRR5690838_2727 SRR5690838_2835 SRR5690838_2880 SRR5690838_2882 SRR5690838_2884 SRR5690838_2915 SRR5690838_2921 SRR5690838_2923 SRR5690838_2924 SRR5690838_2935 SRR5690838_2936 SRR5690838_3028 SRR5690838_3092 SRR5690838_3157 SRR5690838_3164 SRR5690838_3173 SRR5690838_3219 SRR5690838_3220 SRR5690838_3221 SRR5690838_3222 SRR5690838_3257 SRR5690838_3291 SRR5690838_3292 SRR5690838_3314 SRR5690838_3315 SRR5690838_3316 SRR5690838_3362 SRR5690838_3363 SRR5690838_3365 SRR5690838_3456 SRR5690838_3457 SRR5690838_3458 SRR5690838_3534 SRR5690838_3544 SRR5690838_3644 SRR5690838_3676 SRR5690838_3678 SRR5690838_3679 SRR5690838_3694 SRR5690838_3696 SRR5690838_3698 SRR5690838_3707 SRR5690838_3715 SRR5690838_3725 SRR5690838_3800 SRR5690838_3861 SRR5690838_3863 SRR5690838_3870 SRR5690838_3872 SRR5690838_3897 SRR5690838_3900 SRR5690838_3906 SRR5690838_3953 SRR5690838_3966 SRR5690838_3967 SRR5690838_3971 SRR5690838_3973 SRR5690838_3974 SRR5690838_4046 SRR5690838_4058 SRR5690838_4059 SRR5690838_4082 SRR5690838_4083 SRR5690838_4097 SRR5690838_4098 SRR5690838_4107 SRR5690838_4118 SRR5690838_4125 SRR5690838_4186 SRR5690838_4231 SRR5690838_4232 SRR5690838_4237 SRR5690838_4240 SRR5690838_4288 SRR5690838_4293 SRR5690838_4341 SRR5690838_4389 SRR5690838_4390 SRR5690838_4391 SRR5690838_4428 SRR5690838_4463 SRR5690838_4464 SRR5690838_4466 SRR5690838_4525 SRR5690838_4529 SRR5690838_4530 SRR5690838_4535 SRR5690838_4538 SRR5690838_4540 SRR5690838_4541 SRR5690838_4570 SRR5690838_4588 SRR5690838_4607 SRR5690838_4637 SRR5690838_4683 SRR5690838_4731 SRR5690838_4732 SRR5690838_4733 SRR5690838_4754 SRR5690838_4792 SRR5690838_4793 SRR5690838_4795 SRR5690838_4819 SRR5690838_4869 SRR5690838_4949 SRR5690838_4977 SRR5690838_4978 SRR5690838_4979 SRR5690838_4987 SRR5690838_4995 SRR5690838_4999 SRR5690838_5000 SRR5690838_5001 SRR5690838_5048 SRR5690838_5094 SRR5690838_5095 SRR5690838_5122 SRR5690838_5123 SRR5690838_5175 SRR5690838_5232 SRR5690838_5233 SRR5690838_5234 SRR5690838_5253 SRR5690838_5255 SRR5690838_5280 SRR5690838_5281 SRR5690838_5293 SRR5690838_5340 SRR5690838_5394 SRR5690838_5545 SRR5690838_5548 SRR5690838_5554 SRR5690838_5556 SRR5690838_5561 SRR5690838_5609 SRR5690838_5657 SRR5690838_5680 SRR5690838_5681 SRR5690838_5711 SRR5690838_5745 SRR5690838_5746 SRR5690838_5782 SRR5690838_5857 SRR5690838_5995 SRR5690838_5996 SRR5690838_6079 SRR5690838_6099 SRR5690838_6213 SRR5690838_6214 SRR5690838_6234 SRR5690838_6235 SRR5690838_6236 SRR5690838_6317 SRR5690838_6319 SRR5690838_6339 SRR5690838_6341 SRR5690838_6349 SRR5690838_6371 SRR5690838_6373 SRR5690838_6375 SRR5690838_6391 SRR5690838_6396 SRR5690838_6401 SRR5690838_6473 SRR5690838_6489 SRR5690838_6497 SRR5690838_6498 SRR5690838_6501 SRR5690838_6502 SRR5690838_6503 SRR5690838_6504 SRR5690838_6517 SRR5690838_6566 SRR5690838_6568 SRR5690838_6570 SRR5690838_6572 SRR5690838_6712 SRR5690838_6714 SRR5690838_6716 SRR5690838_6757 SRR5690838_6758 SRR5690838_6759 SRR5690838_6760 SRR5690838_6779 SRR5690838_6780 SRR5690838_6782 SRR5690838_6789 SRR5690838_6790 SRR5690838_6817 SRR5690838_6818 SRR5690838_6823 SRR5690838_6848 SRR5690838_6935 SRR5690838_6936 SRR5690838_6938 SRR5690838_6986 SRR5690838_6987 SRR5690838_7055 SRR5690838_7070 SRR5690838_7098 SRR5690838_7116 SRR5690838_7117 SRR5690838_7149 SRR5690838_7168 SRR5690838_7170 SRR5690838_7237 SRR5690838_7370 SRR5690838_7372 SRR5690838_7388 SRR5690838_7488 SRR5690838_7489 SRR5690838_7490 SRR5690838_7501 SRR5690838_7503 SRR5690838_7507 SRR5690838_7583 SRR5690838_7585 SRR5690838_7621 SRR5690838_7622 SRR5690838_7623 SRR5690838_7657 SRR5690838_7658 SRR5690838_7659 SRR5690838_7667 SRR5690838_7707 SRR5690838_7709 SRR5690838_7739 SRR5690838_7740 SRR5690838_7833 SRR5690838_7834 SRR5690838_7952 SRR5690838_7955 SRR5690838_7966 SRR5690838_8010 SRR5690838_8011 SRR5690838_8071 SRR5690838_8082 SRR5690838_8114 SRR5690838_8134 SRR5690838_8135 SRR5690838_8145 SRR5690838_8186 SRR5690838_8187 SRR5690838_8189 SRR5690838_8210 SRR5690838_8211 SRR5690838_8212 SRR5690838_8243 SRR5690838_8366 SRR5690838_8397 SRR5690838_8430 SRR5690838_8460 SRR5690838_8505 SRR5690838_8506 SRR5690838_8544 SRR5690838_8545 SRR5690838_8565 SRR5690838_8611 SRR5690838_8612 SRR5690838_8724 SRR5690838_8768 SRR5690838_8769 SRR5690838_8771 SRR5690838_8772 SRR5690838_8784 SRR5690838_8806 SRR5690838_8807 SRR5690838_8808 SRR5690838_8840 SRR5690838_8886 SRR5690838_8887 SRR5690838_8931 SRR5690838_8932 SRR5690838_8933 SRR5690838_8990 SRR5690838_8991 SRR5690838_9142 SRR5690838_9143 SRR5690838_9163 SRR5690838_9180 SRR5690838_9181 SRR5690838_9211 SRR5690838_9215 SRR5690838_9254 SRR5690838_9305 SRR5690838_9371 SRR5690838_9373 SRR5690838_9375 SRR5690838_9414 SRR5690838_9425 SRR5690838_9427 SRR5690838_9431 SRR5690838_9436 SRR5690838_9501 SRR5690838_9502 SRR5690838_9514 SRR5690838_9515 SRR5690838_9551 SRR5690838_9639 SRR5690838_9745 SRR5690838_9750 SRR5690838_9768 SRR5690838_9770 SRR5690838_9781 SRR5690838_9782 SRR5690838_9878 SRR5690838_9881 SRR5690838_9883 SRR5690838_9908 SRR5690838_9910 SRR5690838_9922 SRR5690838_9923 SRR5690838_9954 SRR5690838_10007 SRR5690838_10009 SRR5690838_10021 SRR5690838_10022 SRR5690838_10040 SRR5690838_10041 SRR5690838_10054 SRR5690838_10055 SRR5690838_10060 SRR5690838_10061 SRR5690838_10062 SRR5690838_10078 SRR5690838_10079 SRR5690838_10096 SRR5690838_10097 SRR5690838_10098 SRR5690838_10114 SRR5690838_10115 SRR5690838_10116 SRR5690838_10126 SRR5690838_10127 SRR5690838_10153 SRR5690838_10154 SRR5690838_10155 SRR5690838_10160 SRR5690838_10203 SRR5690838_10223 SRR5690838_10224 SRR5690838_10299 SRR5690838_10300 SRR5690838_10443 SRR5690838_10446 SRR5690838_10509 SRR5690838_10511 SRR5690838_10528 SRR5690838_10529 SRR5690838_10531 SRR5690838_10568 SRR5690838_10627 SRR5690838_10642 SRR5690838_10665 SRR5690838_10682 SRR5690838_10698 SRR5690839_25 SRR5690839_46 SRR5690839_76 SRR5690839_77 SRR5690839_142 SRR5690839_144 SRR5690839_145 SRR5690839_151 SRR5690839_168 SRR5690839_170 SRR5690839_171 SRR5690839_180 SRR5690839_181 SRR5690839_196 SRR5690839_197 SRR5690839_212 SRR5690839_274 SRR5690839_282 SRR5690839_283 SRR5690839_284 SRR5690839_299 SRR5690839_301 SRR5690839_320 SRR5690839_330 SRR5690839_342 SRR5690839_343 SRR5690839_355 SRR5690839_357 SRR5690839_395 SRR5690839_396 SRR5690839_397 SRR5690839_403 SRR5690839_598 SRR5690839_599 SRR5690839_600 SRR5690839_606 SRR5690839_637 SRR5690839_692 SRR5690839_693 SRR5690839_694 SRR5690839_738 SRR5690839_739 SRR5690839_740 SRR5690839_755 SRR5690839_757 SRR5690839_758 SRR5690839_776 SRR5690839_800 SRR5690839_802 SRR5690839_867 SRR5690839_868 SRR5690839_869 SRR5690839_870 SRR5690839_872 SRR5690839_907 SRR5690839_908 SRR5690839_918 SRR5690839_920 SRR5690839_1055 SRR5690839_1077 SRR5690839_1078 SRR5690839_1079 SRR5690839_1142 SRR5690839_1143 SRR5690839_1213 SRR5690839_1214 SRR5690839_1216 SRR5690839_1241 SRR5690839_1242 SRR5690839_1249 SRR5690839_1255 SRR5690839_1256 SRR5690839_1257 SRR5690839_1274 SRR5690839_1286 SRR5690839_1287 SRR5690839_1298 SRR5690839_1305 SRR5690839_1332 SRR5690839_1333 SRR5690839_1334 SRR5690839_1380 SRR5690839_1381 SRR5690839_1382 SRR5690839_1383 SRR5690839_1407 SRR5690839_1427 SRR5690839_1430 SRR5690839_1471 SRR5690839_1521 SRR5690839_1522 SRR5690839_1523 SRR5690839_1524 SRR5690839_1529 SRR5690839_1530 SRR5690839_1532 SRR5690839_1550 SRR5690839_1578 SRR5690839_1579 SRR5690839_1580 SRR5690839_1582 SRR5690839_1584 SRR5690839_1590 SRR5690839_1591 SRR5690839_1631 SRR5690839_1704 SRR5690839_1746 SRR5690839_1747 SRR5690839_1751 SRR5690839_1757 SRR5690839_1783 SRR5690839_1835 SRR5690839_1858 SRR5690839_1859 SRR5690839_1892 SRR5690839_1893 SRR5690839_1894 SRR5690839_1932 SRR5690839_1933 SRR5690839_1934 SRR5690839_1970 SRR5690839_1972 SRR5690839_1991 SRR5690839_1994 SRR5690839_2079 SRR5690839_2080 SRR5690839_2081 SRR5690839_2112 SRR5690839_2113 SRR5690839_2114 SRR5690839_2116 SRR5690839_2141 SRR5690839_2142 SRR5690839_2175 SRR5690839_2234 SRR5690839_2278 SRR5690839_2287 SRR5690839_2288 SRR5690839_2289 SRR5690839_2290 SRR5690839_2306 SRR5690839_2307 SRR5690839_2319 SRR5690839_2320 SRR5690839_2339 SRR5690839_2388 SRR5690839_2389 SRR5690839_2441 SRR5690839_2442 SRR5690839_2443 SRR5690839_2452 SRR5690839_2456 SRR5690839_2458 SRR5690839_2548 SRR5690839_2554 SRR5690839_2555 SRR5690839_2557 SRR5690839_2573 SRR5690839_2575 SRR5690839_2595 SRR5690839_2602 SRR5690839_2674 SRR5690839_2675 SRR5690839_2693 SRR5690839_2695 SRR5690839_2700 SRR5690839_2725 SRR5690839_2726 SRR5690839_2731 SRR5690839_2766 SRR5690839_2836 SRR5690839_2838 SRR5690839_2841 SRR5690839_2860 SRR5690839_2861 SRR5690839_2862 SRR5690839_2863 SRR5690839_2864 SRR5690839_2865 SRR5690839_2915 SRR5690839_2920 SRR5690839_2929 SRR5690839_2930 SRR5690839_2932 SRR5690839_3027 SRR5690839_3028 SRR5690839_3087 SRR5690839_3192 SRR5690839_3204 SRR5690839_3222 SRR5690839_3233 SRR5690839_3299 SRR5690839_3304 SRR5690839_3361 SRR5690839_3377 SRR5690839_3378 SRR5690839_3382 SRR5690839_3383 SRR5690839_3489 SRR5690839_3491 SRR5690839_3540 SRR5690839_3542 SRR5690839_3554 SRR5690839_3569 SRR5690839_3593 SRR5690839_3625 SRR5690839_3641 SRR5690839_3692 SRR5690839_3693 SRR5690839_3720 SRR5690839_3725 SRR5690839_3733 SRR5690839_3751 SRR5690839_3752 SRR5690839_3778 SRR5690839_3779 SRR5690839_3780 SRR5690839_3787 SRR5690839_3788 SRR5690839_3802 SRR5690839_3808 SRR5690839_3809 SRR5690839_3810 SRR5690839_3899 SRR5690839_3930 SRR5690839_3931 SRR5690839_3941 SRR5690839_3946 SRR5690839_3947 SRR5690839_4032 SRR5690839_4033 SRR5690839_4034 SRR5690839_4035 SRR5690839_4036 SRR5690839_4047 SRR5690839_4048 SRR5690839_4049 SRR5690839_4075 SRR5690839_4076 SRR5690839_4089 SRR5690839_4112 SRR5690839_4123 SRR5690839_4124 SRR5690839_4167 SRR5690839_4214 SRR5690839_4215 SRR5690839_4236 SRR5690839_4239 SRR5690839_4241 SRR5690839_4242 SRR5690839_4251 SRR5690839_4304 SRR5690839_4306 SRR5690839_4344 SRR5690839_4373 SRR5690839_4375 SRR5690839_4384 SRR5690839_4385 SRR5690839_4406 SRR5690839_4464 SRR5690839_4465 SRR5690839_4476 SRR5690839_4477 SRR5690839_4478 SRR5690839_4494 SRR5690839_4497 SRR5690839_4508 SRR5690839_4509 SRR5690839_4511 SRR5690839_4593 SRR5690839_4594 SRR5690839_4639 SRR5690839_4698 SRR5690839_4703 SRR5690839_4713 SRR5690839_4728 SRR5690839_4745 SRR5690839_4834 SRR5690839_4835 SRR5690839_4885 SRR5690839_4887 SRR5690839_4888 SRR5690839_4891 SRR5690839_4892 SRR5690839_4912 SRR5690839_4913 SRR5690839_4945 SRR5690839_4975 SRR5690839_5095 SRR5690839_5096 SRR5690839_5097 SRR5690839_5099 SRR5690839_5215 SRR5690839_5217 SRR5690839_5253 SRR5690839_5256 SRR5690839_5257 SRR5690839_5322 SRR5690839_5364 SRR5690839_5366 SRR5690839_5391 SRR5690839_5412 SRR5690839_5413 SRR5690839_5414 SRR5690839_5432 SRR5690839_5434 SRR5690839_5521 SRR5690839_5563 SRR5690839_5566 SRR5690839_5567 SRR5690839_5571 SRR5690839_5572 SRR5690839_5573 SRR5690839_5601 SRR5690839_5603 SRR5690839_5608 SRR5690839_5609 SRR5690839_5612 SRR5690839_5613 SRR5690839_5615 SRR5690839_5665 SRR5690839_5669 SRR5690839_5726 SRR5690839_5734 SRR5690839_5735 SRR5690839_5743 SRR5690839_5744 SRR5690839_5756 SRR5690839_5776 SRR5690839_5780 SRR5690839_5781 SRR5690839_5810 SRR5690839_5816 SRR5690839_5855 SRR5690839_5856 SRR5690839_5863 SRR5690839_5864 SRR5690839_5880 SRR5690839_5970 SRR5690839_5972 SRR5690839_5978 SRR5690839_5979 SRR5690839_6046 SRR5690839_6048 SRR5690839_6076 SRR5690839_6162 SRR5690839_6179 SRR5690839_6180 SRR5690839_6210 SRR5690839_6232 SRR5690839_6284 SRR5690839_6285 SRR5690839_6286 SRR5690839_6303 SRR5690839_6370 SRR5690839_6371 SRR5690839_6373 SRR5690839_6387 SRR5690839_6411 SRR5690839_6412 SRR5690839_6476 SRR5690839_6490 SRR5690839_6491 SRR5690839_6502 SRR5690839_6614 SRR5690839_6625 SRR5690839_6626 SRR5690839_6636 SRR5690839_6637 SRR5690839_6645 SRR5690839_6646 SRR5690839_6653 SRR5690839_6733 SRR5690839_6734 SRR5690839_6735 SRR5690839_6782 SRR5690839_6810 SRR5690839_6829 SRR5690839_6837 SRR5690839_6859 SRR5690839_6860 SRR5690839_6861 SRR5690839_6888 SRR5690839_6889 SRR5690839_6913 SRR5690839_6914 SRR5690839_6920 SRR5690839_6942 SRR5690839_6954 SRR5690839_6958 SRR5690839_6991 SRR5690839_6994 SRR5690839_7031 SRR5690839_7055 SRR5690839_7056 SRR5690839_7063 SRR5690839_7098 SRR5690839_7104 SRR5690839_7145 SRR5690839_7151 SRR5690839_7152 SRR5690839_7188 SRR5690839_7224 SRR5690839_7225 SRR5690839_7270 SRR5690839_7271 SRR5690839_7272 SRR5690839_7324 SRR5690839_7362 SRR5690839_7363 SRR5690839_7364 SRR5690839_7484 SRR5690839_7521 SRR5690839_7522 SRR5690839_7523 SRR5690839_7548 SRR5690839_7565 SRR5690839_7566 SRR5690839_7567 SRR5690839_7601 SRR5690839_7641 SRR5690839_7644 SRR5690839_7700 SRR5690839_7713 SRR5690839_7737 SRR5690839_7738 SRR5690839_7739 SRR5690839_7771 SRR5690839_7812 SRR5690839_7813 SRR5690839_7814 SRR5690839_7830 SRR5690839_7843 SRR5690839_7846 SRR5690839_7876 SRR5690839_7877 SRR5690839_7881 SRR5690839_7887 SRR5690839_7888 SRR5690839_7889 SRR5690839_7899 SRR5690839_7900 SRR5690839_7901 SRR5690839_7902 SRR5690839_7906 SRR5690839_7907 SRR5690839_7914 SRR5690839_7916 SRR5690839_7917 SRR5690839_7925 SRR5690839_7948 SRR5690839_7949 SRR5690839_7988 SRR5690839_7989 SRR5690839_8000 SRR5690839_8036 SRR5690839_8062 SRR5690839_8069 SRR5690839_8070 SRR5690839_8082 SRR5690839_8086 SRR5690839_8087 SRR5690839_8113 SRR5690839_8123 SRR5690839_8137 SRR5690839_8142 SRR5690839_8152 SRR5690839_8153 SRR5690839_8154 SRR5690839_8162 SRR5690839_8164 SRR5690839_8179 SRR5690839_8180 SRR5690839_8185 SRR5690839_8221 SRR5690839_8260 SRR5690839_8263 SRR5690839_8443 SRR5690839_8447 SRR5690839_8531 SRR5690839_8532 SRR5690839_8559 SRR5690839_8576 SRR5690839_8577 SRR5690839_8590 SRR5690839_8592 SRR5690839_8595 SRR5690839_8639 SRR5690839_8640 SRR5690839_8641 SRR5690839_8697 SRR5690839_8706 SRR5690839_8715 SRR5690839_8719 SRR5690839_8720 SRR5690839_8721 SRR5690839_8799 SRR5690839_8823 SRR5690839_8846 SRR5690839_8847 SRR5690839_8880 SRR5690839_8882 SRR5690839_8948 SRR5690839_9001 SRR5690839_9002 SRR5690839_9004 SRR5690839_9005 SRR5690839_9006 SRR5690839_9012 SRR5690839_9016 SRR5690839_9043 SRR5690839_9057 SRR5690839_9058 SRR5690839_9070 SRR5690839_9071 SRR5690839_9072 SRR5690839_9078 SRR5690839_9139 SRR5690839_9140 SRR5690839_9144 SRR5690839_9145 SRR5690839_9146 SRR5690839_9187 SRR5690839_9209 SRR5690839_9210 SRR5690839_9224 SRR5690839_9225 SRR5690839_9226 SRR5690839_9239 SRR5690839_9266 SRR5690839_9313 SRR5690839_9355 SRR5690839_9356 SRR5690839_9359 SRR5690839_9415 SRR5690839_9418 SRR5690839_9485 SRR5690839_9498 SRR5690839_9499 SRR5690839_9513 SRR5690839_9514 SRR5690839_9519 SRR5690839_9539 SRR5690839_9541 SRR5690839_9553 SRR5690839_9554 SRR5690839_9640 SRR5690839_9669 SRR5690839_9670 SRR5690839_9699 SRR5690839_9746 SRR5690839_9755 SRR5690839_9756 SRR5690839_9757 SRR5690839_9760 SRR5690839_9761 SRR5690839_9823 SRR5690839_9824 SRR5690839_9938 SRR5690839_9939 SRR5690839_9942 SRR5690839_9962 SRR5690839_9987 SRR5690839_9989 SRR5690839_9990 SRR5690839_9992 SRR5690839_9994 SRR5690839_10015 SRR5690839_10031 SRR5690839_10034 SRR5690839_10039 SRR5690839_10040 SRR5690839_10041 SRR5690839_10055 SRR5690839_10069 SRR5690839_10070 SRR5690839_10095 SRR5690839_10117 SRR5690839_10132 SRR5690839_10161 SRR5690839_10164 SRR5690839_10178 SRR5690839_10179 SRR5690839_10185 SRR5690839_10272 SRR5690839_10273 SRR5690839_10330 SRR5690839_10332 SRR5690839_10348 SRR5690839_10350 SRR5690839_10351 SRR5690839_10352 SRR5690839_10401 SRR5690839_10402 SRR5690840_18 SRR5690840_39 SRR5690840_42 SRR5690840_100 SRR5690840_101 SRR5690840_123 SRR5690840_125 SRR5690840_149 SRR5690840_150 SRR5690840_151 SRR5690840_174 SRR5690840_175 SRR5690840_177 SRR5690840_178 SRR5690840_184 SRR5690840_194 SRR5690840_236 SRR5690840_237 SRR5690840_238 SRR5690840_247 SRR5690840_248 SRR5690840_253 SRR5690840_255 SRR5690840_271 SRR5690840_273 SRR5690840_322 SRR5690840_336 SRR5690840_346 SRR5690840_372 SRR5690840_373 SRR5690840_374 SRR5690840_420 SRR5690840_421 SRR5690840_455 SRR5690840_457 SRR5690840_458 SRR5690840_460 SRR5690840_504 SRR5690840_506 SRR5690840_520 SRR5690840_563 SRR5690840_573 SRR5690840_605 SRR5690840_615 SRR5690840_616 SRR5690840_640 SRR5690840_663 SRR5690840_664 SRR5690840_665 SRR5690840_692 SRR5690840_693 SRR5690840_723 SRR5690840_727 SRR5690840_728 SRR5690840_732 SRR5690840_733 SRR5690840_738 SRR5690840_739 SRR5690840_748 SRR5690840_774 SRR5690840_775 SRR5690840_777 SRR5690840_803 SRR5690840_804 SRR5690840_805 SRR5690840_806 SRR5690840_809 SRR5690840_810 SRR5690840_811 SRR5690840_812 SRR5690840_813 SRR5690840_824 SRR5690840_826 SRR5690840_876 SRR5690840_893 SRR5690840_928 SRR5690840_929 SRR5690840_930 SRR5690840_946 SRR5690840_947 SRR5690840_948 SRR5690840_950 SRR5690840_952 SRR5690840_1019 SRR5690840_1022 SRR5690840_1040 SRR5690840_1068 SRR5690840_1069 SRR5690840_1070 SRR5690840_1079 SRR5690840_1090 SRR5690840_1116 SRR5690840_1131 SRR5690840_1132 SRR5690840_1133 SRR5690840_1167 SRR5690840_1168 SRR5690840_1187 SRR5690840_1188 SRR5690840_1190 SRR5690840_1191 SRR5690840_1215 SRR5690840_1219 SRR5690840_1220 SRR5690840_1251 SRR5690840_1268 SRR5690840_1276 SRR5690840_1277 SRR5690840_1282 SRR5690840_1283 SRR5690840_1285 SRR5690840_1288 SRR5690840_1302 SRR5690840_1310 SRR5690840_1311 SRR5690840_1312 SRR5690840_1313 SRR5690840_1323 SRR5690840_1324 SRR5690840_1331 SRR5690840_1332 SRR5690840_1367 SRR5690840_1369 SRR5690840_1387 SRR5690840_1388 SRR5690840_1422 SRR5690840_1431 SRR5690840_1432 SRR5690840_1433 SRR5690840_1434 SRR5690840_1469 SRR5690840_1482 SRR5690840_1485 SRR5690840_1498 SRR5690840_1523 SRR5690840_1549 SRR5690840_1550 SRR5690840_1606 SRR5690840_1628 SRR5690840_1670 SRR5690840_1672 SRR5690840_1709 SRR5690840_1710 SRR5690840_1711 SRR5690840_1729 SRR5690840_1774 SRR5690840_1777 SRR5690840_1778 SRR5690840_1783 SRR5690840_1790 SRR5690840_1843 SRR5690840_1861 SRR5690840_1876 SRR5690840_1877 SRR5690840_1878 SRR5690840_1885 SRR5690840_1886 SRR5690840_1887 SRR5690840_1888 SRR5690840_1900 SRR5690840_1902 SRR5690840_1968 SRR5690840_1972 SRR5690840_2001 SRR5690840_2028 SRR5690840_2047 SRR5690840_2059 SRR5690840_2063 SRR5690840_2090 SRR5690840_2122 SRR5690840_2154 SRR5690840_2155 SRR5690840_2159 SRR5690840_2160 SRR5690840_2180 SRR5690840_2181 SRR5690840_2182 SRR5690840_2183 SRR5690840_2188 SRR5690840_2189 SRR5690840_2226 SRR5690840_2227 SRR5690840_2260 SRR5690840_2271 SRR5690840_2279 SRR5690840_2305 SRR5690840_2328 SRR5690840_2330 SRR5690840_2371 SRR5690840_2372 SRR5690840_2375 SRR5690840_2382 SRR5690840_2383 SRR5690840_2435 SRR5690840_2436 SRR5690840_2437 SRR5690840_2453 SRR5690840_2454 SRR5690840_2611 SRR5690840_2612 SRR5690840_2613 SRR5690840_2615 SRR5690840_2623 SRR5690840_2624 SRR5690840_2629 SRR5690840_2630 SRR5690840_2637 SRR5690840_2640 SRR5690840_2646 SRR5690840_2647 SRR5690840_2677 SRR5690840_2682 SRR5690840_2683 SRR5690840_2685 SRR5690840_2686 SRR5690840_2687 SRR5690840_2688 SRR5690840_2693 SRR5690840_2694 SRR5690840_2731 SRR5690840_2733 SRR5690840_2734 SRR5690840_2767 SRR5690840_2768 SRR5690840_2774 SRR5690840_2803 SRR5690840_2804 SRR5690840_2818 SRR5690840_2819 SRR5690840_2859 SRR5690840_2863 SRR5690840_2865 SRR5690840_2890 SRR5690840_2904 SRR5690840_2930 SRR5690840_2940 SRR5690840_2941 SRR5690840_2942 SRR5690840_2975 SRR5690840_2977 SRR5690840_2985 SRR5690840_3000 SRR5690840_3001 SRR5690840_3009 SRR5690840_3020 SRR5690840_3028 SRR5690840_3037 SRR5690840_3039 SRR5690840_3045 SRR5690840_3047 SRR5690840_3051 SRR5690840_3052 SRR5690840_3060 SRR5690840_3062 SRR5690840_3063 SRR5690840_3085 SRR5690840_3159 SRR5690840_3179 SRR5690840_3180 SRR5690840_3188 SRR5690840_3189 SRR5690840_3194 SRR5690840_3198 SRR5690840_3206 SRR5690840_3207 SRR5690840_3208 SRR5690840_3244 SRR5690840_3256 SRR5690840_3257 SRR5690840_3271 SRR5690840_3276 SRR5690840_3280 SRR5690840_3296 SRR5690840_3299 SRR5690840_3327 SRR5690840_3328 SRR5690840_3346 SRR5690840_3349 SRR5690840_3358 SRR5690840_3369 SRR5690840_3371 SRR5690840_3421 SRR5690840_3422 SRR5690840_3447 SRR5690840_3466 SRR5690840_3470 SRR5690840_3474 SRR5690840_3520 SRR5690840_3532 SRR5690840_3533 SRR5690840_3534 SRR5690840_3538 SRR5690840_3612 SRR5690840_3613 SRR5690840_3615 SRR5690840_3616 SRR5690840_3617 SRR5690840_3641 SRR5690840_3642 SRR5690840_3643 SRR5690840_3672 SRR5690840_3687 SRR5690840_3688 SRR5690840_3718 SRR5690840_3744 SRR5690840_3746 SRR5690840_3792 SRR5690840_3800 SRR5690840_3841 SRR5690840_3842 SRR5690840_3877 SRR5690840_3880 SRR5690840_3893 SRR5690840_3903 SRR5690840_3917 SRR5690840_3918 SRR5690840_3920 SRR5690840_3924 SRR5690840_3932 SRR5690840_3933 SRR5690840_3938 SRR5690840_3939 SRR5690840_3941 SRR5690840_3993 SRR5690840_4002 SRR5690840_4003 SRR5690840_4008 SRR5690840_4009 SRR5690840_4036 SRR5690840_4037 SRR5690840_4046 SRR5690840_4048 SRR5690840_4065 SRR5690840_4075 SRR5690840_4076 SRR5690840_4111 SRR5690840_4113 SRR5690840_4149 SRR5690840_4150 SRR5690840_4161 SRR5690840_4168 SRR5690840_4179 SRR5690840_4198 SRR5690840_4199 SRR5690840_4201 SRR5690840_4219 SRR5690840_4241 SRR5690840_4242 SRR5690840_4253 SRR5690840_4267 SRR5690840_4274 SRR5690840_4275 SRR5690840_4277 SRR5690840_4304 SRR5690840_4328 SRR5690840_4335 SRR5690840_4336 SRR5690840_4337 SRR5690840_4346 SRR5690840_4347 SRR5690840_4348 SRR5690840_4349 SRR5690840_4350 SRR5690840_4372 SRR5690840_4373 SRR5690840_4395 SRR5690840_4397 SRR5690840_4429 SRR5690840_4436 SRR5690840_4438 SRR5690840_4444 SRR5690840_4445 SRR5690840_4447 SRR5690840_4459 SRR5690840_4507 SRR5690840_4508 SRR5690840_4541 SRR5690840_4550 SRR5690840_4551 SRR5690840_4553 SRR5690840_4559 SRR5690840_4560 SRR5690840_4568 SRR5690840_4569 SRR5690840_4570 SRR5690840_4599 SRR5690840_4601 SRR5690840_4634 SRR5690840_4637 SRR5690840_4639 SRR5690840_4664 SRR5690840_4666 SRR5690840_4670 SRR5690840_4672 SRR5690840_4731 SRR5690840_4757 SRR5690840_4760 SRR5690840_4768 SRR5690840_4784 SRR5690840_4785 SRR5690840_4817 SRR5690840_4835 SRR5690840_4836 SRR5690840_4844 SRR5690840_4868 SRR5690840_4878 SRR5690840_4882 SRR5690840_4899 SRR5690840_4913 SRR5690840_4963 SRR5690840_4964 SRR5690840_4969 SRR5690840_4978 SRR5690840_4986 SRR5690840_5014 SRR5690840_5094 SRR5690840_5095 SRR5690840_5108 SRR5690840_5109 SRR5690840_5111 SRR5690840_5112 SRR5690840_5125 SRR5690840_5176 SRR5690840_5177 SRR5690840_5179 SRR5690840_5180 SRR5690840_5186 SRR5690840_5187 SRR5690840_5188 SRR5690840_5197 SRR5690840_5213 SRR5690840_5214 SRR5690840_5217 SRR5690840_5218 SRR5690840_5244 SRR5690840_5264 SRR5690840_5265 SRR5690840_5298 SRR5690840_5299 SRR5690840_5300 SRR5690840_5349 SRR5690840_5406 SRR5690840_5407 SRR5690840_5416 SRR5690840_5417 SRR5690840_5473 SRR5690840_5507 SRR5690840_5518 SRR5690840_5522 SRR5690840_5523 SRR5690840_5524 SRR5690840_5528 SRR5690840_5529 SRR5690840_5579 SRR5690840_5601 SRR5690840_5614 SRR5690840_5636 SRR5690840_5637 SRR5690840_5647 SRR5690840_5648 SRR5690840_5663 SRR5690840_5669 SRR5690840_5671 SRR5690840_5685 SRR5690840_5692 SRR5690840_5694 SRR5690840_5700 SRR5690840_5701 SRR5690840_5716 SRR5690840_5720 SRR5690840_5722 SRR5690840_5723 SRR5690840_5763 SRR5690840_5768 SRR5690840_5769 SRR5690840_5771 SRR5690840_5774 SRR5690840_5775 SRR5690840_5777 SRR5690840_5816 SRR5690840_5828 SRR5690840_5829 SRR5690840_5831 SRR5690840_5832 SRR5690840_5837 SRR5690840_5880 SRR5690840_5901 SRR5690840_5902 SRR5690840_5914 SRR5690840_5918 SRR5690840_5940 SRR5690840_5942 SRR5690840_5961 SRR5690840_5962 SRR5690840_6009 SRR5690840_6100 SRR5690840_6113 SRR5690840_6114 SRR5690840_6132 SRR5690840_6147 SRR5690840_6151 SRR5690840_6152 SRR5690840_6153 SRR5690840_6184 SRR5690840_6197 SRR5690840_6206 SRR5690840_6207 SRR5690840_6231 SRR5690840_6243 SRR5690840_6273 SRR5690840_6292 SRR5690840_6319 SRR5690840_6321 SRR5690840_6346 SRR5690840_6347 SRR5690840_6348 SRR5690840_6349 SRR5690840_6350 SRR5690840_6355 SRR5690840_6380 SRR5690840_6390 SRR5690840_6423 SRR5690840_6427 SRR5690840_6429 SRR5690840_6474 SRR5690840_6475 SRR5690840_6477 SRR5690840_6491 SRR5690840_6492 SRR5690840_6493 SRR5690840_6550 SRR5690840_6551 SRR5690840_6553 SRR5690840_6572 SRR5690840_6573 SRR5690840_6586 SRR5690840_6587 SRR5690840_6598 SRR5690840_6599 SRR5690840_6626 SRR5690840_6631 SRR5690840_6645 SRR5690840_6676 SRR5690840_6687 SRR5690840_6688 SRR5690840_6690 SRR5690840_6691 SRR5690840_6698 SRR5690840_6699 SRR5690840_6700 SRR5690840_6701 SRR5690840_6702 SRR5690840_6703 SRR5690840_6706 SRR5690840_6709 SRR5690840_6726 SRR5690840_6727 SRR5690840_6731 SRR5690840_6734 SRR5690840_6735 SRR5690840_6738 SRR5690840_6754 SRR5690840_6762 SRR5690840_6784 SRR5690840_6785 SRR5690840_6786 SRR5690840_6788 SRR5690840_6794 SRR5690840_6799 SRR5690840_6815 SRR5690840_6816 SRR5690840_6827 SRR5690840_6828 SRR5690840_6851 SRR5690840_6914 SRR5690840_6915 SRR5690840_6920 SRR5690840_6939 SRR5690840_6992 SRR5690840_6993 SRR5690840_7027 SRR5690840_7028 SRR5690840_7029 SRR5690840_7030 SRR5690840_7065 SRR5690840_7071 SRR5690840_7073 SRR5690840_7097 SRR5690840_7100 SRR5690840_7101 SRR5690840_7119 SRR5690840_7128 SRR5690840_7130 SRR5690840_7138 SRR5690840_7142 SRR5690840_7168 SRR5690840_7174 SRR5690840_7204 SRR5690840_7239 SRR5690840_7240 SRR5690840_7253 SRR5690840_7264 SRR5690840_7284 SRR5690840_7326 SRR5690840_7344 SRR5690840_7345 SRR5690840_7368 SRR5690840_7370 SRR5690840_7397 SRR5690840_7401 SRR5690840_7402 SRR5690840_7434 SRR5690840_7435 SRR5690840_7438 SRR5690840_7439 SRR5690840_7456 SRR5690840_7491 SRR5690840_7492 SRR5690840_7501 SRR5690840_7502 SRR5690840_7533 SRR5690840_7535 SRR5690840_7550 SRR5690840_7551 SRR5690840_7558 SRR5690840_7559 SRR5690840_7565 SRR5690840_7568 SRR5690840_7569 SRR5690840_7570 SRR5690840_7629 SRR5690840_7630 SRR5690840_7634 SRR5690840_7635 SRR5690840_7659 SRR5690840_7660 SRR5690840_7664 SRR5690840_7665 SRR5690840_7697 SRR5690840_7735 SRR5690840_7740 SRR5690840_7745 SRR5690840_7757 SRR5690840_7759 SRR5690840_7811 SRR5690840_7821 SRR5690840_7823 SRR5690840_7827 SRR5690840_7893 SRR5690840_7942 SRR5690840_7943 SRR5690840_7967 SRR5690840_7968 SRR5690840_8005 SRR5690840_8025 SRR5690840_8027 SRR5690840_8040 SRR5690840_8041 SRR5690840_8077 SRR5690840_8078 SRR5690840_8079 SRR5690840_8108 SRR5690840_8109 SRR5690840_8121 SRR5690840_8122 SRR5690840_8125 SRR5690840_8128 SRR5690840_8130 SRR5690840_8140 SRR5690840_8141 SRR5690840_8142 SRR5690840_8151 SRR5690840_8195 SRR5690840_8196 SRR5690840_8198 SRR5690840_8217 SRR5690840_8218 SRR5690840_8222 SRR5690840_8264 SRR5690840_8273 SRR5690840_8275 SRR5690840_8356 SRR5690840_8357 SRR5690840_8358 SRR5690840_8373 SRR5690840_8403 SRR5690840_8408 SRR5690840_8409 SRR5690840_8435 SRR5690840_8436 SRR5690840_8460 SRR5690840_8461 SRR5690840_8462 SRR5690840_8467 SRR5690840_8474 SRR5690840_8475 SRR5690840_8476 SRR5690840_8492 SRR5690840_8493 SRR5690840_8494 SRR5690840_8528 SRR5690840_8547 SRR5690840_8548 SRR5690840_8556 SRR5690840_8558 SRR5690840_8593 SRR5690840_8594 SRR5690840_8595 SRR5690840_8602 SRR5690840_8603 SRR5690840_8614 SRR5690840_8631 SRR5690840_8678 SRR5690840_8680 SRR5690840_8694 SRR5690840_8697 SRR5690840_8698 SRR5690840_8708 SRR5690840_8728 SRR5690840_8729 SRR5690840_8730 SRR5690840_8742 SRR5690840_8743 SRR5690840_8744 SRR5690840_8745 SRR5690840_8750 SRR5690840_8751 SRR5690840_8762 SRR5690840_8763 SRR5690840_8796 SRR5690840_8832 SRR5690840_8841 SRR5690840_8882 SRR5690840_8883 SRR5690840_8898 SRR5690840_8899 SRR5690840_8913 SRR5690840_8916 SRR5690840_8935 SRR5690840_8936 SRR5690840_8937 SRR5690840_8941 SRR5690840_8946 SRR5690840_8947 SRR5690840_8957 SRR5690840_8971 SRR5690840_8972 SRR5690840_8997 SRR5690840_9000 SRR5690840_9001 SRR5690840_9010 SRR5690840_9011 SRR5690840_9023 SRR5690840_9024 SRR5690840_9025 SRR5690840_9026 SRR5690840_9030 SRR5690840_9062 SRR5690840_9063 SRR5690840_9070 SRR5690840_9098 SRR5690840_9099 SRR5690840_9100 SRR5690840_9126 SRR5690840_9127 SRR5690840_9142 SRR5690840_9146 SRR5690840_9148 SRR5690840_9163 SRR5690840_9182 SRR5690840_9184 SRR5690840_9185 SRR5690840_9187 SRR5690840_9193 SRR5690840_9219 SRR5690840_9231 SRR5690840_9232 SRR5690840_9233 SRR5690840_9261 SRR5690840_9264 SRR5690840_9265 SRR5690840_9266 SRR5690840_9316 SRR5690840_9321 SRR5690840_9351 SRR5690840_9369 SRR5690840_9371 SRR5690840_9372 SRR5690840_9373 SRR5690840_9390 SRR5690840_9392 SRR5690840_9393 SRR5690840_9398 SRR5690840_9399 SRR5690840_9401 SRR5690840_9452 SRR5690840_9460 SRR5690840_9485 SRR5690840_9500 SRR5690840_9511 SRR5690840_9513 SRR5690840_9514 SRR5690840_9549 SRR5690840_9550 SRR5690840_9576 SRR5690840_9577 SRR5690840_9608 SRR5690840_9623 SRR5690840_9635 SRR5690840_9636 SRR5690840_9672 SRR5690840_9689 SRR5690840_9711 SRR5690840_9734 SRR5690840_9735 SRR5690840_9736 SRR5690840_9738 SRR5690840_9739 SRR5690840_9798 SRR5690840_9799 SRR5690840_9807 SRR5690840_9808 SRR5690840_9809 SRR5690840_9830 SRR5690840_9881 SRR5690840_9882 SRR5690840_9888 SRR5690840_9889 SRR5690840_9890 SRR5690840_9913 SRR5690840_9914 SRR5690840_9915 SRR5690840_9923 SRR5690840_9939 SRR5690840_9947 SRR5690840_9948 SRR5690840_9952 SRR5690840_9953 SRR5690840_9954 SRR5690840_9955 SRR5690840_9956 SRR5690840_9962 SRR5690840_9975 SRR5690840_9991 SRR5690840_9992 SRR5690840_10034 SRR5690840_10043 SRR5690840_10056 SRR5690840_10063 SRR5690840_10065 SRR5690840_10125 SRR5690840_10126 SRR5690840_10162 SRR5690840_10163 SRR5690840_10185 SRR5690840_10201 SRR5690840_10202 SRR5690840_10203 SRR5690840_10204 SRR5690840_10214 SRR5690840_10215 SRR5690841_8 SRR5690841_24 SRR5690841_62 SRR5690841_64 SRR5690841_80 SRR5690841_82 SRR5690841_88 SRR5690841_102 SRR5690841_103 SRR5690841_106 SRR5690841_107 SRR5690841_108 SRR5690841_157 SRR5690841_162 SRR5690841_197 SRR5690841_227 SRR5690841_236 SRR5690841_253 SRR5690841_254 SRR5690841_272 SRR5690841_275 SRR5690841_291 SRR5690841_292 SRR5690841_293 SRR5690841_294 SRR5690841_337 SRR5690841_338 SRR5690841_341 SRR5690841_342 SRR5690841_352 SRR5690841_372 SRR5690841_421 SRR5690841_422 SRR5690841_423 SRR5690841_474 SRR5690841_475 SRR5690841_514 SRR5690841_551 SRR5690841_579 SRR5690841_581 SRR5690841_582 SRR5690841_645 SRR5690841_646 SRR5690841_652 SRR5690841_662 SRR5690841_680 SRR5690841_682 SRR5690841_713 SRR5690841_754 SRR5690841_755 SRR5690841_789 SRR5690841_803 SRR5690841_809 SRR5690841_827 SRR5690841_828 SRR5690841_856 SRR5690841_970 SRR5690841_973 SRR5690841_998 SRR5690841_1000 SRR5690841_1006 SRR5690841_1007 SRR5690841_1017 SRR5690841_1018 SRR5690841_1027 SRR5690841_1108 SRR5690841_1109 SRR5690841_1157 SRR5690841_1196 SRR5690841_1199 SRR5690841_1231 SRR5690841_1232 SRR5690841_1233 SRR5690841_1234 SRR5690841_1316 SRR5690841_1322 SRR5690841_1323 SRR5690841_1346 SRR5690841_1440 SRR5690841_1441 SRR5690841_1484 SRR5690841_1485 SRR5690841_1486 SRR5690841_1521 SRR5690841_1565 SRR5690841_1567 SRR5690841_1568 SRR5690841_1570 SRR5690841_1601 SRR5690841_1603 SRR5690841_1605 SRR5690841_1607 SRR5690841_1608 SRR5690841_1610 SRR5690841_1671 SRR5690841_1672 SRR5690841_1684 SRR5690841_1707 SRR5690841_1805 SRR5690841_1822 SRR5690841_1823 SRR5690841_1825 SRR5690841_1849 SRR5690841_1850 SRR5690841_1878 SRR5690841_1879 SRR5690841_1880 SRR5690841_1954 SRR5690841_1955 SRR5690841_1956 SRR5690841_2001 SRR5690841_2024 SRR5690841_2033 SRR5690841_2034 SRR5690841_2072 SRR5690841_2118 SRR5690841_2119 SRR5690841_2120 SRR5690841_2121 SRR5690841_2122 SRR5690841_2137 SRR5690841_2183 SRR5690841_2185 SRR5690841_2186 SRR5690841_2203 SRR5690841_2204 SRR5690841_2207 SRR5690841_2208 SRR5690841_2211 SRR5690841_2245 SRR5690841_2263 SRR5690841_2324 SRR5690841_2325 SRR5690841_2326 SRR5690841_2327 SRR5690841_2328 SRR5690841_2332 SRR5690841_2380 SRR5690841_2381 SRR5690841_2385 SRR5690841_2386 SRR5690841_2391 SRR5690841_2393 SRR5690841_2394 SRR5690841_2403 SRR5690841_2404 SRR5690841_2421 SRR5690841_2422 SRR5690841_2426 SRR5690841_2444 SRR5690841_2445 SRR5690841_2461 SRR5690841_2477 SRR5690841_2481 SRR5690841_2483 SRR5690841_2487 SRR5690841_2490 SRR5690841_2501 SRR5690841_2539 SRR5690841_2542 SRR5690841_2562 SRR5690841_2669 SRR5690841_2676 SRR5690841_2677 SRR5690841_2678 SRR5690841_2689 SRR5690841_2690 SRR5690841_2694 SRR5690841_2764 SRR5690841_2791 SRR5690841_2792 SRR5690841_2794 SRR5690841_2795 SRR5690841_2797 SRR5690841_2817 SRR5690841_2829 SRR5690841_2831 SRR5690841_2834 SRR5690841_2835 SRR5690841_2868 SRR5690841_2921 SRR5690841_2937 SRR5690841_2938 SRR5690841_2964 SRR5690841_2966 SRR5690841_2969 SRR5690841_2970 SRR5690841_3011 SRR5690841_3012 SRR5690841_3013 SRR5690841_3014 SRR5690841_3033 SRR5690841_3034 SRR5690841_3040 SRR5690841_3052 SRR5690841_3053 SRR5690841_3054 SRR5690841_3083 SRR5690841_3084 SRR5690841_3115 SRR5690841_3116 SRR5690841_3146 SRR5690841_3170 SRR5690841_3171 SRR5690841_3183 SRR5690841_3184 SRR5690841_3185 SRR5690841_3186 SRR5690841_3193 SRR5690841_3194 SRR5690841_3195 SRR5690841_3196 SRR5690841_3197 SRR5690841_3215 SRR5690841_3223 SRR5690841_3237 SRR5690841_3238 SRR5690841_3247 SRR5690841_3252 SRR5690841_3264 SRR5690841_3265 SRR5690841_3267 SRR5690841_3268 SRR5690841_3269 SRR5690841_3290 SRR5690841_3304 SRR5690841_3306 SRR5690841_3307 SRR5690841_3310 SRR5690841_3322 SRR5690841_3323 SRR5690841_3383 SRR5690841_3384 SRR5690841_3407 SRR5690841_3528 SRR5690841_3530 SRR5690841_3545 SRR5690841_3563 SRR5690841_3601 SRR5690841_3602 SRR5690841_3603 SRR5690841_3675 SRR5690841_3676 SRR5690841_3677 SRR5690841_3682 SRR5690841_3686 SRR5690841_3703 SRR5690841_3748 SRR5690841_3756 SRR5690841_3777 SRR5690841_3779 SRR5690841_3788 SRR5690841_3811 SRR5690841_3826 SRR5690841_3838 SRR5690841_3840 SRR5690841_3843 SRR5690841_3845 SRR5690841_3846 SRR5690841_3877 SRR5690841_3881 SRR5690841_3908 SRR5690841_3909 SRR5690841_3913 SRR5690841_3927 SRR5690841_3929 SRR5690841_3981 SRR5690841_3982 SRR5690841_4097 SRR5690841_4101 SRR5690841_4139 SRR5690841_4188 SRR5690841_4189 SRR5690841_4197 SRR5690841_4199 SRR5690841_4201 SRR5690841_4217 SRR5690841_4218 SRR5690841_4235 SRR5690841_4236 SRR5690841_4238 SRR5690841_4277 SRR5690841_4386 SRR5690841_4389 SRR5690841_4391 SRR5690841_4438 SRR5690841_4439 SRR5690841_4440 SRR5690841_4484 SRR5690841_4488 SRR5690841_4489 SRR5690841_4491 SRR5690841_4498 SRR5690841_4499 SRR5690841_4559 SRR5690841_4578 SRR5690841_4609 SRR5690841_4610 SRR5690841_4611 SRR5690841_4644 SRR5690841_4645 SRR5690841_4646 SRR5690841_4660 SRR5690841_4679 SRR5690841_4680 SRR5690841_4682 SRR5690841_4684 SRR5690841_4690 SRR5690841_4732 SRR5690841_4733 SRR5690841_4748 SRR5690841_4750 SRR5690841_4753 SRR5690841_4754 SRR5690841_4757 SRR5690841_4758 SRR5690841_4768 SRR5690841_4769 SRR5690841_4785 SRR5690841_4814 SRR5690841_4843 SRR5690841_4867 SRR5690841_4868 SRR5690841_4904 SRR5690841_4914 SRR5690841_4915 SRR5690841_4916 SRR5690841_4918 SRR5690841_4928 SRR5690841_4946 SRR5690841_4953 SRR5690841_4960 SRR5690841_5065 SRR5690841_5075 SRR5690841_5077 SRR5690841_5084 SRR5690841_5086 SRR5690841_5114 SRR5690841_5115 SRR5690841_5116 SRR5690841_5143 SRR5690841_5144 SRR5690841_5160 SRR5690841_5164 SRR5690841_5165 SRR5690841_5175 SRR5690841_5176 SRR5690841_5189 SRR5690841_5190 SRR5690841_5192 SRR5690841_5193 SRR5690841_5196 SRR5690841_5206 SRR5690841_5208 SRR5690841_5240 SRR5690841_5248 SRR5690841_5264 SRR5690841_5267 SRR5690841_5312 SRR5690841_5313 SRR5690841_5340 SRR5690841_5341 SRR5690841_5376 SRR5690841_5377 SRR5690841_5378 SRR5690841_5399 SRR5690841_5401 SRR5690841_5413 SRR5690841_5414 SRR5690841_5415 SRR5690841_5419 SRR5690841_5420 SRR5690841_5439 SRR5690841_5467 SRR5690841_5530 SRR5690841_5532 SRR5690841_5536 SRR5690841_5558 SRR5690841_5560 SRR5690841_5615 SRR5690841_5629 SRR5690841_5656 SRR5690841_5677 SRR5690841_5679 SRR5690841_5695 SRR5690841_5701 SRR5690841_5702 SRR5690841_5716 SRR5690841_5724 SRR5690841_5731 SRR5690841_5785 SRR5690841_5786 SRR5690841_5799 SRR5690841_5823 SRR5690841_5824 SRR5690841_5825 SRR5690841_5827 SRR5690841_5863 SRR5690841_5864 SRR5690841_5874 SRR5690841_5887 SRR5690841_5889 SRR5690841_5915 SRR5690841_5916 SRR5690841_5917 SRR5690841_5923 SRR5690841_5924 SRR5690841_5925 SRR5690841_5991 SRR5690841_5999 SRR5690841_6003 SRR5690841_6004 SRR5690841_6071 SRR5690841_6072 SRR5690841_6073 SRR5690841_6104 SRR5690841_6107 SRR5690841_6123 SRR5690841_6124 SRR5690841_6132 SRR5690841_6140 SRR5690841_6160 SRR5690841_6180 SRR5690841_6182 SRR5690841_6184 SRR5690841_6187 SRR5690841_6194 SRR5690841_6195 SRR5690841_6198 SRR5690841_6248 SRR5690841_6269 SRR5690841_6276 SRR5690841_6278 SRR5690841_6281 SRR5690841_6293 SRR5690841_6294 SRR5690841_6316 SRR5690841_6377 SRR5690841_6383 SRR5690841_6384 SRR5690841_6392 SRR5690841_6393 SRR5690841_6410 SRR5690841_6412 SRR5690841_6445 SRR5690841_6446 SRR5690841_6447 SRR5690841_6464 SRR5690841_6509 SRR5690841_6510 SRR5690841_6538 SRR5690841_6557 SRR5690841_6572 SRR5690841_6590 SRR5690841_6595 SRR5690841_6598 SRR5690841_6608 SRR5690841_6637 SRR5690841_6665 SRR5690841_6667 SRR5690841_6668 SRR5690841_6682 SRR5690841_6684 SRR5690841_6685 SRR5690841_6748 SRR5690841_6751 SRR5690841_6764 SRR5690841_6766 SRR5690841_6866 SRR5690841_7012 SRR5690841_7013 SRR5690841_7084 SRR5690841_7085 SRR5690841_7122 SRR5690841_7123 SRR5690841_7124 SRR5690841_7125 SRR5690841_7126 SRR5690841_7129 SRR5690841_7130 SRR5690841_7182 SRR5690841_7204 SRR5690841_7217 SRR5690841_7226 SRR5690841_7246 SRR5690841_7259 SRR5690841_7260 SRR5690841_7263 SRR5690841_7270 SRR5690841_7271 SRR5690841_7416 SRR5690841_7496 SRR5690841_7519 SRR5690841_7539 SRR5690841_7540 SRR5690841_7560 SRR5690841_7562 SRR5690841_7567 SRR5690841_7568 SRR5690841_7588 SRR5690841_7589 SRR5690841_7592 SRR5690841_7593 SRR5690841_7595 SRR5690841_7622 SRR5690841_7648 SRR5690841_7684 SRR5690841_7696 SRR5690841_7726 SRR5690841_7781 SRR5690841_7786 SRR5690841_7787 SRR5690841_7788 SRR5690841_7876 SRR5690841_7877 SRR5690841_7926 SRR5690841_7927 SRR5690841_7928 SRR5690841_7934 SRR5690841_7935 SRR5690841_7942 SRR5690841_7945 SRR5690841_7946 SRR5690841_7965 SRR5690841_7980 SRR5690841_7981 SRR5690841_8002 SRR5690841_8005 SRR5690841_8017 SRR5690841_8018 SRR5690841_8021 SRR5690841_8037 SRR5690841_8073 SRR5690841_8074 SRR5690841_8075 SRR5690841_8076 SRR5690841_8094 SRR5690841_8095 SRR5690841_8098 SRR5690841_8099 SRR5690841_8100 SRR5690841_8101 SRR5690841_8106 SRR5690841_8107 SRR5690841_8119 SRR5690841_8153 SRR5690841_8166 SRR5690841_8168 SRR5690841_8170 SRR5690841_8179 SRR5690841_8192 SRR5690841_8202 SRR5690841_8203 SRR5690841_8205 SRR5690841_8207 SRR5690841_8209 SRR5690841_8214 SRR5690841_8215 SRR5690841_8216 SRR5690841_8256 SRR5690841_8257 SRR5690841_8258 SRR5690841_8270 SRR5690841_8271 SRR5690841_8274 SRR5690841_8277 SRR5690841_8278 SRR5690841_8287 SRR5690841_8288 SRR5690841_8289 SRR5690841_8294 SRR5690841_8298 SRR5690841_8299 SRR5690841_8300 SRR5690841_8331 SRR5690841_8349 SRR5690841_8388 SRR5690841_8390 SRR5690841_8391 SRR5690841_8407 SRR5690841_8408 SRR5690841_8409 SRR5690841_8410 SRR5690841_8433 SRR5690841_8434 SRR5690841_8442 SRR5690841_8445 SRR5690841_8446 SRR5690841_8480 SRR5690841_8482 SRR5690841_8490 SRR5690841_8519 SRR5690841_8520 SRR5690841_8538 SRR5690841_8539 SRR5690841_8540 SRR5690841_8541 SRR5690841_8542 SRR5690841_8556 SRR5690841_8558 SRR5690841_8559 SRR5690841_8583 SRR5690841_8584 SRR5690841_8585 SRR5690841_8586 SRR5690841_8592 SRR5690841_8598 SRR5690841_8607 SRR5690841_8617 SRR5690841_8624 SRR5690841_8625 SRR5690841_8626 SRR5690841_8627 SRR5690841_8664 SRR5690841_8666 SRR5690841_8695 SRR5690841_8696 SRR5690841_8725 SRR5690841_8726 SRR5690841_8727 SRR5690841_8739 SRR5690841_8743 SRR5690841_8768 SRR5690841_8769 SRR5690841_8770 SRR5690841_8789 SRR5690841_8793 SRR5690841_8794 SRR5690841_8801 SRR5690841_8802 SRR5690841_8804 SRR5690841_8841 SRR5690841_8844 SRR5690841_8886 SRR5690841_8935 SRR5690841_8955 SRR5690841_8968 SRR5690841_8970 SRR5690841_8989 SRR5690841_9021 SRR5690841_9022 SRR5690841_9086 SRR5690841_9087 SRR5690841_9088 SRR5690841_9108 SRR5690841_9115 SRR5690841_9116 SRR5690841_9128 SRR5690841_9161 SRR5690841_9176 SRR5690841_9188 SRR5690841_9194 SRR5690841_9195 SRR5690841_9197 SRR5690841_9200 SRR5690841_9229 SRR5690841_9231 SRR5690841_9233 SRR5690841_9240 SRR5690841_9250 SRR5690841_9261 SRR5690841_9262 SRR5690841_9263 SRR5690841_9304 SRR5690841_9305 SRR5690841_9310 SRR5690841_9350 SRR5690841_9351 SRR5690841_9360 SRR5690841_9361 SRR5690841_9363 SRR5690841_9407 SRR5690841_9408 SRR5690841_9414 SRR5690841_9424 SRR5690841_9426 SRR5690841_9428 SRR5690841_9429 SRR5690841_9432 SRR5690841_9433 SRR5690841_9448 SRR5690841_9479 SRR5690841_9498 SRR5690841_9500 SRR5690841_9513 SRR5690841_9515 SRR5690841_9520 SRR5690841_9527 SRR5690841_9528 SRR5690841_9530 SRR5690841_9608 SRR5690841_9626 SRR5690841_9627 SRR5690841_9641 SRR5690841_9644 SRR5690841_9679 SRR5690841_9680 SRR5690841_9720 SRR5690841_9724 SRR5690841_9734 SRR5690841_9763 SRR5690841_9764 SRR5690841_9795 SRR5690841_9796 SRR5690841_9797 SRR5690841_9798 SRR5690841_9837 SRR5690841_9865 SRR5690841_9876 SRR5690841_9898 SRR5690841_9899 SRR5690841_9900 SRR5690841_9901 SRR5690841_9918 SRR5690841_9919 SRR5690841_9920 SRR5690841_9921 SRR5690841_9923 SRR5690841_9931 SRR5690841_9933 SRR5690841_9952 SRR5690841_9966 SRR5690841_9968 SRR5690841_9971 SRR5690841_9980 SRR5690841_9982 SRR5690841_10024 SRR5690841_10026 SRR5690841_10053 SRR5690841_10055 SRR5690841_10105 SRR5690841_10112 SRR5690841_10181 SRR5690841_10182 SRR5690841_10222 SRR5690841_10230 SRR5690841_10235 SRR5690841_10236 SRR5690841_10278 SRR5690841_10309 SRR5690841_10310 SRR5690841_10319 SRR5690841_10333 SRR5690841_10336 SRR5690841_10339 SRR5690841_10358 SRR5690841_10359 SRR5690841_10362 SRR5690841_10363 SRR5690841_10393 SRR5690842_3 SRR5690842_4 SRR5690842_14 SRR5690842_22 SRR5690842_26 SRR5690842_27 SRR5690842_28 SRR5690842_31 SRR5690842_32 SRR5690842_37 SRR5690842_38 SRR5690842_45 SRR5690842_46 SRR5690842_54 SRR5690842_55 SRR5690842_95 SRR5690842_110 SRR5690842_111 SRR5690842_113 SRR5690842_119 SRR5690842_121 SRR5690842_129 SRR5690842_130 SRR5690842_152 SRR5690842_155 SRR5690842_160 SRR5690842_163 SRR5690842_166 SRR5690842_167 SRR5690842_217 SRR5690842_229 SRR5690842_235 SRR5690842_244 SRR5690842_245 SRR5690842_246 SRR5690842_247 SRR5690842_254 SRR5690842_257 SRR5690842_258 SRR5690842_278 SRR5690842_279 SRR5690842_292 SRR5690842_314 SRR5690842_321 SRR5690842_322 SRR5690842_323 SRR5690842_324 SRR5690842_333 SRR5690842_426 SRR5690842_427 SRR5690842_434 SRR5690842_443 SRR5690842_446 SRR5690842_458 SRR5690842_459 SRR5690842_460 SRR5690842_465 SRR5690842_483 SRR5690842_484 SRR5690842_486 SRR5690842_488 SRR5690842_489 SRR5690842_490 SRR5690842_496 SRR5690842_497 SRR5690842_499 SRR5690842_501 SRR5690842_502 SRR5690842_508 SRR5690842_509 SRR5690842_510 SRR5690842_526 SRR5690842_527 SRR5690842_542 SRR5690842_543 SRR5690842_545 SRR5690842_588 SRR5690842_590 SRR5690842_598 SRR5690842_599 SRR5690842_600 SRR5690842_601 SRR5690842_624 SRR5690842_625 SRR5690842_629 SRR5690842_630 SRR5690842_631 SRR5690842_657 SRR5690842_669 SRR5690842_670 SRR5690842_673 SRR5690842_674 SRR5690842_675 SRR5690842_676 SRR5690842_685 SRR5690842_688 SRR5690842_703 SRR5690842_708 SRR5690842_709 SRR5690842_733 SRR5690842_745 SRR5690842_746 SRR5690842_748 SRR5690842_752 SRR5690842_755 SRR5690842_787 SRR5690842_788 SRR5690842_801 SRR5690842_802 SRR5690842_837 SRR5690842_839 SRR5690842_842 SRR5690842_876 SRR5690842_877 SRR5690842_880 SRR5690842_881 SRR5690842_882 SRR5690842_930 SRR5690842_943 SRR5690842_988 SRR5690842_989 SRR5690842_1016 SRR5690842_1018 SRR5690842_1020 SRR5690842_1030 SRR5690842_1031 SRR5690842_1033 SRR5690842_1039 SRR5690842_1040 SRR5690842_1045 SRR5690842_1079 SRR5690842_1082 SRR5690842_1088 SRR5690842_1089 SRR5690842_1091 SRR5690842_1092 SRR5690842_1100 SRR5690842_1102 SRR5690842_1107 SRR5690842_1108 SRR5690842_1113 SRR5690842_1114 SRR5690842_1115 SRR5690842_1117 SRR5690842_1118 SRR5690842_1152 SRR5690842_1153 SRR5690842_1154 SRR5690842_1174 SRR5690842_1175 SRR5690842_1180 SRR5690842_1182 SRR5690842_1183 SRR5690842_1202 SRR5690842_1203 SRR5690842_1214 SRR5690842_1217 SRR5690842_1221 SRR5690842_1222 SRR5690842_1234 SRR5690842_1240 SRR5690842_1241 SRR5690842_1242 SRR5690842_1243 SRR5690842_1244 SRR5690842_1245 SRR5690842_1257 SRR5690842_1258 SRR5690842_1287 SRR5690842_1303 SRR5690842_1304 SRR5690842_1305 SRR5690842_1321 SRR5690842_1345 SRR5690842_1391 SRR5690842_1420 SRR5690842_1421 SRR5690842_1423 SRR5690842_1426 SRR5690842_1427 SRR5690842_1433 SRR5690842_1435 SRR5690842_1439 SRR5690842_1441 SRR5690842_1444 SRR5690842_1445 SRR5690842_1449 SRR5690842_1463 SRR5690842_1464 SRR5690842_1466 SRR5690842_1474 SRR5690842_1513 SRR5690842_1523 SRR5690842_1534 SRR5690842_1574 SRR5690842_1598 SRR5690842_1599 SRR5690842_1612 SRR5690842_1619 SRR5690842_1628 SRR5690842_1652 SRR5690842_1654 SRR5690842_1666 SRR5690842_1672 SRR5690842_1702 SRR5690842_1704 SRR5690842_1713 SRR5690842_1714 SRR5690842_1715 SRR5690842_1722 SRR5690842_1723 SRR5690842_1764 SRR5690842_1794 SRR5690842_1796 SRR5690842_1797 SRR5690842_1803 SRR5690842_1804 SRR5690842_1807 SRR5690842_1809 SRR5690842_1810 SRR5690842_1814 SRR5690842_1827 SRR5690842_1828 SRR5690842_1856 SRR5690842_1868 SRR5690842_1874 SRR5690842_1875 SRR5690842_1877 SRR5690842_1878 SRR5690842_1884 SRR5690842_1886 SRR5690842_1896 SRR5690842_1897 SRR5690842_1898 SRR5690842_1939 SRR5690842_1940 SRR5690842_1955 SRR5690842_1956 SRR5690842_1975 SRR5690842_1977 SRR5690842_1978 SRR5690842_1981 SRR5690842_1984 SRR5690842_1985 SRR5690842_2021 SRR5690842_2030 SRR5690842_2032 SRR5690842_2047 SRR5690842_2048 SRR5690842_2049 SRR5690842_2059 SRR5690842_2060 SRR5690842_2061 SRR5690842_2092 SRR5690842_2094 SRR5690842_2095 SRR5690842_2097 SRR5690842_2108 SRR5690842_2115 SRR5690842_2118 SRR5690842_2126 SRR5690842_2165 SRR5690842_2168 SRR5690842_2176 SRR5690842_2180 SRR5690842_2243 SRR5690842_2244 SRR5690842_2287 SRR5690842_2297 SRR5690842_2298 SRR5690842_2342 SRR5690842_2346 SRR5690842_2399 SRR5690842_2400 SRR5690842_2401 SRR5690842_2402 SRR5690842_2408 SRR5690842_2410 SRR5690842_2426 SRR5690842_2427 SRR5690842_2428 SRR5690842_2465 SRR5690842_2466 SRR5690842_2467 SRR5690842_2469 SRR5690842_2470 SRR5690842_2471 SRR5690842_2475 SRR5690842_2476 SRR5690842_2477 SRR5690842_2492 SRR5690842_2493 SRR5690842_2498 SRR5690842_2499 SRR5690842_2501 SRR5690842_2502 SRR5690842_2505 SRR5690842_2506 SRR5690842_2507 SRR5690842_2508 SRR5690842_2522 SRR5690842_2525 SRR5690842_2526 SRR5690842_2541 SRR5690842_2543 SRR5690842_2544 SRR5690842_2545 SRR5690842_2549 SRR5690842_2550 SRR5690842_2555 SRR5690842_2559 SRR5690842_2562 SRR5690842_2565 SRR5690842_2566 SRR5690842_2618 SRR5690842_2619 SRR5690842_2623 SRR5690842_2625 SRR5690842_2626 SRR5690842_2627 SRR5690842_2628 SRR5690842_2629 SRR5690842_2632 SRR5690842_2650 SRR5690842_2657 SRR5690842_2678 SRR5690842_2679 SRR5690842_2701 SRR5690842_2702 SRR5690842_2730 SRR5690842_2731 SRR5690842_2745 SRR5690842_2746 SRR5690842_2769 SRR5690842_2773 SRR5690842_2775 SRR5690842_2776 SRR5690842_2806 SRR5690842_2807 SRR5690842_2862 SRR5690842_2864 SRR5690842_2877 SRR5690842_2878 SRR5690842_2948 SRR5690842_2953 SRR5690842_2954 SRR5690842_2956 SRR5690842_2968 SRR5690842_2970 SRR5690842_2982 SRR5690842_2983 SRR5690842_2984 SRR5690842_2998 SRR5690842_3000 SRR5690842_3006 SRR5690842_3015 SRR5690842_3023 SRR5690842_3024 SRR5690842_3027 SRR5690842_3029 SRR5690842_3030 SRR5690842_3031 SRR5690842_3037 SRR5690842_3039 SRR5690842_3044 SRR5690842_3048 SRR5690842_3049 SRR5690842_3061 SRR5690842_3079 SRR5690842_3093 SRR5690842_3096 SRR5690842_3128 SRR5690842_3130 SRR5690842_3148 SRR5690842_3150 SRR5690842_3151 SRR5690842_3154 SRR5690842_3155 SRR5690842_3168 SRR5690842_3173 SRR5690842_3183 SRR5690842_3185 SRR5690842_3192 SRR5690842_3198 SRR5690842_3199 SRR5690842_3207 SRR5690842_3211 SRR5690842_3213 SRR5690842_3234 SRR5690842_3286 SRR5690842_3287 SRR5690842_3288 SRR5690842_3302 SRR5690842_3304 SRR5690842_3314 SRR5690842_3332 SRR5690842_3335 SRR5690842_3344 SRR5690842_3346 SRR5690842_3349 SRR5690842_3350 SRR5690842_3379 SRR5690842_3382 SRR5690842_3406 SRR5690842_3407 SRR5690842_3429 SRR5690842_3437 SRR5690842_3438 SRR5690842_3449 SRR5690842_3507 SRR5690842_3513 SRR5690842_3514 SRR5690842_3524 SRR5690842_3525 SRR5690842_3526 SRR5690842_3535 SRR5690842_3591 SRR5690842_3610 SRR5690842_3613 SRR5690842_3624 SRR5690842_3625 SRR5690842_3636 SRR5690842_3679 SRR5690842_3680 SRR5690842_3681 SRR5690842_3683 SRR5690842_3684 SRR5690842_3704 SRR5690842_3748 SRR5690842_3749 SRR5690842_3757 SRR5690842_3758 SRR5690842_3811 SRR5690842_3820 SRR5690842_3825 SRR5690842_3829 SRR5690842_3831 SRR5690842_3835 SRR5690842_3842 SRR5690842_3843 SRR5690842_3844 SRR5690842_3845 SRR5690842_3846 SRR5690842_3847 SRR5690842_3848 SRR5690842_3851 SRR5690842_3852 SRR5690842_3853 SRR5690842_3854 SRR5690842_3897 SRR5690842_3908 SRR5690842_3930 SRR5690842_3942 SRR5690842_3947 SRR5690842_3971 SRR5690842_3972 SRR5690842_3973 SRR5690842_3975 SRR5690842_3977 SRR5690842_3980 SRR5690842_4003 SRR5690842_4004 SRR5690842_4005 SRR5690842_4009 SRR5690842_4010 SRR5690842_4025 SRR5690842_4026 SRR5690842_4027 SRR5690842_4028 SRR5690842_4029 SRR5690842_4030 SRR5690842_4042 SRR5690842_4044 SRR5690842_4046 SRR5690842_4050 SRR5690842_4072 SRR5690842_4073 SRR5690842_4074 SRR5690842_4075 SRR5690842_4076 SRR5690842_4077 SRR5690842_4078 SRR5690842_4083 SRR5690842_4103 SRR5690842_4105 SRR5690842_4107 SRR5690842_4109 SRR5690842_4110 SRR5690842_4113 SRR5690842_4114 SRR5690842_4122 SRR5690842_4134 SRR5690842_4137 SRR5690842_4138 SRR5690842_4139 SRR5690842_4140 SRR5690842_4151 SRR5690842_4170 SRR5690842_4178 SRR5690842_4179 SRR5690842_4180 SRR5690842_4263 SRR5690842_4264 SRR5690842_4265 SRR5690842_4267 SRR5690842_4268 SRR5690842_4277 SRR5690842_4280 SRR5690842_4281 SRR5690842_4282 SRR5690842_4353 SRR5690842_4363 SRR5690842_4397 SRR5690842_4400 SRR5690842_4412 SRR5690842_4422 SRR5690842_4431 SRR5690842_4457 SRR5690842_4458 SRR5690842_4472 SRR5690842_4474 SRR5690842_4487 SRR5690842_4489 SRR5690842_4490 SRR5690842_4510 SRR5690842_4518 SRR5690842_4519 SRR5690842_4534 SRR5690842_4535 SRR5690842_4558 SRR5690842_4559 SRR5690842_4584 SRR5690842_4585 SRR5690842_4604 SRR5690842_4605 SRR5690842_4607 SRR5690842_4608 SRR5690842_4609 SRR5690842_4623 SRR5690842_4629 SRR5690842_4644 SRR5690842_4645 SRR5690842_4646 SRR5690842_4696 SRR5690842_4697 SRR5690842_4738 SRR5690842_4740 SRR5690842_4743 SRR5690842_4750 SRR5690842_4753 SRR5690842_4768 SRR5690842_4779 SRR5690842_4825 SRR5690842_4826 SRR5690842_4829 SRR5690842_4859 SRR5690842_4863 SRR5690842_4864 SRR5690842_4865 SRR5690842_4866 SRR5690842_4867 SRR5690842_4868 SRR5690842_4869 SRR5690842_4870 SRR5690842_4959 SRR5690842_4960 SRR5690842_5005 SRR5690842_5035 SRR5690842_5036 SRR5690842_5055 SRR5690842_5076 SRR5690842_5077 SRR5690842_5117 SRR5690842_5129 SRR5690842_5142 SRR5690842_5143 SRR5690842_5144 SRR5690842_5150 SRR5690842_5151 SRR5690842_5167 SRR5690842_5168 SRR5690842_5190 SRR5690842_5191 SRR5690842_5223 SRR5690842_5245 SRR5690842_5248 SRR5690842_5252 SRR5690842_5253 SRR5690842_5254 SRR5690842_5270 SRR5690842_5271 SRR5690842_5272 SRR5690842_5289 SRR5690842_5307 SRR5690842_5308 SRR5690842_5311 SRR5690842_5312 SRR5690842_5314 SRR5690842_5315 SRR5690842_5316 SRR5690842_5341 SRR5690842_5343 SRR5690842_5371 SRR5690842_5382 SRR5690842_5383 SRR5690842_5384 SRR5690842_5385 SRR5690842_5394 SRR5690842_5395 SRR5690842_5396 SRR5690842_5397 SRR5690842_5410 SRR5690842_5422 SRR5690842_5448 SRR5690842_5469 SRR5690842_5500 SRR5690842_5543 SRR5690842_5546 SRR5690842_5547 SRR5690842_5556 SRR5690842_5571 SRR5690842_5572 SRR5690842_5573 SRR5690842_5581 SRR5690842_5593 SRR5690842_5596 SRR5690842_5630 SRR5690842_5636 SRR5690842_5637 SRR5690842_5638 SRR5690842_5650 SRR5690842_5652 SRR5690842_5679 SRR5690842_5681 SRR5690842_5709 SRR5690842_5710 SRR5690842_5727 SRR5690842_5740 SRR5690842_5795 SRR5690842_5802 SRR5690842_5803 SRR5690842_5804 SRR5690842_5809 SRR5690842_5810 SRR5690842_5811 SRR5690842_5831 SRR5690842_5832 SRR5690842_5890 SRR5690842_5891 SRR5690842_5932 SRR5690842_5947 SRR5690842_5959 SRR5690842_5960 SRR5690842_5961 SRR5690842_5962 SRR5690842_5978 SRR5690842_5979 SRR5690842_5990 SRR5690842_5991 SRR5690842_5995 SRR5690842_5998 SRR5690842_5999 SRR5690842_6028 SRR5690842_6038 SRR5690842_6074 SRR5690842_6082 SRR5690842_6118 SRR5690842_6121 SRR5690842_6122 SRR5690842_6139 SRR5690842_6141 SRR5690842_6187 SRR5690842_6189 SRR5690842_6190 SRR5690842_6202 SRR5690842_6203 SRR5690842_6211 SRR5690842_6212 SRR5690842_6213 SRR5690842_6225 SRR5690842_6226 SRR5690842_6238 SRR5690842_6239 SRR5690842_6255 SRR5690842_6256 SRR5690842_6258 SRR5690842_6259 SRR5690842_6309 SRR5690842_6311 SRR5690842_6312 SRR5690842_6314 SRR5690842_6322 SRR5690842_6323 SRR5690842_6324 SRR5690842_6326 SRR5690842_6337 SRR5690842_6338 SRR5690842_6339 SRR5690842_6342 SRR5690842_6343 SRR5690842_6344 SRR5690842_6361 SRR5690842_6372 SRR5690842_6374 SRR5690842_6376 SRR5690842_6377 SRR5690842_6381 SRR5690842_6406 SRR5690842_6407 SRR5690842_6411 SRR5690842_6413 SRR5690842_6414 SRR5690842_6433 SRR5690842_6474 SRR5690842_6475 SRR5690842_6478 SRR5690842_6479 SRR5690842_6507 SRR5690842_6508 SRR5690842_6562 SRR5690842_6563 SRR5690842_6567 SRR5690842_6569 SRR5690842_6570 SRR5690842_6571 SRR5690842_6572 SRR5690842_6607 SRR5690842_6610 SRR5690842_6611 SRR5690842_6612 SRR5690842_6613 SRR5690842_6621 SRR5690842_6632 SRR5690842_6640 SRR5690842_6669 SRR5690842_6671 SRR5690842_6673 SRR5690842_6678 SRR5690842_6679 SRR5690842_6699 SRR5690842_6719 SRR5690842_6720 SRR5690842_6721 SRR5690842_6722 SRR5690842_6730 SRR5690842_6733 SRR5690842_6830 SRR5690842_6831 SRR5690842_6833 SRR5690842_6840 SRR5690842_6841 SRR5690842_6842 SRR5690842_6843 SRR5690842_6845 SRR5690842_6879 SRR5690842_6883 SRR5690842_6884 SRR5690842_6885 SRR5690842_6886 SRR5690842_6907 SRR5690842_6908 SRR5690842_6971 SRR5690842_6985 SRR5690842_7006 SRR5690842_7009 SRR5690842_7010 SRR5690842_7056 SRR5690842_7057 SRR5690842_7058 SRR5690842_7063 SRR5690842_7069 SRR5690842_7070 SRR5690842_7075 SRR5690842_7116 SRR5690842_7117 SRR5690842_7130 SRR5690842_7131 SRR5690842_7132 SRR5690842_7162 SRR5690842_7164 SRR5690842_7167 SRR5690842_7169 SRR5690842_7170 SRR5690842_7183 SRR5690842_7185 SRR5690842_7186 SRR5690842_7196 SRR5690842_7199 SRR5690842_7200 SRR5690842_7227 SRR5690842_7228 SRR5690842_7270 SRR5690842_7282 SRR5690842_7285 SRR5690842_7286 SRR5690842_7304 SRR5690842_7310 SRR5690842_7311 SRR5690842_7312 SRR5690842_7318 SRR5690842_7356 SRR5690842_7358 SRR5690842_7367 SRR5690842_7368 SRR5690842_7369 SRR5690842_7400 SRR5690842_7401 SRR5690842_7409 SRR5690842_7410 SRR5690842_7411 SRR5690842_7425 SRR5690842_7434 SRR5690842_7437 SRR5690842_7450 SRR5690842_7452 SRR5690842_7453 SRR5690842_7476 SRR5690842_7478 SRR5690842_7479 SRR5690842_7482 SRR5690842_7528 SRR5690842_7539 SRR5690842_7540 SRR5690842_7541 SRR5690842_7542 SRR5690842_7568 SRR5690842_7570 SRR5690842_7571 SRR5690842_7572 SRR5690842_7573 SRR5690842_7578 SRR5690842_7593 SRR5690842_7594 SRR5690842_7597 SRR5690842_7599 SRR5690842_7605 SRR5690842_7606 SRR5690842_7609 SRR5690842_7612 SRR5690842_7632 SRR5690842_7633 SRR5690842_7659 SRR5690842_7660 SRR5690842_7672 SRR5690842_7720 SRR5690842_7721 SRR5690842_7737 SRR5690842_7738 SRR5690842_7739 SRR5690842_7740 SRR5690842_7776 SRR5690842_7777 SRR5690842_7791 SRR5690842_7792 SRR5690842_7828 SRR5690842_7829 SRR5690842_7849 SRR5690842_7853 SRR5690842_7864 SRR5690842_7879 SRR5690842_7880 SRR5690842_7884 SRR5690842_7896 SRR5690842_7897 SRR5690842_7898 SRR5690842_7914 SRR5690842_7915 SRR5690842_7938 SRR5690842_7941 SRR5690842_7943 SRR5690842_7944 SRR5690842_7954 SRR5690842_7968 SRR5690842_7969 SRR5690842_7971 SRR5690842_7972 SRR5690842_7992 SRR5690842_8000 SRR5690842_8001 SRR5690842_8038 SRR5690842_8048 SRR5690842_8050 SRR5690842_8064 SRR5690842_8066 SRR5690842_8083 SRR5690842_8084 SRR5690842_8093 SRR5690842_8102 SRR5690842_8119 SRR5690842_8120 SRR5690842_8121 SRR5690842_8137 SRR5690842_8140 SRR5690842_8170 SRR5690842_8171 SRR5690842_8180 SRR5690842_8198 SRR5690842_8199 SRR5690842_8220 SRR5690842_8221 SRR5690842_8224 SRR5690842_8227 SRR5690842_8245 SRR5690842_8251 SRR5690842_8257 SRR5690842_8259 SRR5690842_8261 SRR5690842_8262 SRR5690842_8265 SRR5690842_8268 SRR5690842_8276 SRR5690842_8282 SRR5690842_8293 SRR5690842_8294 SRR5690842_8297 SRR5690842_8312 SRR5690842_8313 SRR5690842_8324 SRR5690842_8325 SRR5690842_8327 SRR5690842_8332 SRR5690842_8394 SRR5690842_8410 SRR5690842_8411 SRR5690842_8427 SRR5690842_8428 SRR5690842_8434 SRR5690842_8480 SRR5690842_8493 SRR5690842_8502 SRR5690842_8503 SRR5690842_8516 SRR5690842_8522 SRR5690842_8535 SRR5690842_8538 SRR5690842_8547 SRR5690842_8549 SRR5690842_8572 SRR5690842_8573 SRR5690842_8607 SRR5690842_8626 SRR5690842_8627 SRR5690842_8628 SRR5690842_8643 SRR5690842_8644 SRR5690842_8645 SRR5690842_8669 SRR5690842_8688 SRR5690842_8689 SRR5690842_8690 SRR5690842_8691 SRR5690842_8698 SRR5690842_8699 SRR5690842_8700 SRR5690842_8725 SRR5690842_8727 SRR5690842_8758 SRR5690842_8759 SRR5690842_8779 SRR5690842_8781 SRR5690842_8799 SRR5690842_8801 SRR5690842_8804 SRR5690842_8825 SRR5690842_8826 SRR5690842_8841 SRR5690842_8842 SRR5690842_8875 SRR5690842_8916 SRR5690842_8920 SRR5690842_8923 SRR5690842_8926 SRR5690842_8927 SRR5690842_8935 SRR5690842_8936 SRR5690842_8953 SRR5690842_8957 SRR5690842_8959 SRR5690842_8976 SRR5690842_8982 SRR5690842_8983 SRR5690842_9006 SRR5690842_9012 SRR5690842_9013 SRR5690842_9045 SRR5690842_9046 SRR5690842_9048 SRR5690842_9062 SRR5690842_9063 SRR5690842_9065 SRR5690842_9084 SRR5690842_9101 SRR5690842_9134 SRR5690842_9154 SRR5690842_9218 SRR5690842_9239 SRR5690842_9240 SRR5690842_9241 SRR5690842_9256 SRR5690842_9257 SRR5690842_9296 SRR5690842_9297 SRR5690842_9317 SRR5690842_9318 SRR5690842_9349 SRR5690842_9350 SRR5690842_9351 SRR5690842_9355 SRR5690842_9357 SRR5690842_9365 SRR5690842_9367 SRR5690842_9372 SRR5690842_9377 SRR5690842_9392 SRR5690842_9393 SRR5690842_9394 SRR5690842_9395 SRR5690842_9412 SRR5690842_9413 SRR5690842_9419 SRR5690842_9420 SRR5690842_9422 SRR5690842_9424 SRR5690842_9429 SRR5690842_9432 SRR5690842_9440 SRR5690842_9452 SRR5690842_9453 SRR5690842_9460 SRR5690842_9461 SRR5690842_9462 SRR5690842_9502 SRR5690842_9503 SRR5690842_9538 SRR5690842_9540 SRR5690842_9568 SRR5690842_9571 SRR5690842_9578 SRR5690842_9579 SRR5690842_9580 SRR5690842_9581 SRR5690842_9582 SRR5690842_9583 SRR5690842_9584 SRR5690842_9586 SRR5690842_9587 SRR5690842_9588 SRR5690842_9591 SRR5690842_9592 SRR5690842_9605 SRR5690842_9606 SRR5690842_9607 SRR5690842_9608 SRR5690842_9626 SRR5690842_9627 SRR5690842_9631 SRR5690842_9636 SRR5690842_9650 SRR5690842_9653 SRR5690842_9658 SRR5690842_9660 SRR5690842_9661 SRR5690842_9689 SRR5690842_9705 SRR5690842_9716 SRR5690842_9728 SRR5690842_9746 SRR5690842_9747 SRR5690842_9756 SRR5690842_9757 SRR5690842_9758 SRR5690842_9762 SRR5690842_9763 SRR5690842_9770 SRR5690842_9809 SRR5690842_9811 SRR5690842_9819 SRR5690842_9822 SRR5690842_9847 SRR5690842_9848 SRR5690842_9893 SRR5690842_9894 SRR5690842_9897 SRR5690842_9919 SRR5690842_9920 SRR5690842_9921 SRR5690842_9939 SRR5690842_9967 SRR5690842_10020 SRR5690842_10021 SRR5690842_10038 SRR5690842_10054 SRR5690842_10096 SRR5690842_10097 SRR5690842_10099 SRR5690842_10101 SRR5690842_10172 SRR5690842_10173 SRR5690842_10182 SRR5690842_10186 SRR5690842_10187 SRR5690842_10189 SRR5690842_10217 SRR5690842_10230 SRR5690842_10238 SRR5690842_10241 SRR5690842_10251 SRR5690843_9 SRR5690843_11 SRR5690843_74 SRR5690843_75 SRR5690843_210 SRR5690843_211 SRR5690843_212 SRR5690843_213 SRR5690843_214 SRR5690843_215 SRR5690843_289 SRR5690843_349 SRR5690843_350 SRR5690843_361 SRR5690843_362 SRR5690843_363 SRR5690843_453 SRR5690843_454 SRR5690843_461 SRR5690843_462 SRR5690843_549 SRR5690843_608 SRR5690843_632 SRR5690843_661 SRR5690843_826 SRR5690843_828 SRR5690843_893 SRR5690843_900 SRR5690843_974 SRR5690843_1055 SRR5690843_1118 SRR5690843_1235 SRR5690843_1262 SRR5690843_1465 SRR5690843_1466 SRR5690843_1467 SRR5690843_1495 SRR5690843_1497 SRR5690843_1546 SRR5690843_1547 SRR5690843_1548 SRR5690843_1550 SRR5690843_1594 SRR5690843_1595 SRR5690843_1672 SRR5690843_1674 SRR5690843_1816 SRR5690843_1818 SRR5690843_1824 SRR5690843_1826 SRR5690843_2236 SRR5690843_2237 SRR5690843_2247 SRR5690843_2248 SRR5690843_2263 SRR5690843_2264 SRR5690843_2308 SRR5690843_2309 SRR5690843_2324 SRR5690843_2420 SRR5690843_2421 SRR5690843_2456 SRR5690843_2457 SRR5690843_2626 SRR5690843_2933 SRR5690843_2941 SRR5690843_2943 SRR5690843_2949 SRR5690843_2954 SRR5690843_2955 SRR5690843_3020 SRR5690843_3021 SRR5690843_3064 SRR5690843_3065 SRR5690843_3180 SRR5690843_3393 SRR5690843_3395 SRR5690843_3427 SRR5690843_3428 SRR5690843_3524 SRR5690843_3883 SRR5690843_3884 SRR5690843_3946 SRR5690843_3947 SRR5690843_4150 SRR5690843_4151 SRR5690843_4159 SRR5690843_4161 SRR5690843_4164 SRR5690843_4256 SRR5690843_4307 SRR5690843_4359 SRR5690843_4369 SRR5690843_4505 SRR5690843_4506 SRR5690843_4524 SRR5690843_4596 SRR5690843_4597 SRR5690843_4609 SRR5690843_4627 SRR5690843_4698 SRR5690843_4699 SRR5690843_4700 SRR5690843_4701 SRR5690843_4760 SRR5690843_4761 SRR5690843_4773 SRR5690843_4775 SRR5690843_4878 SRR5690843_4880 SRR5690843_5068 SRR5690843_5075 SRR5690843_5077 SRR5690843_5078 SRR5690843_5153 SRR5690843_5156 SRR5690843_5174 SRR5690843_5184 SRR5690843_5216 SRR5690843_5709 SRR5690843_5711 SRR5690843_5712 SRR5690843_5792 SRR5690843_5807 SRR5690843_5809 SRR5690843_5856 SRR5690843_5914 SRR5690843_5915 SRR5690843_5953 SRR5690843_5954 SRR5690843_6030 SRR5690843_6031 SRR5690843_6032 SRR5690843_6114 SRR5690843_6116 SRR5690843_6118 SRR5690843_6157 SRR5690843_6583 SRR5690843_6639 SRR5690843_6641 SRR5690843_6708 SRR5690843_6709 SRR5690843_6858 SRR5690843_6859 SRR5690843_7024 SRR5690843_7025 SRR5690843_7026 SRR5690843_7036 SRR5690843_7037 SRR5690843_7059 SRR5690843_7064 SRR5690843_7135 SRR5690843_7206 SRR5690843_7285 SRR5690843_7286 SRR5690843_7307 SRR5690843_7309 SRR5690843_7398 SRR5690843_7400 SRR5690843_7457 SRR5690843_7458 SRR5690843_7459 SRR5690843_7505 SRR5690843_7607 SRR5690843_7609 SRR5690843_7735 SRR5690843_7736 SRR5690843_7737 SRR5690843_7868 SRR5690843_7870 SRR5690843_7993 SRR5690843_8300 SRR5690843_8320 SRR5690843_8427 SRR5690843_8443 SRR5690843_8458 SRR5690843_8459 SRR5690843_8538 SRR5690843_8539 SRR5690843_8584 SRR5690843_8660 SRR5690843_8664 SRR5690843_8686 SRR5690843_8687 SRR5690843_8707 SRR5690843_8737 SRR5690843_8738 SRR5690843_8739 SRR5690843_9057 SRR5690843_9129 SRR5690843_9130 SRR5690843_9177 SRR5690843_9178 SRR5690843_9323 SRR5690843_9419 SRR5690843_9459 SRR5690843_9565 SRR5690843_9566 SRR5690843_9598 SRR5690843_9652 SRR5690843_9688 SRR5690843_9689 SRR5690843_9756 SRR5690843_9757 SRR5690843_9768 SRR5690843_9769 SRR5690843_9770 SRR5690843_9903 SRR5690843_9910 SRR5690843_10035 SRR5690843_10036 SRR5690843_10039 SRR5690843_10052 SRR5690843_10071 SRR5690843_10124 SRR5690843_10133 SRR5690843_10352 SRR5690843_10355 SRR5690843_10393 SRR5690843_10394 SRR5690843_10398 SRR5690843_10475 SRR5690843_10579 SRR5690844_7 SRR5690844_8 SRR5690844_49 SRR5690844_50 SRR5690844_58 SRR5690844_113 SRR5690844_158 SRR5690844_227 SRR5690844_228 SRR5690844_229 SRR5690844_230 SRR5690844_276 SRR5690844_279 SRR5690844_281 SRR5690844_332 SRR5690844_400 SRR5690844_401 SRR5690844_402 SRR5690844_427 SRR5690844_428 SRR5690844_432 SRR5690844_452 SRR5690844_453 SRR5690844_482 SRR5690844_483 SRR5690844_490 SRR5690844_491 SRR5690844_493 SRR5690844_497 SRR5690844_564 SRR5690844_566 SRR5690844_569 SRR5690844_596 SRR5690844_669 SRR5690844_675 SRR5690844_708 SRR5690844_709 SRR5690844_724 SRR5690844_773 SRR5690844_775 SRR5690844_795 SRR5690844_796 SRR5690844_797 SRR5690844_809 SRR5690844_810 SRR5690844_815 SRR5690844_836 SRR5690844_839 SRR5690844_840 SRR5690844_867 SRR5690844_868 SRR5690844_878 SRR5690844_890 SRR5690844_892 SRR5690844_943 SRR5690844_945 SRR5690844_992 SRR5690844_993 SRR5690844_994 SRR5690844_1163 SRR5690844_1175 SRR5690844_1178 SRR5690844_1184 SRR5690844_1186 SRR5690844_1188 SRR5690844_1307 SRR5690844_1308 SRR5690844_1309 SRR5690844_1310 SRR5690844_1384 SRR5690844_1400 SRR5690844_1440 SRR5690844_1535 SRR5690844_1559 SRR5690844_1560 SRR5690844_1625 SRR5690844_1662 SRR5690844_1664 SRR5690844_1712 SRR5690844_1713 SRR5690844_1714 SRR5690844_1724 SRR5690844_1725 SRR5690844_1726 SRR5690844_1761 SRR5690844_1876 SRR5690844_1877 SRR5690844_1968 SRR5690844_1969 SRR5690844_1971 SRR5690844_1991 SRR5690844_1993 SRR5690844_1994 SRR5690844_2015 SRR5690844_2124 SRR5690844_2126 SRR5690844_2145 SRR5690844_2224 SRR5690844_2225 SRR5690844_2275 SRR5690844_2278 SRR5690844_2315 SRR5690844_2326 SRR5690844_2327 SRR5690844_2388 SRR5690844_2437 SRR5690844_2438 SRR5690844_2461 SRR5690844_2501 SRR5690844_2510 SRR5690844_2511 SRR5690844_2512 SRR5690844_2558 SRR5690844_2560 SRR5690844_2562 SRR5690844_2585 SRR5690844_2600 SRR5690844_2688 SRR5690844_2714 SRR5690844_2719 SRR5690844_2876 SRR5690844_2933 SRR5690844_2941 SRR5690844_3085 SRR5690844_3086 SRR5690844_3130 SRR5690844_3131 SRR5690844_3132 SRR5690844_3133 SRR5690844_3136 SRR5690844_3137 SRR5690844_3240 SRR5690844_3298 SRR5690844_3322 SRR5690844_3323 SRR5690844_3335 SRR5690844_3336 SRR5690844_3342 SRR5690844_3343 SRR5690844_3344 SRR5690844_3358 SRR5690844_3443 SRR5690844_3451 SRR5690844_3452 SRR5690844_3471 SRR5690844_3472 SRR5690844_3473 SRR5690844_3514 SRR5690844_3534 SRR5690844_3535 SRR5690844_3536 SRR5690844_3549 SRR5690844_3572 SRR5690844_3615 SRR5690844_3634 SRR5690844_3635 SRR5690844_3636 SRR5690844_3657 SRR5690844_3659 SRR5690844_3676 SRR5690844_3711 SRR5690844_3742 SRR5690844_3743 SRR5690844_3795 SRR5690844_3796 SRR5690844_3797 SRR5690844_3798 SRR5690844_3837 SRR5690844_3838 SRR5690844_3840 SRR5690844_3842 SRR5690844_3858 SRR5690844_3864 SRR5690844_3873 SRR5690844_3874 SRR5690844_3908 SRR5690844_3910 SRR5690844_3992 SRR5690844_3994 SRR5690844_3997 SRR5690844_4021 SRR5690844_4022 SRR5690844_4050 SRR5690844_4052 SRR5690844_4093 SRR5690844_4131 SRR5690844_4142 SRR5690844_4149 SRR5690844_4151 SRR5690844_4155 SRR5690844_4212 SRR5690844_4213 SRR5690844_4225 SRR5690844_4265 SRR5690844_4266 SRR5690844_4267 SRR5690844_4281 SRR5690844_4282 SRR5690844_4304 SRR5690844_4449 SRR5690844_4450 SRR5690844_4465 SRR5690844_4467 SRR5690844_4471 SRR5690844_4481 SRR5690844_4482 SRR5690844_4512 SRR5690844_4514 SRR5690844_4527 SRR5690844_4528 SRR5690844_4529 SRR5690844_4530 SRR5690844_4532 SRR5690844_4534 SRR5690844_4535 SRR5690844_4536 SRR5690844_4558 SRR5690844_4577 SRR5690844_4578 SRR5690844_4579 SRR5690844_4596 SRR5690844_4597 SRR5690844_4696 SRR5690844_4736 SRR5690844_4738 SRR5690844_4780 SRR5690844_4783 SRR5690844_4784 SRR5690844_4786 SRR5690844_4803 SRR5690844_4825 SRR5690844_4826 SRR5690844_4849 SRR5690844_4850 SRR5690844_4852 SRR5690844_4867 SRR5690844_4868 SRR5690844_4869 SRR5690844_4890 SRR5690844_4947 SRR5690844_4948 SRR5690844_5020 SRR5690844_5080 SRR5690844_5086 SRR5690844_5087 SRR5690844_5123 SRR5690844_5125 SRR5690844_5156 SRR5690844_5207 SRR5690844_5259 SRR5690844_5260 SRR5690844_5302 SRR5690844_5373 SRR5690844_5374 SRR5690844_5405 SRR5690844_5483 SRR5690844_5484 SRR5690844_5505 SRR5690844_5538 SRR5690844_5561 SRR5690844_5591 SRR5690844_5592 SRR5690844_5625 SRR5690844_5658 SRR5690844_5659 SRR5690844_5667 SRR5690844_5695 SRR5690844_5696 SRR5690844_5697 SRR5690844_5698 SRR5690844_5699 SRR5690844_5707 SRR5690844_5708 SRR5690844_5712 SRR5690844_5742 SRR5690844_5743 SRR5690844_5766 SRR5690844_5803 SRR5690844_5860 SRR5690844_5966 SRR5690844_5967 SRR5690844_5968 SRR5690844_6031 SRR5690844_6096 SRR5690844_6099 SRR5690844_6100 SRR5690844_6103 SRR5690844_6104 SRR5690844_6113 SRR5690844_6115 SRR5690844_6116 SRR5690844_6164 SRR5690844_6200 SRR5690844_6209 SRR5690844_6210 SRR5690844_6233 SRR5690844_6259 SRR5690844_6261 SRR5690844_6289 SRR5690844_6290 SRR5690844_6291 SRR5690844_6543 SRR5690844_6544 SRR5690844_6545 SRR5690844_6555 SRR5690844_6559 SRR5690844_6560 SRR5690844_6566 SRR5690844_6567 SRR5690844_6676 SRR5690844_6695 SRR5690844_6696 SRR5690844_6725 SRR5690844_6766 SRR5690844_6813 SRR5690844_6837 SRR5690844_6838 SRR5690844_6857 SRR5690844_6918 SRR5690844_6927 SRR5690844_6998 SRR5690844_7009 SRR5690844_7010 SRR5690844_7024 SRR5690844_7026 SRR5690844_7029 SRR5690844_7032 SRR5690844_7063 SRR5690844_7066 SRR5690844_7071 SRR5690844_7072 SRR5690844_7073 SRR5690844_7116 SRR5690844_7141 SRR5690844_7146 SRR5690844_7178 SRR5690844_7179 SRR5690844_7180 SRR5690844_7223 SRR5690844_7242 SRR5690844_7259 SRR5690844_7260 SRR5690844_7313 SRR5690844_7315 SRR5690844_7342 SRR5690844_7343 SRR5690844_7402 SRR5690844_7404 SRR5690844_7405 SRR5690844_7480 SRR5690844_7481 SRR5690844_7482 SRR5690844_7614 SRR5690844_7617 SRR5690844_7646 SRR5690844_7647 SRR5690844_7648 SRR5690844_7669 SRR5690844_7699 SRR5690844_7745 SRR5690844_7748 SRR5690844_7776 SRR5690844_7829 SRR5690844_7830 SRR5690844_7863 SRR5690844_7864 SRR5690844_7904 SRR5690844_7945 SRR5690844_7959 SRR5690844_7960 SRR5690844_7994 SRR5690844_8049 SRR5690844_8050 SRR5690844_8113 SRR5690844_8116 SRR5690844_8123 SRR5690844_8172 SRR5690844_8173 SRR5690844_8236 SRR5690844_8243 SRR5690844_8273 SRR5690844_8274 SRR5690844_8283 SRR5690844_8284 SRR5690844_8285 SRR5690844_8286 SRR5690844_8351 SRR5690844_8367 SRR5690844_8371 SRR5690844_8372 SRR5690844_8449 SRR5690844_8485 SRR5690844_8486 SRR5690844_8599 SRR5690844_8607 SRR5690844_8646 SRR5690844_8647 SRR5690844_8648 SRR5690844_8649 SRR5690844_8682 SRR5690844_8698 SRR5690844_8700 SRR5690844_8727 SRR5690844_8792 SRR5690844_8793 SRR5690844_8802 SRR5690844_8803 SRR5690844_8834 SRR5690844_8852 SRR5690844_8854 SRR5690844_8886 SRR5690844_8906 SRR5690844_8907 SRR5690844_8908 SRR5690844_8923 SRR5690844_9046 SRR5690844_9049 SRR5690844_9050 SRR5690844_9052 SRR5690844_9091 SRR5690844_9092 SRR5690844_9093 SRR5690844_9122 SRR5690844_9123 SRR5690844_9129 SRR5690844_9130 SRR5690844_9131 SRR5690844_9139 SRR5690844_9142 SRR5690844_9241 SRR5690844_9242 SRR5690844_9305 SRR5690844_9307 SRR5690844_9386 SRR5690844_9429 SRR5690844_9438 SRR5690844_9535 SRR5690844_9536 SRR5690844_9551 SRR5690844_9552 SRR5690844_9604 SRR5690844_9622 SRR5690844_9631 SRR5690844_9638 SRR5690844_9642 SRR5690844_9663 SRR5690844_9761 SRR5690844_9762 SRR5690844_9788 SRR5690844_9789 SRR5690844_9796 SRR5690844_9798 SRR5690844_9801 SRR5690844_9804 SRR5690844_9821 SRR5690844_9823 SRR5690844_9824 SRR5690844_9838 SRR5690844_9839 SRR5690844_9865 SRR5690844_9885 SRR5690844_9886 SRR5690844_9888 SRR5690844_9889 SRR5690844_9935 SRR5690844_9973 SRR5690844_9974 SRR5690844_10014 SRR5690844_10015 SRR5690844_10050 SRR5690844_10051 SRR5690844_10128 SRR5690844_10140 SRR5690844_10141 SRR5690844_10157 SRR5690844_10182 SRR5690844_10183 SRR5690844_10210 SRR5690844_10268 SRR5690844_10269 SRR5690844_10270 SRR5690844_10279 SRR5690845_13 SRR5690845_15 SRR5690845_55 SRR5690845_56 SRR5690845_72 SRR5690845_137 SRR5690845_150 SRR5690845_152 SRR5690845_217 SRR5690845_255 SRR5690845_257 SRR5690845_287 SRR5690845_288 SRR5690845_318 SRR5690845_321 SRR5690845_399 SRR5690845_433 SRR5690845_489 SRR5690845_501 SRR5690845_510 SRR5690845_553 SRR5690845_555 SRR5690845_647 SRR5690845_669 SRR5690845_722 SRR5690845_801 SRR5690845_803 SRR5690845_815 SRR5690845_816 SRR5690845_843 SRR5690845_861 SRR5690845_862 SRR5690845_869 SRR5690845_910 SRR5690845_946 SRR5690845_1111 SRR5690845_1112 SRR5690845_1194 SRR5690845_1195 SRR5690845_1255 SRR5690845_1257 SRR5690845_1262 SRR5690845_1263 SRR5690845_1387 SRR5690845_1402 SRR5690845_1409 SRR5690845_1490 SRR5690845_1536 SRR5690845_1538 SRR5690845_1541 SRR5690845_1542 SRR5690845_1543 SRR5690845_1544 SRR5690845_1590 SRR5690845_1603 SRR5690845_1604 SRR5690845_1622 SRR5690845_1624 SRR5690845_1640 SRR5690845_1729 SRR5690845_1730 SRR5690845_1773 SRR5690845_1778 SRR5690845_1781 SRR5690845_1784 SRR5690845_1826 SRR5690845_1889 SRR5690845_1890 SRR5690845_1891 SRR5690845_1909 SRR5690845_1913 SRR5690845_1915 SRR5690845_1947 SRR5690845_2008 SRR5690845_2041 SRR5690845_2060 SRR5690845_2061 SRR5690845_2089 SRR5690845_2313 SRR5690845_2368 SRR5690845_2370 SRR5690845_2424 SRR5690845_2431 SRR5690845_2542 SRR5690845_2559 SRR5690845_2605 SRR5690845_2606 SRR5690845_2614 SRR5690845_2615 SRR5690845_2653 SRR5690845_2654 SRR5690845_2682 SRR5690845_2683 SRR5690845_2684 SRR5690845_2722 SRR5690845_2786 SRR5690845_2825 SRR5690845_2827 SRR5690845_2833 SRR5690845_2834 SRR5690845_2841 SRR5690845_2880 SRR5690845_2881 SRR5690845_2926 SRR5690845_3035 SRR5690845_3108 SRR5690845_3132 SRR5690845_3245 SRR5690845_3257 SRR5690845_3325 SRR5690845_3327 SRR5690845_3329 SRR5690845_3354 SRR5690845_3355 SRR5690845_3568 SRR5690845_3585 SRR5690845_3588 SRR5690845_3615 SRR5690845_3702 SRR5690845_3703 SRR5690845_3797 SRR5690845_3883 SRR5690845_3889 SRR5690845_3890 SRR5690845_3927 SRR5690845_3949 SRR5690845_4017 SRR5690845_4038 SRR5690845_4039 SRR5690845_4040 SRR5690845_4070 SRR5690845_4104 SRR5690845_4105 SRR5690845_4132 SRR5690845_4145 SRR5690845_4146 SRR5690845_4188 SRR5690845_4261 SRR5690845_4276 SRR5690845_4310 SRR5690845_4322 SRR5690845_4348 SRR5690845_4367 SRR5690845_4388 SRR5690845_4398 SRR5690845_4399 SRR5690845_4402 SRR5690845_4444 SRR5690845_4455 SRR5690845_4456 SRR5690845_4460 SRR5690845_4461 SRR5690845_4547 SRR5690845_4551 SRR5690845_4557 SRR5690845_4614 SRR5690845_4622 SRR5690845_4624 SRR5690845_4687 SRR5690845_4777 SRR5690845_4845 SRR5690845_4879 SRR5690845_4891 SRR5690845_4892 SRR5690845_4908 SRR5690845_4909 SRR5690845_4935 SRR5690845_4980 SRR5690845_4981 SRR5690845_5023 SRR5690845_5062 SRR5690845_5067 SRR5690845_5068 SRR5690845_5146 SRR5690845_5173 SRR5690845_5175 SRR5690845_5218 SRR5690845_5219 SRR5690845_5281 SRR5690845_5282 SRR5690845_5342 SRR5690845_5343 SRR5690845_5362 SRR5690845_5363 SRR5690845_5364 SRR5690845_5367 SRR5690845_5392 SRR5690845_5393 SRR5690845_5469 SRR5690845_5487 SRR5690845_5488 SRR5690845_5489 SRR5690845_5536 SRR5690845_5539 SRR5690845_5566 SRR5690845_5568 SRR5690845_5600 SRR5690845_5601 SRR5690845_5657 SRR5690845_5661 SRR5690845_5668 SRR5690845_5686 SRR5690845_5695 SRR5690845_5719 SRR5690845_5724 SRR5690845_5725 SRR5690845_5764 SRR5690845_5773 SRR5690845_5774 SRR5690845_5797 SRR5690845_5810 SRR5690845_5815 SRR5690845_5817 SRR5690845_5836 SRR5690845_5909 SRR5690845_5921 SRR5690845_5942 SRR5690845_5953 SRR5690845_6070 SRR5690845_6093 SRR5690845_6094 SRR5690845_6128 SRR5690845_6190 SRR5690845_6214 SRR5690845_6295 SRR5690845_6298 SRR5690845_6347 SRR5690845_6380 SRR5690845_6390 SRR5690845_6414 SRR5690845_6553 SRR5690845_6557 SRR5690845_6558 SRR5690845_6634 SRR5690845_6653 SRR5690845_6675 SRR5690845_6685 SRR5690845_6695 SRR5690845_6698 SRR5690845_6756 SRR5690845_6758 SRR5690845_6766 SRR5690845_6790 SRR5690845_6791 SRR5690845_6802 SRR5690845_6803 SRR5690845_6859 SRR5690845_6898 SRR5690845_6899 SRR5690845_6945 SRR5690845_6955 SRR5690845_6991 SRR5690845_6992 SRR5690845_7008 SRR5690845_7009 SRR5690845_7016 SRR5690845_7018 SRR5690845_7028 SRR5690845_7035 SRR5690845_7051 SRR5690845_7073 SRR5690845_7143 SRR5690845_7200 SRR5690845_7258 SRR5690845_7332 SRR5690845_7334 SRR5690845_7340 SRR5690845_7341 SRR5690845_7343 SRR5690845_7441 SRR5690845_7447 SRR5690845_7502 SRR5690845_7504 SRR5690845_7514 SRR5690845_7552 SRR5690845_7553 SRR5690845_7598 SRR5690845_7599 SRR5690845_7615 SRR5690845_7616 SRR5690845_7617 SRR5690845_7619 SRR5690845_7620 SRR5690845_7621 SRR5690845_7744 SRR5690845_7766 SRR5690845_7772 SRR5690845_7774 SRR5690845_7796 SRR5690845_7798 SRR5690845_7819 SRR5690845_7962 SRR5690845_7984 SRR5690845_8072 SRR5690845_8209 SRR5690845_8258 SRR5690845_8259 SRR5690845_8260 SRR5690845_8283 SRR5690845_8284 SRR5690845_8285 SRR5690845_8286 SRR5690845_8295 SRR5690845_8330 SRR5690845_8353 SRR5690845_8360 SRR5690845_8361 SRR5690845_8488 SRR5690845_8489 SRR5690845_8493 SRR5690845_8542 SRR5690845_8600 SRR5690845_8601 SRR5690845_8650 SRR5690845_8658 SRR5690845_8675 SRR5690845_8708 SRR5690845_8710 SRR5690845_8732 SRR5690845_8737 SRR5690845_8738 SRR5690845_8740 SRR5690845_8863 SRR5690845_8864 SRR5690845_8928 SRR5690845_8966 SRR5690845_8967 SRR5690845_8982 SRR5690845_8984 SRR5690845_8992 SRR5690845_8993 SRR5690845_8995 SRR5690845_9032 SRR5690845_9033 SRR5690845_9077 SRR5690845_9078 SRR5690845_9079 SRR5690845_9134 SRR5690845_9236 SRR5690845_9238 SRR5690845_9241 SRR5690845_9300 SRR5690845_9301 SRR5690845_9312 SRR5690845_9314 SRR5690845_9400 SRR5690845_9485 SRR5690845_9489 SRR5690845_9551 SRR5690845_9664 SRR5690845_9669 SRR5690845_9690 SRR5690845_9794 SRR5690845_9799 SRR5690845_9809 SRR5690845_9811 SRR5690845_9820 SRR5690845_9960 SRR5690845_9971 SRR5690845_9972 SRR5690845_9973 SRR5690845_9985 SRR5690845_10040 SRR5690845_10079 SRR5690845_10123 SRR5690845_10152 SRR5690845_10186 SRR5690845_10200 SRR5690845_10201 SRR5690845_10216 SRR5690845_10263 SRR5690845_10264 SRR5690846_97 SRR5690846_170 SRR5690846_186 SRR5690846_187 SRR5690846_212 SRR5690846_261 SRR5690846_318 SRR5690846_319 SRR5690846_322 SRR5690846_336 SRR5690846_365 SRR5690846_519 SRR5690846_656 SRR5690846_658 SRR5690846_682 SRR5690846_684 SRR5690846_704 SRR5690846_705 SRR5690846_707 SRR5690846_746 SRR5690846_906 SRR5690846_909 SRR5690846_994 SRR5690846_995 SRR5690846_1036 SRR5690846_1039 SRR5690846_1042 SRR5690846_1088 SRR5690846_1098 SRR5690846_1161 SRR5690846_1251 SRR5690846_1317 SRR5690846_1376 SRR5690846_1377 SRR5690846_1385 SRR5690846_1392 SRR5690846_1436 SRR5690846_1437 SRR5690846_1521 SRR5690846_1698 SRR5690846_1699 SRR5690846_1784 SRR5690846_1785 SRR5690846_1822 SRR5690846_1931 SRR5690846_1932 SRR5690846_2022 SRR5690846_2024 SRR5690846_2066 SRR5690846_2068 SRR5690846_2221 SRR5690846_2224 SRR5690846_2240 SRR5690846_2245 SRR5690846_2261 SRR5690846_2262 SRR5690846_2263 SRR5690846_2348 SRR5690846_2352 SRR5690846_2365 SRR5690846_2372 SRR5690846_2400 SRR5690846_2401 SRR5690846_2545 SRR5690846_2549 SRR5690846_2552 SRR5690846_2629 SRR5690846_2630 SRR5690846_2637 SRR5690846_2740 SRR5690846_2741 SRR5690846_2743 SRR5690846_2808 SRR5690846_2915 SRR5690846_2917 SRR5690846_2920 SRR5690846_2928 SRR5690846_2963 SRR5690846_2965 SRR5690846_3004 SRR5690846_3005 SRR5690846_3093 SRR5690846_3103 SRR5690846_3460 SRR5690846_3462 SRR5690846_3464 SRR5690846_3514 SRR5690846_3515 SRR5690846_3525 SRR5690846_3661 SRR5690846_3920 SRR5690846_3984 SRR5690846_4001 SRR5690846_4062 SRR5690846_4076 SRR5690846_4098 SRR5690846_4102 SRR5690846_4104 SRR5690846_4120 SRR5690846_4128 SRR5690846_4129 SRR5690846_4216 SRR5690846_4218 SRR5690846_4243 SRR5690846_4245 SRR5690846_4249 SRR5690846_4352 SRR5690846_4354 SRR5690846_4393 SRR5690846_4417 SRR5690846_4434 SRR5690846_4447 SRR5690846_4450 SRR5690846_4474 SRR5690846_4475 SRR5690846_4476 SRR5690846_4483 SRR5690846_4484 SRR5690846_4485 SRR5690846_4528 SRR5690846_4531 SRR5690846_4690 SRR5690846_4691 SRR5690846_4692 SRR5690846_4738 SRR5690846_4776 SRR5690846_4782 SRR5690846_4788 SRR5690846_4844 SRR5690846_4870 SRR5690846_4871 SRR5690846_4956 SRR5690846_4966 SRR5690846_4979 SRR5690846_5016 SRR5690846_5274 SRR5690846_5307 SRR5690846_5322 SRR5690846_5375 SRR5690846_5590 SRR5690846_5593 SRR5690846_5636 SRR5690846_5640 SRR5690846_5655 SRR5690846_5662 SRR5690846_5701 SRR5690846_5740 SRR5690846_5797 SRR5690846_5799 SRR5690846_5833 SRR5690846_6011 SRR5690846_6012 SRR5690846_6055 SRR5690846_6097 SRR5690846_6098 SRR5690846_6100 SRR5690846_6163 SRR5690846_6164 SRR5690846_6347 SRR5690846_6422 SRR5690846_6481 SRR5690846_6497 SRR5690846_6621 SRR5690846_6624 SRR5690846_6629 SRR5690846_6631 SRR5690846_6660 SRR5690846_6661 SRR5690846_6663 SRR5690846_6724 SRR5690846_6725 SRR5690846_6871 SRR5690846_6872 SRR5690846_6960 SRR5690846_7100 SRR5690846_7198 SRR5690846_7285 SRR5690846_7304 SRR5690846_7305 SRR5690846_7306 SRR5690846_7587 SRR5690846_7589 SRR5690846_7668 SRR5690846_7713 SRR5690846_7862 SRR5690846_7953 SRR5690846_7962 SRR5690846_7964 SRR5690846_7991 SRR5690846_8014 SRR5690846_8030 SRR5690846_8031 SRR5690846_8204 SRR5690846_8205 SRR5690846_8206 SRR5690846_8233 SRR5690846_8234 SRR5690846_8240 SRR5690846_8242 SRR5690846_8243 SRR5690846_8246 SRR5690846_8278 SRR5690846_8297 SRR5690846_8318 SRR5690846_8385 SRR5690846_8394 SRR5690846_8399 SRR5690846_8407 SRR5690846_8547 SRR5690846_8548 SRR5690846_8550 SRR5690846_8630 SRR5690846_8638 SRR5690846_8648 SRR5690846_8649 SRR5690846_8710 SRR5690846_8721 SRR5690846_8722 SRR5690846_8735 SRR5690846_8751 SRR5690846_8763 SRR5690846_8776 SRR5690846_8777 SRR5690846_8778 SRR5690846_8843 SRR5690846_8888 SRR5690846_8889 SRR5690846_8985 SRR5690846_9066 SRR5690846_9069 SRR5690846_9077 SRR5690846_9099 SRR5690846_9101 SRR5690846_9161 SRR5690846_9222 SRR5690846_9224 SRR5690846_9225 SRR5690846_9228 SRR5690846_9235 SRR5690846_9264 SRR5690846_9335 SRR5690846_9339 SRR5690846_9347 SRR5690846_9386 SRR5690846_9391 SRR5690846_9524 SRR5690846_9538 SRR5690846_9552 SRR5690846_9580 SRR5690846_9646 SRR5690846_9648 SRR5690846_9649 SRR5690846_9651 SRR5690846_9816 SRR5690846_9829 SRR5690846_9830 SRR5690846_9831 SRR5690846_9896 SRR5690846_9897 SRR5690846_9898 SRR5690846_9957 SRR5690846_9991 SRR5690846_9992 SRR5690846_9998 SRR5690846_10013 SRR5690846_10025 SRR5690846_10026 SRR5690846_10068 SRR5690846_10070 SRR5690846_10127 SRR5690846_10236 SRR5690846_10237 SRR5690846_10325 SRR5690846_10326 SRR5690846_10351 SRR5690846_10401 SRR5690846_10461 SRR5690846_10473 SRR5690846_10490 SRR5690846_10493 SRR5690847_46 SRR5690847_53 SRR5690847_83 SRR5690847_238 SRR5690847_256 SRR5690847_327 SRR5690847_348 SRR5690847_370 SRR5690847_384 SRR5690847_465 SRR5690847_468 SRR5690847_634 SRR5690847_639 SRR5690847_674 SRR5690847_692 SRR5690847_695 SRR5690847_700 SRR5690847_702 SRR5690847_750 SRR5690847_862 SRR5690847_864 SRR5690847_1016 SRR5690847_1179 SRR5690847_1181 SRR5690847_1207 SRR5690847_1210 SRR5690847_1213 SRR5690847_1220 SRR5690847_1253 SRR5690847_1268 SRR5690847_1269 SRR5690847_1293 SRR5690847_1294 SRR5690847_1349 SRR5690847_1366 SRR5690847_1367 SRR5690847_1368 SRR5690847_1376 SRR5690847_1408 SRR5690847_1409 SRR5690847_1410 SRR5690847_1427 SRR5690847_1430 SRR5690847_1474 SRR5690847_1475 SRR5690847_1488 SRR5690847_1492 SRR5690847_1545 SRR5690847_1558 SRR5690847_1559 SRR5690847_1615 SRR5690847_1616 SRR5690847_1634 SRR5690847_1710 SRR5690847_1788 SRR5690847_1975 SRR5690847_1985 SRR5690847_1998 SRR5690847_2062 SRR5690847_2155 SRR5690847_2248 SRR5690847_2249 SRR5690847_2284 SRR5690847_2286 SRR5690847_2302 SRR5690847_2345 SRR5690847_2347 SRR5690847_2348 SRR5690847_2395 SRR5690847_2397 SRR5690847_2403 SRR5690847_2430 SRR5690847_2435 SRR5690847_2436 SRR5690847_2437 SRR5690847_2440 SRR5690847_2557 SRR5690847_2558 SRR5690847_2565 SRR5690847_2657 SRR5690847_2661 SRR5690847_2798 SRR5690847_2823 SRR5690847_2834 SRR5690847_2838 SRR5690847_2862 SRR5690847_2913 SRR5690847_3000 SRR5690847_3004 SRR5690847_3045 SRR5690847_3046 SRR5690847_3082 SRR5690847_3085 SRR5690847_3163 SRR5690847_3208 SRR5690847_3210 SRR5690847_3316 SRR5690847_3317 SRR5690847_3324 SRR5690847_3325 SRR5690847_3410 SRR5690847_3412 SRR5690847_3428 SRR5690847_3429 SRR5690847_3452 SRR5690847_3502 SRR5690847_3503 SRR5690847_3505 SRR5690847_3561 SRR5690847_3576 SRR5690847_3768 SRR5690847_3777 SRR5690847_3778 SRR5690847_3844 SRR5690847_3854 SRR5690847_3856 SRR5690847_3860 SRR5690847_3861 SRR5690847_3882 SRR5690847_3884 SRR5690847_3907 SRR5690847_3941 SRR5690847_3942 SRR5690847_4002 SRR5690847_4017 SRR5690847_4194 SRR5690847_4365 SRR5690847_4370 SRR5690847_4387 SRR5690847_4403 SRR5690847_4421 SRR5690847_4685 SRR5690847_4732 SRR5690847_4735 SRR5690847_4791 SRR5690847_4793 SRR5690847_4843 SRR5690847_4846 SRR5690847_4848 SRR5690847_4881 SRR5690847_4883 SRR5690847_4931 SRR5690847_4938 SRR5690847_4951 SRR5690847_4972 SRR5690847_4975 SRR5690847_4977 SRR5690847_4981 SRR5690847_5015 SRR5690847_5145 SRR5690847_5183 SRR5690847_5197 SRR5690847_5199 SRR5690847_5201 SRR5690847_5251 SRR5690847_5347 SRR5690847_5348 SRR5690847_5403 SRR5690847_5405 SRR5690847_5515 SRR5690847_5517 SRR5690847_5683 SRR5690847_5696 SRR5690847_5705 SRR5690847_5711 SRR5690847_5881 SRR5690847_5883 SRR5690847_5918 SRR5690847_5954 SRR5690847_5956 SRR5690847_5957 SRR5690847_5971 SRR5690847_5998 SRR5690847_6038 SRR5690847_6041 SRR5690847_6042 SRR5690847_6044 SRR5690847_6052 SRR5690847_6062 SRR5690847_6064 SRR5690847_6069 SRR5690847_6073 SRR5690847_6075 SRR5690847_6213 SRR5690847_6221 SRR5690847_6295 SRR5690847_6390 SRR5690847_6474 SRR5690847_6475 SRR5690847_6476 SRR5690847_6477 SRR5690847_6480 SRR5690847_6481 SRR5690847_6500 SRR5690847_6512 SRR5690847_6515 SRR5690847_6516 SRR5690847_6518 SRR5690847_6519 SRR5690847_6558 SRR5690847_6559 SRR5690847_6561 SRR5690847_6578 SRR5690847_6636 SRR5690847_6643 SRR5690847_6722 SRR5690847_6737 SRR5690847_6738 SRR5690847_6800 SRR5690847_6829 SRR5690847_6831 SRR5690847_6899 SRR5690847_6966 SRR5690847_6967 SRR5690847_7076 SRR5690847_7195 SRR5690847_7196 SRR5690847_7303 SRR5690847_7312 SRR5690847_7343 SRR5690847_7344 SRR5690847_7360 SRR5690847_7361 SRR5690847_7506 SRR5690847_7549 SRR5690847_7572 SRR5690847_7574 SRR5690847_7766 SRR5690847_7769 SRR5690847_7773 SRR5690847_7790 SRR5690847_7799 SRR5690847_7809 SRR5690847_7867 SRR5690847_7869 SRR5690847_7872 SRR5690847_7972 SRR5690847_7973 SRR5690847_7976 SRR5690847_7977 SRR5690847_8057 SRR5690847_8058 SRR5690847_8061 SRR5690847_8069 SRR5690847_8130 SRR5690847_8208 SRR5690847_8428 SRR5690847_8430 SRR5690847_8505 SRR5690847_8507 SRR5690847_8565 SRR5690847_8568 SRR5690847_8579 SRR5690847_8601 SRR5690847_8602 SRR5690847_8605 SRR5690847_8618 SRR5690847_8621 SRR5690847_8622 SRR5690847_8653 SRR5690847_8678 SRR5690847_8710 SRR5690847_8714 SRR5690847_8727 SRR5690847_8729 SRR5690847_8731 SRR5690847_8747 SRR5690847_8790 SRR5690847_8858 SRR5690847_8926 SRR5690847_9017 SRR5690847_9021 SRR5690847_9023 SRR5690847_9131 SRR5690847_9132 SRR5690847_9206 SRR5690847_9207 SRR5690847_9208 SRR5690847_9245 SRR5690847_9262 SRR5690847_9263 SRR5690847_9309 SRR5690847_9310 SRR5690847_9334 SRR5690847_9372 SRR5690847_9410 SRR5690847_9411 SRR5690847_9508 SRR5690847_9509 SRR5690847_9511 SRR5690847_9513 SRR5690847_9532 SRR5690847_9602 SRR5690847_9606 SRR5690847_9608 SRR5690847_9621 SRR5690847_9757 SRR5690847_9765 SRR5690847_9861 SRR5690847_9981 SRR5690847_10067 SRR5690847_10098 SRR5690847_10099 SRR5690847_10100 SRR5690847_10168 SRR5690847_10172 SRR5690847_10182 SRR5690847_10241 SRR5690847_10322 SRR5690847_10323 SRR5690847_10391 SRR5690847_10429 SRR5690847_10432 SRR5690848_4 SRR5690848_5 SRR5690848_6 SRR5690848_13 SRR5690848_14 SRR5690848_15 SRR5690848_19 SRR5690848_21 SRR5690848_29 SRR5690848_30 SRR5690848_39 SRR5690848_40 SRR5690848_44 SRR5690848_45 SRR5690848_61 SRR5690848_91 SRR5690848_187 SRR5690848_189 SRR5690848_199 SRR5690848_246 SRR5690848_247 SRR5690848_265 SRR5690848_276 SRR5690848_277 SRR5690848_314 SRR5690848_346 SRR5690848_351 SRR5690848_381 SRR5690848_382 SRR5690848_384 SRR5690848_389 SRR5690848_409 SRR5690848_410 SRR5690848_411 SRR5690848_421 SRR5690848_422 SRR5690848_455 SRR5690848_457 SRR5690848_604 SRR5690848_609 SRR5690848_670 SRR5690848_690 SRR5690848_692 SRR5690848_697 SRR5690848_738 SRR5690848_740 SRR5690848_743 SRR5690848_744 SRR5690848_748 SRR5690848_761 SRR5690848_780 SRR5690848_895 SRR5690848_898 SRR5690848_906 SRR5690848_942 SRR5690848_984 SRR5690848_1031 SRR5690848_1039 SRR5690848_1041 SRR5690848_1056 SRR5690848_1060 SRR5690848_1083 SRR5690848_1097 SRR5690848_1125 SRR5690848_1127 SRR5690848_1129 SRR5690848_1131 SRR5690848_1148 SRR5690848_1196 SRR5690848_1197 SRR5690848_1208 SRR5690848_1219 SRR5690848_1220 SRR5690848_1225 SRR5690848_1251 SRR5690848_1347 SRR5690848_1350 SRR5690848_1382 SRR5690848_1385 SRR5690848_1396 SRR5690848_1401 SRR5690848_1402 SRR5690848_1423 SRR5690848_1435 SRR5690848_1436 SRR5690848_1453 SRR5690848_1499 SRR5690848_1540 SRR5690848_1542 SRR5690848_1592 SRR5690848_1606 SRR5690848_1684 SRR5690848_1693 SRR5690848_1705 SRR5690848_1719 SRR5690848_1725 SRR5690848_1771 SRR5690848_1799 SRR5690848_1800 SRR5690848_1802 SRR5690848_1820 SRR5690848_1823 SRR5690848_1825 SRR5690848_1840 SRR5690848_1841 SRR5690848_1882 SRR5690848_1883 SRR5690848_1884 SRR5690848_1885 SRR5690848_1886 SRR5690848_1889 SRR5690848_1908 SRR5690848_1932 SRR5690848_1933 SRR5690848_2021 SRR5690848_2024 SRR5690848_2184 SRR5690848_2256 SRR5690848_2268 SRR5690848_2273 SRR5690848_2297 SRR5690848_2298 SRR5690848_2299 SRR5690848_2334 SRR5690848_2338 SRR5690848_2342 SRR5690848_2346 SRR5690848_2413 SRR5690848_2415 SRR5690848_2472 SRR5690848_2473 SRR5690848_2479 SRR5690848_2541 SRR5690848_2566 SRR5690848_2585 SRR5690848_2595 SRR5690848_2597 SRR5690848_2621 SRR5690848_2624 SRR5690848_2641 SRR5690848_2658 SRR5690848_2723 SRR5690848_2734 SRR5690848_2736 SRR5690848_2778 SRR5690848_2779 SRR5690848_2818 SRR5690848_2835 SRR5690848_2840 SRR5690848_2873 SRR5690848_2877 SRR5690848_2948 SRR5690848_2961 SRR5690848_2972 SRR5690848_2973 SRR5690848_3003 SRR5690848_3015 SRR5690848_3016 SRR5690848_3019 SRR5690848_3101 SRR5690848_3145 SRR5690848_3147 SRR5690848_3179 SRR5690848_3185 SRR5690848_3187 SRR5690848_3189 SRR5690848_3190 SRR5690848_3203 SRR5690848_3216 SRR5690848_3234 SRR5690848_3268 SRR5690848_3272 SRR5690848_3283 SRR5690848_3284 SRR5690848_3302 SRR5690848_3353 SRR5690848_3364 SRR5690848_3414 SRR5690848_3415 SRR5690848_3429 SRR5690848_3430 SRR5690848_3465 SRR5690848_3517 SRR5690848_3518 SRR5690848_3521 SRR5690848_3523 SRR5690848_3524 SRR5690848_3525 SRR5690848_3526 SRR5690848_3527 SRR5690848_3571 SRR5690848_3572 SRR5690848_3574 SRR5690848_3576 SRR5690848_3684 SRR5690848_3685 SRR5690848_3687 SRR5690848_3690 SRR5690848_3691 SRR5690848_3700 SRR5690848_3709 SRR5690848_3787 SRR5690848_3791 SRR5690848_3794 SRR5690848_3795 SRR5690848_3925 SRR5690848_3927 SRR5690848_3971 SRR5690848_4023 SRR5690848_4041 SRR5690848_4042 SRR5690848_4043 SRR5690848_4132 SRR5690848_4134 SRR5690848_4143 SRR5690848_4144 SRR5690848_4148 SRR5690848_4151 SRR5690848_4171 SRR5690848_4372 SRR5690848_4373 SRR5690848_4383 SRR5690848_4405 SRR5690848_4406 SRR5690848_4407 SRR5690848_4411 SRR5690848_4412 SRR5690848_4422 SRR5690848_4431 SRR5690848_4433 SRR5690848_4437 SRR5690848_4531 SRR5690848_4535 SRR5690848_4698 SRR5690848_4719 SRR5690848_4731 SRR5690848_4781 SRR5690848_4782 SRR5690848_4786 SRR5690848_4814 SRR5690848_4816 SRR5690848_4817 SRR5690848_4869 SRR5690848_4871 SRR5690848_4874 SRR5690848_4898 SRR5690848_4908 SRR5690848_4909 SRR5690848_4924 SRR5690848_4974 SRR5690848_4975 SRR5690848_4991 SRR5690848_4998 SRR5690848_4999 SRR5690848_5003 SRR5690848_5018 SRR5690848_5021 SRR5690848_5089 SRR5690848_5091 SRR5690848_5093 SRR5690848_5117 SRR5690848_5126 SRR5690848_5151 SRR5690848_5153 SRR5690848_5155 SRR5690848_5156 SRR5690848_5170 SRR5690848_5173 SRR5690848_5178 SRR5690848_5181 SRR5690848_5217 SRR5690848_5219 SRR5690848_5222 SRR5690848_5235 SRR5690848_5238 SRR5690848_5239 SRR5690848_5255 SRR5690848_5261 SRR5690848_5289 SRR5690848_5347 SRR5690848_5350 SRR5690848_5351 SRR5690848_5354 SRR5690848_5382 SRR5690848_5489 SRR5690848_5502 SRR5690848_5503 SRR5690848_5570 SRR5690848_5571 SRR5690848_5626 SRR5690848_5629 SRR5690848_5789 SRR5690848_5790 SRR5690848_5795 SRR5690848_5837 SRR5690848_5839 SRR5690848_5841 SRR5690848_5901 SRR5690848_5968 SRR5690848_5972 SRR5690848_5976 SRR5690848_6072 SRR5690848_6074 SRR5690848_6081 SRR5690848_6131 SRR5690848_6153 SRR5690848_6190 SRR5690848_6200 SRR5690848_6202 SRR5690848_6232 SRR5690848_6260 SRR5690848_6261 SRR5690848_6340 SRR5690848_6341 SRR5690848_6344 SRR5690848_6359 SRR5690848_6391 SRR5690848_6394 SRR5690848_6397 SRR5690848_6403 SRR5690848_6442 SRR5690848_6453 SRR5690848_6455 SRR5690848_6456 SRR5690848_6531 SRR5690848_6532 SRR5690848_6545 SRR5690848_6548 SRR5690848_6622 SRR5690848_6623 SRR5690848_6674 SRR5690848_6691 SRR5690848_6708 SRR5690848_6710 SRR5690848_6713 SRR5690848_6746 SRR5690848_6748 SRR5690848_6757 SRR5690848_6762 SRR5690848_6811 SRR5690848_6814 SRR5690848_6822 SRR5690848_6824 SRR5690848_6833 SRR5690848_6834 SRR5690848_6909 SRR5690848_6970 SRR5690848_7033 SRR5690848_7084 SRR5690848_7085 SRR5690848_7087 SRR5690848_7150 SRR5690848_7156 SRR5690848_7157 SRR5690848_7168 SRR5690848_7195 SRR5690848_7204 SRR5690848_7208 SRR5690848_7209 SRR5690848_7241 SRR5690848_7328 SRR5690848_7330 SRR5690848_7331 SRR5690848_7353 SRR5690848_7355 SRR5690848_7389 SRR5690848_7392 SRR5690848_7394 SRR5690848_7395 SRR5690848_7415 SRR5690848_7419 SRR5690848_7444 SRR5690848_7446 SRR5690848_7466 SRR5690848_7512 SRR5690848_7519 SRR5690848_7523 SRR5690848_7630 SRR5690848_7635 SRR5690848_7636 SRR5690848_7707 SRR5690848_7709 SRR5690848_7763 SRR5690848_7765 SRR5690848_7798 SRR5690848_7800 SRR5690848_7801 SRR5690848_7890 SRR5690848_7913 SRR5690848_7914 SRR5690848_7915 SRR5690848_7919 SRR5690848_7920 SRR5690848_7989 SRR5690848_8097 SRR5690848_8107 SRR5690848_8173 SRR5690848_8174 SRR5690848_8179 SRR5690848_8180 SRR5690848_8241 SRR5690848_8291 SRR5690848_8413 SRR5690848_8416 SRR5690848_8418 SRR5690848_8430 SRR5690848_8438 SRR5690848_8440 SRR5690848_8442 SRR5690848_8453 SRR5690848_8523 SRR5690848_8524 SRR5690848_8586 SRR5690848_8590 SRR5690848_8591 SRR5690848_8686 SRR5690848_8687 SRR5690848_8688 SRR5690848_8773 SRR5690848_8776 SRR5690848_8777 SRR5690848_8825 SRR5690848_8845 SRR5690848_8966 SRR5690848_9165 SRR5690848_9181 SRR5690848_9189 SRR5690848_9190 SRR5690848_9236 SRR5690848_9237 SRR5690848_9241 SRR5690848_9244 SRR5690848_9298 SRR5690848_9304 SRR5690848_9319 SRR5690848_9356 SRR5690848_9410 SRR5690848_9492 SRR5690848_9546 SRR5690848_9548 SRR5690848_9550 SRR5690848_9554 SRR5690848_9619 SRR5690848_9620 SRR5690848_9682 SRR5690848_9712 SRR5690848_9748 SRR5690848_9749 SRR5690848_9750 SRR5690848_9768 SRR5690848_9769 SRR5690848_9793 SRR5690848_9795 SRR5690848_9846 SRR5690848_9937 SRR5690848_9939 SRR5690848_9987 SRR5690848_9998 SRR5690848_10002 SRR5690848_10027 SRR5690848_10044 SRR5690848_10072 SRR5690848_10073 SRR5690848_10074 SRR5690848_10084 SRR5690848_10091 SRR5690848_10129 SRR5690848_10184 SRR5690848_10185 SRR5690848_10224 SRR5690848_10259 SRR5690848_10260 SRR5690848_10261 SRR5690848_10272 SRR5690848_10287 SRR5690848_10292 SRR5690848_10293 SRR5690848_10295 SRR5690848_10346 SRR5690848_10348 SRR5690848_10355 SRR5690848_10422 SRR5690848_10441 SRR5690848_10445 SRR5690848_10457 SRR5690848_10483 SRR5690848_10513 SRR5690848_10515 SRR5690848_10517 SRR5690848_10524 SRR5690848_10526 SRR5690848_10527 SRR5690848_10536 SRR5690848_10583 SRR5690848_10586 SRR5690848_10588 SRR5690848_10641 SRR5690848_10642 SRR5690848_10696 SRR5690848_10724 SRR5690848_10731 SRR5690848_10772 SRR5690848_10774 SRR5690848_10826 SRR5690848_10829 SRR5690848_10831 SRR5690848_10833 SRR5690848_10835 SRR5690848_10841 SRR5690848_10842 SRR5690848_10850 SRR5690848_10851 SRR5690848_10977 SRR5690848_10978 SRR5690848_10979 SRR5690848_11008 SRR5690848_11011 SRR5690848_11149 SRR5690848_11179 SRR5690848_11198 SRR5690848_11250 SRR5690848_11269 SRR5690849_1 SRR5690849_2 SRR5690849_55 SRR5690849_68 SRR5690849_69 SRR5690849_122 SRR5690849_123 SRR5690849_173 SRR5690849_175 SRR5690849_176 SRR5690849_221 SRR5690849_224 SRR5690849_226 SRR5690849_245 SRR5690849_255 SRR5690849_338 SRR5690849_341 SRR5690849_353 SRR5690849_356 SRR5690849_390 SRR5690849_442 SRR5690849_443 SRR5690849_444 SRR5690849_498 SRR5690849_541 SRR5690849_542 SRR5690849_558 SRR5690849_559 SRR5690849_593 SRR5690849_597 SRR5690849_603 SRR5690849_639 SRR5690849_640 SRR5690849_659 SRR5690849_698 SRR5690849_709 SRR5690849_710 SRR5690849_712 SRR5690849_780 SRR5690849_805 SRR5690849_806 SRR5690849_819 SRR5690849_888 SRR5690849_892 SRR5690849_916 SRR5690849_934 SRR5690849_935 SRR5690849_939 SRR5690849_946 SRR5690849_982 SRR5690849_984 SRR5690849_986 SRR5690849_990 SRR5690849_992 SRR5690849_1013 SRR5690849_1015 SRR5690849_1035 SRR5690849_1037 SRR5690849_1055 SRR5690849_1057 SRR5690849_1069 SRR5690849_1072 SRR5690849_1073 SRR5690849_1075 SRR5690849_1081 SRR5690849_1083 SRR5690849_1086 SRR5690849_1091 SRR5690849_1108 SRR5690849_1110 SRR5690849_1131 SRR5690849_1254 SRR5690849_1295 SRR5690849_1296 SRR5690849_1317 SRR5690849_1319 SRR5690849_1340 SRR5690849_1361 SRR5690849_1364 SRR5690849_1369 SRR5690849_1438 SRR5690849_1440 SRR5690849_1444 SRR5690849_1447 SRR5690849_1535 SRR5690849_1536 SRR5690849_1558 SRR5690849_1648 SRR5690849_1658 SRR5690849_1712 SRR5690849_1746 SRR5690849_1751 SRR5690849_1755 SRR5690849_1780 SRR5690849_1800 SRR5690849_1806 SRR5690849_1811 SRR5690849_1817 SRR5690849_1904 SRR5690849_1905 SRR5690849_1906 SRR5690849_1907 SRR5690849_1954 SRR5690849_1964 SRR5690849_1967 SRR5690849_1968 SRR5690849_1969 SRR5690849_1975 SRR5690849_2013 SRR5690849_2031 SRR5690849_2033 SRR5690849_2143 SRR5690849_2202 SRR5690849_2203 SRR5690849_2204 SRR5690849_2206 SRR5690849_2225 SRR5690849_2271 SRR5690849_2273 SRR5690849_2317 SRR5690849_2318 SRR5690849_2320 SRR5690849_2326 SRR5690849_2329 SRR5690849_2336 SRR5690849_2337 SRR5690849_2354 SRR5690849_2372 SRR5690849_2373 SRR5690849_2385 SRR5690849_2390 SRR5690849_2391 SRR5690849_2392 SRR5690849_2394 SRR5690849_2396 SRR5690849_2397 SRR5690849_2400 SRR5690849_2404 SRR5690849_2407 SRR5690849_2411 SRR5690849_2431 SRR5690849_2457 SRR5690849_2509 SRR5690849_2603 SRR5690849_2605 SRR5690849_2668 SRR5690849_2670 SRR5690849_2672 SRR5690849_2676 SRR5690849_2681 SRR5690849_2688 SRR5690849_2770 SRR5690849_2771 SRR5690849_2814 SRR5690849_2815 SRR5690849_2818 SRR5690849_2819 SRR5690849_2823 SRR5690849_2845 SRR5690849_2847 SRR5690849_2858 SRR5690849_2859 SRR5690849_2882 SRR5690849_2885 SRR5690849_2922 SRR5690849_2926 SRR5690849_2936 SRR5690849_2942 SRR5690849_2950 SRR5690849_2952 SRR5690849_2972 SRR5690849_2979 SRR5690849_3022 SRR5690849_3023 SRR5690849_3063 SRR5690849_3074 SRR5690849_3084 SRR5690849_3086 SRR5690849_3087 SRR5690849_3090 SRR5690849_3091 SRR5690849_3099 SRR5690849_3102 SRR5690849_3103 SRR5690849_3137 SRR5690849_3177 SRR5690849_3206 SRR5690849_3215 SRR5690849_3237 SRR5690849_3241 SRR5690849_3271 SRR5690849_3290 SRR5690849_3316 SRR5690849_3406 SRR5690849_3458 SRR5690849_3460 SRR5690849_3573 SRR5690849_3590 SRR5690849_3604 SRR5690849_3605 SRR5690849_3626 SRR5690849_3642 SRR5690849_3680 SRR5690849_3682 SRR5690849_3707 SRR5690849_3724 SRR5690849_3730 SRR5690849_3770 SRR5690849_3772 SRR5690849_3796 SRR5690849_3797 SRR5690849_3812 SRR5690849_3813 SRR5690849_3822 SRR5690849_3824 SRR5690849_3844 SRR5690849_3846 SRR5690849_3943 SRR5690849_3945 SRR5690849_3981 SRR5690849_3982 SRR5690849_4031 SRR5690849_4085 SRR5690849_4088 SRR5690849_4106 SRR5690849_4114 SRR5690849_4115 SRR5690849_4144 SRR5690849_4146 SRR5690849_4153 SRR5690849_4161 SRR5690849_4162 SRR5690849_4184 SRR5690849_4185 SRR5690849_4218 SRR5690849_4219 SRR5690849_4297 SRR5690849_4306 SRR5690849_4336 SRR5690849_4338 SRR5690849_4349 SRR5690849_4350 SRR5690849_4352 SRR5690849_4377 SRR5690849_4384 SRR5690849_4451 SRR5690849_4452 SRR5690849_4578 SRR5690849_4580 SRR5690849_4645 SRR5690849_4649 SRR5690849_4664 SRR5690849_4666 SRR5690849_4667 SRR5690849_4689 SRR5690849_4713 SRR5690849_4714 SRR5690849_4717 SRR5690849_4748 SRR5690849_4843 SRR5690849_4927 SRR5690849_4928 SRR5690849_4954 SRR5690849_4957 SRR5690849_4968 SRR5690849_4974 SRR5690849_5003 SRR5690849_5032 SRR5690849_5065 SRR5690849_5067 SRR5690849_5075 SRR5690849_5080 SRR5690849_5081 SRR5690849_5082 SRR5690849_5133 SRR5690849_5134 SRR5690849_5137 SRR5690849_5158 SRR5690849_5206 SRR5690849_5218 SRR5690849_5263 SRR5690849_5264 SRR5690849_5273 SRR5690849_5274 SRR5690849_5340 SRR5690849_5341 SRR5690849_5368 SRR5690849_5377 SRR5690849_5388 SRR5690849_5411 SRR5690849_5413 SRR5690849_5455 SRR5690849_5457 SRR5690849_5458 SRR5690849_5459 SRR5690849_5460 SRR5690849_5466 SRR5690849_5472 SRR5690849_5558 SRR5690849_5559 SRR5690849_5594 SRR5690849_5671 SRR5690849_5752 SRR5690849_5756 SRR5690849_5780 SRR5690849_5781 SRR5690849_5796 SRR5690849_5798 SRR5690849_5815 SRR5690849_5816 SRR5690849_5818 SRR5690849_5819 SRR5690849_5831 SRR5690849_5869 SRR5690849_5901 SRR5690849_5902 SRR5690849_5983 SRR5690849_5984 SRR5690849_5990 SRR5690849_5992 SRR5690849_6136 SRR5690849_6162 SRR5690849_6163 SRR5690849_6166 SRR5690849_6169 SRR5690849_6232 SRR5690849_6255 SRR5690849_6325 SRR5690849_6348 SRR5690849_6353 SRR5690849_6407 SRR5690849_6413 SRR5690849_6420 SRR5690849_6436 SRR5690849_6462 SRR5690849_6465 SRR5690849_6480 SRR5690849_6482 SRR5690849_6509 SRR5690849_6528 SRR5690849_6529 SRR5690849_6565 SRR5690849_6566 SRR5690849_6588 SRR5690849_6591 SRR5690849_6593 SRR5690849_6677 SRR5690849_6708 SRR5690849_6710 SRR5690849_6753 SRR5690849_6755 SRR5690849_6778 SRR5690849_6781 SRR5690849_6843 SRR5690849_6844 SRR5690849_6847 SRR5690849_6861 SRR5690849_6862 SRR5690849_6886 SRR5690849_6914 SRR5690849_6983 SRR5690849_7025 SRR5690849_7034 SRR5690849_7035 SRR5690849_7041 SRR5690849_7046 SRR5690849_7113 SRR5690849_7119 SRR5690849_7120 SRR5690849_7121 SRR5690849_7167 SRR5690849_7184 SRR5690849_7185 SRR5690849_7188 SRR5690849_7229 SRR5690849_7231 SRR5690849_7240 SRR5690849_7253 SRR5690849_7318 SRR5690849_7319 SRR5690849_7374 SRR5690849_7406 SRR5690849_7413 SRR5690849_7416 SRR5690849_7426 SRR5690849_7427 SRR5690849_7428 SRR5690849_7437 SRR5690849_7456 SRR5690849_7473 SRR5690849_7480 SRR5690849_7484 SRR5690849_7485 SRR5690849_7568 SRR5690849_7599 SRR5690849_7649 SRR5690849_7670 SRR5690849_7671 SRR5690849_7673 SRR5690849_7676 SRR5690849_7677 SRR5690849_7697 SRR5690849_7734 SRR5690849_7736 SRR5690849_7808 SRR5690849_7841 SRR5690849_7874 SRR5690849_7958 SRR5690849_7968 SRR5690849_7969 SRR5690849_7970 SRR5690849_7995 SRR5690849_8012 SRR5690849_8044 SRR5690849_8179 SRR5690849_8182 SRR5690849_8230 SRR5690849_8232 SRR5690849_8237 SRR5690849_8256 SRR5690849_8268 SRR5690849_8270 SRR5690849_8312 SRR5690849_8313 SRR5690849_8352 SRR5690849_8353 SRR5690849_8373 SRR5690849_8423 SRR5690849_8425 SRR5690849_8549 SRR5690849_8550 SRR5690849_8607 SRR5690849_8676 SRR5690849_8688 SRR5690849_8690 SRR5690849_8703 SRR5690849_8708 SRR5690849_8709 SRR5690849_8735 SRR5690849_8748 SRR5690849_8778 SRR5690849_8800 SRR5690849_8829 SRR5690849_8830 SRR5690849_8876 SRR5690849_8972 SRR5690849_8973 SRR5690849_9023 SRR5690849_9025 SRR5690849_9027 SRR5690849_9052 SRR5690849_9276 SRR5690849_9277 SRR5690849_9278 SRR5690849_9281 SRR5690849_9282 SRR5690849_9284 SRR5690849_9286 SRR5690849_9287 SRR5690849_9315 SRR5690849_9324 SRR5690849_9350 SRR5690849_9387 SRR5690849_9394 SRR5690849_9395 SRR5690849_9462 SRR5690849_9512 SRR5690849_9542 SRR5690849_9545 SRR5690849_9558 SRR5690849_9560 SRR5690849_9561 SRR5690849_9613 SRR5690849_9614 SRR5690849_9715 SRR5690849_9718 SRR5690849_9745 SRR5690849_9751 SRR5690849_9763 SRR5690849_9764 SRR5690849_9780 SRR5690849_9805 SRR5690849_9834 SRR5690849_9866 SRR5690849_9880 SRR5690849_9887 SRR5690849_9889 SRR5690849_9899 SRR5690849_9900 SRR5690849_9901 SRR5690849_9904 SRR5690849_9918 SRR5690849_9921 SRR5690849_9923 SRR5690849_9952 SRR5690849_9982 SRR5690849_10012 SRR5690849_10013 SRR5690849_10014 SRR5690849_10016 SRR5690849_10031 SRR5690849_10033 SRR5690849_10037 SRR5690849_10050 SRR5690849_10052 SRR5690849_10054 SRR5690849_10055 SRR5690849_10058 SRR5690849_10073 SRR5690849_10077 SRR5690849_10081 SRR5690849_10162 SRR5690849_10163 SRR5690849_10342 SRR5690849_10369 SRR5690849_10437 SRR5690849_10438 SRR5690849_10439 SRR5690849_10503 SRR5690849_10504 SRR5690849_10505 SRR5690849_10507 SRR5690849_10535 SRR5690849_10536 SRR5690849_10672 SRR5690849_10699 SRR5690849_10746 SRR5690849_10747 SRR5690849_10775 SRR5690849_10872 SRR5690849_10873 SRR5690849_10903 SRR5690849_10986 SRR5690849_10987 SRR5690849_10988 SRR5690849_10989 SRR5690849_11014 SRR5690849_11088 SRR5690849_11092 SRR5690849_11093 SRR5690849_11173 SRR5690849_11177 SRR5690849_11216 SRR5690849_11286 SRR5690849_11288 SRR5690849_11289 SRR5690850_52 SRR5690850_63 SRR5690850_64 SRR5690850_67 SRR5690850_68 SRR5690850_126 SRR5690850_167 SRR5690850_168 SRR5690850_170 SRR5690850_177 SRR5690850_204 SRR5690850_206 SRR5690850_209 SRR5690850_277 SRR5690850_279 SRR5690850_289 SRR5690850_349 SRR5690850_358 SRR5690850_365 SRR5690850_366 SRR5690850_436 SRR5690850_473 SRR5690850_477 SRR5690850_545 SRR5690850_557 SRR5690850_558 SRR5690850_560 SRR5690850_592 SRR5690850_610 SRR5690850_611 SRR5690850_612 SRR5690850_637 SRR5690850_650 SRR5690850_653 SRR5690850_658 SRR5690850_659 SRR5690850_662 SRR5690850_755 SRR5690850_756 SRR5690850_757 SRR5690850_761 SRR5690850_764 SRR5690850_787 SRR5690850_804 SRR5690850_807 SRR5690850_810 SRR5690850_863 SRR5690850_865 SRR5690850_871 SRR5690850_877 SRR5690850_933 SRR5690850_934 SRR5690850_989 SRR5690850_1047 SRR5690850_1048 SRR5690850_1053 SRR5690850_1134 SRR5690850_1137 SRR5690850_1175 SRR5690850_1183 SRR5690850_1252 SRR5690850_1294 SRR5690850_1303 SRR5690850_1353 SRR5690850_1417 SRR5690850_1473 SRR5690850_1574 SRR5690850_1593 SRR5690850_1594 SRR5690850_1598 SRR5690850_1632 SRR5690850_1635 SRR5690850_1683 SRR5690850_1715 SRR5690850_1804 SRR5690850_1805 SRR5690850_1807 SRR5690850_1861 SRR5690850_1888 SRR5690850_1889 SRR5690850_1920 SRR5690850_1948 SRR5690850_1961 SRR5690850_1962 SRR5690850_1963 SRR5690850_2032 SRR5690850_2050 SRR5690850_2072 SRR5690850_2074 SRR5690850_2076 SRR5690850_2116 SRR5690850_2225 SRR5690850_2229 SRR5690850_2230 SRR5690850_2274 SRR5690850_2275 SRR5690850_2311 SRR5690850_2333 SRR5690850_2342 SRR5690850_2345 SRR5690850_2360 SRR5690850_2363 SRR5690850_2400 SRR5690850_2403 SRR5690850_2435 SRR5690850_2438 SRR5690850_2462 SRR5690850_2504 SRR5690850_2505 SRR5690850_2537 SRR5690850_2557 SRR5690850_2646 SRR5690850_2648 SRR5690850_2650 SRR5690850_2690 SRR5690850_2691 SRR5690850_2694 SRR5690850_2695 SRR5690850_2704 SRR5690850_2710 SRR5690850_2807 SRR5690850_2808 SRR5690850_2923 SRR5690850_2970 SRR5690850_2993 SRR5690850_3035 SRR5690850_3037 SRR5690850_3045 SRR5690850_3065 SRR5690850_3096 SRR5690850_3098 SRR5690850_3127 SRR5690850_3202 SRR5690850_3203 SRR5690850_3265 SRR5690850_3276 SRR5690850_3280 SRR5690850_3281 SRR5690850_3300 SRR5690850_3306 SRR5690850_3307 SRR5690850_3309 SRR5690850_3313 SRR5690850_3316 SRR5690850_3367 SRR5690850_3422 SRR5690850_3442 SRR5690850_3458 SRR5690850_3459 SRR5690850_3460 SRR5690850_3472 SRR5690850_3477 SRR5690850_3478 SRR5690850_3513 SRR5690850_3514 SRR5690850_3525 SRR5690850_3527 SRR5690850_3547 SRR5690850_3548 SRR5690850_3549 SRR5690850_3572 SRR5690850_3573 SRR5690850_3576 SRR5690850_3595 SRR5690850_3600 SRR5690850_3601 SRR5690850_3603 SRR5690850_3604 SRR5690850_3646 SRR5690850_3716 SRR5690850_3729 SRR5690850_3770 SRR5690850_3772 SRR5690850_3775 SRR5690850_3777 SRR5690850_3779 SRR5690850_3815 SRR5690850_3816 SRR5690850_3882 SRR5690850_3914 SRR5690850_3921 SRR5690850_3935 SRR5690850_3937 SRR5690850_3939 SRR5690850_3941 SRR5690850_3993 SRR5690850_3996 SRR5690850_3999 SRR5690850_4007 SRR5690850_4182 SRR5690850_4213 SRR5690850_4214 SRR5690850_4286 SRR5690850_4313 SRR5690850_4317 SRR5690850_4325 SRR5690850_4386 SRR5690850_4393 SRR5690850_4449 SRR5690850_4450 SRR5690850_4451 SRR5690850_4472 SRR5690850_4474 SRR5690850_4539 SRR5690850_4540 SRR5690850_4542 SRR5690850_4580 SRR5690850_4613 SRR5690850_4614 SRR5690850_4659 SRR5690850_4660 SRR5690850_4723 SRR5690850_4752 SRR5690850_4784 SRR5690850_4801 SRR5690850_4804 SRR5690850_4806 SRR5690850_4882 SRR5690850_4883 SRR5690850_4884 SRR5690850_4912 SRR5690850_4930 SRR5690850_4938 SRR5690850_4939 SRR5690850_4941 SRR5690850_4961 SRR5690850_4962 SRR5690850_4963 SRR5690850_5042 SRR5690850_5052 SRR5690850_5069 SRR5690850_5101 SRR5690850_5117 SRR5690850_5121 SRR5690850_5122 SRR5690850_5148 SRR5690850_5195 SRR5690850_5198 SRR5690850_5200 SRR5690850_5233 SRR5690850_5235 SRR5690850_5250 SRR5690850_5251 SRR5690850_5268 SRR5690850_5269 SRR5690850_5271 SRR5690850_5283 SRR5690850_5308 SRR5690850_5328 SRR5690850_5330 SRR5690850_5341 SRR5690850_5435 SRR5690850_5437 SRR5690850_5452 SRR5690850_5454 SRR5690850_5456 SRR5690850_5457 SRR5690850_5480 SRR5690850_5481 SRR5690850_5502 SRR5690850_5503 SRR5690850_5535 SRR5690850_5536 SRR5690850_5537 SRR5690850_5544 SRR5690850_5623 SRR5690850_5624 SRR5690850_5634 SRR5690850_5636 SRR5690850_5657 SRR5690850_5759 SRR5690850_5763 SRR5690850_5774 SRR5690850_5795 SRR5690850_5796 SRR5690850_5797 SRR5690850_5801 SRR5690850_5804 SRR5690850_5835 SRR5690850_5837 SRR5690850_5849 SRR5690850_5902 SRR5690850_5905 SRR5690850_5932 SRR5690850_5934 SRR5690850_5940 SRR5690850_5949 SRR5690850_5950 SRR5690850_5968 SRR5690850_5969 SRR5690850_5981 SRR5690850_6000 SRR5690850_6047 SRR5690850_6049 SRR5690850_6050 SRR5690850_6052 SRR5690850_6070 SRR5690850_6072 SRR5690850_6101 SRR5690850_6103 SRR5690850_6104 SRR5690850_6118 SRR5690850_6148 SRR5690850_6149 SRR5690850_6150 SRR5690850_6306 SRR5690850_6318 SRR5690850_6351 SRR5690850_6405 SRR5690850_6406 SRR5690850_6411 SRR5690850_6413 SRR5690850_6416 SRR5690850_6418 SRR5690850_6420 SRR5690850_6487 SRR5690850_6491 SRR5690850_6497 SRR5690850_6536 SRR5690850_6567 SRR5690850_6568 SRR5690850_6601 SRR5690850_6632 SRR5690850_6657 SRR5690850_6659 SRR5690850_6684 SRR5690850_6697 SRR5690850_6699 SRR5690850_6801 SRR5690850_6864 SRR5690850_6885 SRR5690850_6905 SRR5690850_6942 SRR5690850_6946 SRR5690850_6968 SRR5690850_6975 SRR5690850_6977 SRR5690850_6979 SRR5690850_6980 SRR5690850_6981 SRR5690850_6982 SRR5690850_7006 SRR5690850_7028 SRR5690850_7030 SRR5690850_7032 SRR5690850_7034 SRR5690850_7062 SRR5690850_7075 SRR5690850_7097 SRR5690850_7102 SRR5690850_7104 SRR5690850_7126 SRR5690850_7189 SRR5690850_7190 SRR5690850_7234 SRR5690850_7236 SRR5690850_7242 SRR5690850_7243 SRR5690850_7250 SRR5690850_7251 SRR5690850_7283 SRR5690850_7285 SRR5690850_7328 SRR5690850_7364 SRR5690850_7432 SRR5690850_7435 SRR5690850_7452 SRR5690850_7456 SRR5690850_7461 SRR5690850_7485 SRR5690850_7507 SRR5690850_7530 SRR5690850_7531 SRR5690850_7567 SRR5690850_7578 SRR5690850_7581 SRR5690850_7582 SRR5690850_7583 SRR5690850_7586 SRR5690850_7607 SRR5690850_7609 SRR5690850_7622 SRR5690850_7718 SRR5690850_7802 SRR5690850_7820 SRR5690850_7826 SRR5690850_7829 SRR5690850_7865 SRR5690850_7882 SRR5690850_7899 SRR5690850_7905 SRR5690850_8029 SRR5690850_8050 SRR5690850_8092 SRR5690850_8124 SRR5690850_8127 SRR5690850_8128 SRR5690850_8129 SRR5690850_8144 SRR5690850_8146 SRR5690850_8150 SRR5690850_8154 SRR5690850_8156 SRR5690850_8188 SRR5690850_8189 SRR5690850_8218 SRR5690850_8222 SRR5690850_8229 SRR5690850_8248 SRR5690850_8266 SRR5690850_8278 SRR5690850_8280 SRR5690850_8291 SRR5690850_8293 SRR5690850_8377 SRR5690850_8391 SRR5690850_8434 SRR5690850_8435 SRR5690850_8581 SRR5690850_8600 SRR5690850_8617 SRR5690850_8619 SRR5690850_8642 SRR5690850_8676 SRR5690850_8678 SRR5690850_8704 SRR5690850_8705 SRR5690850_8706 SRR5690850_8755 SRR5690850_8757 SRR5690850_8758 SRR5690850_8775 SRR5690850_8778 SRR5690850_8813 SRR5690850_8825 SRR5690850_8900 SRR5690850_8902 SRR5690850_8927 SRR5690850_8940 SRR5690850_8941 SRR5690850_9014 SRR5690850_9036 SRR5690850_9037 SRR5690850_9048 SRR5690850_9049 SRR5690850_9059 SRR5690850_9104 SRR5690850_9106 SRR5690850_9172 SRR5690850_9173 SRR5690850_9176 SRR5690850_9177 SRR5690850_9178 SRR5690850_9223 SRR5690850_9285 SRR5690850_9289 SRR5690850_9291 SRR5690850_9293 SRR5690850_9464 SRR5690850_9497 SRR5690850_9499 SRR5690850_9500 SRR5690850_9507 SRR5690850_9545 SRR5690850_9550 SRR5690850_9562 SRR5690850_9564 SRR5690850_9603 SRR5690850_9604 SRR5690850_9638 SRR5690850_9692 SRR5690850_9719 SRR5690850_9735 SRR5690850_9736 SRR5690850_9737 SRR5690850_9742 SRR5690850_9744 SRR5690850_9778 SRR5690850_9784 SRR5690850_9785 SRR5690850_9786 SRR5690850_9793 SRR5690850_9795 SRR5690850_9796 SRR5690850_9852 SRR5690850_9857 SRR5690850_9859 SRR5690850_9919 SRR5690850_9965 SRR5690850_9995 SRR5690850_9996 SRR5690850_9997 SRR5690850_10004 SRR5690850_10006 SRR5690850_10083 SRR5690850_10113 SRR5690850_10116 SRR5690850_10181 SRR5690850_10233 SRR5690850_10237 SRR5690850_10239 SRR5690850_10370 SRR5690850_10372 SRR5690850_10374 SRR5690850_10385 SRR5690850_10387 SRR5690850_10431 SRR5690850_10452 SRR5690850_10453 SRR5690850_10465 SRR5690850_10466 SRR5690850_10467 SRR5690850_10468 SRR5690850_10469 SRR5690850_10472 SRR5690850_10507 SRR5690851_37 SRR5690851_50 SRR5690851_57 SRR5690851_81 SRR5690851_83 SRR5690851_150 SRR5690851_163 SRR5690851_167 SRR5690851_187 SRR5690851_251 SRR5690851_253 SRR5690851_270 SRR5690851_272 SRR5690851_334 SRR5690851_336 SRR5690851_337 SRR5690851_377 SRR5690851_379 SRR5690851_380 SRR5690851_381 SRR5690851_382 SRR5690851_383 SRR5690851_384 SRR5690851_386 SRR5690851_393 SRR5690851_395 SRR5690851_424 SRR5690851_502 SRR5690851_552 SRR5690851_553 SRR5690851_554 SRR5690851_555 SRR5690851_582 SRR5690851_585 SRR5690851_607 SRR5690851_611 SRR5690851_612 SRR5690851_613 SRR5690851_614 SRR5690851_615 SRR5690851_616 SRR5690851_617 SRR5690851_621 SRR5690851_626 SRR5690851_627 SRR5690851_668 SRR5690851_682 SRR5690851_693 SRR5690851_703 SRR5690851_729 SRR5690851_781 SRR5690851_843 SRR5690851_844 SRR5690851_856 SRR5690851_1035 SRR5690851_1038 SRR5690851_1057 SRR5690851_1065 SRR5690851_1105 SRR5690851_1119 SRR5690851_1120 SRR5690851_1181 SRR5690851_1203 SRR5690851_1211 SRR5690851_1214 SRR5690851_1216 SRR5690851_1217 SRR5690851_1220 SRR5690851_1221 SRR5690851_1285 SRR5690851_1288 SRR5690851_1289 SRR5690851_1304 SRR5690851_1305 SRR5690851_1419 SRR5690851_1445 SRR5690851_1449 SRR5690851_1450 SRR5690851_1481 SRR5690851_1483 SRR5690851_1512 SRR5690851_1513 SRR5690851_1532 SRR5690851_1566 SRR5690851_1575 SRR5690851_1729 SRR5690851_1730 SRR5690851_1733 SRR5690851_1741 SRR5690851_1778 SRR5690851_1831 SRR5690851_1832 SRR5690851_1833 SRR5690851_1863 SRR5690851_1866 SRR5690851_1874 SRR5690851_1902 SRR5690851_1941 SRR5690851_2000 SRR5690851_2001 SRR5690851_2015 SRR5690851_2076 SRR5690851_2079 SRR5690851_2104 SRR5690851_2106 SRR5690851_2107 SRR5690851_2115 SRR5690851_2122 SRR5690851_2247 SRR5690851_2248 SRR5690851_2249 SRR5690851_2264 SRR5690851_2265 SRR5690851_2266 SRR5690851_2268 SRR5690851_2269 SRR5690851_2295 SRR5690851_2296 SRR5690851_2306 SRR5690851_2331 SRR5690851_2342 SRR5690851_2425 SRR5690851_2428 SRR5690851_2429 SRR5690851_2430 SRR5690851_2431 SRR5690851_2432 SRR5690851_2437 SRR5690851_2438 SRR5690851_2441 SRR5690851_2458 SRR5690851_2459 SRR5690851_2486 SRR5690851_2487 SRR5690851_2516 SRR5690851_2520 SRR5690851_2524 SRR5690851_2562 SRR5690851_2588 SRR5690851_2600 SRR5690851_2720 SRR5690851_2756 SRR5690851_2826 SRR5690851_2832 SRR5690851_2900 SRR5690851_2913 SRR5690851_2932 SRR5690851_2950 SRR5690851_2964 SRR5690851_3002 SRR5690851_3031 SRR5690851_3118 SRR5690851_3125 SRR5690851_3126 SRR5690851_3132 SRR5690851_3133 SRR5690851_3136 SRR5690851_3137 SRR5690851_3159 SRR5690851_3160 SRR5690851_3183 SRR5690851_3194 SRR5690851_3201 SRR5690851_3202 SRR5690851_3228 SRR5690851_3325 SRR5690851_3351 SRR5690851_3352 SRR5690851_3355 SRR5690851_3401 SRR5690851_3405 SRR5690851_3442 SRR5690851_3538 SRR5690851_3540 SRR5690851_3541 SRR5690851_3638 SRR5690851_3645 SRR5690851_3673 SRR5690851_3702 SRR5690851_3703 SRR5690851_3714 SRR5690851_3716 SRR5690851_3717 SRR5690851_3718 SRR5690851_3754 SRR5690851_3787 SRR5690851_3788 SRR5690851_3789 SRR5690851_3802 SRR5690851_3829 SRR5690851_3840 SRR5690851_3841 SRR5690851_3870 SRR5690851_3888 SRR5690851_3902 SRR5690851_3903 SRR5690851_3928 SRR5690851_3934 SRR5690851_3935 SRR5690851_3942 SRR5690851_3945 SRR5690851_4050 SRR5690851_4090 SRR5690851_4091 SRR5690851_4184 SRR5690851_4220 SRR5690851_4221 SRR5690851_4239 SRR5690851_4289 SRR5690851_4325 SRR5690851_4350 SRR5690851_4357 SRR5690851_4364 SRR5690851_4427 SRR5690851_4451 SRR5690851_4509 SRR5690851_4612 SRR5690851_4659 SRR5690851_4679 SRR5690851_4684 SRR5690851_4695 SRR5690851_4738 SRR5690851_4744 SRR5690851_4746 SRR5690851_4747 SRR5690851_4761 SRR5690851_4766 SRR5690851_4790 SRR5690851_4802 SRR5690851_4830 SRR5690851_4832 SRR5690851_4845 SRR5690851_4848 SRR5690851_4878 SRR5690851_4928 SRR5690851_4931 SRR5690851_4950 SRR5690851_4970 SRR5690851_4977 SRR5690851_4978 SRR5690851_4994 SRR5690851_5007 SRR5690851_5035 SRR5690851_5037 SRR5690851_5038 SRR5690851_5043 SRR5690851_5045 SRR5690851_5093 SRR5690851_5179 SRR5690851_5215 SRR5690851_5217 SRR5690851_5247 SRR5690851_5256 SRR5690851_5261 SRR5690851_5483 SRR5690851_5517 SRR5690851_5519 SRR5690851_5531 SRR5690851_5532 SRR5690851_5534 SRR5690851_5535 SRR5690851_5568 SRR5690851_5583 SRR5690851_5616 SRR5690851_5618 SRR5690851_5660 SRR5690851_5732 SRR5690851_5734 SRR5690851_5736 SRR5690851_5751 SRR5690851_5794 SRR5690851_5824 SRR5690851_5849 SRR5690851_5851 SRR5690851_5939 SRR5690851_5940 SRR5690851_5948 SRR5690851_5959 SRR5690851_5961 SRR5690851_5979 SRR5690851_5980 SRR5690851_5981 SRR5690851_5982 SRR5690851_5997 SRR5690851_6009 SRR5690851_6095 SRR5690851_6097 SRR5690851_6108 SRR5690851_6161 SRR5690851_6165 SRR5690851_6168 SRR5690851_6169 SRR5690851_6173 SRR5690851_6176 SRR5690851_6179 SRR5690851_6180 SRR5690851_6239 SRR5690851_6270 SRR5690851_6302 SRR5690851_6306 SRR5690851_6321 SRR5690851_6342 SRR5690851_6374 SRR5690851_6376 SRR5690851_6401 SRR5690851_6422 SRR5690851_6430 SRR5690851_6431 SRR5690851_6466 SRR5690851_6475 SRR5690851_6483 SRR5690851_6583 SRR5690851_6629 SRR5690851_6633 SRR5690851_6657 SRR5690851_6658 SRR5690851_6679 SRR5690851_6681 SRR5690851_6701 SRR5690851_6703 SRR5690851_6728 SRR5690851_6729 SRR5690851_6732 SRR5690851_6737 SRR5690851_6738 SRR5690851_6739 SRR5690851_6769 SRR5690851_6823 SRR5690851_6843 SRR5690851_6845 SRR5690851_6846 SRR5690851_6847 SRR5690851_6848 SRR5690851_6850 SRR5690851_6899 SRR5690851_6900 SRR5690851_6903 SRR5690851_6931 SRR5690851_6936 SRR5690851_6952 SRR5690851_6960 SRR5690851_6962 SRR5690851_6975 SRR5690851_7036 SRR5690851_7089 SRR5690851_7117 SRR5690851_7118 SRR5690851_7157 SRR5690851_7160 SRR5690851_7192 SRR5690851_7234 SRR5690851_7235 SRR5690851_7252 SRR5690851_7271 SRR5690851_7295 SRR5690851_7297 SRR5690851_7403 SRR5690851_7436 SRR5690851_7439 SRR5690851_7468 SRR5690851_7471 SRR5690851_7475 SRR5690851_7485 SRR5690851_7534 SRR5690851_7535 SRR5690851_7546 SRR5690851_7549 SRR5690851_7555 SRR5690851_7582 SRR5690851_7665 SRR5690851_7684 SRR5690851_7685 SRR5690851_7693 SRR5690851_7697 SRR5690851_7716 SRR5690851_7720 SRR5690851_7771 SRR5690851_7775 SRR5690851_7779 SRR5690851_7781 SRR5690851_7783 SRR5690851_7784 SRR5690851_7894 SRR5690851_7901 SRR5690851_7903 SRR5690851_7905 SRR5690851_7958 SRR5690851_7961 SRR5690851_7965 SRR5690851_8003 SRR5690851_8055 SRR5690851_8056 SRR5690851_8057 SRR5690851_8116 SRR5690851_8126 SRR5690851_8157 SRR5690851_8165 SRR5690851_8190 SRR5690851_8191 SRR5690851_8255 SRR5690851_8270 SRR5690851_8271 SRR5690851_8279 SRR5690851_8328 SRR5690851_8331 SRR5690851_8352 SRR5690851_8421 SRR5690851_8426 SRR5690851_8543 SRR5690851_8544 SRR5690851_8600 SRR5690851_8604 SRR5690851_8606 SRR5690851_8662 SRR5690851_8663 SRR5690851_8665 SRR5690851_8695 SRR5690851_8697 SRR5690851_8718 SRR5690851_8730 SRR5690851_8731 SRR5690851_8734 SRR5690851_8782 SRR5690851_8789 SRR5690851_8791 SRR5690851_8800 SRR5690851_8802 SRR5690851_8818 SRR5690851_8819 SRR5690851_8821 SRR5690851_8836 SRR5690851_8837 SRR5690851_8838 SRR5690851_8858 SRR5690851_8859 SRR5690851_8869 SRR5690851_8870 SRR5690851_8922 SRR5690851_8938 SRR5690851_9059 SRR5690851_9067 SRR5690851_9069 SRR5690851_9073 SRR5690851_9077 SRR5690851_9078 SRR5690851_9079 SRR5690851_9080 SRR5690851_9081 SRR5690851_9141 SRR5690851_9142 SRR5690851_9150 SRR5690851_9212 SRR5690851_9214 SRR5690851_9217 SRR5690851_9244 SRR5690851_9246 SRR5690851_9257 SRR5690851_9261 SRR5690851_9272 SRR5690851_9284 SRR5690851_9292 SRR5690851_9297 SRR5690851_9316 SRR5690851_9318 SRR5690851_9327 SRR5690851_9371 SRR5690851_9375 SRR5690851_9384 SRR5690851_9386 SRR5690851_9409 SRR5690851_9412 SRR5690851_9481 SRR5690851_9538 SRR5690851_9551 SRR5690851_9598 SRR5690851_9607 SRR5690851_9672 SRR5690851_9736 SRR5690851_9783 SRR5690851_9892 SRR5690851_9893 SRR5690851_9897 SRR5690851_9898 SRR5690851_9904 SRR5690851_9926 SRR5690851_9927 SRR5690851_9950 SRR5690851_9987 SRR5690851_9988 SRR5690851_10034 SRR5690851_10035 SRR5690851_10055 SRR5690851_10253 SRR5690851_10265 SRR5690851_10266 SRR5690851_10277 SRR5690851_10309 SRR5690852_2 SRR5690852_3 SRR5690852_4 SRR5690852_5 SRR5690852_6 SRR5690852_24 SRR5690852_27 SRR5690852_29 SRR5690852_52 SRR5690852_53 SRR5690852_112 SRR5690852_141 SRR5690852_301 SRR5690852_305 SRR5690852_307 SRR5690852_308 SRR5690852_375 SRR5690852_376 SRR5690852_377 SRR5690852_498 SRR5690852_500 SRR5690852_501 SRR5690852_557 SRR5690852_629 SRR5690852_630 SRR5690852_637 SRR5690852_679 SRR5690852_680 SRR5690852_709 SRR5690852_804 SRR5690852_807 SRR5690852_820 SRR5690852_821 SRR5690852_822 SRR5690852_908 SRR5690852_910 SRR5690852_1053 SRR5690852_1125 SRR5690852_1216 SRR5690852_1219 SRR5690852_1220 SRR5690852_1221 SRR5690852_1280 SRR5690852_1330 SRR5690852_1331 SRR5690852_1332 SRR5690852_1401 SRR5690852_1482 SRR5690852_1593 SRR5690852_1599 SRR5690852_1602 SRR5690852_1616 SRR5690852_1651 SRR5690852_1652 SRR5690852_1653 SRR5690852_1816 SRR5690852_1863 SRR5690852_1872 SRR5690852_1897 SRR5690852_1903 SRR5690852_2064 SRR5690852_2066 SRR5690852_2152 SRR5690852_2155 SRR5690852_2159 SRR5690852_2335 SRR5690852_2336 SRR5690852_2481 SRR5690852_2482 SRR5690852_2483 SRR5690852_2498 SRR5690852_2500 SRR5690852_2551 SRR5690852_2600 SRR5690852_2601 SRR5690852_2642 SRR5690852_2703 SRR5690852_2724 SRR5690852_2726 SRR5690852_2829 SRR5690852_2891 SRR5690852_2969 SRR5690852_3062 SRR5690852_3063 SRR5690852_3087 SRR5690852_3090 SRR5690852_3091 SRR5690852_3198 SRR5690852_3199 SRR5690852_3255 SRR5690852_3256 SRR5690852_3383 SRR5690852_3387 SRR5690852_3388 SRR5690852_3413 SRR5690852_3515 SRR5690852_3535 SRR5690852_3537 SRR5690852_3583 SRR5690852_3659 SRR5690852_3660 SRR5690852_3661 SRR5690852_3713 SRR5690852_3785 SRR5690852_3786 SRR5690852_3871 SRR5690852_3872 SRR5690852_3931 SRR5690852_3937 SRR5690852_3959 SRR5690852_3960 SRR5690852_3961 SRR5690852_4007 SRR5690852_4034 SRR5690852_4149 SRR5690852_4200 SRR5690852_4201 SRR5690852_4203 SRR5690852_4246 SRR5690852_4247 SRR5690852_4252 SRR5690852_4303 SRR5690852_4304 SRR5690852_4355 SRR5690852_4358 SRR5690852_4375 SRR5690852_4376 SRR5690852_4377 SRR5690852_4383 SRR5690852_4413 SRR5690852_4468 SRR5690852_4469 SRR5690852_4516 SRR5690852_4518 SRR5690852_4560 SRR5690852_4666 SRR5690852_4685 SRR5690852_4686 SRR5690852_4733 SRR5690852_4853 SRR5690852_4854 SRR5690852_4862 SRR5690852_4864 SRR5690852_4942 SRR5690852_4993 SRR5690852_4995 SRR5690852_4999 SRR5690852_5044 SRR5690852_5047 SRR5690852_5048 SRR5690852_5075 SRR5690852_5183 SRR5690852_5184 SRR5690852_5267 SRR5690852_5299 SRR5690852_5325 SRR5690852_5326 SRR5690852_5328 SRR5690852_5331 SRR5690852_5357 SRR5690852_5458 SRR5690852_5460 SRR5690852_5468 SRR5690852_5480 SRR5690852_5481 SRR5690852_5509 SRR5690852_5526 SRR5690852_5530 SRR5690852_5574 SRR5690852_5584 SRR5690852_5585 SRR5690852_5675 SRR5690852_5676 SRR5690852_5677 SRR5690852_5734 SRR5690852_5735 SRR5690852_5752 SRR5690852_5939 SRR5690852_5945 SRR5690852_6001 SRR5690852_6047 SRR5690852_6091 SRR5690852_6133 SRR5690852_6149 SRR5690852_6153 SRR5690852_6188 SRR5690852_6197 SRR5690852_6409 SRR5690852_6455 SRR5690852_6457 SRR5690852_6599 SRR5690852_6627 SRR5690852_6628 SRR5690852_6672 SRR5690852_6714 SRR5690852_6745 SRR5690852_6777 SRR5690852_6778 SRR5690852_6779 SRR5690852_6798 SRR5690852_6800 SRR5690852_6810 SRR5690852_6835 SRR5690852_6881 SRR5690852_6980 SRR5690852_6982 SRR5690852_6983 SRR5690852_7060 SRR5690852_7061 SRR5690852_7063 SRR5690852_7266 SRR5690852_7274 SRR5690852_7339 SRR5690852_7442 SRR5690852_7450 SRR5690852_7506 SRR5690852_7581 SRR5690852_7582 SRR5690852_7584 SRR5690852_7671 SRR5690852_7672 SRR5690852_7676 SRR5690852_7725 SRR5690852_7732 SRR5690852_7870 SRR5690852_7871 SRR5690852_8003 SRR5690852_8004 SRR5690852_8008 SRR5690852_8009 SRR5690852_8063 SRR5690852_8136 SRR5690852_8137 SRR5690852_8185 SRR5690852_8186 SRR5690852_8198 SRR5690852_8241 SRR5690852_8320 SRR5690852_8389 SRR5690852_8396 SRR5690852_8398 SRR5690852_8469 SRR5690852_8498 SRR5690852_8574 SRR5690852_8579 SRR5690852_8598 SRR5690852_8600 SRR5690852_8613 SRR5690852_8661 SRR5690852_8677 SRR5690852_8679 SRR5690852_8723 SRR5690852_8738 SRR5690852_8739 SRR5690852_8768 SRR5690852_8780 SRR5690852_8790 SRR5690852_8865 SRR5690852_8916 SRR5690852_8922 SRR5690852_9008 SRR5690852_9021 SRR5690852_9058 SRR5690852_9060 SRR5690852_9070 SRR5690852_9087 SRR5690852_9130 SRR5690852_9251 SRR5690852_9316 SRR5690852_9396 SRR5690852_9397 SRR5690852_9481 SRR5690852_9482 SRR5690852_9483 SRR5690852_9531 SRR5690852_9613 SRR5690852_9825 SRR5690852_9870 SRR5690852_9875 SRR5690852_9880 SRR5690852_9966 SRR5690852_9967 SRR5690852_9999 SRR5690852_10009 SRR5690852_10046 SRR5690852_10094 SRR5690852_10095 SRR5690852_10098 SRR5690852_10115 SRR5690852_10223 SRR5690852_10318 SRR5690852_10327 SRR5690852_10332 SRR5690852_10367 SRR5690853_1 SRR5690853_15 SRR5690853_30 SRR5690853_46 SRR5690853_92 SRR5690853_93 SRR5690853_95 SRR5690853_118 SRR5690853_127 SRR5690853_130 SRR5690853_131 SRR5690853_133 SRR5690853_164 SRR5690853_169 SRR5690853_172 SRR5690853_185 SRR5690853_219 SRR5690853_245 SRR5690853_249 SRR5690853_286 SRR5690853_295 SRR5690853_297 SRR5690853_336 SRR5690853_344 SRR5690853_345 SRR5690853_352 SRR5690853_354 SRR5690853_359 SRR5690853_361 SRR5690853_465 SRR5690853_466 SRR5690853_500 SRR5690853_501 SRR5690853_513 SRR5690853_546 SRR5690853_547 SRR5690853_549 SRR5690853_551 SRR5690853_552 SRR5690853_556 SRR5690853_565 SRR5690853_634 SRR5690853_636 SRR5690853_639 SRR5690853_643 SRR5690853_644 SRR5690853_655 SRR5690853_657 SRR5690853_660 SRR5690853_661 SRR5690853_662 SRR5690853_684 SRR5690853_694 SRR5690853_708 SRR5690853_709 SRR5690853_718 SRR5690853_720 SRR5690853_764 SRR5690853_785 SRR5690853_806 SRR5690853_807 SRR5690853_808 SRR5690853_810 SRR5690853_819 SRR5690853_820 SRR5690853_825 SRR5690853_839 SRR5690853_848 SRR5690853_853 SRR5690853_854 SRR5690853_872 SRR5690853_888 SRR5690853_889 SRR5690853_895 SRR5690853_901 SRR5690853_905 SRR5690853_906 SRR5690853_940 SRR5690853_949 SRR5690853_952 SRR5690853_959 SRR5690853_971 SRR5690853_982 SRR5690853_1035 SRR5690853_1076 SRR5690853_1079 SRR5690853_1084 SRR5690853_1096 SRR5690853_1103 SRR5690853_1104 SRR5690853_1135 SRR5690853_1210 SRR5690853_1211 SRR5690853_1225 SRR5690853_1226 SRR5690853_1227 SRR5690853_1258 SRR5690853_1259 SRR5690853_1261 SRR5690853_1296 SRR5690853_1298 SRR5690853_1317 SRR5690853_1319 SRR5690853_1333 SRR5690853_1346 SRR5690853_1371 SRR5690853_1436 SRR5690853_1441 SRR5690853_1444 SRR5690853_1445 SRR5690853_1446 SRR5690853_1447 SRR5690853_1506 SRR5690853_1507 SRR5690853_1587 SRR5690853_1590 SRR5690853_1601 SRR5690853_1602 SRR5690853_1642 SRR5690853_1658 SRR5690853_1664 SRR5690853_1677 SRR5690853_1678 SRR5690853_1694 SRR5690853_1696 SRR5690853_1720 SRR5690853_1725 SRR5690853_1757 SRR5690853_1760 SRR5690853_1768 SRR5690853_1776 SRR5690853_1777 SRR5690853_1803 SRR5690853_1821 SRR5690853_1830 SRR5690853_1831 SRR5690853_1862 SRR5690853_1867 SRR5690853_1868 SRR5690853_1870 SRR5690853_1871 SRR5690853_1894 SRR5690853_1909 SRR5690853_1926 SRR5690853_1928 SRR5690853_1947 SRR5690853_1949 SRR5690853_1961 SRR5690853_2031 SRR5690853_2086 SRR5690853_2123 SRR5690853_2148 SRR5690853_2177 SRR5690853_2215 SRR5690853_2228 SRR5690853_2231 SRR5690853_2299 SRR5690853_2302 SRR5690853_2317 SRR5690853_2320 SRR5690853_2322 SRR5690853_2333 SRR5690853_2389 SRR5690853_2391 SRR5690853_2394 SRR5690853_2395 SRR5690853_2397 SRR5690853_2398 SRR5690853_2399 SRR5690853_2431 SRR5690853_2432 SRR5690853_2434 SRR5690853_2435 SRR5690853_2440 SRR5690853_2443 SRR5690853_2453 SRR5690853_2575 SRR5690853_2577 SRR5690853_2579 SRR5690853_2602 SRR5690853_2637 SRR5690853_2638 SRR5690853_2650 SRR5690853_2719 SRR5690853_2746 SRR5690853_2833 SRR5690853_2872 SRR5690853_2874 SRR5690853_2882 SRR5690853_2888 SRR5690853_2890 SRR5690853_2894 SRR5690853_2902 SRR5690853_2904 SRR5690853_2916 SRR5690853_2935 SRR5690853_2954 SRR5690853_2959 SRR5690853_3014 SRR5690853_3015 SRR5690853_3016 SRR5690853_3017 SRR5690853_3024 SRR5690853_3025 SRR5690853_3039 SRR5690853_3041 SRR5690853_3055 SRR5690853_3108 SRR5690853_3123 SRR5690853_3137 SRR5690853_3140 SRR5690853_3141 SRR5690853_3142 SRR5690853_3144 SRR5690853_3156 SRR5690853_3178 SRR5690853_3179 SRR5690853_3192 SRR5690853_3215 SRR5690853_3216 SRR5690853_3234 SRR5690853_3237 SRR5690853_3238 SRR5690853_3243 SRR5690853_3263 SRR5690853_3265 SRR5690853_3283 SRR5690853_3284 SRR5690853_3293 SRR5690853_3318 SRR5690853_3330 SRR5690853_3353 SRR5690853_3354 SRR5690853_3370 SRR5690853_3379 SRR5690853_3381 SRR5690853_3382 SRR5690853_3383 SRR5690853_3385 SRR5690853_3387 SRR5690853_3388 SRR5690853_3416 SRR5690853_3447 SRR5690853_3448 SRR5690853_3449 SRR5690853_3459 SRR5690853_3529 SRR5690853_3530 SRR5690853_3548 SRR5690853_3550 SRR5690853_3579 SRR5690853_3580 SRR5690853_3596 SRR5690853_3598 SRR5690853_3608 SRR5690853_3644 SRR5690853_3655 SRR5690853_3658 SRR5690853_3661 SRR5690853_3663 SRR5690853_3687 SRR5690853_3689 SRR5690853_3721 SRR5690853_3722 SRR5690853_3725 SRR5690853_3727 SRR5690853_3743 SRR5690853_3750 SRR5690853_3753 SRR5690853_3757 SRR5690853_3770 SRR5690853_3780 SRR5690853_3781 SRR5690853_3808 SRR5690853_3831 SRR5690853_3875 SRR5690853_3916 SRR5690853_3917 SRR5690853_3918 SRR5690853_3929 SRR5690853_3937 SRR5690853_3944 SRR5690853_3948 SRR5690853_3971 SRR5690853_3972 SRR5690853_3994 SRR5690853_4014 SRR5690853_4015 SRR5690853_4030 SRR5690853_4032 SRR5690853_4033 SRR5690853_4034 SRR5690853_4035 SRR5690853_4065 SRR5690853_4066 SRR5690853_4067 SRR5690853_4089 SRR5690853_4093 SRR5690853_4094 SRR5690853_4103 SRR5690853_4136 SRR5690853_4169 SRR5690853_4213 SRR5690853_4262 SRR5690853_4265 SRR5690853_4278 SRR5690853_4301 SRR5690853_4302 SRR5690853_4303 SRR5690853_4350 SRR5690853_4353 SRR5690853_4396 SRR5690853_4398 SRR5690853_4403 SRR5690853_4404 SRR5690853_4410 SRR5690853_4411 SRR5690853_4412 SRR5690853_4423 SRR5690853_4428 SRR5690853_4444 SRR5690853_4449 SRR5690853_4473 SRR5690853_4476 SRR5690853_4480 SRR5690853_4481 SRR5690853_4497 SRR5690853_4521 SRR5690853_4523 SRR5690853_4524 SRR5690853_4526 SRR5690853_4527 SRR5690853_4548 SRR5690853_4552 SRR5690853_4553 SRR5690853_4584 SRR5690853_4585 SRR5690853_4596 SRR5690853_4597 SRR5690853_4602 SRR5690853_4611 SRR5690853_4613 SRR5690853_4614 SRR5690853_4647 SRR5690853_4651 SRR5690853_4662 SRR5690853_4665 SRR5690853_4685 SRR5690853_4687 SRR5690853_4689 SRR5690853_4712 SRR5690853_4715 SRR5690853_4728 SRR5690853_4748 SRR5690853_4771 SRR5690853_4808 SRR5690853_4809 SRR5690853_4810 SRR5690853_4811 SRR5690853_4812 SRR5690853_4813 SRR5690853_4834 SRR5690853_4884 SRR5690853_4888 SRR5690853_4922 SRR5690853_4924 SRR5690853_4926 SRR5690853_4936 SRR5690853_4938 SRR5690853_4939 SRR5690853_4972 SRR5690853_4973 SRR5690853_4991 SRR5690853_4992 SRR5690853_4993 SRR5690853_5002 SRR5690853_5003 SRR5690853_5004 SRR5690853_5031 SRR5690853_5034 SRR5690853_5038 SRR5690853_5113 SRR5690853_5116 SRR5690853_5125 SRR5690853_5136 SRR5690853_5138 SRR5690853_5144 SRR5690853_5160 SRR5690853_5208 SRR5690853_5251 SRR5690853_5256 SRR5690853_5260 SRR5690853_5277 SRR5690853_5281 SRR5690853_5341 SRR5690853_5388 SRR5690853_5401 SRR5690853_5406 SRR5690853_5407 SRR5690853_5411 SRR5690853_5421 SRR5690853_5425 SRR5690853_5434 SRR5690853_5466 SRR5690853_5468 SRR5690853_5469 SRR5690853_5472 SRR5690853_5504 SRR5690853_5505 SRR5690853_5516 SRR5690853_5524 SRR5690853_5557 SRR5690853_5558 SRR5690853_5582 SRR5690853_5583 SRR5690853_5584 SRR5690853_5587 SRR5690853_5635 SRR5690853_5638 SRR5690853_5653 SRR5690853_5654 SRR5690853_5690 SRR5690853_5698 SRR5690853_5700 SRR5690853_5727 SRR5690853_5760 SRR5690853_5783 SRR5690853_5817 SRR5690853_5827 SRR5690853_5828 SRR5690853_5837 SRR5690853_5845 SRR5690853_5846 SRR5690853_5849 SRR5690853_5850 SRR5690853_5902 SRR5690853_5907 SRR5690853_5908 SRR5690853_5909 SRR5690853_5910 SRR5690853_5927 SRR5690853_5930 SRR5690853_5947 SRR5690853_5949 SRR5690853_5950 SRR5690853_5961 SRR5690853_6019 SRR5690853_6058 SRR5690853_6060 SRR5690853_6067 SRR5690853_6072 SRR5690853_6082 SRR5690853_6083 SRR5690853_6111 SRR5690853_6117 SRR5690853_6121 SRR5690853_6127 SRR5690853_6128 SRR5690853_6137 SRR5690853_6156 SRR5690853_6157 SRR5690853_6160 SRR5690853_6161 SRR5690853_6164 SRR5690853_6165 SRR5690853_6218 SRR5690853_6220 SRR5690853_6221 SRR5690853_6222 SRR5690853_6251 SRR5690853_6260 SRR5690853_6263 SRR5690853_6266 SRR5690853_6272 SRR5690853_6327 SRR5690853_6349 SRR5690853_6350 SRR5690853_6351 SRR5690853_6358 SRR5690853_6359 SRR5690853_6385 SRR5690853_6386 SRR5690853_6387 SRR5690853_6395 SRR5690853_6399 SRR5690853_6404 SRR5690853_6409 SRR5690853_6413 SRR5690853_6433 SRR5690853_6482 SRR5690853_6527 SRR5690853_6554 SRR5690853_6555 SRR5690853_6559 SRR5690853_6565 SRR5690853_6579 SRR5690853_6580 SRR5690853_6581 SRR5690853_6582 SRR5690853_6656 SRR5690853_6661 SRR5690853_6664 SRR5690853_6673 SRR5690853_6674 SRR5690853_6687 SRR5690853_6688 SRR5690853_6711 SRR5690853_6712 SRR5690853_6715 SRR5690853_6727 SRR5690853_6728 SRR5690853_6729 SRR5690853_6750 SRR5690853_6751 SRR5690853_6773 SRR5690853_6864 SRR5690853_6925 SRR5690853_6973 SRR5690853_6974 SRR5690853_6986 SRR5690853_7027 SRR5690853_7043 SRR5690853_7044 SRR5690853_7046 SRR5690853_7060 SRR5690853_7061 SRR5690853_7062 SRR5690853_7070 SRR5690853_7073 SRR5690853_7075 SRR5690853_7091 SRR5690853_7110 SRR5690853_7123 SRR5690853_7135 SRR5690853_7145 SRR5690853_7148 SRR5690853_7150 SRR5690853_7170 SRR5690853_7172 SRR5690853_7191 SRR5690853_7210 SRR5690853_7213 SRR5690853_7215 SRR5690853_7242 SRR5690853_7251 SRR5690853_7272 SRR5690853_7284 SRR5690853_7291 SRR5690853_7314 SRR5690853_7350 SRR5690853_7352 SRR5690853_7360 SRR5690853_7387 SRR5690853_7444 SRR5690853_7453 SRR5690853_7455 SRR5690853_7477 SRR5690853_7479 SRR5690853_7494 SRR5690853_7499 SRR5690853_7506 SRR5690853_7576 SRR5690853_7578 SRR5690853_7579 SRR5690853_7580 SRR5690853_7606 SRR5690853_7607 SRR5690853_7608 SRR5690853_7669 SRR5690853_7670 SRR5690853_7706 SRR5690853_7743 SRR5690853_7746 SRR5690853_7748 SRR5690853_7766 SRR5690853_7780 SRR5690853_7800 SRR5690853_7822 SRR5690853_7841 SRR5690853_7843 SRR5690853_7855 SRR5690853_7856 SRR5690853_7863 SRR5690853_7879 SRR5690853_7882 SRR5690853_7912 SRR5690853_7936 SRR5690853_7937 SRR5690853_7942 SRR5690853_7988 SRR5690853_7989 SRR5690853_7990 SRR5690853_7997 SRR5690853_7998 SRR5690853_8005 SRR5690853_8019 SRR5690853_8025 SRR5690853_8120 SRR5690853_8169 SRR5690853_8170 SRR5690853_8188 SRR5690853_8202 SRR5690853_8216 SRR5690853_8242 SRR5690853_8245 SRR5690853_8248 SRR5690853_8249 SRR5690853_8270 SRR5690853_8301 SRR5690853_8321 SRR5690853_8363 SRR5690853_8364 SRR5690853_8369 SRR5690853_8371 SRR5690853_8372 SRR5690853_8436 SRR5690853_8437 SRR5690853_8441 SRR5690853_8443 SRR5690853_8510 SRR5690853_8515 SRR5690853_8533 SRR5690853_8612 SRR5690853_8614 SRR5690853_8633 SRR5690853_8639 SRR5690853_8640 SRR5690853_8650 SRR5690853_8679 SRR5690853_8681 SRR5690853_8683 SRR5690853_8684 SRR5690853_8689 SRR5690853_8691 SRR5690853_8710 SRR5690853_8711 SRR5690853_8745 SRR5690853_8746 SRR5690853_8750 SRR5690853_8769 SRR5690853_8772 SRR5690853_8805 SRR5690853_8809 SRR5690853_8891 SRR5690853_8892 SRR5690853_8905 SRR5690853_8906 SRR5690853_8947 SRR5690853_8948 SRR5690853_8954 SRR5690853_8957 SRR5690853_8959 SRR5690853_9028 SRR5690853_9030 SRR5690853_9050 SRR5690853_9052 SRR5690853_9054 SRR5690853_9056 SRR5690853_9059 SRR5690853_9062 SRR5690853_9075 SRR5690853_9076 SRR5690853_9087 SRR5690853_9090 SRR5690853_9103 SRR5690853_9124 SRR5690853_9139 SRR5690853_9167 SRR5690853_9175 SRR5690853_9199 SRR5690853_9201 SRR5690853_9204 SRR5690853_9213 SRR5690853_9215 SRR5690853_9241 SRR5690853_9242 SRR5690853_9243 SRR5690853_9262 SRR5690853_9263 SRR5690853_9266 SRR5690853_9301 SRR5690853_9323 SRR5690853_9333 SRR5690853_9347 SRR5690853_9367 SRR5690853_9368 SRR5690853_9378 SRR5690853_9380 SRR5690853_9382 SRR5690853_9422 SRR5690853_9423 SRR5690853_9430 SRR5690853_9453 SRR5690853_9457 SRR5690853_9484 SRR5690853_9522 SRR5690853_9584 SRR5690853_9615 SRR5690853_9620 SRR5690853_9621 SRR5690853_9622 SRR5690853_9702 SRR5690853_9759 SRR5690853_9760 SRR5690853_9761 SRR5690853_9778 SRR5690853_9782 SRR5690853_9785 SRR5690853_9794 SRR5690853_9796 SRR5690853_9799 SRR5690853_9802 SRR5690853_9803 SRR5690853_9813 SRR5690853_9816 SRR5690853_9817 SRR5690853_9843 SRR5690853_9846 SRR5690853_9847 SRR5690853_9855 SRR5690853_9856 SRR5690853_9862 SRR5690853_9879 SRR5690853_9881 SRR5690853_9892 SRR5690853_9894 SRR5690853_9896 SRR5690853_9920 SRR5690853_9921 SRR5690853_9926 SRR5690853_9931 SRR5690853_9933 SRR5690853_9943 SRR5690853_9956 SRR5690853_10002 SRR5690853_10003 SRR5690853_10004 SRR5690853_10036 SRR5690853_10075 SRR5690853_10093 SRR5690853_10098 SRR5690853_10099 SRR5690853_10112 SRR5690853_10115 SRR5690853_10120 SRR5690853_10128 SRR5690853_10130 SRR5690853_10134 SRR5690853_10135 SRR5690853_10152 SRR5690853_10153 SRR5690853_10154 SRR5690853_10156 SRR5690853_10158 SRR5690853_10167 SRR5690853_10200 SRR5690853_10211 SRR5690853_10213 SRR5690853_10253 SRR5690853_10262 SRR5690853_10264 SRR5690853_10266 SRR5690853_10271 SRR5690853_10272 SRR5690853_10281 SRR5690853_10282 SRR5690853_10283 SRR5690853_10284 SRR5690854_11 SRR5690854_13 SRR5690854_119 SRR5690854_121 SRR5690854_123 SRR5690854_182 SRR5690854_197 SRR5690854_198 SRR5690854_208 SRR5690854_225 SRR5690854_228 SRR5690854_288 SRR5690854_329 SRR5690854_354 SRR5690854_355 SRR5690854_356 SRR5690854_361 SRR5690854_363 SRR5690854_428 SRR5690854_429 SRR5690854_448 SRR5690854_459 SRR5690854_460 SRR5690854_482 SRR5690854_487 SRR5690854_552 SRR5690854_590 SRR5690854_591 SRR5690854_592 SRR5690854_616 SRR5690854_666 SRR5690854_667 SRR5690854_679 SRR5690854_682 SRR5690854_684 SRR5690854_757 SRR5690854_758 SRR5690854_812 SRR5690854_832 SRR5690854_833 SRR5690854_868 SRR5690854_869 SRR5690854_893 SRR5690854_895 SRR5690854_918 SRR5690854_932 SRR5690854_937 SRR5690854_962 SRR5690854_963 SRR5690854_992 SRR5690854_997 SRR5690854_999 SRR5690854_1002 SRR5690854_1007 SRR5690854_1008 SRR5690854_1009 SRR5690854_1055 SRR5690854_1056 SRR5690854_1105 SRR5690854_1107 SRR5690854_1153 SRR5690854_1154 SRR5690854_1155 SRR5690854_1160 SRR5690854_1163 SRR5690854_1165 SRR5690854_1166 SRR5690854_1191 SRR5690854_1253 SRR5690854_1255 SRR5690854_1293 SRR5690854_1302 SRR5690854_1303 SRR5690854_1307 SRR5690854_1335 SRR5690854_1336 SRR5690854_1337 SRR5690854_1359 SRR5690854_1427 SRR5690854_1428 SRR5690854_1453 SRR5690854_1455 SRR5690854_1476 SRR5690854_1494 SRR5690854_1551 SRR5690854_1552 SRR5690854_1575 SRR5690854_1576 SRR5690854_1593 SRR5690854_1630 SRR5690854_1632 SRR5690854_1645 SRR5690854_1646 SRR5690854_1647 SRR5690854_1676 SRR5690854_1697 SRR5690854_1699 SRR5690854_1718 SRR5690854_1724 SRR5690854_1726 SRR5690854_1791 SRR5690854_1794 SRR5690854_1798 SRR5690854_1799 SRR5690854_1854 SRR5690854_1855 SRR5690854_1857 SRR5690854_1874 SRR5690854_1875 SRR5690854_1888 SRR5690854_1889 SRR5690854_1890 SRR5690854_1896 SRR5690854_1907 SRR5690854_1910 SRR5690854_1956 SRR5690854_1959 SRR5690854_1964 SRR5690854_1974 SRR5690854_1986 SRR5690854_1988 SRR5690854_1989 SRR5690854_2033 SRR5690854_2071 SRR5690854_2075 SRR5690854_2076 SRR5690854_2077 SRR5690854_2078 SRR5690854_2101 SRR5690854_2104 SRR5690854_2131 SRR5690854_2161 SRR5690854_2163 SRR5690854_2167 SRR5690854_2168 SRR5690854_2257 SRR5690854_2288 SRR5690854_2292 SRR5690854_2293 SRR5690854_2514 SRR5690854_2517 SRR5690854_2519 SRR5690854_2520 SRR5690854_2580 SRR5690854_2582 SRR5690854_2584 SRR5690854_2641 SRR5690854_2644 SRR5690854_2645 SRR5690854_2802 SRR5690854_2852 SRR5690854_2853 SRR5690854_2878 SRR5690854_2879 SRR5690854_2885 SRR5690854_2889 SRR5690854_2893 SRR5690854_2926 SRR5690854_2928 SRR5690854_2929 SRR5690854_2930 SRR5690854_3001 SRR5690854_3028 SRR5690854_3146 SRR5690854_3147 SRR5690854_3165 SRR5690854_3166 SRR5690854_3167 SRR5690854_3169 SRR5690854_3172 SRR5690854_3178 SRR5690854_3180 SRR5690854_3181 SRR5690854_3182 SRR5690854_3183 SRR5690854_3184 SRR5690854_3186 SRR5690854_3244 SRR5690854_3245 SRR5690854_3289 SRR5690854_3292 SRR5690854_3294 SRR5690854_3312 SRR5690854_3314 SRR5690854_3317 SRR5690854_3319 SRR5690854_3321 SRR5690854_3323 SRR5690854_3359 SRR5690854_3360 SRR5690854_3361 SRR5690854_3362 SRR5690854_3452 SRR5690854_3471 SRR5690854_3477 SRR5690854_3506 SRR5690854_3507 SRR5690854_3576 SRR5690854_3631 SRR5690854_3632 SRR5690854_3792 SRR5690854_3793 SRR5690854_3794 SRR5690854_3906 SRR5690854_3907 SRR5690854_3925 SRR5690854_3926 SRR5690854_3984 SRR5690854_3985 SRR5690854_3987 SRR5690854_3988 SRR5690854_3989 SRR5690854_3996 SRR5690854_3998 SRR5690854_3999 SRR5690854_4000 SRR5690854_4002 SRR5690854_4054 SRR5690854_4055 SRR5690854_4056 SRR5690854_4059 SRR5690854_4083 SRR5690854_4088 SRR5690854_4139 SRR5690854_4145 SRR5690854_4146 SRR5690854_4148 SRR5690854_4162 SRR5690854_4164 SRR5690854_4165 SRR5690854_4273 SRR5690854_4294 SRR5690854_4296 SRR5690854_4476 SRR5690854_4477 SRR5690854_4479 SRR5690854_4481 SRR5690854_4490 SRR5690854_4492 SRR5690854_4494 SRR5690854_4495 SRR5690854_4496 SRR5690854_4501 SRR5690854_4557 SRR5690854_4558 SRR5690854_4567 SRR5690854_4569 SRR5690854_4647 SRR5690854_4738 SRR5690854_4771 SRR5690854_4792 SRR5690854_4793 SRR5690854_4795 SRR5690854_4890 SRR5690854_4891 SRR5690854_5000 SRR5690854_5001 SRR5690854_5003 SRR5690854_5024 SRR5690854_5057 SRR5690854_5058 SRR5690854_5072 SRR5690854_5079 SRR5690854_5081 SRR5690854_5083 SRR5690854_5108 SRR5690854_5109 SRR5690854_5127 SRR5690854_5174 SRR5690854_5178 SRR5690854_5182 SRR5690854_5219 SRR5690854_5220 SRR5690854_5242 SRR5690854_5243 SRR5690854_5335 SRR5690854_5344 SRR5690854_5347 SRR5690854_5353 SRR5690854_5354 SRR5690854_5355 SRR5690854_5361 SRR5690854_5391 SRR5690854_5400 SRR5690854_5402 SRR5690854_5469 SRR5690854_5470 SRR5690854_5490 SRR5690854_5503 SRR5690854_5505 SRR5690854_5518 SRR5690854_5519 SRR5690854_5563 SRR5690854_5564 SRR5690854_5565 SRR5690854_5727 SRR5690854_5749 SRR5690854_5750 SRR5690854_5788 SRR5690854_5789 SRR5690854_5791 SRR5690854_5795 SRR5690854_5816 SRR5690854_5821 SRR5690854_5835 SRR5690854_5837 SRR5690854_5851 SRR5690854_5853 SRR5690854_5863 SRR5690854_5906 SRR5690854_5907 SRR5690854_5961 SRR5690854_5962 SRR5690854_5963 SRR5690854_5964 SRR5690854_6101 SRR5690854_6112 SRR5690854_6179 SRR5690854_6180 SRR5690854_6290 SRR5690854_6291 SRR5690854_6321 SRR5690854_6322 SRR5690854_6323 SRR5690854_6347 SRR5690854_6370 SRR5690854_6377 SRR5690854_6378 SRR5690854_6403 SRR5690854_6410 SRR5690854_6422 SRR5690854_6423 SRR5690854_6425 SRR5690854_6532 SRR5690854_6533 SRR5690854_6557 SRR5690854_6559 SRR5690854_6561 SRR5690854_6563 SRR5690854_6578 SRR5690854_6588 SRR5690854_6589 SRR5690854_6601 SRR5690854_6602 SRR5690854_6607 SRR5690854_6612 SRR5690854_6613 SRR5690854_6640 SRR5690854_6645 SRR5690854_6750 SRR5690854_6761 SRR5690854_6762 SRR5690854_6763 SRR5690854_6784 SRR5690854_6786 SRR5690854_6787 SRR5690854_6826 SRR5690854_6855 SRR5690854_6862 SRR5690854_6866 SRR5690854_6873 SRR5690854_6874 SRR5690854_6889 SRR5690854_6891 SRR5690854_6892 SRR5690854_6910 SRR5690854_6911 SRR5690854_6912 SRR5690854_6939 SRR5690854_6976 SRR5690854_6977 SRR5690854_6980 SRR5690854_6981 SRR5690854_6983 SRR5690854_7000 SRR5690854_7001 SRR5690854_7031 SRR5690854_7098 SRR5690854_7199 SRR5690854_7237 SRR5690854_7238 SRR5690854_7239 SRR5690854_7257 SRR5690854_7259 SRR5690854_7270 SRR5690854_7271 SRR5690854_7281 SRR5690854_7365 SRR5690854_7428 SRR5690854_7430 SRR5690854_7519 SRR5690854_7522 SRR5690854_7524 SRR5690854_7550 SRR5690854_7583 SRR5690854_7594 SRR5690854_7597 SRR5690854_7651 SRR5690854_7660 SRR5690854_7675 SRR5690854_7722 SRR5690854_7727 SRR5690854_7774 SRR5690854_7776 SRR5690854_7811 SRR5690854_7814 SRR5690854_7815 SRR5690854_7828 SRR5690854_7835 SRR5690854_7859 SRR5690854_7861 SRR5690854_7897 SRR5690854_7914 SRR5690854_7921 SRR5690854_7922 SRR5690854_7968 SRR5690854_8018 SRR5690854_8019 SRR5690854_8061 SRR5690854_8096 SRR5690854_8098 SRR5690854_8185 SRR5690854_8188 SRR5690854_8191 SRR5690854_8208 SRR5690854_8213 SRR5690854_8215 SRR5690854_8313 SRR5690854_8315 SRR5690854_8326 SRR5690854_8352 SRR5690854_8434 SRR5690854_8435 SRR5690854_8436 SRR5690854_8437 SRR5690854_8455 SRR5690854_8456 SRR5690854_8485 SRR5690854_8486 SRR5690854_8511 SRR5690854_8512 SRR5690854_8550 SRR5690854_8563 SRR5690854_8588 SRR5690854_8591 SRR5690854_8612 SRR5690854_8624 SRR5690854_8706 SRR5690854_8717 SRR5690854_8718 SRR5690854_8719 SRR5690854_8722 SRR5690854_8738 SRR5690854_8788 SRR5690854_8865 SRR5690854_8868 SRR5690854_8918 SRR5690854_8951 SRR5690854_8963 SRR5690854_8978 SRR5690854_9042 SRR5690854_9046 SRR5690854_9081 SRR5690854_9111 SRR5690854_9122 SRR5690854_9138 SRR5690854_9144 SRR5690854_9147 SRR5690854_9177 SRR5690854_9179 SRR5690854_9180 SRR5690854_9205 SRR5690854_9206 SRR5690854_9213 SRR5690854_9214 SRR5690854_9222 SRR5690854_9223 SRR5690854_9224 SRR5690854_9304 SRR5690854_9308 SRR5690854_9320 SRR5690854_9357 SRR5690854_9372 SRR5690854_9394 SRR5690854_9490 SRR5690854_9492 SRR5690854_9509 SRR5690854_9531 SRR5690854_9561 SRR5690854_9562 SRR5690854_9576 SRR5690854_9597 SRR5690854_9600 SRR5690854_9614 SRR5690854_9615 SRR5690854_9620 SRR5690854_9621 SRR5690854_9664 SRR5690854_9690 SRR5690854_9758 SRR5690854_9770 SRR5690854_9771 SRR5690854_9776 SRR5690854_9777 SRR5690854_9827 SRR5690854_9847 SRR5690854_9852 SRR5690854_9904 SRR5690854_9905 SRR5690854_9907 SRR5690854_9909 SRR5690854_9921 SRR5690854_10023 SRR5690854_10072 SRR5690854_10073 SRR5690854_10076 SRR5690854_10137 SRR5690854_10157 SRR5690854_10161 SRR5690854_10232 SRR5690878_75 SRR5690878_76 SRR5690878_648 SRR5690878_2389 SRR5690878_2414 SRR5690878_3362 SRR5690878_3491 SRR5690878_3492 SRR5690878_3749 SRR5690878_3750 SRR5690878_4734 SRR5690878_5068 SRR5690878_5072 SRR5690878_5672 SRR5690878_5674 SRR5690878_6252 SRR5690878_6321 SRR5690878_6324 SRR5690878_6726 SRR5690878_8330 SRR5690878_8392 SRR5690878_8394 SRR5690878_8481 SRR5690878_8482 SRR5690878_8485 SRR5690878_8488 SRR5690878_8618 SRR5690878_8619 SRR5690878_8715 SRR5690878_8736 SRR5690878_8737 SRR5690878_8738 SRR5690878_8793 SRR5690887_19 SRR5690887_73 SRR5690887_74 SRR5690887_104 SRR5690887_124 SRR5690887_125 SRR5690887_126 SRR5690887_130 SRR5690887_151 SRR5690887_154 SRR5690887_166 SRR5690887_167 SRR5690887_175 SRR5690887_206 SRR5690887_214 SRR5690887_242 SRR5690887_249 SRR5690887_251 SRR5690887_262 SRR5690887_263 SRR5690887_271 SRR5690887_276 SRR5690887_277 SRR5690887_302 SRR5690887_303 SRR5690887_304 SRR5690887_306 SRR5690887_317 SRR5690887_318 SRR5690887_329 SRR5690887_330 SRR5690887_331 SRR5690887_333 SRR5690887_334 SRR5690887_335 SRR5690887_336 SRR5690887_374 SRR5690887_378 SRR5690887_400 SRR5690887_420 SRR5690887_426 SRR5690887_434 SRR5690887_435 SRR5690887_436 SRR5690887_442 SRR5690887_443 SRR5690887_469 SRR5690887_485 SRR5690887_496 SRR5690887_497 SRR5690887_508 SRR5690887_513 SRR5690887_526 SRR5690887_527 SRR5690887_543 SRR5690887_544 SRR5690887_545 SRR5690887_548 SRR5690887_606 SRR5690887_616 SRR5690887_618 SRR5690887_623 SRR5690887_639 SRR5690887_667 SRR5690887_668 SRR5690887_706 SRR5690887_707 SRR5690887_734 SRR5690887_735 SRR5690887_744 SRR5690887_747 SRR5690887_748 SRR5690887_750 SRR5690887_754 SRR5690887_755 SRR5690887_756 SRR5690887_763 SRR5690887_764 SRR5690887_766 SRR5690887_767 SRR5690887_773 SRR5690887_774 SRR5690887_782 SRR5690887_787 SRR5690887_788 SRR5690887_791 SRR5690887_792 SRR5690887_810 SRR5690887_828 SRR5690887_829 SRR5690887_832 SRR5690887_846 SRR5690887_874 SRR5690887_893 SRR5690887_894 SRR5690887_895 SRR5690887_898 SRR5690887_911 SRR5690887_912 SRR5690887_913 SRR5690887_932 SRR5690887_933 SRR5690887_934 SRR5690887_970 SRR5690887_977 SRR5690887_979 SRR5690887_992 SRR5690887_1005 SRR5690887_1007 SRR5690887_1008 SRR5690887_1009 SRR5690887_1021 SRR5690887_1022 SRR5690887_1044 SRR5690887_1045 SRR5690887_1047 SRR5690887_1053 SRR5690887_1056 SRR5690887_1067 SRR5690887_1095 SRR5690887_1098 SRR5690887_1107 SRR5690887_1122 SRR5690887_1127 SRR5690887_1137 SRR5690887_1138 SRR5690887_1152 SRR5690887_1153 SRR5690887_1155 SRR5690887_1197 SRR5690887_1209 SRR5690887_1225 SRR5690887_1226 SRR5690887_1227 SRR5690887_1233 SRR5690887_1234 SRR5690887_1236 SRR5690887_1237 SRR5690887_1238 SRR5690887_1246 SRR5690887_1250 SRR5690887_1251 SRR5690887_1262 SRR5690887_1263 SRR5690887_1298 SRR5690887_1300 SRR5690887_1301 SRR5690887_1302 SRR5690887_1307 SRR5690887_1323 SRR5690887_1326 SRR5690887_1334 SRR5690887_1352 SRR5690887_1353 SRR5690887_1355 SRR5690887_1357 SRR5690887_1390 SRR5690887_1393 SRR5690887_1395 SRR5690887_1396 SRR5690887_1397 SRR5690887_1400 SRR5690887_1479 SRR5690887_1480 SRR5690887_1481 SRR5690887_1482 SRR5690887_1489 SRR5690887_1490 SRR5690887_1491 SRR5690887_1501 SRR5690887_1538 SRR5690887_1567 SRR5690887_1568 SRR5690887_1570 SRR5690887_1571 SRR5690887_1580 SRR5690887_1585 SRR5690887_1611 SRR5690887_1613 SRR5690887_1616 SRR5690887_1623 SRR5690887_1635 SRR5690887_1636 SRR5690887_1637 SRR5690887_1639 SRR5690887_1641 SRR5690887_1643 SRR5690887_1654 SRR5690887_1655 SRR5690887_1679 SRR5690887_1680 SRR5690887_1681 SRR5690887_1692 SRR5690887_1695 SRR5690887_1698 SRR5690887_1699 SRR5690887_1700 SRR5690887_1701 SRR5690887_1741 SRR5690887_1819 SRR5690887_1820 SRR5690887_1825 SRR5690887_1861 SRR5690887_1884 SRR5690887_1885 SRR5690887_1886 SRR5690887_1892 SRR5690887_1898 SRR5690887_1899 SRR5690887_1900 SRR5690887_1910 SRR5690887_1915 SRR5690887_1917 SRR5690887_1918 SRR5690887_1920 SRR5690887_1921 SRR5690887_1938 SRR5690887_1950 SRR5690887_1954 SRR5690887_1990 SRR5690887_1991 SRR5690887_1993 SRR5690887_1995 SRR5690887_1998 SRR5690887_2004 SRR5690887_2005 SRR5690887_2006 SRR5690887_2048 SRR5690887_2049 SRR5690887_2062 SRR5690887_2063 SRR5690887_2065 SRR5690887_2068 SRR5690887_2070 SRR5690887_2079 SRR5690887_2083 SRR5690887_2084 SRR5690887_2120 SRR5690887_2121 SRR5690887_2130 SRR5690887_2140 SRR5690887_2144 SRR5690887_2167 SRR5690887_2170 SRR5690887_2173 SRR5690887_2188 SRR5690887_2189 SRR5690887_2205 SRR5690887_2209 SRR5690887_2212 SRR5690887_2213 SRR5690887_2256 SRR5690887_2257 SRR5690887_2287 SRR5690887_2288 SRR5690887_2301 SRR5690887_2303 SRR5690887_2307 SRR5690887_2308 SRR5690887_2309 SRR5690887_2312 SRR5690887_2313 SRR5690887_2315 SRR5690887_2320 SRR5690887_2340 SRR5690887_2342 SRR5690887_2343 SRR5690887_2388 SRR5690887_2391 SRR5690887_2392 SRR5690887_2395 SRR5690887_2396 SRR5690887_2397 SRR5690887_2413 SRR5690887_2414 SRR5690887_2438 SRR5690887_2440 SRR5690887_2441 SRR5690887_2454 SRR5690887_2455 SRR5690887_2456 SRR5690887_2457 SRR5690887_2458 SRR5690887_2506 SRR5690887_2529 SRR5690887_2537 SRR5690887_2550 SRR5690887_2570 SRR5690887_2587 SRR5690887_2601 SRR5690887_2627 SRR5690887_2635 SRR5690887_2641 SRR5690887_2648 SRR5690887_2680 SRR5690887_2681 SRR5690887_2703 SRR5690887_2704 SRR5690887_2705 SRR5690887_2706 SRR5690887_2707 SRR5690887_2738 SRR5690887_2739 SRR5690887_2740 SRR5690887_2741 SRR5690887_2764 SRR5690887_2765 SRR5690887_2797 SRR5690887_2804 SRR5690887_2805 SRR5690887_2806 SRR5690887_2807 SRR5690887_2819 SRR5690887_2820 SRR5690887_2827 SRR5690887_2848 SRR5690887_2849 SRR5690887_2862 SRR5690887_2882 SRR5690887_2891 SRR5690887_2892 SRR5690887_2935 SRR5690887_2936 SRR5690887_2939 SRR5690887_2943 SRR5690887_2944 SRR5690887_2946 SRR5690887_2989 SRR5690887_2990 SRR5690887_2999 SRR5690887_3018 SRR5690887_3040 SRR5690887_3044 SRR5690887_3057 SRR5690887_3062 SRR5690887_3065 SRR5690887_3066 SRR5690887_3067 SRR5690887_3076 SRR5690887_3079 SRR5690887_3080 SRR5690887_3083 SRR5690887_3084 SRR5690887_3092 SRR5690887_3094 SRR5690887_3106 SRR5690887_3118 SRR5690887_3119 SRR5690887_3144 SRR5690887_3145 SRR5690887_3146 SRR5690887_3147 SRR5690887_3148 SRR5690887_3149 SRR5690887_3171 SRR5690887_3172 SRR5690887_3224 SRR5690887_3246 SRR5690887_3268 SRR5690887_3269 SRR5690887_3273 SRR5690887_3282 SRR5690887_3283 SRR5690887_3289 SRR5690887_3297 SRR5690887_3309 SRR5690887_3310 SRR5690887_3328 SRR5690887_3329 SRR5690887_3343 SRR5690887_3353 SRR5690887_3356 SRR5690887_3358 SRR5690887_3378 SRR5690887_3415 SRR5690887_3423 SRR5690887_3424 SRR5690887_3467 SRR5690887_3469 SRR5690887_3473 SRR5690887_3474 SRR5690887_3509 SRR5690887_3510 SRR5690887_3511 SRR5690887_3519 SRR5690887_3520 SRR5690887_3533 SRR5690887_3534 SRR5690887_3544 SRR5690887_3545 SRR5690887_3546 SRR5690887_3547 SRR5690887_3548 SRR5690887_3551 SRR5690887_3552 SRR5690887_3563 SRR5690887_3580 SRR5690887_3583 SRR5690887_3584 SRR5690887_3585 SRR5690887_3591 SRR5690887_3592 SRR5690887_3594 SRR5690887_3595 SRR5690887_3600 SRR5690887_3601 SRR5690887_3609 SRR5690887_3611 SRR5690887_3621 SRR5690887_3622 SRR5690887_3633 SRR5690887_3634 SRR5690887_3637 SRR5690887_3644 SRR5690887_3651 SRR5690887_3654 SRR5690887_3667 SRR5690887_3668 SRR5690887_3669 SRR5690887_3670 SRR5690887_3671 SRR5690887_3686 SRR5690887_3691 SRR5690887_3692 SRR5690887_3694 SRR5690887_3706 SRR5690887_3716 SRR5690887_3718 SRR5690887_3735 SRR5690887_3737 SRR5690887_3738 SRR5690887_3739 SRR5690887_3742 SRR5690887_3744 SRR5690887_3768 SRR5690887_3770 SRR5690887_3772 SRR5690887_3776 SRR5690887_3777 SRR5690887_3789 SRR5690887_3790 SRR5690887_3794 SRR5690887_3795 SRR5690887_3796 SRR5690887_3803 SRR5690887_3805 SRR5690887_3812 SRR5690887_3814 SRR5690887_3842 SRR5690887_3843 SRR5690887_3845 SRR5690887_3859 SRR5690887_3882 SRR5690887_3884 SRR5690887_3885 SRR5690887_3890 SRR5690887_3892 SRR5690887_3894 SRR5690887_3906 SRR5690887_3912 SRR5690887_3913 SRR5690887_3933 SRR5690887_3934 SRR5690887_3936 SRR5690887_3937 SRR5690887_3946 SRR5690887_3947 SRR5690887_3950 SRR5690887_3952 SRR5690887_3962 SRR5690887_3997 SRR5690887_3999 SRR5690887_4004 SRR5690887_4008 SRR5690887_4009 SRR5690887_4023 SRR5690887_4030 SRR5690887_4032 SRR5690887_4035 SRR5690887_4038 SRR5690887_4065 SRR5690887_4066 SRR5690887_4077 SRR5690887_4078 SRR5690887_4123 SRR5690887_4125 SRR5690887_4126 SRR5690887_4132 SRR5690887_4133 SRR5690887_4146 SRR5690887_4160 SRR5690887_4161 SRR5690887_4191 SRR5690887_4192 SRR5690887_4225 SRR5690887_4226 SRR5690887_4227 SRR5690887_4228 SRR5690887_4230 SRR5690887_4234 SRR5690887_4235 SRR5690887_4236 SRR5690887_4244 SRR5690887_4246 SRR5690887_4250 SRR5690887_4251 SRR5690887_4255 SRR5690887_4283 SRR5690887_4284 SRR5690887_4285 SRR5690887_4286 SRR5690887_4287 SRR5690887_4288 SRR5690887_4289 SRR5690887_4353 SRR5690887_4354 SRR5690887_4375 SRR5690887_4376 SRR5690887_4377 SRR5690887_4378 SRR5690887_4402 SRR5690887_4409 SRR5690887_4412 SRR5690887_4422 SRR5690887_4442 SRR5690887_4444 SRR5690887_4452 SRR5690887_4454 SRR5690887_4456 SRR5690887_4458 SRR5690887_4466 SRR5690887_4468 SRR5690887_4480 SRR5690887_4481 SRR5690887_4489 SRR5690887_4494 SRR5690887_4495 SRR5690887_4509 SRR5690887_4510 SRR5690887_4520 SRR5690887_4554 SRR5690887_4560 SRR5690887_4561 SRR5690887_4566 SRR5690887_4568 SRR5690887_4601 SRR5690887_4602 SRR5690887_4607 SRR5690887_4610 SRR5690887_4624 SRR5690887_4645 SRR5690887_4676 SRR5690887_4677 SRR5690887_4693 SRR5690887_4694 SRR5690887_4696 SRR5690887_4697 SRR5690887_4709 SRR5690887_4729 SRR5690887_4758 SRR5690887_4759 SRR5690887_4763 SRR5690887_4764 SRR5690887_4765 SRR5690887_4778 SRR5690887_4790 SRR5690887_4814 SRR5690887_4847 SRR5690887_4865 SRR5690887_4866 SRR5690887_4878 SRR5690887_4918 SRR5690887_4920 SRR5690887_4926 SRR5690887_4946 SRR5690887_4947 SRR5690887_4957 SRR5690887_4985 SRR5690887_4987 SRR5690887_4996 SRR5690887_4998 SRR5690887_5064 SRR5690887_5066 SRR5690887_5070 SRR5690887_5071 SRR5690887_5073 SRR5690887_5077 SRR5690887_5079 SRR5690887_5080 SRR5690887_5081 SRR5690887_5110 SRR5690887_5113 SRR5690887_5114 SRR5690887_5155 SRR5690887_5156 SRR5690887_5157 SRR5690887_5212 SRR5690887_5213 SRR5690887_5214 SRR5690887_5215 SRR5690887_5219 SRR5690887_5237 SRR5690887_5238 SRR5690887_5239 SRR5690887_5241 SRR5690887_5242 SRR5690887_5247 SRR5690887_5275 SRR5690887_5276 SRR5690887_5277 SRR5690887_5290 SRR5690887_5291 SRR5690887_5292 SRR5690887_5310 SRR5690887_5311 SRR5690887_5312 SRR5690887_5314 SRR5690887_5316 SRR5690887_5323 SRR5690887_5324 SRR5690887_5325 SRR5690887_5336 SRR5690887_5343 SRR5690887_5356 SRR5690887_5357 SRR5690887_5401 SRR5690887_5402 SRR5690887_5403 SRR5690887_5404 SRR5690887_5411 SRR5690887_5447 SRR5690887_5449 SRR5690887_5450 SRR5690887_5451 SRR5690887_5467 SRR5690887_5469 SRR5690887_5471 SRR5690887_5484 SRR5690887_5501 SRR5690887_5502 SRR5690887_5509 SRR5690887_5523 SRR5690887_5525 SRR5690887_5526 SRR5690887_5545 SRR5690887_5547 SRR5690887_5548 SRR5690887_5551 SRR5690887_5562 SRR5690887_5563 SRR5690887_5571 SRR5690887_5574 SRR5690887_5585 SRR5690887_5605 SRR5690887_5606 SRR5690887_5615 SRR5690887_5616 SRR5690887_5617 SRR5690887_5651 SRR5690887_5674 SRR5690887_5675 SRR5690887_5686 SRR5690887_5687 SRR5690887_5707 SRR5690887_5723 SRR5690887_5724 SRR5690887_5751 SRR5690887_5752 SRR5690887_5754 SRR5690887_5762 SRR5690887_5763 SRR5690887_5764 SRR5690887_5766 SRR5690887_5774 SRR5690887_5775 SRR5690887_5776 SRR5690887_5809 SRR5690887_5810 SRR5690887_5811 SRR5690887_5819 SRR5690887_5829 SRR5690887_5830 SRR5690887_5841 SRR5690887_5843 SRR5690887_5845 SRR5690887_5862 SRR5690887_5864 SRR5690887_5870 SRR5690887_5871 SRR5690887_5878 SRR5690887_5879 SRR5690887_5882 SRR5690887_5908 SRR5690887_5909 SRR5690887_5911 SRR5690887_5912 SRR5690887_5919 SRR5690887_5926 SRR5690887_5941 SRR5690887_5944 SRR5690887_5946 SRR5690887_5947 SRR5690887_5993 SRR5690887_6007 SRR5690887_6008 SRR5690887_6019 SRR5690887_6054 SRR5690887_6055 SRR5690887_6071 SRR5690887_6076 SRR5690887_6081 SRR5690887_6106 SRR5690887_6107 SRR5690887_6109 SRR5690887_6111 SRR5690887_6121 SRR5690887_6122 SRR5690887_6123 SRR5690887_6124 SRR5690887_6136 SRR5690887_6137 SRR5690887_6140 SRR5690887_6142 SRR5690887_6148 SRR5690887_6149 SRR5690887_6198 SRR5690887_6201 SRR5690887_6209 SRR5690887_6210 SRR5690887_6211 SRR5690887_6212 SRR5690887_6249 SRR5690887_6270 SRR5690887_6274 SRR5690887_6292 SRR5690887_6293 SRR5690887_6294 SRR5690887_6335 SRR5690887_6336 SRR5690887_6337 SRR5690887_6338 SRR5690887_6344 SRR5690887_6346 SRR5690887_6349 SRR5690887_6350 SRR5690887_6360 SRR5690887_6374 SRR5690887_6414 SRR5690887_6417 SRR5690887_6469 SRR5690887_6479 SRR5690887_6481 SRR5690887_6482 SRR5690887_6494 SRR5690887_6521 SRR5690887_6561 SRR5690887_6562 SRR5690887_6603 SRR5690887_6610 SRR5690887_6612 SRR5690887_6613 SRR5690887_6624 SRR5690887_6625 SRR5690887_6626 SRR5690887_6629 SRR5690887_6638 SRR5690887_6640 SRR5690887_6656 SRR5690887_6677 SRR5690887_6678 SRR5690887_6679 SRR5690887_6682 SRR5690887_6697 SRR5690887_6698 SRR5690887_6700 SRR5690887_6701 SRR5690887_6702 SRR5690887_6724 SRR5690887_6725 SRR5690887_6726 SRR5690887_6737 SRR5690887_6741 SRR5690887_6742 SRR5690887_6774 SRR5690887_6826 SRR5690887_6827 SRR5690887_6829 SRR5690887_6830 SRR5690887_6833 SRR5690887_6835 SRR5690887_6843 SRR5690887_6887 SRR5690887_6898 SRR5690887_6900 SRR5690887_6901 SRR5690887_6926 SRR5690887_6927 SRR5690887_6945 SRR5690887_6946 SRR5690887_7003 SRR5690887_7011 SRR5690887_7030 SRR5690887_7048 SRR5690887_7054 SRR5690887_7055 SRR5690887_7056 SRR5690887_7058 SRR5690887_7059 SRR5690887_7064 SRR5690887_7066 SRR5690887_7088 SRR5690887_7107 SRR5690887_7111 SRR5690887_7113 SRR5690887_7118 SRR5690887_7119 SRR5690887_7120 SRR5690887_7121 SRR5690887_7133 SRR5690887_7134 SRR5690887_7143 SRR5690887_7156 SRR5690887_7157 SRR5690887_7164 SRR5690887_7165 SRR5690887_7175 SRR5690887_7188 SRR5690887_7189 SRR5690887_7204 SRR5690887_7205 SRR5690887_7250 SRR5690887_7268 SRR5690887_7269 SRR5690887_7271 SRR5690887_7293 SRR5690887_7294 SRR5690887_7318 SRR5690887_7319 SRR5690887_7323 SRR5690887_7324 SRR5690887_7325 SRR5690887_7370 SRR5690887_7371 SRR5690887_7373 SRR5690887_7374 SRR5690887_7377 SRR5690887_7378 SRR5690887_7379 SRR5690887_7380 SRR5690887_7386 SRR5690887_7387 SRR5690887_7388 SRR5690887_7389 SRR5690887_7397 SRR5690887_7398 SRR5690887_7424 SRR5690887_7426 SRR5690887_7498 SRR5690887_7502 SRR5690887_7503 SRR5690887_7505 SRR5690887_7543 SRR5690887_7544 SRR5690887_7579 SRR5690887_7615 SRR5690887_7616 SRR5690887_7623 SRR5690887_7624 SRR5690887_7664 SRR5690887_7674 SRR5690887_7675 SRR5690887_7678 SRR5690887_7681 SRR5690887_7682 SRR5690887_7684 SRR5690887_7690 SRR5690887_7692 SRR5690887_7693 SRR5690887_7699 SRR5690887_7728 SRR5690887_7730 SRR5690887_7773 SRR5690887_7774 SRR5690887_7816 SRR5690887_7819 SRR5690887_7832 SRR5690887_7843 SRR5690887_7856 SRR5690887_7927 SRR5690887_7930 SRR5690887_7931 SRR5690887_7933 SRR5690887_7934 SRR5690887_7935 SRR5690887_7937 SRR5690887_7951 SRR5690887_7952 SRR5690887_7953 SRR5690887_7954 SRR5690887_7971 SRR5690887_7972 SRR5690887_8002 SRR5690887_8033 SRR5690887_8035 SRR5690887_8036 SRR5690887_8059 SRR5690887_8060 SRR5690887_8072 SRR5690887_8094 SRR5690887_8108 SRR5690887_8109 SRR5690887_8147 SRR5690887_8153 SRR5690887_8172 SRR5690887_8173 SRR5690887_8187 SRR5690887_8190 SRR5690887_8205 SRR5690887_8217 SRR5690887_8234 SRR5690887_8235 SRR5690887_8245 SRR5690887_8248 SRR5690887_8249 SRR5690887_8281 SRR5690887_8282 SRR5690887_8287 SRR5690887_8304 SRR5690887_8306 SRR5690887_8307 SRR5690887_8308 SRR5690887_8317 SRR5690887_8318 SRR5690887_8320 SRR5690887_8322 SRR5690887_8323 SRR5690887_8386 SRR5690887_8416 SRR5690887_8417 SRR5690887_8418 SRR5690887_8426 SRR5690887_8427 SRR5690887_8428 SRR5690887_8438 SRR5690887_8448 SRR5690887_8449 SRR5690887_8477 SRR5690887_8478 SRR5690887_8479 SRR5690887_8480 SRR5690887_8493 SRR5690887_8494 SRR5690887_8510 SRR5690887_8511 SRR5690887_8517 SRR5690887_8523 SRR5690887_8549 SRR5690887_8550 SRR5690887_8551 SRR5690887_8552 SRR5690887_8560 SRR5690887_8599 SRR5690887_8600 SRR5690887_8601 SRR5690887_8602 SRR5690887_8604 SRR5690887_8607 SRR5690887_8621 SRR5690887_8623 SRR5690887_8624 SRR5690887_8639 SRR5690887_8646 SRR5690887_8648 SRR5690887_8676 SRR5690887_8690 SRR5690887_8693 SRR5690887_8694 SRR5690887_8700 SRR5690887_8724 SRR5690887_8739 SRR5690887_8740 SRR5690887_8741 SRR5690887_8742 SRR5690887_8772 SRR5690887_8773 SRR5690887_8796 SRR5690887_8797 SRR5690887_8810 SRR5690887_8828 SRR5690887_8840 SRR5690887_8842 SRR5690887_8843 SRR5690887_8844 SRR5690887_8845 SRR5690887_8848 SRR5690887_8849 SRR5690887_8859 SRR5690887_8862 SRR5690887_8863 SRR5690887_8864 SRR5690887_8914 SRR5690887_8916 SRR5690887_8917 SRR5690887_8919 SRR5690887_8994 SRR5690887_8995 SRR5690887_9006 SRR5690887_9008 SRR5690887_9024 SRR5690887_9026 SRR5690887_9029 SRR5690887_9030 SRR5690887_9033 SRR5690887_9051 SRR5690887_9052 SRR5690887_9058 SRR5690887_9063 SRR5690887_9067 SRR5690887_9073 SRR5690887_9077 SRR5690887_9083 SRR5690887_9085 SRR5690887_9116 SRR5690887_9119 SRR5690887_9142 SRR5690887_9181 SRR5690887_9182 SRR5690887_9184 SRR5690887_9186 SRR5690887_9190 SRR5690887_9191 SRR5690887_9199 SRR5690887_9213 SRR5690887_9214 SRR5690887_9215 SRR5690887_9218 SRR5690887_9219 SRR5690887_9220 SRR5690887_9270 SRR5690887_9308 SRR5690887_9309 SRR5690887_9311 SRR5690887_9312 SRR5690887_9319 SRR5690887_9320 SRR5690887_9328 SRR5690887_9338 SRR5690887_9339 SRR5690887_9355 SRR5690887_9373 SRR5690887_9374 SRR5690887_9381 SRR5690887_9383 SRR5690887_9386 SRR5690887_9388 SRR5690887_9389 SRR5690887_9425 SRR5690887_9426 SRR5690887_9442 SRR5690887_9444 SRR5690887_9446 SRR5690887_9448 SRR5690887_9453 SRR5690887_9454 SRR5690887_9455 SRR5690887_9456 SRR5690887_9471 SRR5690887_9472 SRR5690887_9473 SRR5690887_9478 SRR5690887_9479 SRR5690887_9488 SRR5690887_9489 SRR5690887_9490 SRR5690887_9522 SRR5690887_9523 SRR5690887_9526 SRR5690887_9559 SRR5690887_9561 SRR5690887_9563 SRR5690887_9586 SRR5690887_9626 SRR5690887_9627 SRR5690887_9628 SRR5690887_9635 SRR5690887_9645 SRR5690887_9646 SRR5690887_9647 SRR5690887_9663 SRR5690887_9665 SRR5690887_9672 SRR5690887_9674 SRR5690887_9679 SRR5690887_9680 SRR5690887_9682 SRR5690887_9689 SRR5690887_9701 SRR5690887_9702 SRR5690887_9704 SRR5690887_9706 SRR5690887_9707 SRR5690887_9713 SRR5690887_9714 SRR5690887_9715 SRR5690887_9718 SRR5690887_9719 SRR5690887_9721 SRR5690887_9722 SRR5690887_9760 SRR5690887_9762 SRR5690887_9763 SRR5690887_9766 SRR5690887_9767 SRR5690887_9771 SRR5690887_9795 SRR5690887_9797 SRR5690887_9882 SRR5690887_9884 SRR5690887_9888 SRR5690887_9891 SRR5690887_9895 SRR5690887_9896 SRR5690887_9897 SRR5690887_9908 SRR5690887_9918 SRR5690887_9920 SRR5690887_9924 SRR5690887_9925 SRR5690887_9929 SRR5690887_9937 SRR5690887_9947 SRR5690887_9953 SRR5690887_9954 SRR5690887_9955 SRR5690887_9964 SRR5690887_9965 SRR5690887_9966 SRR5690887_9974 SRR5690887_9976 SRR5690887_9997 SRR5690887_10050 SRR5690887_10052 SRR5690887_10068 SRR5690887_10069 SRR5690887_10071 SRR5690887_10083 SRR5690887_10085 SRR5690887_10088 SRR5690887_10119 SRR5690887_10124 SRR5690887_10126 SRR5690887_10146 SRR5690887_10151 SRR5690887_10155 SRR5690887_10170 SRR5690887_10182 SRR5690887_10192 SRR5690887_10194 SRR5690887_10195 SRR5690887_10197 SRR5690887_10199 SRR5690887_10210 SRR5690887_10212 SRR5690887_10214 SRR5690887_10215 SRR5690887_10217 SRR5690887_10235 SRR5690887_10238 SRR5690887_10254 SRR5690887_10268 SRR5690887_10279 SRR5690887_10280 SRR5690887_10287 SRR5690887_10298 SRR5690887_10299 SRR5690887_10324 SRR5690887_10328 SRR5690887_10336 SRR5690887_10382 SRR5690887_10384 SRR5690887_10410 SRR5690887_10412 SRR5690887_10413 SRR5690887_10414 SRR5690887_10415 SRR5690887_10422 SRR5690887_10423 SRR5690887_10437 SRR5690887_10438 SRR5690887_10439 SRR5690887_10445 SRR5690887_10446 SRR5690887_10447 SRR5690887_10476 SRR5690887_10477 SRR5690887_10479 SRR5690887_10483 SRR5690887_10489 SRR5690887_10491 SRR5690887_10493 SRR5690887_10494 SRR5690887_10496 SRR5690887_10516 SRR5690887_10517 SRR5690887_10546 SRR5690887_10547 SRR5690887_10556 SRR5690887_10564 SRR5690887_10599 SRR5690887_10602 SRR5690887_10612 SRR5690887_10624 SRR5690887_10625 SRR5690887_10627 SRR5690887_10628 SRR5690887_10629 SRR5690887_10632 SRR5690887_10637 SRR5690887_10638 SRR5690887_10647 SRR5690887_10648 SRR5690887_10663 SRR5690887_10665 SRR5690887_10670 SRR5690887_10671 SRR5690888_1 SRR5690888_23 SRR5690888_39 SRR5690888_58 SRR5690888_59 SRR5690888_60 SRR5690888_61 SRR5690888_142 SRR5690888_145 SRR5690888_149 SRR5690888_150 SRR5690888_175 SRR5690888_180 SRR5690888_191 SRR5690888_194 SRR5690888_200 SRR5690888_202 SRR5690888_203 SRR5690888_204 SRR5690888_206 SRR5690888_293 SRR5690888_294 SRR5690888_295 SRR5690888_320 SRR5690888_326 SRR5690888_330 SRR5690888_395 SRR5690888_396 SRR5690888_397 SRR5690888_418 SRR5690888_419 SRR5690888_466 SRR5690888_468 SRR5690888_469 SRR5690888_471 SRR5690888_473 SRR5690888_474 SRR5690888_477 SRR5690888_482 SRR5690888_489 SRR5690888_490 SRR5690888_491 SRR5690888_492 SRR5690888_496 SRR5690888_540 SRR5690888_541 SRR5690888_542 SRR5690888_543 SRR5690888_546 SRR5690888_547 SRR5690888_548 SRR5690888_549 SRR5690888_552 SRR5690888_553 SRR5690888_557 SRR5690888_558 SRR5690888_581 SRR5690888_613 SRR5690888_637 SRR5690888_639 SRR5690888_665 SRR5690888_684 SRR5690888_685 SRR5690888_704 SRR5690888_706 SRR5690888_710 SRR5690888_711 SRR5690888_729 SRR5690888_744 SRR5690888_745 SRR5690888_769 SRR5690888_770 SRR5690888_771 SRR5690888_783 SRR5690888_784 SRR5690888_785 SRR5690888_809 SRR5690888_810 SRR5690888_812 SRR5690888_816 SRR5690888_817 SRR5690888_818 SRR5690888_819 SRR5690888_833 SRR5690888_834 SRR5690888_846 SRR5690888_848 SRR5690888_849 SRR5690888_850 SRR5690888_851 SRR5690888_871 SRR5690888_872 SRR5690888_880 SRR5690888_881 SRR5690888_895 SRR5690888_896 SRR5690888_913 SRR5690888_988 SRR5690888_990 SRR5690888_991 SRR5690888_1004 SRR5690888_1005 SRR5690888_1006 SRR5690888_1007 SRR5690888_1010 SRR5690888_1011 SRR5690888_1012 SRR5690888_1022 SRR5690888_1023 SRR5690888_1024 SRR5690888_1032 SRR5690888_1034 SRR5690888_1036 SRR5690888_1044 SRR5690888_1048 SRR5690888_1054 SRR5690888_1071 SRR5690888_1081 SRR5690888_1082 SRR5690888_1092 SRR5690888_1104 SRR5690888_1106 SRR5690888_1107 SRR5690888_1118 SRR5690888_1119 SRR5690888_1263 SRR5690888_1269 SRR5690888_1270 SRR5690888_1280 SRR5690888_1281 SRR5690888_1338 SRR5690888_1344 SRR5690888_1352 SRR5690888_1410 SRR5690888_1411 SRR5690888_1412 SRR5690888_1418 SRR5690888_1419 SRR5690888_1420 SRR5690888_1429 SRR5690888_1430 SRR5690888_1436 SRR5690888_1437 SRR5690888_1505 SRR5690888_1507 SRR5690888_1510 SRR5690888_1528 SRR5690888_1530 SRR5690888_1554 SRR5690888_1602 SRR5690888_1638 SRR5690888_1649 SRR5690888_1650 SRR5690888_1667 SRR5690888_1670 SRR5690888_1675 SRR5690888_1676 SRR5690888_1677 SRR5690888_1701 SRR5690888_1706 SRR5690888_1708 SRR5690888_1779 SRR5690888_1914 SRR5690888_1915 SRR5690888_1945 SRR5690888_1955 SRR5690888_1972 SRR5690888_1989 SRR5690888_2005 SRR5690888_2007 SRR5690888_2133 SRR5690888_2134 SRR5690888_2135 SRR5690888_2140 SRR5690888_2141 SRR5690888_2163 SRR5690888_2170 SRR5690888_2181 SRR5690888_2183 SRR5690888_2184 SRR5690888_2185 SRR5690888_2223 SRR5690888_2227 SRR5690888_2259 SRR5690888_2261 SRR5690888_2276 SRR5690888_2277 SRR5690888_2284 SRR5690888_2292 SRR5690888_2329 SRR5690888_2345 SRR5690888_2357 SRR5690888_2359 SRR5690888_2363 SRR5690888_2364 SRR5690888_2413 SRR5690888_2414 SRR5690888_2415 SRR5690888_2426 SRR5690888_2428 SRR5690888_2453 SRR5690888_2454 SRR5690888_2466 SRR5690888_2482 SRR5690888_2483 SRR5690888_2484 SRR5690888_2497 SRR5690888_2570 SRR5690888_2571 SRR5690888_2572 SRR5690888_2598 SRR5690888_2653 SRR5690888_2656 SRR5690888_2665 SRR5690888_2725 SRR5690888_2750 SRR5690888_2752 SRR5690888_2754 SRR5690888_2775 SRR5690888_2776 SRR5690888_2792 SRR5690888_2835 SRR5690888_2839 SRR5690888_2898 SRR5690888_2907 SRR5690888_2936 SRR5690888_2937 SRR5690888_2942 SRR5690888_2954 SRR5690888_2955 SRR5690888_2956 SRR5690888_2957 SRR5690888_2958 SRR5690888_2959 SRR5690888_2989 SRR5690888_2992 SRR5690888_3018 SRR5690888_3099 SRR5690888_3101 SRR5690888_3155 SRR5690888_3174 SRR5690888_3176 SRR5690888_3177 SRR5690888_3178 SRR5690888_3183 SRR5690888_3184 SRR5690888_3185 SRR5690888_3188 SRR5690888_3194 SRR5690888_3195 SRR5690888_3196 SRR5690888_3233 SRR5690888_3234 SRR5690888_3239 SRR5690888_3281 SRR5690888_3304 SRR5690888_3305 SRR5690888_3316 SRR5690888_3332 SRR5690888_3349 SRR5690888_3380 SRR5690888_3382 SRR5690888_3383 SRR5690888_3400 SRR5690888_3401 SRR5690888_3402 SRR5690888_3403 SRR5690888_3411 SRR5690888_3422 SRR5690888_3423 SRR5690888_3424 SRR5690888_3431 SRR5690888_3433 SRR5690888_3435 SRR5690888_3436 SRR5690888_3488 SRR5690888_3489 SRR5690888_3497 SRR5690888_3519 SRR5690888_3545 SRR5690888_3549 SRR5690888_3550 SRR5690888_3564 SRR5690888_3566 SRR5690888_3567 SRR5690888_3606 SRR5690888_3632 SRR5690888_3633 SRR5690888_3646 SRR5690888_3686 SRR5690888_3687 SRR5690888_3743 SRR5690888_3795 SRR5690888_3829 SRR5690888_3830 SRR5690888_3831 SRR5690888_3852 SRR5690888_3890 SRR5690888_3920 SRR5690888_3921 SRR5690888_3923 SRR5690888_3952 SRR5690888_3998 SRR5690888_4037 SRR5690888_4040 SRR5690888_4041 SRR5690888_4042 SRR5690888_4072 SRR5690888_4081 SRR5690888_4086 SRR5690888_4116 SRR5690888_4118 SRR5690888_4138 SRR5690888_4162 SRR5690888_4165 SRR5690888_4201 SRR5690888_4205 SRR5690888_4206 SRR5690888_4232 SRR5690888_4248 SRR5690888_4250 SRR5690888_4252 SRR5690888_4297 SRR5690888_4298 SRR5690888_4327 SRR5690888_4328 SRR5690888_4330 SRR5690888_4333 SRR5690888_4346 SRR5690888_4372 SRR5690888_4415 SRR5690888_4498 SRR5690888_4502 SRR5690888_4503 SRR5690888_4504 SRR5690888_4518 SRR5690888_4520 SRR5690888_4534 SRR5690888_4547 SRR5690888_4563 SRR5690888_4564 SRR5690888_4566 SRR5690888_4598 SRR5690888_4603 SRR5690888_4627 SRR5690888_4628 SRR5690888_4660 SRR5690888_4695 SRR5690888_4696 SRR5690888_4707 SRR5690888_4716 SRR5690888_4717 SRR5690888_4718 SRR5690888_4730 SRR5690888_4797 SRR5690888_4800 SRR5690888_4805 SRR5690888_4829 SRR5690888_4846 SRR5690888_4848 SRR5690888_4965 SRR5690888_4966 SRR5690888_4981 SRR5690888_4990 SRR5690888_4993 SRR5690888_5024 SRR5690888_5028 SRR5690888_5029 SRR5690888_5032 SRR5690888_5067 SRR5690888_5074 SRR5690888_5075 SRR5690888_5077 SRR5690888_5078 SRR5690888_5091 SRR5690888_5092 SRR5690888_5133 SRR5690888_5134 SRR5690888_5156 SRR5690888_5180 SRR5690888_5182 SRR5690888_5190 SRR5690888_5191 SRR5690888_5192 SRR5690888_5218 SRR5690888_5294 SRR5690888_5313 SRR5690888_5314 SRR5690888_5316 SRR5690888_5327 SRR5690888_5346 SRR5690888_5358 SRR5690888_5359 SRR5690888_5369 SRR5690888_5383 SRR5690888_5394 SRR5690888_5396 SRR5690888_5397 SRR5690888_5400 SRR5690888_5405 SRR5690888_5413 SRR5690888_5446 SRR5690888_5447 SRR5690888_5454 SRR5690888_5496 SRR5690888_5497 SRR5690888_5513 SRR5690888_5514 SRR5690888_5563 SRR5690888_5565 SRR5690888_5614 SRR5690888_5630 SRR5690888_5653 SRR5690888_5654 SRR5690888_5703 SRR5690888_5705 SRR5690888_5770 SRR5690888_5782 SRR5690888_5787 SRR5690888_5901 SRR5690888_5902 SRR5690888_5914 SRR5690888_5918 SRR5690888_5949 SRR5690888_5990 SRR5690888_5991 SRR5690888_5992 SRR5690888_6015 SRR5690888_6016 SRR5690888_6017 SRR5690888_6038 SRR5690888_6039 SRR5690888_6074 SRR5690888_6087 SRR5690888_6089 SRR5690888_6091 SRR5690888_6102 SRR5690888_6171 SRR5690888_6231 SRR5690888_6271 SRR5690888_6273 SRR5690888_6323 SRR5690888_6329 SRR5690888_6330 SRR5690888_6345 SRR5690888_6410 SRR5690888_6503 SRR5690888_6504 SRR5690888_6514 SRR5690888_6540 SRR5690888_6594 SRR5690888_6595 SRR5690888_6605 SRR5690888_6615 SRR5690888_6616 SRR5690888_6678 SRR5690888_6680 SRR5690888_6698 SRR5690888_6719 SRR5690888_6720 SRR5690888_6736 SRR5690888_6737 SRR5690888_6780 SRR5690888_6781 SRR5690888_6813 SRR5690888_6854 SRR5690888_6865 SRR5690888_6867 SRR5690888_6900 SRR5690888_6902 SRR5690888_6903 SRR5690888_6926 SRR5690888_6927 SRR5690888_6928 SRR5690888_6947 SRR5690888_6959 SRR5690888_6973 SRR5690888_6974 SRR5690888_6992 SRR5690888_6997 SRR5690888_7018 SRR5690888_7021 SRR5690888_7042 SRR5690888_7043 SRR5690888_7044 SRR5690888_7092 SRR5690888_7093 SRR5690888_7094 SRR5690888_7097 SRR5690888_7104 SRR5690888_7106 SRR5690888_7135 SRR5690888_7138 SRR5690888_7139 SRR5690888_7150 SRR5690888_7151 SRR5690888_7152 SRR5690888_7156 SRR5690888_7157 SRR5690888_7170 SRR5690888_7172 SRR5690888_7173 SRR5690888_7198 SRR5690888_7199 SRR5690888_7219 SRR5690888_7220 SRR5690888_7225 SRR5690888_7227 SRR5690888_7262 SRR5690888_7263 SRR5690888_7288 SRR5690888_7294 SRR5690888_7295 SRR5690888_7296 SRR5690888_7297 SRR5690888_7320 SRR5690888_7321 SRR5690888_7322 SRR5690888_7333 SRR5690888_7334 SRR5690888_7352 SRR5690888_7355 SRR5690888_7356 SRR5690888_7357 SRR5690888_7377 SRR5690888_7378 SRR5690888_7394 SRR5690888_7396 SRR5690888_7408 SRR5690888_7432 SRR5690888_7488 SRR5690888_7489 SRR5690888_7490 SRR5690888_7491 SRR5690888_7492 SRR5690888_7510 SRR5690888_7511 SRR5690888_7526 SRR5690888_7540 SRR5690888_7544 SRR5690888_7555 SRR5690888_7556 SRR5690888_7614 SRR5690888_7615 SRR5690888_7616 SRR5690888_7624 SRR5690888_7634 SRR5690888_7638 SRR5690888_7641 SRR5690888_7661 SRR5690888_7662 SRR5690888_7664 SRR5690888_7665 SRR5690888_7678 SRR5690888_7688 SRR5690888_7690 SRR5690888_7719 SRR5690888_7720 SRR5690888_7721 SRR5690888_7726 SRR5690888_7735 SRR5690888_7736 SRR5690888_7744 SRR5690888_7745 SRR5690888_7746 SRR5690888_7838 SRR5690888_7839 SRR5690888_7840 SRR5690888_7847 SRR5690888_7849 SRR5690888_7857 SRR5690888_7872 SRR5690888_7874 SRR5690888_7898 SRR5690888_7903 SRR5690888_7904 SRR5690888_7905 SRR5690888_7944 SRR5690888_7946 SRR5690888_7958 SRR5690888_7979 SRR5690888_7980 SRR5690888_7993 SRR5690888_7994 SRR5690888_8029 SRR5690888_8030 SRR5690888_8041 SRR5690888_8042 SRR5690888_8061 SRR5690888_8113 SRR5690888_8114 SRR5690888_8118 SRR5690888_8120 SRR5690888_8126 SRR5690888_8138 SRR5690888_8139 SRR5690888_8140 SRR5690888_8175 SRR5690888_8184 SRR5690888_8185 SRR5690888_8187 SRR5690888_8188 SRR5690888_8189 SRR5690888_8236 SRR5690888_8237 SRR5690888_8246 SRR5690888_8247 SRR5690888_8248 SRR5690888_8252 SRR5690888_8314 SRR5690888_8315 SRR5690888_8316 SRR5690888_8368 SRR5690888_8369 SRR5690888_8370 SRR5690888_8404 SRR5690888_8405 SRR5690888_8406 SRR5690888_8407 SRR5690888_8408 SRR5690888_8418 SRR5690888_8422 SRR5690888_8457 SRR5690888_8461 SRR5690888_8545 SRR5690888_8546 SRR5690888_8547 SRR5690888_8564 SRR5690888_8565 SRR5690888_8566 SRR5690888_8567 SRR5690888_8583 SRR5690888_8584 SRR5690888_8587 SRR5690888_8588 SRR5690888_8601 SRR5690888_8602 SRR5690888_8603 SRR5690888_8604 SRR5690888_8605 SRR5690888_8645 SRR5690888_8651 SRR5690888_8667 SRR5690888_8731 SRR5690888_8751 SRR5690888_8758 SRR5690888_8793 SRR5690888_8827 SRR5690888_8828 SRR5690888_8829 SRR5690888_8830 SRR5690888_8831 SRR5690888_8838 SRR5690888_8866 SRR5690888_8867 SRR5690888_8868 SRR5690888_8875 SRR5690888_8876 SRR5690888_8887 SRR5690888_8894 SRR5690888_8895 SRR5690888_8918 SRR5690888_8919 SRR5690888_8929 SRR5690888_8942 SRR5690888_8943 SRR5690888_8945 SRR5690888_8964 SRR5690888_8965 SRR5690888_8994 SRR5690888_9017 SRR5690888_9033 SRR5690888_9039 SRR5690888_9077 SRR5690888_9127 SRR5690888_9130 SRR5690888_9136 SRR5690888_9153 SRR5690888_9154 SRR5690888_9163 SRR5690888_9165 SRR5690888_9174 SRR5690888_9175 SRR5690888_9176 SRR5690888_9200 SRR5690888_9213 SRR5690888_9214 SRR5690888_9216 SRR5690888_9226 SRR5690888_9229 SRR5690888_9230 SRR5690888_9259 SRR5690888_9261 SRR5690888_9262 SRR5690888_9263 SRR5690888_9272 SRR5690888_9278 SRR5690888_9280 SRR5690888_9289 SRR5690888_9303 SRR5690888_9315 SRR5690888_9318 SRR5690888_9328 SRR5690888_9334 SRR5690888_9335 SRR5690888_9355 SRR5690888_9356 SRR5690888_9398 SRR5690888_9421 SRR5690888_9442 SRR5690888_9448 SRR5690888_9504 SRR5690888_9517 SRR5690888_9539 SRR5690888_9564 SRR5690888_9566 SRR5690888_9594 SRR5690888_9608 SRR5690888_9609 SRR5690888_9610 SRR5690888_9687 SRR5690888_9695 SRR5690888_9696 SRR5690888_9697 SRR5690888_9731 SRR5690888_9732 SRR5690888_9733 SRR5690888_9734 SRR5690888_9742 SRR5690888_9754 SRR5690888_9777 SRR5690888_9787 SRR5690888_9809 SRR5690888_9812 SRR5690888_9829 SRR5690888_9830 SRR5690888_9831 SRR5690888_9838 SRR5690888_9853 SRR5690888_9854 SRR5690888_9855 SRR5690888_9874 SRR5690888_9875 SRR5690888_9926 SRR5690888_9930 SRR5690888_9941 SRR5690888_9942 SRR5690888_9943 SRR5690888_9946 SRR5690888_9961 SRR5690888_9962 SRR5690888_9964 SRR5690888_9997 SRR5690888_9999 SRR5690888_10001 SRR5690888_10002 SRR5690888_10022 SRR5690888_10023 SRR5690888_10024 SRR5690888_10026 SRR5690888_10108 SRR5690888_10110 SRR5690888_10167 SRR5690888_10203 SRR5690888_10204 SRR5690888_10205 SRR5690888_10231 SRR5690888_10241 SRR5690888_10242 SRR5690888_10244 SRR5690888_10246 SRR5690888_10247 SRR5690888_10261 SRR5690888_10332 SRR5690888_10333 SRR5690888_10339 SRR5690888_10343 SRR5690888_10348 SRR5690888_10351 SRR5690888_10352 SRR5690888_10362 SRR5690888_10395 SRR5690888_10396 SRR5690889_30 SRR5690889_31 SRR5690889_38 SRR5690889_43 SRR5690889_49 SRR5690889_74 SRR5690889_75 SRR5690889_76 SRR5690889_77 SRR5690889_79 SRR5690889_89 SRR5690889_102 SRR5690889_105 SRR5690889_108 SRR5690889_109 SRR5690889_167 SRR5690889_172 SRR5690889_175 SRR5690889_179 SRR5690889_191 SRR5690889_208 SRR5690889_213 SRR5690889_214 SRR5690889_223 SRR5690889_225 SRR5690889_227 SRR5690889_244 SRR5690889_266 SRR5690889_271 SRR5690889_305 SRR5690889_314 SRR5690889_329 SRR5690889_343 SRR5690889_349 SRR5690889_350 SRR5690889_352 SRR5690889_363 SRR5690889_366 SRR5690889_405 SRR5690889_468 SRR5690889_499 SRR5690889_500 SRR5690889_501 SRR5690889_522 SRR5690889_523 SRR5690889_545 SRR5690889_546 SRR5690889_570 SRR5690889_571 SRR5690889_639 SRR5690889_640 SRR5690889_666 SRR5690889_667 SRR5690889_685 SRR5690889_716 SRR5690889_738 SRR5690889_741 SRR5690889_767 SRR5690889_769 SRR5690889_788 SRR5690889_825 SRR5690889_827 SRR5690889_828 SRR5690889_842 SRR5690889_848 SRR5690889_866 SRR5690889_867 SRR5690889_868 SRR5690889_871 SRR5690889_872 SRR5690889_873 SRR5690889_879 SRR5690889_881 SRR5690889_894 SRR5690889_897 SRR5690889_899 SRR5690889_902 SRR5690889_904 SRR5690889_915 SRR5690889_919 SRR5690889_925 SRR5690889_965 SRR5690889_970 SRR5690889_991 SRR5690889_995 SRR5690889_1025 SRR5690889_1093 SRR5690889_1127 SRR5690889_1154 SRR5690889_1163 SRR5690889_1164 SRR5690889_1183 SRR5690889_1206 SRR5690889_1207 SRR5690889_1209 SRR5690889_1211 SRR5690889_1226 SRR5690889_1228 SRR5690889_1230 SRR5690889_1233 SRR5690889_1248 SRR5690889_1249 SRR5690889_1264 SRR5690889_1285 SRR5690889_1286 SRR5690889_1292 SRR5690889_1294 SRR5690889_1295 SRR5690889_1297 SRR5690889_1323 SRR5690889_1331 SRR5690889_1336 SRR5690889_1337 SRR5690889_1338 SRR5690889_1376 SRR5690889_1377 SRR5690889_1381 SRR5690889_1397 SRR5690889_1398 SRR5690889_1400 SRR5690889_1426 SRR5690889_1435 SRR5690889_1436 SRR5690889_1437 SRR5690889_1438 SRR5690889_1456 SRR5690889_1457 SRR5690889_1481 SRR5690889_1483 SRR5690889_1486 SRR5690889_1499 SRR5690889_1500 SRR5690889_1504 SRR5690889_1506 SRR5690889_1545 SRR5690889_1561 SRR5690889_1576 SRR5690889_1586 SRR5690889_1611 SRR5690889_1622 SRR5690889_1672 SRR5690889_1673 SRR5690889_1677 SRR5690889_1685 SRR5690889_1688 SRR5690889_1700 SRR5690889_1705 SRR5690889_1710 SRR5690889_1718 SRR5690889_1753 SRR5690889_1775 SRR5690889_1778 SRR5690889_1780 SRR5690889_1816 SRR5690889_1818 SRR5690889_1883 SRR5690889_1947 SRR5690889_2011 SRR5690889_2073 SRR5690889_2074 SRR5690889_2075 SRR5690889_2148 SRR5690889_2149 SRR5690889_2171 SRR5690889_2173 SRR5690889_2223 SRR5690889_2231 SRR5690889_2264 SRR5690889_2265 SRR5690889_2276 SRR5690889_2296 SRR5690889_2321 SRR5690889_2323 SRR5690889_2325 SRR5690889_2327 SRR5690889_2339 SRR5690889_2340 SRR5690889_2341 SRR5690889_2386 SRR5690889_2387 SRR5690889_2411 SRR5690889_2412 SRR5690889_2417 SRR5690889_2452 SRR5690889_2453 SRR5690889_2456 SRR5690889_2457 SRR5690889_2458 SRR5690889_2522 SRR5690889_2526 SRR5690889_2569 SRR5690889_2593 SRR5690889_2594 SRR5690889_2598 SRR5690889_2599 SRR5690889_2601 SRR5690889_2603 SRR5690889_2604 SRR5690889_2606 SRR5690889_2706 SRR5690889_2769 SRR5690889_2791 SRR5690889_2818 SRR5690889_2819 SRR5690889_2820 SRR5690889_2824 SRR5690889_2940 SRR5690889_2941 SRR5690889_2967 SRR5690889_2976 SRR5690889_2982 SRR5690889_2983 SRR5690889_2986 SRR5690889_2998 SRR5690889_3001 SRR5690889_3002 SRR5690889_3008 SRR5690889_3016 SRR5690889_3053 SRR5690889_3054 SRR5690889_3055 SRR5690889_3056 SRR5690889_3059 SRR5690889_3077 SRR5690889_3078 SRR5690889_3113 SRR5690889_3116 SRR5690889_3117 SRR5690889_3138 SRR5690889_3166 SRR5690889_3168 SRR5690889_3180 SRR5690889_3192 SRR5690889_3194 SRR5690889_3207 SRR5690889_3208 SRR5690889_3211 SRR5690889_3212 SRR5690889_3240 SRR5690889_3242 SRR5690889_3243 SRR5690889_3273 SRR5690889_3328 SRR5690889_3330 SRR5690889_3353 SRR5690889_3454 SRR5690889_3455 SRR5690889_3465 SRR5690889_3468 SRR5690889_3524 SRR5690889_3526 SRR5690889_3558 SRR5690889_3586 SRR5690889_3617 SRR5690889_3618 SRR5690889_3637 SRR5690889_3638 SRR5690889_3639 SRR5690889_3641 SRR5690889_3673 SRR5690889_3674 SRR5690889_3678 SRR5690889_3755 SRR5690889_3756 SRR5690889_3757 SRR5690889_3765 SRR5690889_3766 SRR5690889_3808 SRR5690889_3809 SRR5690889_3863 SRR5690889_3882 SRR5690889_3884 SRR5690889_3885 SRR5690889_3897 SRR5690889_3920 SRR5690889_3938 SRR5690889_3941 SRR5690889_3975 SRR5690889_3977 SRR5690889_3978 SRR5690889_3979 SRR5690889_4006 SRR5690889_4048 SRR5690889_4067 SRR5690889_4068 SRR5690889_4069 SRR5690889_4094 SRR5690889_4095 SRR5690889_4096 SRR5690889_4147 SRR5690889_4191 SRR5690889_4192 SRR5690889_4194 SRR5690889_4230 SRR5690889_4247 SRR5690889_4257 SRR5690889_4258 SRR5690889_4308 SRR5690889_4310 SRR5690889_4311 SRR5690889_4351 SRR5690889_4413 SRR5690889_4434 SRR5690889_4436 SRR5690889_4453 SRR5690889_4455 SRR5690889_4473 SRR5690889_4474 SRR5690889_4512 SRR5690889_4513 SRR5690889_4515 SRR5690889_4536 SRR5690889_4537 SRR5690889_4538 SRR5690889_4556 SRR5690889_4610 SRR5690889_4613 SRR5690889_4616 SRR5690889_4637 SRR5690889_4638 SRR5690889_4671 SRR5690889_4699 SRR5690889_4700 SRR5690889_4711 SRR5690889_4776 SRR5690889_4777 SRR5690889_4778 SRR5690889_4780 SRR5690889_4814 SRR5690889_4902 SRR5690889_4903 SRR5690889_4991 SRR5690889_5007 SRR5690889_5014 SRR5690889_5091 SRR5690889_5092 SRR5690889_5156 SRR5690889_5183 SRR5690889_5185 SRR5690889_5186 SRR5690889_5187 SRR5690889_5188 SRR5690889_5189 SRR5690889_5190 SRR5690889_5208 SRR5690889_5210 SRR5690889_5236 SRR5690889_5270 SRR5690889_5271 SRR5690889_5283 SRR5690889_5324 SRR5690889_5325 SRR5690889_5329 SRR5690889_5331 SRR5690889_5343 SRR5690889_5354 SRR5690889_5382 SRR5690889_5392 SRR5690889_5420 SRR5690889_5421 SRR5690889_5425 SRR5690889_5429 SRR5690889_5430 SRR5690889_5462 SRR5690889_5464 SRR5690889_5490 SRR5690889_5503 SRR5690889_5520 SRR5690889_5580 SRR5690889_5582 SRR5690889_5584 SRR5690889_5635 SRR5690889_5695 SRR5690889_5707 SRR5690889_5732 SRR5690889_5733 SRR5690889_5757 SRR5690889_5916 SRR5690889_5926 SRR5690889_5927 SRR5690889_5928 SRR5690889_5932 SRR5690889_5933 SRR5690889_5961 SRR5690889_6001 SRR5690889_6011 SRR5690889_6021 SRR5690889_6035 SRR5690889_6036 SRR5690889_6057 SRR5690889_6152 SRR5690889_6180 SRR5690889_6181 SRR5690889_6197 SRR5690889_6205 SRR5690889_6242 SRR5690889_6252 SRR5690889_6275 SRR5690889_6295 SRR5690889_6305 SRR5690889_6306 SRR5690889_6321 SRR5690889_6324 SRR5690889_6329 SRR5690889_6334 SRR5690889_6338 SRR5690889_6341 SRR5690889_6342 SRR5690889_6365 SRR5690889_6367 SRR5690889_6374 SRR5690889_6380 SRR5690889_6384 SRR5690889_6385 SRR5690889_6395 SRR5690889_6396 SRR5690889_6397 SRR5690889_6401 SRR5690889_6402 SRR5690889_6426 SRR5690889_6436 SRR5690889_6437 SRR5690889_6443 SRR5690889_6475 SRR5690889_6483 SRR5690889_6494 SRR5690889_6507 SRR5690889_6509 SRR5690889_6510 SRR5690889_6532 SRR5690889_6533 SRR5690889_6541 SRR5690889_6544 SRR5690889_6573 SRR5690889_6594 SRR5690889_6596 SRR5690889_6597 SRR5690889_6624 SRR5690889_6646 SRR5690889_6647 SRR5690889_6684 SRR5690889_6737 SRR5690889_6739 SRR5690889_6798 SRR5690889_6839 SRR5690889_6843 SRR5690889_6881 SRR5690889_6882 SRR5690889_6885 SRR5690889_6911 SRR5690889_6912 SRR5690889_6972 SRR5690889_7032 SRR5690889_7038 SRR5690889_7040 SRR5690889_7041 SRR5690889_7090 SRR5690889_7131 SRR5690889_7132 SRR5690889_7137 SRR5690889_7139 SRR5690889_7154 SRR5690889_7155 SRR5690889_7156 SRR5690889_7162 SRR5690889_7169 SRR5690889_7175 SRR5690889_7191 SRR5690889_7192 SRR5690889_7206 SRR5690889_7207 SRR5690889_7209 SRR5690889_7210 SRR5690889_7261 SRR5690889_7266 SRR5690889_7274 SRR5690889_7278 SRR5690889_7279 SRR5690889_7295 SRR5690889_7354 SRR5690889_7360 SRR5690889_7362 SRR5690889_7363 SRR5690889_7364 SRR5690889_7381 SRR5690889_7384 SRR5690889_7404 SRR5690889_7405 SRR5690889_7428 SRR5690889_7448 SRR5690889_7496 SRR5690889_7548 SRR5690889_7587 SRR5690889_7603 SRR5690889_7605 SRR5690889_7606 SRR5690889_7651 SRR5690889_7672 SRR5690889_7674 SRR5690889_7678 SRR5690889_7680 SRR5690889_7836 SRR5690889_7904 SRR5690889_7909 SRR5690889_7911 SRR5690889_7916 SRR5690889_7917 SRR5690889_7954 SRR5690889_7957 SRR5690889_7960 SRR5690889_8025 SRR5690889_8109 SRR5690889_8126 SRR5690889_8128 SRR5690889_8134 SRR5690889_8135 SRR5690889_8136 SRR5690889_8154 SRR5690889_8175 SRR5690889_8177 SRR5690889_8188 SRR5690889_8284 SRR5690889_8290 SRR5690889_8293 SRR5690889_8339 SRR5690889_8340 SRR5690889_8414 SRR5690889_8415 SRR5690889_8438 SRR5690889_8449 SRR5690889_8464 SRR5690889_8467 SRR5690889_8480 SRR5690889_8483 SRR5690889_8531 SRR5690889_8538 SRR5690889_8539 SRR5690889_8548 SRR5690889_8551 SRR5690889_8554 SRR5690889_8563 SRR5690889_8565 SRR5690889_8566 SRR5690889_8567 SRR5690889_8569 SRR5690889_8570 SRR5690889_8595 SRR5690889_8596 SRR5690889_8601 SRR5690889_8618 SRR5690889_8620 SRR5690889_8650 SRR5690889_8731 SRR5690889_8742 SRR5690889_8777 SRR5690889_8778 SRR5690889_8807 SRR5690889_8847 SRR5690889_8899 SRR5690889_8903 SRR5690889_8909 SRR5690889_8982 SRR5690889_8983 SRR5690889_9003 SRR5690889_9013 SRR5690889_9025 SRR5690889_9093 SRR5690889_9101 SRR5690889_9105 SRR5690889_9107 SRR5690889_9151 SRR5690889_9153 SRR5690889_9162 SRR5690889_9188 SRR5690889_9190 SRR5690889_9248 SRR5690889_9290 SRR5690889_9327 SRR5690889_9328 SRR5690889_9338 SRR5690889_9340 SRR5690889_9402 SRR5690889_9501 SRR5690889_9514 SRR5690889_9515 SRR5690889_9516 SRR5690889_9546 SRR5690889_9547 SRR5690889_9615 SRR5690889_9616 SRR5690889_9638 SRR5690889_9696 SRR5690889_9697 SRR5690889_9729 SRR5690889_9730 SRR5690889_9743 SRR5690889_9748 SRR5690889_9754 SRR5690889_9760 SRR5690889_9761 SRR5690889_9801 SRR5690889_9802 SRR5690889_9895 SRR5690889_9898 SRR5690889_9919 SRR5690889_9920 SRR5690889_9942 SRR5690889_9943 SRR5690889_9962 SRR5690889_9963 SRR5690889_9974 SRR5690889_9978 SRR5690889_10064 SRR5690889_10065 SRR5690889_10081 SRR5690889_10084 SRR5690889_10085 SRR5690889_10150 SRR5690889_10196 SRR5690889_10198 SRR5690889_10202 SRR5690889_10204 SRR5690889_10205 SRR5690889_10207 SRR5690889_10209 SRR5690889_10222 SRR5690889_10279 SRR5690889_10335 SRR5690889_10340 SRR5690889_10354 SRR5690889_10380 SRR5690889_10399 SRR5690889_10433 SRR5690889_10458 SRR5690890_9 SRR5690890_80 SRR5690890_81 SRR5690890_92 SRR5690890_93 SRR5690890_157 SRR5690890_230 SRR5690890_280 SRR5690890_281 SRR5690890_282 SRR5690890_296 SRR5690890_364 SRR5690890_365 SRR5690890_367 SRR5690890_436 SRR5690890_437 SRR5690890_438 SRR5690890_443 SRR5690890_444 SRR5690890_461 SRR5690890_462 SRR5690890_497 SRR5690890_498 SRR5690890_500 SRR5690890_577 SRR5690890_621 SRR5690890_809 SRR5690890_810 SRR5690890_811 SRR5690890_812 SRR5690890_813 SRR5690890_818 SRR5690890_819 SRR5690890_820 SRR5690890_826 SRR5690890_916 SRR5690890_955 SRR5690890_1010 SRR5690890_1083 SRR5690890_1123 SRR5690890_1124 SRR5690890_1131 SRR5690890_1132 SRR5690890_1153 SRR5690890_1175 SRR5690890_1181 SRR5690890_1188 SRR5690890_1234 SRR5690890_1235 SRR5690890_1236 SRR5690890_1255 SRR5690890_1256 SRR5690890_1391 SRR5690890_1393 SRR5690890_1394 SRR5690890_1498 SRR5690890_1499 SRR5690890_1500 SRR5690890_1552 SRR5690890_1553 SRR5690890_1657 SRR5690890_1713 SRR5690890_1807 SRR5690890_1808 SRR5690890_1877 SRR5690890_1900 SRR5690890_1902 SRR5690890_1903 SRR5690890_1956 SRR5690890_1971 SRR5690890_1976 SRR5690890_1977 SRR5690890_2047 SRR5690890_2054 SRR5690890_2068 SRR5690890_2069 SRR5690890_2339 SRR5690890_2359 SRR5690890_2369 SRR5690890_2370 SRR5690890_2371 SRR5690890_2431 SRR5690890_2433 SRR5690890_2544 SRR5690890_2742 SRR5690890_2768 SRR5690890_2776 SRR5690890_2777 SRR5690890_2799 SRR5690890_2800 SRR5690890_2805 SRR5690890_2838 SRR5690890_2839 SRR5690890_2853 SRR5690890_2854 SRR5690890_2856 SRR5690890_2873 SRR5690890_2874 SRR5690890_2897 SRR5690890_2941 SRR5690890_3074 SRR5690890_3075 SRR5690890_3076 SRR5690890_3136 SRR5690890_3137 SRR5690890_3190 SRR5690890_3192 SRR5690890_3194 SRR5690890_3374 SRR5690890_3462 SRR5690890_3463 SRR5690890_3507 SRR5690890_3510 SRR5690890_3526 SRR5690890_3586 SRR5690890_3587 SRR5690890_3599 SRR5690890_3722 SRR5690890_3723 SRR5690890_3760 SRR5690890_3849 SRR5690890_3874 SRR5690890_3883 SRR5690890_3884 SRR5690890_3914 SRR5690890_3932 SRR5690890_3963 SRR5690890_3964 SRR5690890_4035 SRR5690890_4036 SRR5690890_4041 SRR5690890_4076 SRR5690890_4087 SRR5690890_4101 SRR5690890_4152 SRR5690890_4153 SRR5690890_4171 SRR5690890_4172 SRR5690890_4173 SRR5690890_4222 SRR5690890_4335 SRR5690890_4445 SRR5690890_4453 SRR5690890_4524 SRR5690890_4525 SRR5690890_4535 SRR5690890_4536 SRR5690890_4537 SRR5690890_4546 SRR5690890_4615 SRR5690890_4616 SRR5690890_4639 SRR5690890_4640 SRR5690890_4643 SRR5690890_4644 SRR5690890_4645 SRR5690890_4768 SRR5690890_4901 SRR5690890_4903 SRR5690890_4911 SRR5690890_4947 SRR5690890_4988 SRR5690890_4991 SRR5690890_4993 SRR5690890_5007 SRR5690890_5009 SRR5690890_5010 SRR5690890_5032 SRR5690890_5034 SRR5690890_5326 SRR5690890_5343 SRR5690890_5344 SRR5690890_5359 SRR5690890_5401 SRR5690890_5402 SRR5690890_5466 SRR5690890_5468 SRR5690890_5602 SRR5690890_5605 SRR5690890_5639 SRR5690890_5642 SRR5690890_5684 SRR5690890_5685 SRR5690890_5744 SRR5690890_5745 SRR5690890_5746 SRR5690890_5848 SRR5690890_5850 SRR5690890_5851 SRR5690890_5853 SRR5690890_5877 SRR5690890_5878 SRR5690890_5880 SRR5690890_5902 SRR5690890_5973 SRR5690890_6000 SRR5690890_6001 SRR5690890_6071 SRR5690890_6072 SRR5690890_6096 SRR5690890_6097 SRR5690890_6098 SRR5690890_6099 SRR5690890_6100 SRR5690890_6110 SRR5690890_6115 SRR5690890_6117 SRR5690890_6210 SRR5690890_6218 SRR5690890_6220 SRR5690890_6363 SRR5690890_6364 SRR5690890_6365 SRR5690890_6394 SRR5690890_6395 SRR5690890_6406 SRR5690890_6407 SRR5690890_6408 SRR5690890_6409 SRR5690890_6428 SRR5690890_6446 SRR5690890_6465 SRR5690890_6520 SRR5690890_6521 SRR5690890_6522 SRR5690890_6662 SRR5690890_6692 SRR5690890_6693 SRR5690890_6743 SRR5690890_6744 SRR5690890_6830 SRR5690890_6831 SRR5690890_6835 SRR5690890_6836 SRR5690890_6928 SRR5690890_6940 SRR5690890_6943 SRR5690890_7058 SRR5690890_7065 SRR5690890_7094 SRR5690890_7096 SRR5690890_7168 SRR5690890_7182 SRR5690890_7188 SRR5690890_7198 SRR5690890_7230 SRR5690890_7231 SRR5690890_7233 SRR5690890_7235 SRR5690890_7271 SRR5690890_7319 SRR5690890_7320 SRR5690890_7328 SRR5690890_7394 SRR5690890_7395 SRR5690890_7420 SRR5690890_7421 SRR5690890_7513 SRR5690890_7515 SRR5690890_7566 SRR5690890_7568 SRR5690890_7659 SRR5690890_7802 SRR5690890_7955 SRR5690890_7972 SRR5690890_7973 SRR5690890_8019 SRR5690890_8039 SRR5690890_8097 SRR5690890_8100 SRR5690890_8150 SRR5690890_8151 SRR5690890_8152 SRR5690890_8153 SRR5690890_8264 SRR5690890_8265 SRR5690890_8288 SRR5690890_8289 SRR5690890_8290 SRR5690890_8332 SRR5690890_8361 SRR5690890_8363 SRR5690890_8377 SRR5690890_8378 SRR5690890_8379 SRR5690890_8474 SRR5690890_8488 SRR5690890_8490 SRR5690890_8491 SRR5690890_8505 SRR5690890_8509 SRR5690890_8512 SRR5690890_8577 SRR5690890_8578 SRR5690890_8579 SRR5690890_8607 SRR5690890_8683 SRR5690890_8684 SRR5690890_8687 SRR5690890_8696 SRR5690890_8716 SRR5690890_8735 SRR5690890_8751 SRR5690890_8753 SRR5690890_8808 SRR5690890_8837 SRR5690890_8838 SRR5690890_8874 SRR5690890_8932 SRR5690890_8934 SRR5690890_8935 SRR5690890_8944 SRR5690890_8975 SRR5690890_9114 SRR5690890_9116 SRR5690890_9130 SRR5690890_9142 SRR5690890_9143 SRR5690890_9176 SRR5690890_9177 SRR5690890_9240 SRR5690890_9241 SRR5690890_9272 SRR5690890_9273 SRR5690890_9381 SRR5690890_9421 SRR5690890_9466 SRR5690890_9499 SRR5690890_9500 SRR5690890_9501 SRR5690890_9511 SRR5690890_9532 SRR5690890_9535 SRR5690890_9536 SRR5690890_9546 SRR5690890_9579 SRR5690890_9580 SRR5690890_9581 SRR5690890_9646 SRR5690890_9686 SRR5690890_9747 SRR5690890_9772 SRR5690890_9778 SRR5690890_9844 SRR5690890_9861 SRR5690890_9863 SRR5690890_9960 SRR5690890_9974 SRR5690890_9976 SRR5690890_9981 SRR5690890_9982 SRR5690890_9985 SRR5690890_9986 SRR5690890_9988 SRR5690890_10100 SRR5690890_10104 SRR5690890_10123 SRR5690890_10125 SRR5690890_10161 SRR5690890_10181 SRR5690890_10185 SRR5690890_10207 SRR5690890_10266 SRR5690890_10267 SRR5690890_10291 SRR5690890_10316 SRR5690890_10322 SRR5690890_10324 SRR5690890_10327 SRR5690890_10328 SRR5690890_10355 SRR5690890_10392 SRR5690890_10397 SRR5690890_10408 SRR5690890_10446 SRR5690891_652 SRR5690891_694 SRR5690891_817 SRR5690891_916 SRR5690891_917 SRR5690891_927 SRR5690891_928 SRR5690891_929 SRR5690891_930 SRR5690891_931 SRR5690891_1066 SRR5690891_1068 SRR5690891_1262 SRR5690891_1264 SRR5690891_1601 SRR5690891_1620 SRR5690891_1782 SRR5690891_2017 SRR5690891_2018 SRR5690891_2042 SRR5690891_2298 SRR5690891_2299 SRR5690891_2704 SRR5690891_2997 SRR5690891_2999 SRR5690891_3001 SRR5690891_3002 SRR5690891_3875 SRR5690891_3878 SRR5690891_3879 SRR5690891_3880 SRR5690891_4054 SRR5690891_4055 SRR5690891_4056 SRR5690891_4396 SRR5690891_4816 SRR5690891_4817 SRR5690891_4818 SRR5690891_4999 SRR5690891_5076 SRR5690891_5077 SRR5690891_5132 SRR5690891_5500 SRR5690891_5501 SRR5690891_5502 SRR5690891_5530 SRR5690891_5531 SRR5690891_5980 SRR5690891_5981 SRR5690891_6020 SRR5690891_6234 SRR5690891_6236 SRR5690891_6237 SRR5690891_6470 SRR5690891_6475 SRR5690891_6476 SRR5690891_6481 SRR5690891_6595 SRR5690891_6596 SRR5690891_6713 SRR5690891_6761 SRR5690891_6830 SRR5690891_6884 SRR5690891_7151 SRR5690891_7152 SRR5690891_7153 SRR5690891_7246 SRR5690891_7247 SRR5690891_7903 SRR5690891_7975 SRR5690891_8209 SRR5690891_8211 SRR5690891_8336 SRR5690891_8417 SRR5690891_8418 SRR5690891_8928 SRR5690891_9132 SRR5690891_9290 SRR5690891_9293 SRR5690891_9294 SRR5690891_9296 SRR5690891_9342 SRR5690891_9450 SRR5690891_9522 SRR5690891_9523 SRR5690891_9574 SRR5690891_9575 SRR5690891_9576 SRR5690891_9625 SRR5690891_9626 SRR5690891_9735 SRR5690891_9736 SRR5690891_9740 SRR5690891_10146 SRR5690892_355 SRR5690892_569 SRR5690892_570 SRR5690892_571 SRR5690892_1425 SRR5690892_1427 SRR5690892_1938 SRR5690892_2313 SRR5690892_2316 SRR5690892_2491 SRR5690892_3248 SRR5690892_5053 SRR5690892_5359 SRR5690892_5609 SRR5690892_5610 SRR5690892_5611 SRR5690892_6802 SRR5690892_7427 SRR5690892_7536 SRR5690892_7541 SRR5690892_8087 SRR5690892_8089 SRR5690892_8645 SRR5690893_71 SRR5690893_73 SRR5690893_272 SRR5690893_273 SRR5690893_302 SRR5690893_314 SRR5690893_317 SRR5690893_318 SRR5690893_319 SRR5690893_320 SRR5690893_321 SRR5690893_341 SRR5690893_342 SRR5690893_343 SRR5690893_344 SRR5690893_374 SRR5690893_376 SRR5690893_398 SRR5690893_444 SRR5690893_445 SRR5690893_459 SRR5690893_461 SRR5690893_463 SRR5690893_507 SRR5690893_572 SRR5690893_636 SRR5690893_659 SRR5690893_682 SRR5690893_734 SRR5690893_735 SRR5690893_757 SRR5690893_780 SRR5690893_838 SRR5690893_849 SRR5690893_860 SRR5690893_861 SRR5690893_879 SRR5690893_880 SRR5690893_911 SRR5690893_938 SRR5690893_954 SRR5690893_956 SRR5690893_1028 SRR5690893_1061 SRR5690893_1067 SRR5690893_1105 SRR5690893_1146 SRR5690893_1202 SRR5690893_1203 SRR5690893_1204 SRR5690893_1212 SRR5690893_1214 SRR5690893_1288 SRR5690893_1293 SRR5690893_1368 SRR5690893_1370 SRR5690893_1392 SRR5690893_1393 SRR5690893_1394 SRR5690893_1619 SRR5690893_1752 SRR5690893_1753 SRR5690893_1763 SRR5690893_1782 SRR5690893_1783 SRR5690893_1797 SRR5690893_1798 SRR5690893_1930 SRR5690893_1985 SRR5690893_2043 SRR5690893_2100 SRR5690893_2101 SRR5690893_2117 SRR5690893_2118 SRR5690893_2133 SRR5690893_2134 SRR5690893_2135 SRR5690893_2447 SRR5690893_2448 SRR5690893_2464 SRR5690893_2466 SRR5690893_2511 SRR5690893_2512 SRR5690893_2533 SRR5690893_2535 SRR5690893_2536 SRR5690893_2559 SRR5690893_2560 SRR5690893_2629 SRR5690893_2751 SRR5690893_2770 SRR5690893_2772 SRR5690893_2865 SRR5690893_2866 SRR5690893_2961 SRR5690893_2963 SRR5690893_3004 SRR5690893_3060 SRR5690893_3062 SRR5690893_3074 SRR5690893_3075 SRR5690893_3076 SRR5690893_3080 SRR5690893_3082 SRR5690893_3083 SRR5690893_3085 SRR5690893_3192 SRR5690893_3203 SRR5690893_3205 SRR5690893_3304 SRR5690893_3307 SRR5690893_3340 SRR5690893_3341 SRR5690893_3350 SRR5690893_3351 SRR5690893_3381 SRR5690893_3383 SRR5690893_3431 SRR5690893_3433 SRR5690893_3449 SRR5690893_3495 SRR5690893_3496 SRR5690893_3499 SRR5690893_3503 SRR5690893_3505 SRR5690893_3575 SRR5690893_3576 SRR5690893_3646 SRR5690893_3706 SRR5690893_3707 SRR5690893_3708 SRR5690893_3818 SRR5690893_3829 SRR5690893_3830 SRR5690893_3852 SRR5690893_3881 SRR5690893_3882 SRR5690893_3883 SRR5690893_3929 SRR5690893_3931 SRR5690893_3960 SRR5690893_3962 SRR5690893_4015 SRR5690893_4016 SRR5690893_4017 SRR5690893_4018 SRR5690893_4167 SRR5690893_4340 SRR5690893_4415 SRR5690893_4418 SRR5690893_4489 SRR5690893_4491 SRR5690893_4526 SRR5690893_4554 SRR5690893_4615 SRR5690893_4624 SRR5690893_4732 SRR5690893_4734 SRR5690893_4837 SRR5690893_4838 SRR5690893_4840 SRR5690893_4848 SRR5690893_4944 SRR5690893_4945 SRR5690893_4946 SRR5690893_4993 SRR5690893_5007 SRR5690893_5008 SRR5690893_5009 SRR5690893_5020 SRR5690893_5158 SRR5690893_5159 SRR5690893_5251 SRR5690893_5304 SRR5690893_5379 SRR5690893_5457 SRR5690893_5458 SRR5690893_5459 SRR5690893_5460 SRR5690893_5553 SRR5690893_5554 SRR5690893_5555 SRR5690893_5647 SRR5690893_5798 SRR5690893_5799 SRR5690893_5849 SRR5690893_5850 SRR5690893_5851 SRR5690893_5868 SRR5690893_5869 SRR5690893_5876 SRR5690893_5879 SRR5690893_5880 SRR5690893_5947 SRR5690893_5948 SRR5690893_5949 SRR5690893_5955 SRR5690893_6107 SRR5690893_6108 SRR5690893_6136 SRR5690893_6202 SRR5690893_6236 SRR5690893_6272 SRR5690893_6273 SRR5690893_6369 SRR5690893_6370 SRR5690893_6375 SRR5690893_6468 SRR5690893_6469 SRR5690893_6520 SRR5690893_6521 SRR5690893_6611 SRR5690893_6612 SRR5690893_6613 SRR5690893_6614 SRR5690893_6625 SRR5690893_6639 SRR5690893_6653 SRR5690893_6657 SRR5690893_6658 SRR5690893_6667 SRR5690893_6669 SRR5690893_6748 SRR5690893_6749 SRR5690893_6788 SRR5690893_6793 SRR5690893_6794 SRR5690893_6795 SRR5690893_6833 SRR5690893_6850 SRR5690893_6851 SRR5690893_6908 SRR5690893_6969 SRR5690893_7000 SRR5690893_7067 SRR5690893_7068 SRR5690893_7108 SRR5690893_7110 SRR5690893_7187 SRR5690893_7188 SRR5690893_7189 SRR5690893_7191 SRR5690893_7326 SRR5690893_7331 SRR5690893_7332 SRR5690893_7375 SRR5690893_7383 SRR5690893_7393 SRR5690893_7400 SRR5690893_7401 SRR5690893_7402 SRR5690893_7412 SRR5690893_7413 SRR5690893_7415 SRR5690893_7454 SRR5690893_7457 SRR5690893_7459 SRR5690893_7467 SRR5690893_7469 SRR5690893_7477 SRR5690893_7479 SRR5690893_7482 SRR5690893_7514 SRR5690893_7516 SRR5690893_7560 SRR5690893_7561 SRR5690893_7586 SRR5690893_7611 SRR5690893_7823 SRR5690893_7889 SRR5690893_7891 SRR5690893_8005 SRR5690893_8034 SRR5690893_8180 SRR5690893_8194 SRR5690893_8208 SRR5690893_8209 SRR5690893_8210 SRR5690893_8229 SRR5690893_8230 SRR5690893_8263 SRR5690893_8264 SRR5690893_8401 SRR5690893_8448 SRR5690893_8559 SRR5690893_8560 SRR5690893_8562 SRR5690893_8571 SRR5690893_8573 SRR5690893_8574 SRR5690893_8575 SRR5690893_8721 SRR5690893_8729 SRR5690893_8731 SRR5690893_8767 SRR5690893_8831 SRR5690893_8832 SRR5690893_8833 SRR5690893_8861 SRR5690893_8920 SRR5690893_8960 SRR5690893_9165 SRR5690893_9190 SRR5690893_9191 SRR5690893_9204 SRR5690893_9205 SRR5690893_9206 SRR5690893_9235 SRR5690893_9236 SRR5690893_9239 SRR5690893_9309 SRR5690893_9310 SRR5690893_9311 SRR5690893_9328 SRR5690893_9329 SRR5690893_9338 SRR5690893_9341 SRR5690893_9375 SRR5690893_9380 SRR5690893_9384 SRR5690893_9399 SRR5690893_9503 SRR5690893_9504 SRR5690893_9505 SRR5690893_9506 SRR5690893_9591 SRR5690893_9592 SRR5690893_9593 SRR5690893_9638 SRR5690893_9639 SRR5690893_9701 SRR5690893_9702 SRR5690893_9750 SRR5690893_9755 SRR5690893_9790 SRR5690893_9791 SRR5690893_9792 SRR5690893_9811 SRR5690893_9837 SRR5690893_9860 SRR5690893_9878 SRR5690893_9879 SRR5690893_9882 SRR5690893_9960 SRR5690893_9969 SRR5690893_9970 SRR5690893_10102 SRR5690893_10104 SRR5690893_10105 SRR5690893_10217 SRR5690893_10254 SRR5690893_10256 SRR5690893_10261 SRR5690893_10262 SRR5690893_10263 SRR5690893_10264 SRR5690893_10344 SRR5690894_70 SRR5690894_71 SRR5690894_171 SRR5690894_172 SRR5690894_301 SRR5690894_302 SRR5690894_464 SRR5690894_467 SRR5690894_468 SRR5690894_547 SRR5690894_550 SRR5690894_564 SRR5690894_566 SRR5690894_657 SRR5690894_824 SRR5690894_826 SRR5690894_828 SRR5690894_1245 SRR5690894_1246 SRR5690894_1334 SRR5690894_1348 SRR5690894_1349 SRR5690894_1367 SRR5690894_1386 SRR5690894_1387 SRR5690894_1464 SRR5690894_1472 SRR5690894_1544 SRR5690894_1692 SRR5690894_1694 SRR5690894_1707 SRR5690894_1708 SRR5690894_1758 SRR5690894_1759 SRR5690894_1847 SRR5690894_1848 SRR5690894_1853 SRR5690894_1998 SRR5690894_2051 SRR5690894_2052 SRR5690894_2169 SRR5690894_2170 SRR5690894_2181 SRR5690894_2271 SRR5690894_2272 SRR5690894_2369 SRR5690894_2382 SRR5690894_2383 SRR5690894_2394 SRR5690894_2530 SRR5690894_2811 SRR5690894_2813 SRR5690894_2839 SRR5690894_2886 SRR5690894_2920 SRR5690894_2935 SRR5690894_2937 SRR5690894_3057 SRR5690894_3058 SRR5690894_3059 SRR5690894_3060 SRR5690894_3128 SRR5690894_3129 SRR5690894_3132 SRR5690894_3230 SRR5690894_3233 SRR5690894_3234 SRR5690894_3281 SRR5690894_3282 SRR5690894_3283 SRR5690894_3321 SRR5690894_3323 SRR5690894_3385 SRR5690894_3386 SRR5690894_3456 SRR5690894_3458 SRR5690894_3538 SRR5690894_3589 SRR5690894_3618 SRR5690894_3620 SRR5690894_3621 SRR5690894_3630 SRR5690894_3632 SRR5690894_3776 SRR5690894_3777 SRR5690894_4015 SRR5690894_4069 SRR5690894_4072 SRR5690894_4081 SRR5690894_4082 SRR5690894_4178 SRR5690894_4180 SRR5690894_4381 SRR5690894_4382 SRR5690894_4505 SRR5690894_4518 SRR5690894_4625 SRR5690894_4664 SRR5690894_4666 SRR5690894_4817 SRR5690894_4964 SRR5690894_5126 SRR5690894_5128 SRR5690894_5307 SRR5690894_5310 SRR5690894_5312 SRR5690894_5474 SRR5690894_5476 SRR5690894_5477 SRR5690894_5521 SRR5690894_5522 SRR5690894_5524 SRR5690894_5658 SRR5690894_5819 SRR5690894_5910 SRR5690894_5914 SRR5690894_6016 SRR5690894_6086 SRR5690894_6087 SRR5690894_6089 SRR5690894_6204 SRR5690894_6205 SRR5690894_6210 SRR5690894_6357 SRR5690894_6499 SRR5690894_6534 SRR5690894_6750 SRR5690894_6751 SRR5690894_6918 SRR5690894_7185 SRR5690894_7256 SRR5690894_7257 SRR5690894_7440 SRR5690894_7705 SRR5690894_7706 SRR5690894_7873 SRR5690894_7920 SRR5690894_7922 SRR5690894_8011 SRR5690894_8030 SRR5690894_8031 SRR5690894_8118 SRR5690894_8119 SRR5690894_8120 SRR5690894_8121 SRR5690894_8178 SRR5690894_8243 SRR5690894_8244 SRR5690894_8379 SRR5690894_8380 SRR5690894_8607 SRR5690894_8610 SRR5690894_8611 SRR5690894_8641 SRR5690894_8655 SRR5690894_8753 SRR5690894_8754 SRR5690894_8842 SRR5690894_8843 SRR5690894_8860 SRR5690894_8861 SRR5690894_8864 SRR5690894_8892 SRR5690894_8895 SRR5690894_9110 SRR5690894_9179 SRR5690894_9181 SRR5690894_9200 SRR5690894_9333 SRR5690894_9334 SRR5690894_9472 SRR5690894_9518 SRR5690894_9689 SRR5690894_9796 SRR5690894_9798 SRR5690894_9929 SRR5690894_10154 SRR5690894_10199 SRR5690894_10200 SRR5690894_10225 SRR5690894_10227 SRR5690894_10382 SRR5690894_10383 SRR5690894_10384 SRR5690894_10444 SRR5690894_10449 SRR5690894_10517 SRR5690895_16 SRR5690895_83 SRR5690895_85 SRR5690895_118 SRR5690895_123 SRR5690895_127 SRR5690895_172 SRR5690895_273 SRR5690895_333 SRR5690895_381 SRR5690895_384 SRR5690895_385 SRR5690895_387 SRR5690895_395 SRR5690895_433 SRR5690895_445 SRR5690895_581 SRR5690895_649 SRR5690895_691 SRR5690895_736 SRR5690895_738 SRR5690895_784 SRR5690895_786 SRR5690895_805 SRR5690895_876 SRR5690895_881 SRR5690895_883 SRR5690895_896 SRR5690895_897 SRR5690895_912 SRR5690895_927 SRR5690895_963 SRR5690895_992 SRR5690895_997 SRR5690895_1032 SRR5690895_1058 SRR5690895_1060 SRR5690895_1063 SRR5690895_1065 SRR5690895_1066 SRR5690895_1098 SRR5690895_1152 SRR5690895_1193 SRR5690895_1301 SRR5690895_1302 SRR5690895_1304 SRR5690895_1375 SRR5690895_1377 SRR5690895_1390 SRR5690895_1392 SRR5690895_1404 SRR5690895_1422 SRR5690895_1435 SRR5690895_1436 SRR5690895_1440 SRR5690895_1451 SRR5690895_1488 SRR5690895_1489 SRR5690895_1490 SRR5690895_1602 SRR5690895_1603 SRR5690895_1689 SRR5690895_1690 SRR5690895_1692 SRR5690895_1721 SRR5690895_1722 SRR5690895_1739 SRR5690895_1740 SRR5690895_1780 SRR5690895_1781 SRR5690895_1793 SRR5690895_1794 SRR5690895_1795 SRR5690895_1823 SRR5690895_1830 SRR5690895_1834 SRR5690895_1927 SRR5690895_1938 SRR5690895_1939 SRR5690895_1941 SRR5690895_1976 SRR5690895_2056 SRR5690895_2065 SRR5690895_2066 SRR5690895_2067 SRR5690895_2112 SRR5690895_2150 SRR5690895_2155 SRR5690895_2158 SRR5690895_2159 SRR5690895_2162 SRR5690895_2204 SRR5690895_2248 SRR5690895_2280 SRR5690895_2320 SRR5690895_2322 SRR5690895_2391 SRR5690895_2413 SRR5690895_2415 SRR5690895_2423 SRR5690895_2426 SRR5690895_2479 SRR5690895_2490 SRR5690895_2526 SRR5690895_2536 SRR5690895_2538 SRR5690895_2552 SRR5690895_2553 SRR5690895_2575 SRR5690895_2588 SRR5690895_2609 SRR5690895_2644 SRR5690895_2712 SRR5690895_2715 SRR5690895_2732 SRR5690895_2760 SRR5690895_2761 SRR5690895_2763 SRR5690895_2825 SRR5690895_2828 SRR5690895_2915 SRR5690895_2989 SRR5690895_2994 SRR5690895_2995 SRR5690895_3018 SRR5690895_3094 SRR5690895_3095 SRR5690895_3151 SRR5690895_3214 SRR5690895_3215 SRR5690895_3326 SRR5690895_3332 SRR5690895_3370 SRR5690895_3371 SRR5690895_3391 SRR5690895_3392 SRR5690895_3393 SRR5690895_3402 SRR5690895_3426 SRR5690895_3430 SRR5690895_3432 SRR5690895_3452 SRR5690895_3456 SRR5690895_3457 SRR5690895_3474 SRR5690895_3491 SRR5690895_3493 SRR5690895_3496 SRR5690895_3503 SRR5690895_3597 SRR5690895_3732 SRR5690895_3754 SRR5690895_3853 SRR5690895_3886 SRR5690895_3887 SRR5690895_3903 SRR5690895_3904 SRR5690895_3997 SRR5690895_3998 SRR5690895_4077 SRR5690895_4078 SRR5690895_4087 SRR5690895_4102 SRR5690895_4128 SRR5690895_4168 SRR5690895_4198 SRR5690895_4207 SRR5690895_4210 SRR5690895_4220 SRR5690895_4259 SRR5690895_4294 SRR5690895_4296 SRR5690895_4298 SRR5690895_4305 SRR5690895_4306 SRR5690895_4311 SRR5690895_4394 SRR5690895_4441 SRR5690895_4507 SRR5690895_4563 SRR5690895_4564 SRR5690895_4565 SRR5690895_4595 SRR5690895_4644 SRR5690895_4645 SRR5690895_4646 SRR5690895_4648 SRR5690895_4742 SRR5690895_4743 SRR5690895_4837 SRR5690895_4840 SRR5690895_4848 SRR5690895_4858 SRR5690895_4861 SRR5690895_4864 SRR5690895_4865 SRR5690895_4947 SRR5690895_4948 SRR5690895_4951 SRR5690895_4954 SRR5690895_4966 SRR5690895_4969 SRR5690895_4979 SRR5690895_4980 SRR5690895_4984 SRR5690895_4986 SRR5690895_4989 SRR5690895_4990 SRR5690895_4991 SRR5690895_5027 SRR5690895_5030 SRR5690895_5073 SRR5690895_5095 SRR5690895_5096 SRR5690895_5107 SRR5690895_5154 SRR5690895_5159 SRR5690895_5181 SRR5690895_5201 SRR5690895_5203 SRR5690895_5227 SRR5690895_5282 SRR5690895_5286 SRR5690895_5287 SRR5690895_5318 SRR5690895_5324 SRR5690895_5325 SRR5690895_5331 SRR5690895_5333 SRR5690895_5336 SRR5690895_5383 SRR5690895_5384 SRR5690895_5390 SRR5690895_5416 SRR5690895_5417 SRR5690895_5426 SRR5690895_5427 SRR5690895_5458 SRR5690895_5459 SRR5690895_5460 SRR5690895_5492 SRR5690895_5531 SRR5690895_5532 SRR5690895_5534 SRR5690895_5535 SRR5690895_5561 SRR5690895_5564 SRR5690895_5618 SRR5690895_5620 SRR5690895_5621 SRR5690895_5624 SRR5690895_5687 SRR5690895_5705 SRR5690895_5707 SRR5690895_5815 SRR5690895_5816 SRR5690895_5838 SRR5690895_5842 SRR5690895_5891 SRR5690895_5895 SRR5690895_5896 SRR5690895_5915 SRR5690895_5916 SRR5690895_6010 SRR5690895_6025 SRR5690895_6027 SRR5690895_6045 SRR5690895_6110 SRR5690895_6111 SRR5690895_6113 SRR5690895_6115 SRR5690895_6193 SRR5690895_6276 SRR5690895_6278 SRR5690895_6298 SRR5690895_6305 SRR5690895_6334 SRR5690895_6336 SRR5690895_6337 SRR5690895_6339 SRR5690895_6341 SRR5690895_6342 SRR5690895_6343 SRR5690895_6345 SRR5690895_6381 SRR5690895_6402 SRR5690895_6429 SRR5690895_6431 SRR5690895_6468 SRR5690895_6525 SRR5690895_6526 SRR5690895_6549 SRR5690895_6551 SRR5690895_6644 SRR5690895_6662 SRR5690895_6672 SRR5690895_6673 SRR5690895_6678 SRR5690895_6679 SRR5690895_6738 SRR5690895_6741 SRR5690895_6807 SRR5690895_6808 SRR5690895_6822 SRR5690895_6835 SRR5690895_6874 SRR5690895_6894 SRR5690895_6917 SRR5690895_6918 SRR5690895_7039 SRR5690895_7040 SRR5690895_7109 SRR5690895_7112 SRR5690895_7131 SRR5690895_7142 SRR5690895_7156 SRR5690895_7157 SRR5690895_7158 SRR5690895_7161 SRR5690895_7162 SRR5690895_7208 SRR5690895_7223 SRR5690895_7225 SRR5690895_7248 SRR5690895_7250 SRR5690895_7291 SRR5690895_7293 SRR5690895_7296 SRR5690895_7304 SRR5690895_7305 SRR5690895_7307 SRR5690895_7312 SRR5690895_7318 SRR5690895_7323 SRR5690895_7334 SRR5690895_7336 SRR5690895_7363 SRR5690895_7380 SRR5690895_7407 SRR5690895_7408 SRR5690895_7410 SRR5690895_7413 SRR5690895_7438 SRR5690895_7670 SRR5690895_7671 SRR5690895_7788 SRR5690895_7794 SRR5690895_7797 SRR5690895_7799 SRR5690895_7847 SRR5690895_7877 SRR5690895_7898 SRR5690895_7900 SRR5690895_7914 SRR5690895_8044 SRR5690895_8108 SRR5690895_8109 SRR5690895_8164 SRR5690895_8200 SRR5690895_8278 SRR5690895_8306 SRR5690895_8315 SRR5690895_8316 SRR5690895_8319 SRR5690895_8320 SRR5690895_8357 SRR5690895_8358 SRR5690895_8420 SRR5690895_8422 SRR5690895_8491 SRR5690895_8535 SRR5690895_8623 SRR5690895_8640 SRR5690895_8641 SRR5690895_8681 SRR5690895_8682 SRR5690895_8717 SRR5690895_8805 SRR5690895_8806 SRR5690895_8808 SRR5690895_8853 SRR5690895_8854 SRR5690895_8857 SRR5690895_8874 SRR5690895_8877 SRR5690895_8965 SRR5690895_8972 SRR5690895_8980 SRR5690895_9055 SRR5690895_9056 SRR5690895_9111 SRR5690895_9132 SRR5690895_9195 SRR5690895_9209 SRR5690895_9210 SRR5690895_9211 SRR5690895_9217 SRR5690895_9221 SRR5690895_9228 SRR5690895_9246 SRR5690895_9267 SRR5690895_9271 SRR5690895_9288 SRR5690895_9291 SRR5690895_9395 SRR5690895_9398 SRR5690895_9462 SRR5690895_9481 SRR5690895_9484 SRR5690895_9542 SRR5690895_9593 SRR5690895_9662 SRR5690895_9685 SRR5690895_9686 SRR5690895_9687 SRR5690895_9688 SRR5690895_9732 SRR5690895_9733 SRR5690895_9736 SRR5690895_9796 SRR5690895_9819 SRR5690895_9820 SRR5690895_9832 SRR5690895_9836 SRR5690895_9839 SRR5690895_9841 SRR5690895_9908 SRR5690895_9920 SRR5690895_9962 SRR5690895_9963 SRR5690895_10104 SRR5690895_10107 SRR5690895_10146 SRR5690895_10151 SRR5690895_10152 SRR5690895_10157 SRR5690895_10242 SRR5690895_10243 SRR5690895_10326 SRR5690896_6 SRR5690896_8 SRR5690896_13 SRR5690896_16 SRR5690896_19 SRR5690896_21 SRR5690896_76 SRR5690896_77 SRR5690896_78 SRR5690896_79 SRR5690896_91 SRR5690896_105 SRR5690896_106 SRR5690896_112 SRR5690896_115 SRR5690896_117 SRR5690896_118 SRR5690896_126 SRR5690896_130 SRR5690896_149 SRR5690896_191 SRR5690896_203 SRR5690896_215 SRR5690896_217 SRR5690896_221 SRR5690896_223 SRR5690896_230 SRR5690896_238 SRR5690896_241 SRR5690896_248 SRR5690896_260 SRR5690896_261 SRR5690896_274 SRR5690896_276 SRR5690896_310 SRR5690896_325 SRR5690896_334 SRR5690896_340 SRR5690896_341 SRR5690896_344 SRR5690896_358 SRR5690896_407 SRR5690896_409 SRR5690896_437 SRR5690896_444 SRR5690896_445 SRR5690896_448 SRR5690896_449 SRR5690896_454 SRR5690896_462 SRR5690896_463 SRR5690896_467 SRR5690896_480 SRR5690896_483 SRR5690896_484 SRR5690896_493 SRR5690896_495 SRR5690896_554 SRR5690896_565 SRR5690896_569 SRR5690896_571 SRR5690896_578 SRR5690896_591 SRR5690896_593 SRR5690896_602 SRR5690896_603 SRR5690896_615 SRR5690896_620 SRR5690896_628 SRR5690896_633 SRR5690896_641 SRR5690896_647 SRR5690896_649 SRR5690896_653 SRR5690896_655 SRR5690896_656 SRR5690896_666 SRR5690896_671 SRR5690896_672 SRR5690896_677 SRR5690896_694 SRR5690896_705 SRR5690896_761 SRR5690896_764 SRR5690896_773 SRR5690896_774 SRR5690896_795 SRR5690896_800 SRR5690896_820 SRR5690896_824 SRR5690896_832 SRR5690896_836 SRR5690896_838 SRR5690896_875 SRR5690896_877 SRR5690896_879 SRR5690896_891 SRR5690896_892 SRR5690896_897 SRR5690896_935 SRR5690896_936 SRR5690896_962 SRR5690896_963 SRR5690896_964 SRR5690896_965 SRR5690896_968 SRR5690896_976 SRR5690896_982 SRR5690896_985 SRR5690896_1009 SRR5690896_1011 SRR5690896_1012 SRR5690896_1016 SRR5690896_1017 SRR5690896_1018 SRR5690896_1051 SRR5690896_1052 SRR5690896_1088 SRR5690896_1089 SRR5690896_1091 SRR5690896_1093 SRR5690896_1095 SRR5690896_1100 SRR5690896_1101 SRR5690896_1105 SRR5690896_1129 SRR5690896_1132 SRR5690896_1149 SRR5690896_1151 SRR5690896_1157 SRR5690896_1191 SRR5690896_1208 SRR5690896_1211 SRR5690896_1244 SRR5690896_1247 SRR5690896_1251 SRR5690896_1252 SRR5690896_1254 SRR5690896_1255 SRR5690896_1263 SRR5690896_1269 SRR5690896_1270 SRR5690896_1271 SRR5690896_1273 SRR5690896_1298 SRR5690896_1308 SRR5690896_1321 SRR5690896_1322 SRR5690896_1350 SRR5690896_1367 SRR5690896_1368 SRR5690896_1375 SRR5690896_1378 SRR5690896_1388 SRR5690896_1389 SRR5690896_1399 SRR5690896_1406 SRR5690896_1407 SRR5690896_1408 SRR5690896_1410 SRR5690896_1435 SRR5690896_1436 SRR5690896_1437 SRR5690896_1456 SRR5690896_1457 SRR5690896_1459 SRR5690896_1492 SRR5690896_1498 SRR5690896_1499 SRR5690896_1535 SRR5690896_1536 SRR5690896_1543 SRR5690896_1545 SRR5690896_1546 SRR5690896_1554 SRR5690896_1555 SRR5690896_1556 SRR5690896_1562 SRR5690896_1563 SRR5690896_1564 SRR5690896_1577 SRR5690896_1578 SRR5690896_1589 SRR5690896_1603 SRR5690896_1605 SRR5690896_1606 SRR5690896_1607 SRR5690896_1611 SRR5690896_1616 SRR5690896_1620 SRR5690896_1639 SRR5690896_1647 SRR5690896_1649 SRR5690896_1651 SRR5690896_1652 SRR5690896_1663 SRR5690896_1664 SRR5690896_1686 SRR5690896_1687 SRR5690896_1696 SRR5690896_1710 SRR5690896_1712 SRR5690896_1731 SRR5690896_1732 SRR5690896_1740 SRR5690896_1741 SRR5690896_1745 SRR5690896_1746 SRR5690896_1755 SRR5690896_1760 SRR5690896_1763 SRR5690896_1798 SRR5690896_1799 SRR5690896_1807 SRR5690896_1808 SRR5690896_1809 SRR5690896_1812 SRR5690896_1813 SRR5690896_1816 SRR5690896_1836 SRR5690896_1849 SRR5690896_1858 SRR5690896_1862 SRR5690896_1865 SRR5690896_1874 SRR5690896_1914 SRR5690896_1958 SRR5690896_1959 SRR5690896_1961 SRR5690896_1980 SRR5690896_1981 SRR5690896_2008 SRR5690896_2010 SRR5690896_2012 SRR5690896_2034 SRR5690896_2035 SRR5690896_2036 SRR5690896_2042 SRR5690896_2043 SRR5690896_2049 SRR5690896_2050 SRR5690896_2051 SRR5690896_2064 SRR5690896_2066 SRR5690896_2072 SRR5690896_2073 SRR5690896_2075 SRR5690896_2079 SRR5690896_2080 SRR5690896_2105 SRR5690896_2119 SRR5690896_2151 SRR5690896_2152 SRR5690896_2183 SRR5690896_2217 SRR5690896_2227 SRR5690896_2229 SRR5690896_2237 SRR5690896_2244 SRR5690896_2245 SRR5690896_2247 SRR5690896_2249 SRR5690896_2252 SRR5690896_2253 SRR5690896_2254 SRR5690896_2283 SRR5690896_2286 SRR5690896_2287 SRR5690896_2288 SRR5690896_2289 SRR5690896_2290 SRR5690896_2294 SRR5690896_2316 SRR5690896_2319 SRR5690896_2322 SRR5690896_2324 SRR5690896_2336 SRR5690896_2337 SRR5690896_2341 SRR5690896_2401 SRR5690896_2402 SRR5690896_2405 SRR5690896_2408 SRR5690896_2413 SRR5690896_2418 SRR5690896_2436 SRR5690896_2438 SRR5690896_2441 SRR5690896_2452 SRR5690896_2460 SRR5690896_2498 SRR5690896_2501 SRR5690896_2512 SRR5690896_2519 SRR5690896_2531 SRR5690896_2546 SRR5690896_2547 SRR5690896_2548 SRR5690896_2564 SRR5690896_2566 SRR5690896_2577 SRR5690896_2579 SRR5690896_2580 SRR5690896_2582 SRR5690896_2584 SRR5690896_2586 SRR5690896_2589 SRR5690896_2590 SRR5690896_2625 SRR5690896_2633 SRR5690896_2645 SRR5690896_2651 SRR5690896_2653 SRR5690896_2654 SRR5690896_2655 SRR5690896_2661 SRR5690896_2663 SRR5690896_2668 SRR5690896_2669 SRR5690896_2672 SRR5690896_2682 SRR5690896_2683 SRR5690896_2696 SRR5690896_2705 SRR5690896_2706 SRR5690896_2735 SRR5690896_2737 SRR5690896_2743 SRR5690896_2756 SRR5690896_2762 SRR5690896_2784 SRR5690896_2789 SRR5690896_2792 SRR5690896_2795 SRR5690896_2796 SRR5690896_2813 SRR5690896_2828 SRR5690896_2833 SRR5690896_2838 SRR5690896_2839 SRR5690896_2840 SRR5690896_2841 SRR5690896_2842 SRR5690896_2843 SRR5690896_2845 SRR5690896_2846 SRR5690896_2879 SRR5690896_2880 SRR5690896_2890 SRR5690896_2891 SRR5690896_2896 SRR5690896_2898 SRR5690896_2900 SRR5690896_2901 SRR5690896_2902 SRR5690896_2905 SRR5690896_2906 SRR5690896_2907 SRR5690896_2913 SRR5690896_2928 SRR5690896_2936 SRR5690896_2937 SRR5690896_2939 SRR5690896_2943 SRR5690896_2953 SRR5690896_2955 SRR5690896_3003 SRR5690896_3004 SRR5690896_3006 SRR5690896_3012 SRR5690896_3019 SRR5690896_3067 SRR5690896_3071 SRR5690896_3074 SRR5690896_3076 SRR5690896_3077 SRR5690896_3078 SRR5690896_3110 SRR5690896_3111 SRR5690896_3114 SRR5690896_3117 SRR5690896_3118 SRR5690896_3120 SRR5690896_3124 SRR5690896_3139 SRR5690896_3148 SRR5690896_3154 SRR5690896_3157 SRR5690896_3170 SRR5690896_3171 SRR5690896_3191 SRR5690896_3198 SRR5690896_3200 SRR5690896_3201 SRR5690896_3205 SRR5690896_3207 SRR5690896_3211 SRR5690896_3215 SRR5690896_3233 SRR5690896_3234 SRR5690896_3235 SRR5690896_3241 SRR5690896_3260 SRR5690896_3266 SRR5690896_3268 SRR5690896_3269 SRR5690896_3275 SRR5690896_3293 SRR5690896_3294 SRR5690896_3323 SRR5690896_3335 SRR5690896_3362 SRR5690896_3369 SRR5690896_3400 SRR5690896_3401 SRR5690896_3408 SRR5690896_3415 SRR5690896_3430 SRR5690896_3434 SRR5690896_3438 SRR5690896_3451 SRR5690896_3454 SRR5690896_3462 SRR5690896_3511 SRR5690896_3512 SRR5690896_3520 SRR5690896_3524 SRR5690896_3530 SRR5690896_3545 SRR5690896_3547 SRR5690896_3549 SRR5690896_3563 SRR5690896_3566 SRR5690896_3567 SRR5690896_3568 SRR5690896_3569 SRR5690896_3570 SRR5690896_3572 SRR5690896_3585 SRR5690896_3587 SRR5690896_3593 SRR5690896_3605 SRR5690896_3647 SRR5690896_3659 SRR5690896_3689 SRR5690896_3693 SRR5690896_3694 SRR5690896_3697 SRR5690896_3719 SRR5690896_3722 SRR5690896_3726 SRR5690896_3732 SRR5690896_3735 SRR5690896_3757 SRR5690896_3758 SRR5690896_3760 SRR5690896_3761 SRR5690896_3801 SRR5690896_3803 SRR5690896_3838 SRR5690896_3841 SRR5690896_3844 SRR5690896_3851 SRR5690896_3852 SRR5690896_3858 SRR5690896_3859 SRR5690896_3860 SRR5690896_3892 SRR5690896_3904 SRR5690896_3910 SRR5690896_3912 SRR5690896_3925 SRR5690896_3926 SRR5690896_3940 SRR5690896_3948 SRR5690896_3952 SRR5690896_3960 SRR5690896_3977 SRR5690896_3998 SRR5690896_4001 SRR5690896_4037 SRR5690896_4075 SRR5690896_4094 SRR5690896_4103 SRR5690896_4104 SRR5690896_4125 SRR5690896_4143 SRR5690896_4145 SRR5690896_4150 SRR5690896_4151 SRR5690896_4161 SRR5690896_4175 SRR5690896_4182 SRR5690896_4243 SRR5690896_4267 SRR5690896_4268 SRR5690896_4274 SRR5690896_4298 SRR5690896_4300 SRR5690896_4304 SRR5690896_4309 SRR5690896_4311 SRR5690896_4313 SRR5690896_4320 SRR5690896_4321 SRR5690896_4322 SRR5690896_4325 SRR5690896_4326 SRR5690896_4327 SRR5690896_4329 SRR5690896_4336 SRR5690896_4345 SRR5690896_4364 SRR5690896_4365 SRR5690896_4366 SRR5690896_4367 SRR5690896_4371 SRR5690896_4383 SRR5690896_4391 SRR5690896_4403 SRR5690896_4407 SRR5690896_4409 SRR5690896_4436 SRR5690896_4437 SRR5690896_4438 SRR5690896_4447 SRR5690896_4462 SRR5690896_4463 SRR5690896_4470 SRR5690896_4471 SRR5690896_4473 SRR5690896_4477 SRR5690896_4481 SRR5690896_4493 SRR5690896_4501 SRR5690896_4505 SRR5690896_4519 SRR5690896_4524 SRR5690896_4526 SRR5690896_4530 SRR5690896_4532 SRR5690896_4533 SRR5690896_4546 SRR5690896_4547 SRR5690896_4549 SRR5690896_4577 SRR5690896_4588 SRR5690896_4589 SRR5690896_4592 SRR5690896_4598 SRR5690896_4599 SRR5690896_4600 SRR5690896_4613 SRR5690896_4620 SRR5690896_4637 SRR5690896_4652 SRR5690896_4654 SRR5690896_4655 SRR5690896_4673 SRR5690896_4683 SRR5690896_4687 SRR5690896_4692 SRR5690896_4693 SRR5690896_4695 SRR5690896_4696 SRR5690896_4699 SRR5690896_4701 SRR5690896_4702 SRR5690896_4705 SRR5690896_4709 SRR5690896_4710 SRR5690896_4717 SRR5690896_4719 SRR5690896_4744 SRR5690896_4756 SRR5690896_4758 SRR5690896_4770 SRR5690896_4783 SRR5690896_4790 SRR5690896_4801 SRR5690896_4810 SRR5690896_4812 SRR5690896_4819 SRR5690896_4869 SRR5690896_4872 SRR5690896_4901 SRR5690896_4904 SRR5690896_4925 SRR5690896_4955 SRR5690896_4960 SRR5690896_4973 SRR5690896_5003 SRR5690896_5006 SRR5690896_5007 SRR5690896_5008 SRR5690896_5012 SRR5690896_5014 SRR5690896_5039 SRR5690896_5048 SRR5690896_5069 SRR5690896_5079 SRR5690896_5104 SRR5690896_5106 SRR5690896_5109 SRR5690896_5110 SRR5690896_5121 SRR5690896_5125 SRR5690896_5129 SRR5690896_5133 SRR5690896_5141 SRR5690896_5144 SRR5690896_5157 SRR5690896_5170 SRR5690896_5174 SRR5690896_5187 SRR5690896_5190 SRR5690896_5192 SRR5690896_5193 SRR5690896_5194 SRR5690896_5195 SRR5690896_5196 SRR5690896_5204 SRR5690896_5207 SRR5690896_5209 SRR5690896_5210 SRR5690896_5235 SRR5690896_5264 SRR5690896_5265 SRR5690896_5278 SRR5690896_5289 SRR5690896_5297 SRR5690896_5301 SRR5690896_5305 SRR5690896_5307 SRR5690896_5332 SRR5690896_5369 SRR5690896_5371 SRR5690896_5377 SRR5690896_5378 SRR5690896_5383 SRR5690896_5386 SRR5690896_5387 SRR5690896_5389 SRR5690896_5399 SRR5690896_5421 SRR5690896_5424 SRR5690896_5427 SRR5690896_5430 SRR5690896_5432 SRR5690896_5433 SRR5690896_5435 SRR5690896_5458 SRR5690896_5466 SRR5690896_5467 SRR5690896_5479 SRR5690896_5489 SRR5690896_5491 SRR5690896_5509 SRR5690896_5530 SRR5690896_5537 SRR5690896_5539 SRR5690896
```
