## Supplementary material 1 for "Detection of phylogenetic core groups in diverse microbial ecosystems": filt.txt (part 16 of 22)

```
_5552 SRR5690896_5556 SRR5690896_5570 SRR5690896_5574 SRR5690896_5577 SRR5690896_5613 SRR5690896_5614 SRR5690896_5616 SRR5690896_5618 SRR5690896_5625 SRR5690896_5628 SRR5690896_5629 SRR5690896_5653 SRR5690896_5688 SRR5690896_5689 SRR5690896_5706 SRR5690896_5707 SRR5690896_5725 SRR5690896_5733 SRR5690896_5743 SRR5690896_5753 SRR5690896_5785 SRR5690896_5792 SRR5690896_5794 SRR5690896_5797 SRR5690896_5799 SRR5690896_5804 SRR5690896_5805 SRR5690896_5808 SRR5690896_5814 SRR5690896_5815 SRR5690896_5820 SRR5690896_5821 SRR5690896_5835 SRR5690896_5837 SRR5690896_5841 SRR5690896_5856 SRR5690896_5882 SRR5690896_5888 SRR5690896_5894 SRR5690896_5899 SRR5690896_5901 SRR5690896_5903 SRR5690896_5907 SRR5690896_5908 SRR5690896_5909 SRR5690896_5910 SRR5690896_5916 SRR5690896_5927 SRR5690896_5929 SRR5690896_5939 SRR5690896_5946 SRR5690896_5947 SRR5690896_5963 SRR5690896_5964 SRR5690896_5985 SRR5690896_6013 SRR5690896_6023 SRR5690896_6024 SRR5690896_6030 SRR5690896_6031 SRR5690896_6056 SRR5690896_6058 SRR5690896_6063 SRR5690896_6080 SRR5690896_6097 SRR5690896_6105 SRR5690896_6106 SRR5690896_6107 SRR5690896_6136 SRR5690896_6138 SRR5690896_6144 SRR5690896_6146 SRR5690896_6148 SRR5690896_6157 SRR5690896_6158 SRR5690896_6160 SRR5690896_6163 SRR5690896_6164 SRR5690896_6181 SRR5690896_6182 SRR5690896_6190 SRR5690896_6228 SRR5690896_6233 SRR5690896_6244 SRR5690896_6252 SRR5690896_6255 SRR5690896_6256 SRR5690896_6258 SRR5690896_6261 SRR5690896_6264 SRR5690896_6267 SRR5690896_6270 SRR5690896_6271 SRR5690896_6288 SRR5690896_6289 SRR5690896_6292 SRR5690896_6335 SRR5690896_6357 SRR5690896_6362 SRR5690896_6364 SRR5690896_6365 SRR5690896_6366 SRR5690896_6373 SRR5690896_6374 SRR5690896_6376 SRR5690896_6397 SRR5690896_6404 SRR5690896_6405 SRR5690896_6406 SRR5690896_6408 SRR5690896_6409 SRR5690896_6414 SRR5690896_6417 SRR5690896_6418 SRR5690896_6421 SRR5690896_6433 SRR5690896_6435 SRR5690896_6441 SRR5690896_6448 SRR5690896_6449 SRR5690896_6453 SRR5690896_6455 SRR5690896_6456 SRR5690896_6457 SRR5690896_6458 SRR5690896_6459 SRR5690896_6461 SRR5690896_6485 SRR5690896_6514 SRR5690896_6515 SRR5690896_6527 SRR5690896_6528 SRR5690896_6539 SRR5690896_6540 SRR5690896_6542 SRR5690896_6553 SRR5690896_6556 SRR5690896_6571 SRR5690896_6577 SRR5690896_6578 SRR5690896_6602 SRR5690896_6603 SRR5690896_6607 SRR5690896_6618 SRR5690896_6627 SRR5690896_6629 SRR5690896_6630 SRR5690896_6683 SRR5690896_6686 SRR5690896_6687 SRR5690896_6696 SRR5690896_6701 SRR5690896_6703 SRR5690896_6707 SRR5690896_6711 SRR5690896_6728 SRR5690896_6748 SRR5690896_6758 SRR5690896_6759 SRR5690896_6762 SRR5690896_6764 SRR5690896_6765 SRR5690896_6766 SRR5690896_6767 SRR5690896_6768 SRR5690896_6769 SRR5690896_6773 SRR5690896_6778 SRR5690896_6808 SRR5690896_6814 SRR5690896_6815 SRR5690896_6818 SRR5690896_6827 SRR5690896_6837 SRR5690896_6840 SRR5690896_6842 SRR5690896_6856 SRR5690896_6857 SRR5690896_6858 SRR5690896_6859 SRR5690896_6864 SRR5690896_6874 SRR5690896_6875 SRR5690896_6893 SRR5690896_6899 SRR5690896_6905 SRR5690896_6910 SRR5690896_6932 SRR5690896_6934 SRR5690896_6943 SRR5690896_6944 SRR5690896_6958 SRR5690896_6959 SRR5690896_6964 SRR5690896_6968 SRR5690896_6973 SRR5690896_6978 SRR5690896_7003 SRR5690896_7004 SRR5690896_7011 SRR5690896_7012 SRR5690896_7020 SRR5690896_7021 SRR5690896_7022 SRR5690896_7052 SRR5690896_7066 SRR5690896_7068 SRR5690896_7076 SRR5690896_7077 SRR5690896_7083 SRR5690896_7093 SRR5690896_7111 SRR5690896_7164 SRR5690896_7173 SRR5690896_7208 SRR5690896_7211 SRR5690896_7216 SRR5690896_7220 SRR5690896_7224 SRR5690896_7227 SRR5690896_7232 SRR5690896_7233 SRR5690896_7235 SRR5690896_7237 SRR5690896_7239 SRR5690896_7240 SRR5690896_7243 SRR5690896_7244 SRR5690896_7245 SRR5690896_7247 SRR5690896_7294 SRR5690896_7311 SRR5690896_7313 SRR5690896_7318 SRR5690896_7319 SRR5690896_7320 SRR5690896_7321 SRR5690896_7340 SRR5690896_7345 SRR5690896_7353 SRR5690896_7358 SRR5690896_7381 SRR5690896_7384 SRR5690896_7386 SRR5690896_7391 SRR5690896_7402 SRR5690896_7403 SRR5690896_7404 SRR5690896_7424 SRR5690896_7425 SRR5690896_7426 SRR5690896_7430 SRR5690896_7431 SRR5690896_7441 SRR5690896_7443 SRR5690896_7449 SRR5690896_7452 SRR5690896_7453 SRR5690896_7456 SRR5690896_7470 SRR5690896_7472 SRR5690896_7482 SRR5690896_7521 SRR5690896_7530 SRR5690896_7532 SRR5690896_7533 SRR5690896_7543 SRR5690896_7562 SRR5690896_7578 SRR5690896_7580 SRR5690896_7592 SRR5690896_7594 SRR5690896_7605 SRR5690896_7606 SRR5690896_7608 SRR5690896_7610 SRR5690896_7621 SRR5690896_7641 SRR5690896_7657 SRR5690896_7694 SRR5690896_7729 SRR5690896_7730 SRR5690896_7734 SRR5690896_7735 SRR5690896_7736 SRR5690896_7737 SRR5690896_7738 SRR5690896_7740 SRR5690896_7742 SRR5690896_7744 SRR5690896_7747 SRR5690896_7757 SRR5690896_7758 SRR5690896_7759 SRR5690896_7768 SRR5690896_7769 SRR5690896_7778 SRR5690896_7798 SRR5690896_7801 SRR5690896_7805 SRR5690896_7806 SRR5690896_7814 SRR5690896_7818 SRR5690896_7819 SRR5690896_7826 SRR5690896_7846 SRR5690896_7870 SRR5690896_7892 SRR5690896_7893 SRR5690896_7894 SRR5690896_7912 SRR5690896_7947 SRR5690896_7961 SRR5690896_7962 SRR5690896_7992 SRR5690896_7993 SRR5690896_7994 SRR5690896_8023 SRR5690896_8027 SRR5690896_8029 SRR5690896_8030 SRR5690896_8033 SRR5690896_8046 SRR5690896_8047 SRR5690896_8049 SRR5690896_8057 SRR5690896_8058 SRR5690896_8064 SRR5690896_8120 SRR5690896_8125 SRR5690896_8135 SRR5690896_8163 SRR5690896_8179 SRR5690896_8190 SRR5690896_8207 SRR5690896_8211 SRR5690896_8218 SRR5690896_8219 SRR5690896_8221 SRR5690896_8223 SRR5690896_8257 SRR5690896_8259 SRR5690896_8260 SRR5690896_8264 SRR5690896_8269 SRR5690896_8273 SRR5690896_8274 SRR5690896_8277 SRR5690896_8287 SRR5690896_8290 SRR5690896_8291 SRR5690896_8292 SRR5690896_8295 SRR5690896_8299 SRR5690896_8308 SRR5690896_8320 SRR5690896_8335 SRR5690896_8370 SRR5690896_8373 SRR5690896_8378 SRR5690896_8399 SRR5690896_8400 SRR5690896_8411 SRR5690896_8422 SRR5690896_8450 SRR5690896_8451 SRR5690896_8452 SRR5690896_8455 SRR5690896_8456 SRR5690896_8457 SRR5690896_8458 SRR5690896_8459 SRR5690896_8462 SRR5690896_8476 SRR5690896_8527 SRR5690896_8533 SRR5690896_8534 SRR5690896_8539 SRR5690896_8540 SRR5690896_8546 SRR5690896_8570 SRR5690896_8573 SRR5690896_8574 SRR5690896_8587 SRR5690896_8602 SRR5690896_8614 SRR5690896_8617 SRR5690896_8621 SRR5690896_8627 SRR5690896_8651 SRR5690896_8661 SRR5690896_8663 SRR5690896_8671 SRR5690896_8672 SRR5690896_8673 SRR5690896_8674 SRR5690896_8689 SRR5690896_8693 SRR5690896_8724 SRR5690896_8736 SRR5690896_8737 SRR5690896_8741 SRR5690896_8756 SRR5690896_8760 SRR5690896_8761 SRR5690896_8764 SRR5690896_8771 SRR5690896_8772 SRR5690896_8775 SRR5690896_8783 SRR5690896_8800 SRR5690896_8801 SRR5690896_8802 SRR5690896_8803 SRR5690896_8804 SRR5690896_8809 SRR5690896_8816 SRR5690896_8817 SRR5690896_8831 SRR5690896_8867 SRR5690896_8870 SRR5690896_8884 SRR5690896_8888 SRR5690896_8892 SRR5690896_8917 SRR5690896_8935 SRR5690896_8939 SRR5690896_8944 SRR5690896_8945 SRR5690896_8947 SRR5690896_8949 SRR5690896_8985 SRR5690896_8986 SRR5690896_9010 SRR5690896_9023 SRR5690896_9025 SRR5690896_9026 SRR5690896_9047 SRR5690896_9048 SRR5690896_9064 SRR5690896_9065 SRR5690896_9076 SRR5690896_9093 SRR5690896_9094 SRR5690896_9095 SRR5690896_9098 SRR5690896_9109 SRR5690896_9124 SRR5690896_9142 SRR5690896_9143 SRR5690896_9144 SRR5690896_9157 SRR5690896_9158 SRR5690896_9161 SRR5690896_9168 SRR5690896_9170 SRR5690896_9173 SRR5690896_9180 SRR5690896_9186 SRR5690896_9188 SRR5690896_9196 SRR5690896_9202 SRR5690896_9203 SRR5690896_9237 SRR5690896_9238 SRR5690896_9248 SRR5690896_9249 SRR5690896_9250 SRR5690896_9254 SRR5690896_9255 SRR5690896_9301 SRR5690896_9314 SRR5690896_9318 SRR5690896_9320 SRR5690896_9335 SRR5690896_9337 SRR5690896_9341 SRR5690896_9342 SRR5690896_9344 SRR5690896_9349 SRR5690896_9350 SRR5690896_9381 SRR5690896_9388 SRR5690896_9395 SRR5690896_9400 SRR5690896_9406 SRR5690896_9467 SRR5690896_9502 SRR5690896_9503 SRR5690896_9512 SRR5690896_9513 SRR5690896_9514 SRR5690896_9523 SRR5690896_9525 SRR5690896_9526 SRR5690896_9527 SRR5690896_9529 SRR5690896_9530 SRR5690896_9531 SRR5690896_9532 SRR5690896_9537 SRR5690896_9585 SRR5690896_9587 SRR5690896_9591 SRR5690896_9593 SRR5690896_9594 SRR5690896_9596 SRR5690896_9621 SRR5690896_9630 SRR5690896_9633 SRR5690896_9657 SRR5690896_9668 SRR5690896_9669 SRR5690896_9682 SRR5690896_9694 SRR5690896_9738 SRR5690896_9739 SRR5690896_9774 SRR5690896_9780 SRR5690896_9804 SRR5690896_9818 SRR5690896_9819 SRR5690896_9833 SRR5690896_9840 SRR5690896_9846 SRR5690896_9847 SRR5690896_9853 SRR5690896_9869 SRR5690896_9885 SRR5690896_9889 SRR5690896_9891 SRR5690896_9892 SRR5690896_9893 SRR5690896_9912 SRR5690896_9913 SRR5690896_9920 SRR5690896_9923 SRR5690896_9925 SRR5690896_9943 SRR5690896_9944 SRR5690896_9945 SRR5690896_9959 SRR5690896_9961 SRR5690896_9975 SRR5690896_9976 SRR5690896_9983 SRR5690896_9988 SRR5690896_9992 SRR5690896_9993 SRR5690896_9997 SRR5690896_9998 SRR5690896_10011 SRR5690896_10038 SRR5690896_10039 SRR5690896_10042 SRR5690896_10043 SRR5690896_10045 SRR5690896_10052 SRR5690896_10080 SRR5690896_10081 SRR5690896_10082 SRR5690896_10083 SRR5690896_10097 SRR5690896_10098 SRR5690896_10106 SRR5690896_10110 SRR5690896_10113 SRR5690896_10121 SRR5690896_10133 SRR5690896_10140 SRR5690896_10141 SRR5690896_10143 SRR5690896_10156 SRR5690896_10160 SRR5690896_10191 SRR5690896_10192 SRR5690896_10193 SRR5690896_10196 SRR5690896_10200 SRR5690896_10211 SRR5690896_10216 SRR5690896_10217 SRR5690896_10218 SRR5690896_10223 SRR5690896_10238 SRR5690896_10239 SRR5690896_10240 SRR5690896_10246 SRR5690896_10252 SRR5690905_5 SRR5690905_13 SRR5690905_58 SRR5690905_59 SRR5690905_64 SRR5690905_72 SRR5690905_84 SRR5690905_85 SRR5690905_86 SRR5690905_89 SRR5690905_101 SRR5690905_102 SRR5690905_123 SRR5690905_124 SRR5690905_126 SRR5690905_132 SRR5690905_151 SRR5690905_152 SRR5690905_221 SRR5690905_222 SRR5690905_223 SRR5690905_237 SRR5690905_310 SRR5690905_311 SRR5690905_333 SRR5690905_334 SRR5690905_359 SRR5690905_363 SRR5690905_364 SRR5690905_455 SRR5690905_456 SRR5690905_458 SRR5690905_536 SRR5690905_537 SRR5690905_560 SRR5690905_578 SRR5690905_579 SRR5690905_612 SRR5690905_674 SRR5690905_675 SRR5690905_685 SRR5690905_697 SRR5690905_731 SRR5690905_732 SRR5690905_733 SRR5690905_734 SRR5690905_765 SRR5690905_766 SRR5690905_783 SRR5690905_784 SRR5690905_819 SRR5690905_853 SRR5690905_863 SRR5690905_864 SRR5690905_866 SRR5690905_867 SRR5690905_962 SRR5690905_965 SRR5690905_1010 SRR5690905_1020 SRR5690905_1028 SRR5690905_1029 SRR5690905_1061 SRR5690905_1062 SRR5690905_1065 SRR5690905_1066 SRR5690905_1067 SRR5690905_1072 SRR5690905_1096 SRR5690905_1100 SRR5690905_1148 SRR5690905_1157 SRR5690905_1159 SRR5690905_1161 SRR5690905_1163 SRR5690905_1178 SRR5690905_1179 SRR5690905_1261 SRR5690905_1262 SRR5690905_1290 SRR5690905_1293 SRR5690905_1365 SRR5690905_1416 SRR5690905_1417 SRR5690905_1434 SRR5690905_1436 SRR5690905_1437 SRR5690905_1481 SRR5690905_1488 SRR5690905_1569 SRR5690905_1570 SRR5690905_1571 SRR5690905_1587 SRR5690905_1588 SRR5690905_1641 SRR5690905_1652 SRR5690905_1659 SRR5690905_1667 SRR5690905_1736 SRR5690905_1737 SRR5690905_1798 SRR5690905_1799 SRR5690905_1819 SRR5690905_1828 SRR5690905_1829 SRR5690905_1836 SRR5690905_1838 SRR5690905_1938 SRR5690905_1939 SRR5690905_1940 SRR5690905_1941 SRR5690905_1956 SRR5690905_1984 SRR5690905_1985 SRR5690905_1988 SRR5690905_2002 SRR5690905_2017 SRR5690905_2039 SRR5690905_2040 SRR5690905_2041 SRR5690905_2065 SRR5690905_2066 SRR5690905_2157 SRR5690905_2277 SRR5690905_2312 SRR5690905_2313 SRR5690905_2339 SRR5690905_2359 SRR5690905_2361 SRR5690905_2433 SRR5690905_2434 SRR5690905_2435 SRR5690905_2464 SRR5690905_2501 SRR5690905_2502 SRR5690905_2504 SRR5690905_2505 SRR5690905_2539 SRR5690905_2540 SRR5690905_2545 SRR5690905_2546 SRR5690905_2547 SRR5690905_2550 SRR5690905_2577 SRR5690905_2578 SRR5690905_2610 SRR5690905_2624 SRR5690905_2656 SRR5690905_2657 SRR5690905_2741 SRR5690905_2743 SRR5690905_2790 SRR5690905_2798 SRR5690905_2801 SRR5690905_2814 SRR5690905_2829 SRR5690905_2830 SRR5690905_2831 SRR5690905_2852 SRR5690905_2853 SRR5690905_2890 SRR5690905_2891 SRR5690905_2893 SRR5690905_2896 SRR5690905_2972 SRR5690905_2973 SRR5690905_2977 SRR5690905_2978 SRR5690905_2982 SRR5690905_2983 SRR5690905_2984 SRR5690905_2987 SRR5690905_2991 SRR5690905_2999 SRR5690905_3029 SRR5690905_3055 SRR5690905_3056 SRR5690905_3057 SRR5690905_3089 SRR5690905_3102 SRR5690905_3103 SRR5690905_3104 SRR5690905_3131 SRR5690905_3135 SRR5690905_3211 SRR5690905_3213 SRR5690905_3217 SRR5690905_3221 SRR5690905_3222 SRR5690905_3226 SRR5690905_3227 SRR5690905_3229 SRR5690905_3230 SRR5690905_3266 SRR5690905_3283 SRR5690905_3284 SRR5690905_3285 SRR5690905_3307 SRR5690905_3308 SRR5690905_3312 SRR5690905_3329 SRR5690905_3332 SRR5690905_3333 SRR5690905_3392 SRR5690905_3408 SRR5690905_3462 SRR5690905_3464 SRR5690905_3470 SRR5690905_3471 SRR5690905_3486 SRR5690905_3487 SRR5690905_3490 SRR5690905_3505 SRR5690905_3506 SRR5690905_3507 SRR5690905_3513 SRR5690905_3514 SRR5690905_3520 SRR5690905_3543 SRR5690905_3666 SRR5690905_3674 SRR5690905_3726 SRR5690905_3748 SRR5690905_3764 SRR5690905_3765 SRR5690905_3774 SRR5690905_3806 SRR5690905_3889 SRR5690905_3911 SRR5690905_3970 SRR5690905_3973 SRR5690905_4014 SRR5690905_4015 SRR5690905_4028 SRR5690905_4029 SRR5690905_4030 SRR5690905_4032 SRR5690905_4040 SRR5690905_4043 SRR5690905_4091 SRR5690905_4103 SRR5690905_4104 SRR5690905_4116 SRR5690905_4136 SRR5690905_4139 SRR5690905_4203 SRR5690905_4206 SRR5690905_4207 SRR5690905_4248 SRR5690905_4249 SRR5690905_4256 SRR5690905_4257 SRR5690905_4264 SRR5690905_4280 SRR5690905_4281 SRR5690905_4291 SRR5690905_4292 SRR5690905_4319 SRR5690905_4320 SRR5690905_4324 SRR5690905_4326 SRR5690905_4343 SRR5690905_4451 SRR5690905_4458 SRR5690905_4459 SRR5690905_4472 SRR5690905_4474 SRR5690905_4487 SRR5690905_4488 SRR5690905_4503 SRR5690905_4506 SRR5690905_4510 SRR5690905_4511 SRR5690905_4536 SRR5690905_4558 SRR5690905_4572 SRR5690905_4629 SRR5690905_4630 SRR5690905_4633 SRR5690905_4644 SRR5690905_4645 SRR5690905_4680 SRR5690905_4681 SRR5690905_4684 SRR5690905_4723 SRR5690905_4742 SRR5690905_4743 SRR5690905_4745 SRR5690905_4767 SRR5690905_4768 SRR5690905_4770 SRR5690905_4772 SRR5690905_4809 SRR5690905_4820 SRR5690905_4846 SRR5690905_4847 SRR5690905_4857 SRR5690905_4912 SRR5690905_4922 SRR5690905_4931 SRR5690905_4957 SRR5690905_4959 SRR5690905_5010 SRR5690905_5032 SRR5690905_5039 SRR5690905_5040 SRR5690905_5127 SRR5690905_5201 SRR5690905_5214 SRR5690905_5216 SRR5690905_5224 SRR5690905_5227 SRR5690905_5233 SRR5690905_5313 SRR5690905_5314 SRR5690905_5315 SRR5690905_5316 SRR5690905_5343 SRR5690905_5348 SRR5690905_5366 SRR5690905_5369 SRR5690905_5372 SRR5690905_5409 SRR5690905_5411 SRR5690905_5427 SRR5690905_5458 SRR5690905_5459 SRR5690905_5460 SRR5690905_5465 SRR5690905_5490 SRR5690905_5495 SRR5690905_5499 SRR5690905_5502 SRR5690905_5518 SRR5690905_5520 SRR5690905_5522 SRR5690905_5569 SRR5690905_5570 SRR5690905_5571 SRR5690905_5572 SRR5690905_5629 SRR5690905_5631 SRR5690905_5684 SRR5690905_5685 SRR5690905_5724 SRR5690905_5728 SRR5690905_5729 SRR5690905_5754 SRR5690905_5766 SRR5690905_5810 SRR5690905_5814 SRR5690905_5828 SRR5690905_5837 SRR5690905_5838 SRR5690905_5882 SRR5690905_5884 SRR5690905_5900 SRR5690905_6006 SRR5690905_6009 SRR5690905_6059 SRR5690905_6068 SRR5690905_6069 SRR5690905_6116 SRR5690905_6223 SRR5690905_6229 SRR5690905_6230 SRR5690905_6256 SRR5690905_6257 SRR5690905_6276 SRR5690905_6277 SRR5690905_6281 SRR5690905_6282 SRR5690905_6329 SRR5690905_6331 SRR5690905_6333 SRR5690905_6362 SRR5690905_6364 SRR5690905_6440 SRR5690905_6441 SRR5690905_6469 SRR5690905_6470 SRR5690905_6522 SRR5690905_6552 SRR5690905_6588 SRR5690905_6589 SRR5690905_6652 SRR5690905_6668 SRR5690905_6669 SRR5690905_6670 SRR5690905_6723 SRR5690905_6757 SRR5690905_6761 SRR5690905_6762 SRR5690905_6764 SRR5690905_6797 SRR5690905_6807 SRR5690905_6817 SRR5690905_6821 SRR5690905_6839 SRR5690905_6865 SRR5690905_6872 SRR5690905_6922 SRR5690905_6946 SRR5690905_6983 SRR5690905_7047 SRR5690905_7049 SRR5690905_7050 SRR5690905_7065 SRR5690905_7066 SRR5690905_7067 SRR5690905_7068 SRR5690905_7084 SRR5690905_7085 SRR5690905_7100 SRR5690905_7101 SRR5690905_7103 SRR5690905_7104 SRR5690905_7105 SRR5690905_7202 SRR5690905_7204 SRR5690905_7207 SRR5690905_7237 SRR5690905_7244 SRR5690905_7245 SRR5690905_7258 SRR5690905_7275 SRR5690905_7277 SRR5690905_7279 SRR5690905_7303 SRR5690905_7304 SRR5690905_7347 SRR5690905_7348 SRR5690905_7421 SRR5690905_7424 SRR5690905_7425 SRR5690905_7426 SRR5690905_7429 SRR5690905_7503 SRR5690905_7507 SRR5690905_7524 SRR5690905_7525 SRR5690905_7526 SRR5690905_7568 SRR5690905_7573 SRR5690905_7615 SRR5690905_7616 SRR5690905_7617 SRR5690905_7655 SRR5690905_7659 SRR5690905_7702 SRR5690905_7717 SRR5690905_7740 SRR5690905_7748 SRR5690905_7780 SRR5690905_7781 SRR5690905_7795 SRR5690905_7892 SRR5690905_7893 SRR5690905_7918 SRR5690905_7919 SRR5690905_7924 SRR5690905_7934 SRR5690905_8104 SRR5690905_8113 SRR5690905_8114 SRR5690905_8161 SRR5690905_8229 SRR5690905_8230 SRR5690905_8260 SRR5690905_8261 SRR5690905_8290 SRR5690905_8291 SRR5690905_8340 SRR5690905_8342 SRR5690905_8343 SRR5690905_8411 SRR5690905_8419 SRR5690905_8420 SRR5690905_8441 SRR5690905_8442 SRR5690905_8456 SRR5690905_8457 SRR5690905_8475 SRR5690905_8477 SRR5690905_8510 SRR5690905_8531 SRR5690905_8532 SRR5690905_8556 SRR5690905_8557 SRR5690905_8574 SRR5690905_8575 SRR5690905_8639 SRR5690905_8640 SRR5690905_8701 SRR5690905_8744 SRR5690905_8747 SRR5690905_8753 SRR5690905_8757 SRR5690905_8758 SRR5690905_8759 SRR5690905_8783 SRR5690905_8784 SRR5690905_8820 SRR5690905_8821 SRR5690905_8826 SRR5690905_8827 SRR5690905_8829 SRR5690905_8850 SRR5690905_8855 SRR5690905_8856 SRR5690905_8859 SRR5690905_8883 SRR5690905_8895 SRR5690905_8896 SRR5690905_8942 SRR5690905_8949 SRR5690905_8953 SRR5690905_8954 SRR5690905_9004 SRR5690905_9005 SRR5690905_9057 SRR5690905_9114 SRR5690905_9151 SRR5690905_9152 SRR5690905_9153 SRR5690905_9158 SRR5690905_9159 SRR5690905_9246 SRR5690905_9247 SRR5690905_9313 SRR5690905_9314 SRR5690905_9315 SRR5690905_9316 SRR5690905_9320 SRR5690905_9324 SRR5690905_9325 SRR5690905_9345 SRR5690905_9368 SRR5690905_9369 SRR5690905_9393 SRR5690905_9394 SRR5690905_9443 SRR5690905_9444 SRR5690905_9445 SRR5690905_9446 SRR5690905_9451 SRR5690905_9453 SRR5690905_9470 SRR5690905_9471 SRR5690905_9472 SRR5690905_9473 SRR5690905_9482 SRR5690905_9483 SRR5690905_9484 SRR5690905_9505 SRR5690905_9506 SRR5690905_9511 SRR5690905_9512 SRR5690905_9527 SRR5690905_9535 SRR5690905_9536 SRR5690905_9554 SRR5690905_9555 SRR5690905_9560 SRR5690905_9586 SRR5690905_9595 SRR5690905_9602 SRR5690905_9603 SRR5690905_9635 SRR5690905_9636 SRR5690905_9690 SRR5690905_9719 SRR5690905_9727 SRR5690905_9729 SRR5690905_9743 SRR5690905_9785 SRR5690905_9786 SRR5690905_9787 SRR5690905_9821 SRR5690905_9822 SRR5690905_9823 SRR5690905_9844 SRR5690905_9845 SRR5690905_9883 SRR5690905_9917 SRR5690905_9918 SRR5690905_9923 SRR5690905_9952 SRR5690905_10045 SRR5690905_10048 SRR5690905_10049 SRR5690905_10069 SRR5690905_10091 SRR5690905_10092 SRR5690905_10104 SRR5690905_10105 SRR5690905_10139 SRR5690905_10148 SRR5690905_10149 SRR5690905_10183 SRR5690905_10217 SRR5690905_10228 SRR5690905_10237 SRR5690905_10269 SRR5690905_10274 SRR5690905_10275 SRR5690905_10276 SRR5690905_10277 SRR5690905_10278 SRR5690905_10279 SRR5690905_10280 SRR5690905_10315 SRR5690905_10353 SRR5690905_10354 SRR5690905_10356 SRR5690905_10357 SRR5690905_10422 SRR5690905_10424 SRR5690905_10425 SRR5690911_73 SRR5690911_135 SRR5690911_136 SRR5690911_154 SRR5690911_156 SRR5690911_165 SRR5690911_200 SRR5690911_216 SRR5690911_217 SRR5690911_224 SRR5690911_226 SRR5690911_244 SRR5690911_246 SRR5690911_263 SRR5690911_264 SRR5690911_265 SRR5690911_285 SRR5690911_327 SRR5690911_338 SRR5690911_375 SRR5690911_376 SRR5690911_377 SRR5690911_399 SRR5690911_489 SRR5690911_490 SRR5690911_491 SRR5690911_493 SRR5690911_507 SRR5690911_538 SRR5690911_542 SRR5690911_563 SRR5690911_564 SRR5690911_565 SRR5690911_567 SRR5690911_568 SRR5690911_569 SRR5690911_599 SRR5690911_602 SRR5690911_641 SRR5690911_643 SRR5690911_665 SRR5690911_667 SRR5690911_668 SRR5690911_669 SRR5690911_721 SRR5690911_807 SRR5690911_815 SRR5690911_816 SRR5690911_821 SRR5690911_824 SRR5690911_837 SRR5690911_838 SRR5690911_935 SRR5690911_936 SRR5690911_938 SRR5690911_943 SRR5690911_950 SRR5690911_951 SRR5690911_952 SRR5690911_953 SRR5690911_971 SRR5690911_972 SRR5690911_1011 SRR5690911_1056 SRR5690911_1071 SRR5690911_1087 SRR5690911_1088 SRR5690911_1089 SRR5690911_1106 SRR5690911_1130 SRR5690911_1132 SRR5690911_1154 SRR5690911_1156 SRR5690911_1164 SRR5690911_1165 SRR5690911_1171 SRR5690911_1173 SRR5690911_1202 SRR5690911_1203 SRR5690911_1204 SRR5690911_1251 SRR5690911_1253 SRR5690911_1269 SRR5690911_1270 SRR5690911_1283 SRR5690911_1284 SRR5690911_1288 SRR5690911_1316 SRR5690911_1318 SRR5690911_1331 SRR5690911_1332 SRR5690911_1344 SRR5690911_1345 SRR5690911_1346 SRR5690911_1434 SRR5690911_1439 SRR5690911_1448 SRR5690911_1449 SRR5690911_1461 SRR5690911_1462 SRR5690911_1470 SRR5690911_1485 SRR5690911_1501 SRR5690911_1504 SRR5690911_1505 SRR5690911_1517 SRR5690911_1618 SRR5690911_1619 SRR5690911_1635 SRR5690911_1674 SRR5690911_1770 SRR5690911_1783 SRR5690911_1784 SRR5690911_1786 SRR5690911_1794 SRR5690911_1795 SRR5690911_1799 SRR5690911_1800 SRR5690911_1816 SRR5690911_1841 SRR5690911_1842 SRR5690911_1843 SRR5690911_1845 SRR5690911_1863 SRR5690911_1918 SRR5690911_1919 SRR5690911_1920 SRR5690911_1921 SRR5690911_1922 SRR5690911_1925 SRR5690911_1974 SRR5690911_1975 SRR5690911_1977 SRR5690911_1984 SRR5690911_2033 SRR5690911_2034 SRR5690911_2079 SRR5690911_2080 SRR5690911_2089 SRR5690911_2090 SRR5690911_2091 SRR5690911_2143 SRR5690911_2169 SRR5690911_2171 SRR5690911_2180 SRR5690911_2208 SRR5690911_2228 SRR5690911_2231 SRR5690911_2243 SRR5690911_2244 SRR5690911_2259 SRR5690911_2271 SRR5690911_2377 SRR5690911_2390 SRR5690911_2391 SRR5690911_2397 SRR5690911_2398 SRR5690911_2424 SRR5690911_2426 SRR5690911_2427 SRR5690911_2460 SRR5690911_2462 SRR5690911_2533 SRR5690911_2534 SRR5690911_2553 SRR5690911_2580 SRR5690911_2620 SRR5690911_2624 SRR5690911_2661 SRR5690911_2663 SRR5690911_2672 SRR5690911_2673 SRR5690911_2693 SRR5690911_2694 SRR5690911_2703 SRR5690911_2727 SRR5690911_2798 SRR5690911_2799 SRR5690911_2869 SRR5690911_2897 SRR5690911_2899 SRR5690911_2900 SRR5690911_2901 SRR5690911_2909 SRR5690911_2910 SRR5690911_2917 SRR5690911_2918 SRR5690911_2944 SRR5690911_2948 SRR5690911_2949 SRR5690911_2950 SRR5690911_3018 SRR5690911_3074 SRR5690911_3077 SRR5690911_3078 SRR5690911_3095 SRR5690911_3161 SRR5690911_3162 SRR5690911_3172 SRR5690911_3173 SRR5690911_3204 SRR5690911_3205 SRR5690911_3207 SRR5690911_3252 SRR5690911_3255 SRR5690911_3256 SRR5690911_3295 SRR5690911_3296 SRR5690911_3348 SRR5690911_3349 SRR5690911_3375 SRR5690911_3390 SRR5690911_3391 SRR5690911_3392 SRR5690911_3397 SRR5690911_3406 SRR5690911_3407 SRR5690911_3487 SRR5690911_3520 SRR5690911_3521 SRR5690911_3522 SRR5690911_3555 SRR5690911_3556 SRR5690911_3610 SRR5690911_3614 SRR5690911_3615 SRR5690911_3616 SRR5690911_3625 SRR5690911_3626 SRR5690911_3627 SRR5690911_3628 SRR5690911_3734 SRR5690911_3737 SRR5690911_3752 SRR5690911_3753 SRR5690911_3774 SRR5690911_3824 SRR5690911_3825 SRR5690911_3879 SRR5690911_3880 SRR5690911_3881 SRR5690911_3891 SRR5690911_3893 SRR5690911_3895 SRR5690911_3910 SRR5690911_3911 SRR5690911_3922 SRR5690911_3925 SRR5690911_3930 SRR5690911_3931 SRR5690911_3954 SRR5690911_3955 SRR5690911_3956 SRR5690911_3958 SRR5690911_3975 SRR5690911_3976 SRR5690911_3998 SRR5690911_4019 SRR5690911_4021 SRR5690911_4025 SRR5690911_4073 SRR5690911_4095 SRR5690911_4096 SRR5690911_4138 SRR5690911_4139 SRR5690911_4140 SRR5690911_4159 SRR5690911_4239 SRR5690911_4251 SRR5690911_4254 SRR5690911_4255 SRR5690911_4301 SRR5690911_4359 SRR5690911_4394 SRR5690911_4525 SRR5690911_4530 SRR5690911_4535 SRR5690911_4536 SRR5690911_4541 SRR5690911_4542 SRR5690911_4543 SRR5690911_4557 SRR5690911_4558 SRR5690911_4591 SRR5690911_4618 SRR5690911_4619 SRR5690911_4620 SRR5690911_4662 SRR5690911_4770 SRR5690911_4771 SRR5690911_4773 SRR5690911_4876 SRR5690911_4884 SRR5690911_4957 SRR5690911_4960 SRR5690911_4964 SRR5690911_5046 SRR5690911_5105 SRR5690911_5107 SRR5690911_5181 SRR5690911_5183 SRR5690911_5184 SRR5690911_5215 SRR5690911_5232 SRR5690911_5233 SRR5690911_5257 SRR5690911_5275 SRR5690911_5288 SRR5690911_5289 SRR5690911_5295 SRR5690911_5302 SRR5690911_5441 SRR5690911_5526 SRR5690911_5527 SRR5690911_5528 SRR5690911_5620 SRR5690911_5621 SRR5690911_5664 SRR5690911_5668 SRR5690911_5676 SRR5690911_5687 SRR5690911_5689 SRR5690911_5713 SRR5690911_5714 SRR5690911_5715 SRR5690911_5716 SRR5690911_5734 SRR5690911_5750 SRR5690911_5752 SRR5690911_5753 SRR5690911_5791 SRR5690911_5793 SRR5690911_5870 SRR5690911_5871 SRR5690911_5873 SRR5690911_5876 SRR5690911_5877 SRR5690911_5892 SRR5690911_5893 SRR5690911_5943 SRR5690911_5960 SRR5690911_5961 SRR5690911_5969 SRR5690911_5970 SRR5690911_5971 SRR5690911_6023 SRR5690911_6029 SRR5690911_6076 SRR5690911_6077 SRR5690911_6100 SRR5690911_6177 SRR5690911_6178 SRR5690911_6180 SRR5690911_6188 SRR5690911_6189 SRR5690911_6351 SRR5690911_6353 SRR5690911_6425 SRR5690911_6426 SRR5690911_6430 SRR5690911_6439 SRR5690911_6447 SRR5690911_6474 SRR5690911_6475 SRR5690911_6476 SRR5690911_6495 SRR5690911_6496 SRR5690911_6519 SRR5690911_6522 SRR5690911_6599 SRR5690911_6600 SRR5690911_6604 SRR5690911_6605 SRR5690911_6645 SRR5690911_6735 SRR5690911_6736 SRR5690911_6823 SRR5690911_6824 SRR5690911_6839 SRR5690911_6846 SRR5690911_6847 SRR5690911_6881 SRR5690911_6910 SRR5690911_6912 SRR5690911_6939 SRR5690911_6940 SRR5690911_7013 SRR5690911_7014 SRR5690911_7015 SRR5690911_7086 SRR5690911_7087 SRR5690911_7094 SRR5690911_7098 SRR5690911_7111 SRR5690911_7192 SRR5690911_7193 SRR5690911_7333 SRR5690911_7334 SRR5690911_7358 SRR5690911_7388 SRR5690911_7389 SRR5690911_7412 SRR5690911_7413 SRR5690911_7414 SRR5690911_7415 SRR5690911_7437 SRR5690911_7506 SRR5690911_7555 SRR5690911_7557 SRR5690911_7566 SRR5690911_7580 SRR5690911_7608 SRR5690911_7688 SRR5690911_7689 SRR5690911_7720 SRR5690911_7724 SRR5690911_7777 SRR5690911_7851 SRR5690911_7921 SRR5690911_7924 SRR5690911_7962 SRR5690911_7993 SRR5690911_7994 SRR5690911_8015 SRR5690911_8016 SRR5690911_8017 SRR5690911_8037 SRR5690911_8093 SRR5690911_8094 SRR5690911_8156 SRR5690911_8215 SRR5690911_8238 SRR5690911_8239 SRR5690911_8240 SRR5690911_8266 SRR5690911_8276 SRR5690911_8279 SRR5690911_8289 SRR5690911_8290 SRR5690911_8293 SRR5690911_8294 SRR5690911_8312 SRR5690911_8333 SRR5690911_8360 SRR5690911_8361 SRR5690911_8368 SRR5690911_8369 SRR5690911_8448 SRR5690911_8449 SRR5690911_8495 SRR5690911_8496 SRR5690911_8497 SRR5690911_8530 SRR5690911_8587 SRR5690911_8597 SRR5690911_8598 SRR5690911_8620 SRR5690911_8747 SRR5690911_8787 SRR5690911_8808 SRR5690911_8847 SRR5690911_8848 SRR5690911_8849 SRR5690911_8867 SRR5690911_8950 SRR5690911_8951 SRR5690911_9014 SRR5690911_9015 SRR5690911_9063 SRR5690911_9109 SRR5690911_9110 SRR5690911_9184 SRR5690911_9187 SRR5690911_9208 SRR5690911_9212 SRR5690911_9239 SRR5690911_9240 SRR5690911_9259 SRR5690911_9260 SRR5690911_9271 SRR5690911_9323 SRR5690911_9324 SRR5690911_9364 SRR5690911_9414 SRR5690911_9417 SRR5690911_9463 SRR5690911_9465 SRR5690911_9519 SRR5690911_9573 SRR5690911_9574 SRR5690911_9653 SRR5690911_9654 SRR5690911_9666 SRR5690911_9687 SRR5690911_9690 SRR5690911_9719 SRR5690911_9721 SRR5690911_9722 SRR5690911_9816 SRR5690911_9817 SRR5690911_9818 SRR5690911_9856 SRR5690911_9865 SRR5690911_9880 SRR5690911_9885 SRR5690911_9886 SRR5690911_9899 SRR5690911_9902 SRR5690911_9915 SRR5690911_9916 SRR5690911_9979 SRR5690911_10006 SRR5690911_10021 SRR5690911_10022 SRR5690911_10024 SRR5690911_10056 SRR5690911_10059 SRR5690911_10060 SRR5690911_10095 SRR5690911_10105 SRR5690911_10110 SRR5690911_10177 SRR5690911_10178 SRR5690911_10181 SRR5690911_10236 SRR5690911_10270 SRR5690911_10271 SRR5690911_10272 SRR5690911_10304 SRR5690911_10337 SRR5690911_10348 SRR5690911_10349 SRR5690911_10402 SRR5690911_10441 SRR5690918_27 SRR5690918_53 SRR5690918_168 SRR5690918_170 SRR5690918_305 SRR5690918_350 SRR5690918_353 SRR5690918_468 SRR5690918_697 SRR5690918_1005 SRR5690918_1118 SRR5690918_1119 SRR5690918_1876 SRR5690918_1877 SRR5690918_1878 SRR5690918_1895 SRR5690918_1896 SRR5690918_2061 SRR5690918_2062 SRR5690918_2149 SRR5690918_2499 SRR5690918_2500 SRR5690918_2501 SRR5690918_2502 SRR5690918_2602 SRR5690918_2603 SRR5690918_2686 SRR5690918_2805 SRR5690918_2828 SRR5690918_2830 SRR5690918_3335 SRR5690918_3553 SRR5690918_3555 SRR5690918_3621 SRR5690918_3716 SRR5690918_3717 SRR5690918_3975 SRR5690918_4233 SRR5690918_4234 SRR5690918_4982 SRR5690918_5058 SRR5690918_5059 SRR5690918_5450 SRR5690918_5890 SRR5690918_6019 SRR5690918_6149 SRR5690918_6151 SRR5690918_6152 SRR5690918_6389 SRR5690918_6390 SRR5690918_6441 SRR5690918_6510 SRR5690918_6513 SRR5690918_6514 SRR5690918_6597 SRR5690918_6598 SRR5690918_6634 SRR5690918_6731 SRR5690918_6732 SRR5690918_6844 SRR5690918_6845 SRR5690918_6846 SRR5690918_6877 SRR5690918_7092 SRR5690918_7094 SRR5690918_7096 SRR5690918_7110 SRR5690918_7112 SRR5690918_7113 SRR5690918_7457 SRR5690918_7458 SRR5690918_7679 SRR5690918_7771 SRR5690918_7773 SRR5690918_7820 SRR5690918_7821 SRR5690918_7823 SRR5690918_8131 SRR5690918_8133 SRR5690918_8560 SRR5690918_8561 SRR5690918_8602 SRR5690918_8771 SRR5690918_8829 SRR5690918_8833 SRR5690918_8952 SRR5690918_8954 SRR5690918_9153 SRR5690918_9155 SRR5690918_9157 SRR5690918_9158 SRR5690918_9448 SRR5690918_10002 SRR5690918_10003 SRR5690918_10410 SRR5690918_10411 SRR5690930_18 SRR5690930_19 SRR5690930_21 SRR5690930_24 SRR5690930_25 SRR5690930_53 SRR5690930_67 SRR5690930_130 SRR5690930_131 SRR5690930_153 SRR5690930_182 SRR5690930_183 SRR5690930_185 SRR5690930_205 SRR5690930_208 SRR5690930_214 SRR5690930_217 SRR5690930_219 SRR5690930_235 SRR5690930_266 SRR5690930_295 SRR5690930_302 SRR5690930_304 SRR5690930_315 SRR5690930_320 SRR5690930_325 SRR5690930_336 SRR5690930_370 SRR5690930_373 SRR5690930_385 SRR5690930_388 SRR5690930_389 SRR5690930_390 SRR5690930_425 SRR5690930_428 SRR5690930_450 SRR5690930_460 SRR5690930_467 SRR5690930_483 SRR5690930_489 SRR5690930_507 SRR5690930_528 SRR5690930_529 SRR5690930_585 SRR5690930_646 SRR5690930_658 SRR5690930_683 SRR5690930_687 SRR5690930_688 SRR5690930_709 SRR5690930_718 SRR5690930_761 SRR5690930_762 SRR5690930_826 SRR5690930_828 SRR5690930_830 SRR5690930_857 SRR5690930_859 SRR5690930_892 SRR5690930_893 SRR5690930_905 SRR5690930_920 SRR5690930_922 SRR5690930_924 SRR5690930_960 SRR5690930_981 SRR5690930_993 SRR5690930_1026 SRR5690930_1073 SRR5690930_1075 SRR5690930_1094 SRR5690930_1096 SRR5690930_1097 SRR5690930_1112 SRR5690930_1113 SRR5690930_1135 SRR5690930_1137 SRR5690930_1166 SRR5690930_1179 SRR5690930_1183 SRR5690930_1184 SRR5690930_1189 SRR5690930_1190 SRR5690930_1195 SRR5690930_1277 SRR5690930_1288 SRR5690930_1297 SRR5690930_1328 SRR5690930_1329 SRR5690930_1352 SRR5690930_1377 SRR5690930_1432 SRR5690930_1435 SRR5690930_1443 SRR5690930_1462 SRR5690930_1463 SRR5690930_1470 SRR5690930_1473 SRR5690930_1556 SRR5690930_1559 SRR5690930_1560 SRR5690930_1635 SRR5690930_1668 SRR5690930_1677 SRR5690930_1678 SRR5690930_1679 SRR5690930_1688 SRR5690930_1706 SRR5690930_1708 SRR5690930_1714 SRR5690930_1717 SRR5690930_1737 SRR5690930_1753 SRR5690930_1754 SRR5690930_1798 SRR5690930_1800 SRR5690930_1840 SRR5690930_1856 SRR5690930_1865 SRR5690930_1866 SRR5690930_1867 SRR5690930_1882 SRR5690930_1883 SRR5690930_1890 SRR5690930_1891 SRR5690930_1922 SRR5690930_1924 SRR5690930_1925 SRR5690930_1926 SRR5690930_1927 SRR5690930_1962 SRR5690930_1964 SRR5690930_1968 SRR5690930_1969 SRR5690930_1976 SRR5690930_1978 SRR5690930_2005 SRR5690930_2008 SRR5690930_2018 SRR5690930_2037 SRR5690930_2038 SRR5690930_2074 SRR5690930_2077 SRR5690930_2086 SRR5690930_2087 SRR5690930_2126 SRR5690930_2130 SRR5690930_2131 SRR5690930_2146 SRR5690930_2148 SRR5690930_2151 SRR5690930_2153 SRR5690930_2177 SRR5690930_2178 SRR5690930_2180 SRR5690930_2212 SRR5690930_2249 SRR5690930_2251 SRR5690930_2255 SRR5690930_2335 SRR5690930_2349 SRR5690930_2350 SRR5690930_2351 SRR5690930_2378 SRR5690930_2387 SRR5690930_2388 SRR5690930_2392 SRR5690930_2416 SRR5690930_2419 SRR5690930_2461 SRR5690930_2466 SRR5690930_2475 SRR5690930_2484 SRR5690930_2494 SRR5690930_2508 SRR5690930_2511 SRR5690930_2512 SRR5690930_2515 SRR5690930_2518 SRR5690930_2536 SRR5690930_2540 SRR5690930_2545 SRR5690930_2548 SRR5690930_2561 SRR5690930_2593 SRR5690930_2595 SRR5690930_2596 SRR5690930_2609 SRR5690930_2635 SRR5690930_2637 SRR5690930_2638 SRR5690930_2640 SRR5690930_2670 SRR5690930_2673 SRR5690930_2675 SRR5690930_2676 SRR5690930_2678 SRR5690930_2723 SRR5690930_2729 SRR5690930_2757 SRR5690930_2760 SRR5690930_2764 SRR5690930_2778 SRR5690930_2814 SRR5690930_2820 SRR5690930_2821 SRR5690930_2834 SRR5690930_2835 SRR5690930_2875 SRR5690930_2904 SRR5690930_2916 SRR5690930_2928 SRR5690930_2967 SRR5690930_2978 SRR5690930_2979 SRR5690930_2981 SRR5690930_3002 SRR5690930_3022 SRR5690930_3064 SRR5690930_3086 SRR5690930_3092 SRR5690930_3093 SRR5690930_3094 SRR5690930_3102 SRR5690930_3123 SRR5690930_3142 SRR5690930_3143 SRR5690930_3144 SRR5690930_3189 SRR5690930_3190 SRR5690930_3197 SRR5690930_3198 SRR5690930_3208 SRR5690930_3262 SRR5690930_3266 SRR5690930_3278 SRR5690930_3279 SRR5690930_3290 SRR5690930_3298 SRR5690930_3309 SRR5690930_3336 SRR5690930_3369 SRR5690930_3408 SRR5690930_3447 SRR5690930_3448 SRR5690930_3449 SRR5690930_3450 SRR5690930_3460 SRR5690930_3461 SRR5690930_3462 SRR5690930_3463 SRR5690930_3502 SRR5690930_3518 SRR5690930_3519 SRR5690930_3521 SRR5690930_3541 SRR5690930_3542 SRR5690930_3548 SRR5690930_3567 SRR5690930_3569 SRR5690930_3600 SRR5690930_3601 SRR5690930_3606 SRR5690930_3628 SRR5690930_3636 SRR5690930_3644 SRR5690930_3657 SRR5690930_3682 SRR5690930_3701 SRR5690930_3710 SRR5690930_3776 SRR5690930_3817 SRR5690930_3819 SRR5690930_3830 SRR5690930_3850 SRR5690930_3881 SRR5690930_3897 SRR5690930_3898 SRR5690930_3926 SRR5690930_3928 SRR5690930_3931 SRR5690930_3961 SRR5690930_3962 SRR5690930_3971 SRR5690930_3989 SRR5690930_4010 SRR5690930_4011 SRR5690930_4016 SRR5690930_4051 SRR5690930_4054 SRR5690930_4055 SRR5690930_4057 SRR5690930_4076 SRR5690930_4130 SRR5690930_4168 SRR5690930_4194 SRR5690930_4195 SRR5690930_4319 SRR5690930_4355 SRR5690930_4357 SRR5690930_4360 SRR5690930_4361 SRR5690930_4370 SRR5690930_4374 SRR5690930_4388 SRR5690930_4390 SRR5690930_4392 SRR5690930_4394 SRR5690930_4412 SRR5690930_4434 SRR5690930_4435 SRR5690930_4436 SRR5690930_4447 SRR5690930_4448 SRR5690930_4449 SRR5690930_4458 SRR5690930_4462 SRR5690930_4463 SRR5690930_4464 SRR5690930_4465 SRR5690930_4467 SRR5690930_4469 SRR5690930_4470 SRR5690930_4499 SRR5690930_4501 SRR5690930_4504 SRR5690930_4506 SRR5690930_4513 SRR5690930_4569 SRR5690930_4573 SRR5690930_4584 SRR5690930_4585 SRR5690930_4628 SRR5690930_4629 SRR5690930_4649 SRR5690930_4673 SRR5690930_4674 SRR5690930_4678 SRR5690930_4679 SRR5690930_4680 SRR5690930_4698 SRR5690930_4704 SRR5690930_4711 SRR5690930_4712 SRR5690930_4752 SRR5690930_4753 SRR5690930_4754 SRR5690930_4762 SRR5690930_4763 SRR5690930_4802 SRR5690930_4803 SRR5690930_4809 SRR5690930_4810 SRR5690930_4827 SRR5690930_4828 SRR5690930_4829 SRR5690930_4881 SRR5690930_4904 SRR5690930_4909 SRR5690930_5055 SRR5690930_5057 SRR5690930_5058 SRR5690930_5078 SRR5690930_5086 SRR5690930_5088 SRR5690930_5089 SRR5690930_5110 SRR5690930_5111 SRR5690930_5119 SRR5690930_5163 SRR5690930_5179 SRR5690930_5201 SRR5690930_5227 SRR5690930_5229 SRR5690930_5237 SRR5690930_5238 SRR5690930_5242 SRR5690930_5257 SRR5690930_5261 SRR5690930_5279 SRR5690930_5316 SRR5690930_5319 SRR5690930_5320 SRR5690930_5351 SRR5690930_5372 SRR5690930_5376 SRR5690930_5387 SRR5690930_5398 SRR5690930_5433 SRR5690930_5435 SRR5690930_5505 SRR5690930_5506 SRR5690930_5507 SRR5690930_5508 SRR5690930_5510 SRR5690930_5512 SRR5690930_5541 SRR5690930_5544 SRR5690930_5575 SRR5690930_5610 SRR5690930_5616 SRR5690930_5617 SRR5690930_5628 SRR5690930_5629 SRR5690930_5649 SRR5690930_5680 SRR5690930_5683 SRR5690930_5685 SRR5690930_5727 SRR5690930_5732 SRR5690930_5733 SRR5690930_5740 SRR5690930_5745 SRR5690930_5750 SRR5690930_5751 SRR5690930_5783 SRR5690930_5836 SRR5690930_5846 SRR5690930_5848 SRR5690930_5850 SRR5690930_5886 SRR5690930_5889 SRR5690930_5906 SRR5690930_5907 SRR5690930_5937 SRR5690930_5938 SRR5690930_5941 SRR5690930_5944 SRR5690930_5945 SRR5690930_5949 SRR5690930_5950 SRR5690930_5951 SRR5690930_5995 SRR5690930_6047 SRR5690930_6065 SRR5690930_6068 SRR5690930_6070 SRR5690930_6148 SRR5690930_6167 SRR5690930_6197 SRR5690930_6203 SRR5690930_6210 SRR5690930_6212 SRR5690930_6213 SRR5690930_6225 SRR5690930_6237 SRR5690930_6241 SRR5690930_6255 SRR5690930_6256 SRR5690930_6258 SRR5690930_6261 SRR5690930_6262 SRR5690930_6318 SRR5690930_6325 SRR5690930_6326 SRR5690930_6327 SRR5690930_6333 SRR5690930_6335 SRR5690930_6336 SRR5690930_6337 SRR5690930_6344 SRR5690930_6353 SRR5690930_6382 SRR5690930_6474 SRR5690930_6492 SRR5690930_6495 SRR5690930_6498 SRR5690930_6514 SRR5690930_6516 SRR5690930_6580 SRR5690930_6588 SRR5690930_6591 SRR5690930_6606 SRR5690930_6608 SRR5690930_6610 SRR5690930_6634 SRR5690930_6635 SRR5690930_6670 SRR5690930_6716 SRR5690930_6739 SRR5690930_6749 SRR5690930_6758 SRR5690930_6759 SRR5690930_6761 SRR5690930_6764 SRR5690930_6771 SRR5690930_6773 SRR5690930_6791 SRR5690930_6801 SRR5690930_6802 SRR5690930_6805 SRR5690930_6820 SRR5690930_6863 SRR5690930_6864 SRR5690930_6869 SRR5690930_6897 SRR5690930_6898 SRR5690930_6900 SRR5690930_6942 SRR5690930_6979 SRR5690930_6983 SRR5690930_6986 SRR5690930_7096 SRR5690930_7097 SRR5690930_7098 SRR5690930_7105 SRR5690930_7106 SRR5690930_7118 SRR5690930_7119 SRR5690930_7120 SRR5690930_7123 SRR5690930_7125 SRR5690930_7134 SRR5690930_7136 SRR5690930_7168 SRR5690930_7194 SRR5690930_7196 SRR5690930_7230 SRR5690930_7231 SRR5690930_7232 SRR5690930_7233 SRR5690930_7250 SRR5690930_7259 SRR5690930_7289 SRR5690930_7325 SRR5690930_7331 SRR5690930_7344 SRR5690930_7345 SRR5690930_7347 SRR5690930_7349 SRR5690930_7353 SRR5690930_7363 SRR5690930_7367 SRR5690930_7385 SRR5690930_7390 SRR5690930_7419 SRR5690930_7423 SRR5690930_7503 SRR5690930_7504 SRR5690930_7510 SRR5690930_7511 SRR5690930_7516 SRR5690930_7521 SRR5690930_7523 SRR5690930_7534 SRR5690930_7562 SRR5690930_7563 SRR5690930_7564 SRR5690930_7590 SRR5690930_7609 SRR5690930_7627 SRR5690930_7629 SRR5690930_7632 SRR5690930_7635 SRR5690930_7636 SRR5690930_7637 SRR5690930_7644 SRR5690930_7653 SRR5690930_7677 SRR5690930_7687 SRR5690930_7688 SRR5690930_7705 SRR5690930_7730 SRR5690930_7732 SRR5690930_7733 SRR5690930_7760 SRR5690930_7762 SRR5690930_7763 SRR5690930_7770 SRR5690930_7773 SRR5690930_7807 SRR5690930_7808 SRR5690930_7848 SRR5690930_7852 SRR5690930_7874 SRR5690930_7899 SRR5690930_7905 SRR5690930_7921 SRR5690930_7925 SRR5690930_7954 SRR5690930_7956 SRR5690930_7961 SRR5690930_7963 SRR5690930_7969 SRR5690930_7970 SRR5690930_7979 SRR5690930_7980 SRR5690930_7985 SRR5690930_7987 SRR5690930_7990 SRR5690930_7996 SRR5690930_8006 SRR5690930_8008 SRR5690930_8093 SRR5690930_8107 SRR5690930_8111 SRR5690930_8125 SRR5690930_8127 SRR5690930_8132 SRR5690930_8155 SRR5690930_8178 SRR5690930_8179 SRR5690930_8181 SRR5690930_8240 SRR5690930_8266 SRR5690930_8270 SRR5690930_8302 SRR5690930_8334 SRR5690930_8335 SRR5690930_8365 SRR5690930_8422 SRR5690930_8443 SRR5690930_8444 SRR5690930_8463 SRR5690930_8479 SRR5690930_8480 SRR5690930_8482 SRR5690930_8523 SRR5690930_8534 SRR5690930_8535 SRR5690930_8540 SRR5690930_8542 SRR5690930_8543 SRR5690930_8551 SRR5690930_8580 SRR5690930_8585 SRR5690930_8589 SRR5690930_8591 SRR5690930_8612 SRR5690930_8614 SRR5690930_8624 SRR5690930_8659 SRR5690930_8664 SRR5690930_8666 SRR5690930_8670 SRR5690930_8690 SRR5690930_8691 SRR5690930_8693 SRR5690930_8715 SRR5690930_8717 SRR5690930_8723 SRR5690930_8724 SRR5690930_8732 SRR5690930_8733 SRR5690930_8740 SRR5690930_8744 SRR5690930_8745 SRR5690930_8746 SRR5690930_8748 SRR5690930_8749 SRR5690930_8754 SRR5690930_8758 SRR5690930_8792 SRR5690930_8800 SRR5690930_8836 SRR5690930_8854 SRR5690930_8872 SRR5690930_8904 SRR5690930_8906 SRR5690930_8907 SRR5690930_8928 SRR5690930_8951 SRR5690930_8959 SRR5690930_9007 SRR5690930_9018 SRR5690930_9020 SRR5690930_9068 SRR5690930_9081 SRR5690930_9088 SRR5690930_9119 SRR5690930_9122 SRR5690930_9142 SRR5690930_9157 SRR5690930_9158 SRR5690930_9165 SRR5690930_9167 SRR5690930_9188 SRR5690930_9244 SRR5690930_9281 SRR5690930_9287 SRR5690930_9296 SRR5690930_9318 SRR5690930_9335 SRR5690930_9349 SRR5690930_9365 SRR5690930_9371 SRR5690930_9385 SRR5690930_9399 SRR5690930_9403 SRR5690930_9407 SRR5690930_9440 SRR5690930_9441 SRR5690930_9454 SRR5690930_9471 SRR5690930_9473 SRR5690930_9475 SRR5690930_9478 SRR5690930_9513 SRR5690930_9515 SRR5690930_9517 SRR5690930_9532 SRR5690930_9559 SRR5690930_9581 SRR5690930_9607 SRR5690930_9608 SRR5690930_9632 SRR5690930_9633 SRR5690930_9641 SRR5690930_9644 SRR5690930_9645 SRR5690930_9646 SRR5690930_9659 SRR5690930_9679 SRR5690930_9680 SRR5690930_9712 SRR5690930_9727 SRR5690930_9728 SRR5690930_9729 SRR5690930_9731 SRR5690930_9746 SRR5690930_9749 SRR5690930_9770 SRR5690930_9780 SRR5690930_9809 SRR5690930_9813 SRR5690930_9822 SRR5690930_9823 SRR5690930_9824 SRR5690930_9836 SRR5690930_9843 SRR5690930_9846 SRR5690930_9882 SRR5690930_9883 SRR5690930_9888 SRR5690930_9919 SRR5690930_9920 SRR5690930_9921 SRR5690930_9922 SRR5690930_9966 SRR5690930_10000 SRR5690930_10007 SRR5690930_10008 SRR5690930_10009 SRR5690930_10021 SRR5690930_10022 SRR5690930_10023 SRR5690930_10039 SRR5690930_10078 SRR5690930_10105 SRR5690930_10117 SRR5690930_10118 SRR5690930_10121 SRR5690930_10123 SRR5690930_10142 SRR5690930_10168 SRR5690930_10190 SRR5690930_10208 SRR5690930_10216 SRR5690930_10222 SRR5690932_9 SRR5690932_14 SRR5690932_23 SRR5690932_24 SRR5690932_39 SRR5690932_40 SRR5690932_41 SRR5690932_53 SRR5690932_54 SRR5690932_55 SRR5690932_56 SRR5690932_64 SRR5690932_67 SRR5690932_68 SRR5690932_75 SRR5690932_87 SRR5690932_104 SRR5690932_112 SRR5690932_131 SRR5690932_132 SRR5690932_152 SRR5690932_154 SRR5690932_156 SRR5690932_157 SRR5690932_177 SRR5690932_181 SRR5690932_209 SRR5690932_210 SRR5690932_211 SRR5690932_212 SRR5690932_220 SRR5690932_222 SRR5690932_233 SRR5690932_244 SRR5690932_253 SRR5690932_254 SRR5690932_256 SRR5690932_258 SRR5690932_266 SRR5690932_271 SRR5690932_274 SRR5690932_289 SRR5690932_294 SRR5690932_295 SRR5690932_319 SRR5690932_320 SRR5690932_325 SRR5690932_326 SRR5690932_329 SRR5690932_333 SRR5690932_347 SRR5690932_348 SRR5690932_365 SRR5690932_366 SRR5690932_373 SRR5690932_374 SRR5690932_394 SRR5690932_396 SRR5690932_413 SRR5690932_414 SRR5690932_425 SRR5690932_426 SRR5690932_428 SRR5690932_429 SRR5690932_442 SRR5690932_444 SRR5690932_448 SRR5690932_450 SRR5690932_451 SRR5690932_452 SRR5690932_454 SRR5690932_455 SRR5690932_481 SRR5690932_482 SRR5690932_483 SRR5690932_485 SRR5690932_486 SRR5690932_493 SRR5690932_494 SRR5690932_521 SRR5690932_535 SRR5690932_536 SRR5690932_537 SRR5690932_539 SRR5690932_540 SRR5690932_542 SRR5690932_543 SRR5690932_544 SRR5690932_588 SRR5690932_589 SRR5690932_590 SRR5690932_611 SRR5690932_612 SRR5690932_613 SRR5690932_635 SRR5690932_667 SRR5690932_669 SRR5690932_671 SRR5690932_673 SRR5690932_688 SRR5690932_729 SRR5690932_730 SRR5690932_731 SRR5690932_733 SRR5690932_739 SRR5690932_744 SRR5690932_759 SRR5690932_762 SRR5690932_768 SRR5690932_770 SRR5690932_775 SRR5690932_776 SRR5690932_779 SRR5690932_781 SRR5690932_782 SRR5690932_783 SRR5690932_786 SRR5690932_787 SRR5690932_793 SRR5690932_800 SRR5690932_802 SRR5690932_819 SRR5690932_833 SRR5690932_845 SRR5690932_867 SRR5690932_879 SRR5690932_880 SRR5690932_889 SRR5690932_890 SRR5690932_891 SRR5690932_897 SRR5690932_898 SRR5690932_900 SRR5690932_911 SRR5690932_912 SRR5690932_913 SRR5690932_914 SRR5690932_915 SRR5690932_916 SRR5690932_917 SRR5690932_932 SRR5690932_945 SRR5690932_946 SRR5690932_973 SRR5690932_980 SRR5690932_982 SRR5690932_992 SRR5690932_993 SRR5690932_1006 SRR5690932_1008 SRR5690932_1009 SRR5690932_1010 SRR5690932_1028 SRR5690932_1029 SRR5690932_1054 SRR5690932_1055 SRR5690932_1062 SRR5690932_1066 SRR5690932_1067 SRR5690932_1069 SRR5690932_1070 SRR5690932_1093 SRR5690932_1094 SRR5690932_1095 SRR5690932_1096 SRR5690932_1103 SRR5690932_1104 SRR5690932_1105 SRR5690932_1106 SRR5690932_1112 SRR5690932_1115 SRR5690932_1116 SRR5690932_1117 SRR5690932_1118 SRR5690932_1122 SRR5690932_1123 SRR5690932_1124 SRR5690932_1128 SRR5690932_1129 SRR5690932_1130 SRR5690932_1131 SRR5690932_1132 SRR5690932_1133 SRR5690932_1143 SRR5690932_1148 SRR5690932_1173 SRR5690932_1174 SRR5690932_1175 SRR5690932_1178 SRR5690932_1179 SRR5690932_1180 SRR5690932_1184 SRR5690932_1185 SRR5690932_1186 SRR5690932_1202 SRR5690932_1204 SRR5690932_1206 SRR5690932_1207 SRR5690932_1212 SRR5690932_1213 SRR5690932_1214 SRR5690932_1222 SRR5690932_1223 SRR5690932_1226 SRR5690932_1233 SRR5690932_1234 SRR5690932_1251 SRR5690932_1252 SRR5690932_1253 SRR5690932_1256 SRR5690932_1263 SRR5690932_1264 SRR5690932_1268 SRR5690932_1269 SRR5690932_1270 SRR5690932_1271 SRR5690932_1273 SRR5690932_1284 SRR5690932_1298 SRR5690932_1319 SRR5690932_1320 SRR5690932_1321 SRR5690932_1348 SRR5690932_1360 SRR5690932_1361 SRR5690932_1362 SRR5690932_1363 SRR5690932_1365 SRR5690932_1366 SRR5690932_1380 SRR5690932_1382 SRR5690932_1402 SRR5690932_1403 SRR5690932_1420 SRR5690932_1423 SRR5690932_1428 SRR5690932_1443 SRR5690932_1453 SRR5690932_1464 SRR5690932_1484 SRR5690932_1514 SRR5690932_1525 SRR5690932_1551 SRR5690932_1560 SRR5690932_1561 SRR5690932_1564 SRR5690932_1566 SRR5690932_1567 SRR5690932_1568 SRR5690932_1569 SRR5690932_1586 SRR5690932_1597 SRR5690932_1612 SRR5690932_1613 SRR5690932_1627 SRR5690932_1629 SRR5690932_1642 SRR5690932_1645 SRR5690932_1656 SRR5690932_1657 SRR5690932_1658 SRR5690932_1661 SRR5690932_1682 SRR5690932_1683 SRR5690932_1699 SRR5690932_1700 SRR5690932_1716 SRR5690932_1717 SRR5690932_1720 SRR5690932_1721 SRR5690932_1732 SRR5690932_1733 SRR5690932_1734 SRR5690932_1735 SRR5690932_1737 SRR5690932_1739 SRR5690932_1744 SRR5690932_1745 SRR5690932_1758 SRR5690932_1759 SRR5690932_1773 SRR5690932_1774 SRR5690932_1775 SRR5690932_1776 SRR5690932_1778 SRR5690932_1812 SRR5690932_1813 SRR5690932_1814 SRR5690932_1830 SRR5690932_1834 SRR5690932_1835 SRR5690932_1851 SRR5690932_1852 SRR5690932_1861 SRR5690932_1862 SRR5690932_1863 SRR5690932_1885 SRR5690932_1886 SRR5690932_1887 SRR5690932_1888 SRR5690932_1889 SRR5690932_1896 SRR5690932_1900 SRR5690932_1921 SRR5690932_1922 SRR5690932_1933 SRR5690932_1934 SRR5690932_1936 SRR5690932_1953 SRR5690932_1954 SRR5690932_1957 SRR5690932_1958 SRR5690932_1966 SRR5690932_1968 SRR5690932_1978 SRR5690932_1979 SRR5690932_1980 SRR5690932_1991 SRR5690932_1997 SRR5690932_2011 SRR5690932_2012 SRR5690932_2014 SRR5690932_2016 SRR5690932_2017 SRR5690932_2018 SRR5690932_2029 SRR5690932_2030 SRR5690932_2045 SRR5690932_2049 SRR5690932_2050 SRR5690932_2064 SRR5690932_2076 SRR5690932_2081 SRR5690932_2088 SRR5690932_2093 SRR5690932_2101 SRR5690932_2103 SRR5690932_2119 SRR5690932_2120 SRR5690932_2121 SRR5690932_2122 SRR5690932_2123 SRR5690932_2124 SRR5690932_2136 SRR5690932_2137 SRR5690932_2138 SRR5690932_2140 SRR5690932_2155 SRR5690932_2156 SRR5690932_2167 SRR5690932_2168 SRR5690932_2177 SRR5690932_2180 SRR5690932_2189 SRR5690932_2193 SRR5690932_2194 SRR5690932_2195 SRR5690932_2200 SRR5690932_2206 SRR5690932_2207 SRR5690932_2214 SRR5690932_2227 SRR5690932_2233 SRR5690932_2253 SRR5690932_2266 SRR5690932_2268 SRR5690932_2269 SRR5690932_2275 SRR5690932_2287 SRR5690932_2288 SRR5690932_2289 SRR5690932_2290 SRR5690932_2298 SRR5690932_2301 SRR5690932_2302 SRR5690932_2316 SRR5690932_2317 SRR5690932_2322 SRR5690932_2329 SRR5690932_2346 SRR5690932_2347 SRR5690932_2350 SRR5690932_2360 SRR5690932_2361 SRR5690932_2388 SRR5690932_2390 SRR5690932_2394 SRR5690932_2395 SRR5690932_2397 SRR5690932_2399 SRR5690932_2407 SRR5690932_2409 SRR5690932_2415 SRR5690932_2416 SRR5690932_2419 SRR5690932_2430 SRR5690932_2440 SRR5690932_2441 SRR5690932_2462 SRR5690932_2464 SRR5690932_2470 SRR5690932_2471 SRR5690932_2472 SRR5690932_2475 SRR5690932_2486 SRR5690932_2487 SRR5690932_2488 SRR5690932_2490 SRR5690932_2492 SRR5690932_2494 SRR5690932_2531 SRR5690932_2533 SRR5690932_2535 SRR5690932_2542 SRR5690932_2555 SRR5690932_2560 SRR5690932_2561 SRR5690932_2562 SRR5690932_2563 SRR5690932_2569 SRR5690932_2574 SRR5690932_2582 SRR5690932_2583 SRR5690932_2596 SRR5690932_2600 SRR5690932_2601 SRR5690932_2602 SRR5690932_2603 SRR5690932_2604 SRR5690932_2605 SRR5690932_2606 SRR5690932_2628 SRR5690932_2633 SRR5690932_2636 SRR5690932_2649 SRR5690932_2651 SRR5690932_2653 SRR5690932_2655 SRR5690932_2663 SRR5690932_2664 SRR5690932_2665 SRR5690932_2684 SRR5690932_2685 SRR5690932_2694 SRR5690932_2722 SRR5690932_2723 SRR5690932_2726 SRR5690932_2734 SRR5690932_2735 SRR5690932_2736 SRR5690932_2748 SRR5690932_2750 SRR5690932_2757 SRR5690932_2763 SRR5690932_2772 SRR5690932_2773 SRR5690932_2778 SRR5690932_2779 SRR5690932_2794 SRR5690932_2795 SRR5690932_2798 SRR5690932_2802 SRR5690932_2803 SRR5690932_2812 SRR5690932_2827 SRR5690932_2834 SRR5690932_2840 SRR5690932_2841 SRR5690932_2843 SRR5690932_2845 SRR5690932_2857 SRR5690932_2861 SRR5690932_2863 SRR5690932_2900 SRR5690932_2901 SRR5690932_2908 SRR5690932_2926 SRR5690932_2927 SRR5690932_2934 SRR5690932_2935 SRR5690932_2948 SRR5690932_2949 SRR5690932_2950 SRR5690932_2972 SRR5690932_2977 SRR5690932_2986 SRR5690932_2987 SRR5690932_3007 SRR5690932_3008 SRR5690932_3014 SRR5690932_3028 SRR5690932_3029 SRR5690932_3050 SRR5690932_3062 SRR5690932_3063 SRR5690932_3065 SRR5690932_3066 SRR5690932_3069 SRR5690932_3079 SRR5690932_3081 SRR5690932_3082 SRR5690932_3090 SRR5690932_3091 SRR5690932_3092 SRR5690932_3093 SRR5690932_3094 SRR5690932_3108 SRR5690932_3117 SRR5690932_3118 SRR5690932_3128 SRR5690932_3130 SRR5690932_3131 SRR5690932_3132 SRR5690932_3134 SRR5690932_3136 SRR5690932_3149 SRR5690932_3151 SRR5690932_3154 SRR5690932_3155 SRR5690932_3158 SRR5690932_3162 SRR5690932_3163 SRR5690932_3172 SRR5690932_3175 SRR5690932_3183 SRR5690932_3200 SRR5690932_3201 SRR5690932_3202 SRR5690932_3206 SRR5690932_3207 SRR5690932_3221 SRR5690932_3228 SRR5690932_3235 SRR5690932_3236 SRR5690932_3237 SRR5690932_3251 SRR5690932_3252 SRR5690932_3266 SRR5690932_3267 SRR5690932_3269 SRR5690932_3272 SRR5690932_3281 SRR5690932_3282 SRR5690932_3283 SRR5690932_3292 SRR5690932_3293 SRR5690932_3294 SRR5690932_3306 SRR5690932_3307 SRR5690932_3314 SRR5690932_3322 SRR5690932_3323 SRR5690932_3329 SRR5690932_3330 SRR5690932_3336 SRR5690932_3337 SRR5690932_3347 SRR5690932_3348 SRR5690932_3355 SRR5690932_3356 SRR5690932_3357 SRR5690932_3358 SRR5690932_3365 SRR5690932_3366 SRR5690932_3367 SRR5690932_3368 SRR5690932_3373 SRR5690932_3392 SRR5690932_3393 SRR5690932_3394 SRR5690932_3397 SRR5690932_3418 SRR5690932_3419 SRR5690932_3427 SRR5690932_3428 SRR5690932_3429 SRR5690932_3441 SRR5690932_3443 SRR5690932_3445 SRR5690932_3446 SRR5690932_3464 SRR5690932_3473 SRR5690932_3478 SRR5690932_3482 SRR5690932_3483 SRR5690932_3484 SRR5690932_3496 SRR5690932_3502 SRR5690932_3513 SRR5690932_3522 SRR5690932_3524 SRR5690932_3526 SRR5690932_3527 SRR5690932_3528 SRR5690932_3532 SRR5690932_3533 SRR5690932_3537 SRR5690932_3538 SRR5690932_3543 SRR5690932_3553 SRR5690932_3554 SRR5690932_3555 SRR5690932_3571 SRR5690932_3572 SRR5690932_3573 SRR5690932_3574 SRR5690932_3575 SRR5690932_3576 SRR5690932_3586 SRR5690932_3587 SRR5690932_3588 SRR5690932_3590 SRR5690932_3598 SRR5690932_3600 SRR5690932_3610 SRR5690932_3611 SRR5690932_3612 SRR5690932_3619 SRR5690932_3621 SRR5690932_3649 SRR5690932_3652 SRR5690932_3660 SRR5690932_3661 SRR5690932_3687 SRR5690932_3691 SRR5690932_3697 SRR5690932_3698 SRR5690932_3702 SRR5690932_3704 SRR5690932_3724 SRR5690932_3725 SRR5690932_3726 SRR5690932_3755 SRR5690932_3758 SRR5690932_3786 SRR5690932_3790 SRR5690932_3791 SRR5690932_3794 SRR5690932_3801 SRR5690932_3802 SRR5690932_3804 SRR5690932_3807 SRR5690932_3808 SRR5690932_3813 SRR5690932_3836 SRR5690932_3837 SRR5690932_3838 SRR5690932_3839 SRR5690932_3843 SRR5690932_3844 SRR5690932_3856 SRR5690932_3858 SRR5690932_3861 SRR5690932_3862 SRR5690932_3899 SRR5690932_3900 SRR5690932_3919 SRR5690932_3920 SRR5690932_3921 SRR5690932_3941 SRR5690932_3942 SRR5690932_3956 SRR5690932_3958 SRR5690932_4010 SRR5690932_4012 SRR5690932_4014 SRR5690932_4017 SRR5690932_4018 SRR5690932_4020 SRR5690932_4064 SRR5690932_4067 SRR5690932_4074 SRR5690932_4077 SRR5690932_4091 SRR5690932_4092 SRR5690932_4093 SRR5690932_4103 SRR5690932_4115 SRR5690932_4121 SRR5690932_4122 SRR5690932_4126 SRR5690932_4130 SRR5690932_4134 SRR5690932_4135 SRR5690932_4140 SRR5690932_4141 SRR5690932_4145 SRR5690932_4150 SRR5690932_4151 SRR5690932_4153 SRR5690932_4168 SRR5690932_4169 SRR5690932_4170 SRR5690932_4172 SRR5690932_4191 SRR5690932_4193 SRR5690932_4199 SRR5690932_4204 SRR5690932_4205 SRR5690932_4209 SRR5690932_4221 SRR5690932_4233 SRR5690932_4241 SRR5690932_4243 SRR5690932_4245 SRR5690932_4251 SRR5690932_4252 SRR5690932_4256 SRR5690932_4260 SRR5690932_4261 SRR5690932_4283 SRR5690932_4284 SRR5690932_4285 SRR5690932_4291 SRR5690932_4304 SRR5690932_4329 SRR5690932_4331 SRR5690932_4338 SRR5690932_4359 SRR5690932_4361 SRR5690932_4362 SRR5690932_4363 SRR5690932_4365 SRR5690932_4372 SRR5690932_4373 SRR5690932_4374 SRR5690932_4376 SRR5690932_4384 SRR5690932_4403 SRR5690932_4405 SRR5690932_4412 SRR5690932_4415 SRR5690932_4416 SRR5690932_4417 SRR5690932_4424 SRR5690932_4425 SRR5690932_4426 SRR5690932_4432 SRR5690932_4433 SRR5690932_4436 SRR5690932_4437 SRR5690932_4445 SRR5690932_4451 SRR5690932_4452 SRR5690932_4462 SRR5690932_4463 SRR5690932_4464 SRR5690932_4478 SRR5690932_4479 SRR5690932_4486 SRR5690932_4487 SRR5690932_4489 SRR5690932_4527 SRR5690932_4528 SRR5690932_4538 SRR5690932_4539 SRR5690932_4545 SRR5690932_4546 SRR5690932_4549 SRR5690932_4551 SRR5690932_4552 SRR5690932_4586 SRR5690932_4592 SRR5690932_4594 SRR5690932_4595 SRR5690932_4606 SRR5690932_4608 SRR5690932_4612 SRR5690932_4613 SRR5690932_4614 SRR5690932_4615 SRR5690932_4616 SRR5690932_4643 SRR5690932_4644 SRR5690932_4656 SRR5690932_4666 SRR5690932_4676 SRR5690932_4677 SRR5690932_4681 SRR5690932_4683 SRR5690932_4684 SRR5690932_4694 SRR5690932_4696 SRR5690932_4698 SRR5690932_4699 SRR5690932_4708 SRR5690932_4709 SRR5690932_4725 SRR5690932_4726 SRR5690932_4727 SRR5690932_4728 SRR5690932_4748 SRR5690932_4756 SRR5690932_4757 SRR5690932_4762 SRR5690932_4773 SRR5690932_4774 SRR5690932_4775 SRR5690932_4785 SRR5690932_4786 SRR5690932_4789 SRR5690932_4796 SRR5690932_4814 SRR5690932_4818 SRR5690932_4820 SRR5690932_4841 SRR5690932_4843 SRR5690932_4845 SRR5690932_4846 SRR5690932_4847 SRR5690932_4860 SRR5690932_4868 SRR5690932_4869 SRR5690932_4870 SRR5690932_4871 SRR5690932_4887 SRR5690932_4888 SRR5690932_4895 SRR5690932_4896 SRR5690932_4897 SRR5690932_4909 SRR5690932_4910 SRR5690932_4926 SRR5690932_4936 SRR5690932_4974 SRR5690932_4975 SRR5690932_4976 SRR5690932_4977 SRR5690932_4978 SRR5690932_4979 SRR5690932_4980 SRR5690932_4989 SRR5690932_4990 SRR5690932_5014 SRR5690932_5015 SRR5690932_5016 SRR5690932_5017 SRR5690932_5019 SRR5690932_5020 SRR5690932_5021 SRR5690932_5022 SRR5690932_5024 SRR5690932_5025 SRR5690932_5038 SRR5690932_5058 SRR5690932_5059 SRR5690932_5064 SRR5690932_5065 SRR5690932_5090 SRR5690932_5091 SRR5690932_5126 SRR5690932_5138 SRR5690932_5139 SRR5690932_5140 SRR5690932_5148 SRR5690932_5155 SRR5690932_5170 SRR5690932_5178 SRR5690932_5182 SRR5690932_5184 SRR5690932_5185 SRR5690932_5186 SRR5690932_5187 SRR5690932_5199 SRR5690932_5236 SRR5690932_5239 SRR5690932_5243 SRR5690932_5263 SRR5690932_5269 SRR5690932_5281 SRR5690932_5283 SRR5690932_5286 SRR5690932_5302 SRR5690932_5316 SRR5690932_5317 SRR5690932_5318 SRR5690932_5328 SRR5690932_5341 SRR5690932_5342 SRR5690932_5345 SRR5690932_5346 SRR5690932_5354 SRR5690932_5356 SRR5690932_5358 SRR5690932_5363 SRR5690932_5367 SRR5690932_5377 SRR5690932_5382 SRR5690932_5383 SRR5690932_5395 SRR5690932_5396 SRR5690932_5397 SRR5690932_5402 SRR5690932_5403 SRR5690932_5413 SRR5690932_5417 SRR5690932_5418 SRR5690932_5423 SRR5690932_5424 SRR5690932_5425 SRR5690932_5428 SRR5690932_5429 SRR5690932_5442 SRR5690932_5449 SRR5690932_5450 SRR5690932_5451 SRR5690932_5452 SRR5690932_5453 SRR5690932_5457 SRR5690932_5461 SRR5690932_5473 SRR5690932_5474 SRR5690932_5508 SRR5690932_5538 SRR5690932_5540 SRR5690932_5541 SRR5690932_5552 SRR5690932_5553 SRR5690932_5555 SRR5690932_5556 SRR5690932_5560 SRR5690932_5566 SRR5690932_5567 SRR5690932_5568 SRR5690932_5578 SRR5690932_5579 SRR5690932_5629 SRR5690932_5642 SRR5690932_5660 SRR5690932_5662 SRR5690932_5676 SRR5690932_5704 SRR5690932_5705 SRR5690932_5708 SRR5690932_5710 SRR5690932_5712 SRR5690932_5720 SRR5690932_5734 SRR5690932_5735 SRR5690932_5736 SRR5690932_5745 SRR5690932_5758 SRR5690932_5760 SRR5690932_5761 SRR5690932_5762 SRR5690932_5765 SRR5690932_5772 SRR5690932_5775 SRR5690932_5776 SRR5690932_5784 SRR5690932_5802 SRR5690932_5803 SRR5690932_5823 SRR5690932_5826 SRR5690932_5827 SRR5690932_5840 SRR5690932_5841 SRR5690932_5851 SRR5690932_5853 SRR5690932_5866 SRR5690932_5871 SRR5690932_5872 SRR5690932_5873 SRR5690932_5881 SRR5690932_5895 SRR5690932_5898 SRR5690932_5933 SRR5690932_5934 SRR5690932_5936 SRR5690932_5941 SRR5690932_5962 SRR5690932_5965 SRR5690932_5966 SRR5690932_5967 SRR5690932_5968 SRR5690932_5969 SRR5690932_6000 SRR5690932_6001 SRR5690932_6008 SRR5690932_6016 SRR5690932_6036 SRR5690932_6042 SRR5690932_6043 SRR5690932_6059 SRR5690932_6060 SRR5690932_6077 SRR5690932_6078 SRR5690932_6079 SRR5690932_6089 SRR5690932_6090 SRR5690932_6099 SRR5690932_6115 SRR5690932_6116 SRR5690932_6117 SRR5690932_6140 SRR5690932_6145 SRR5690932_6147 SRR5690932_6151 SRR5690932_6152 SRR5690932_6153 SRR5690932_6154 SRR5690932_6155 SRR5690932_6165 SRR5690932_6166 SRR5690932_6175 SRR5690932_6182 SRR5690932_6189 SRR5690932_6199 SRR5690932_6200 SRR5690932_6201 SRR5690932_6205 SRR5690932_6216 SRR5690932_6217 SRR5690932_6219 SRR5690932_6222 SRR5690932_6227 SRR5690932_6228 SRR5690932_6229 SRR5690932_6232 SRR5690932_6236 SRR5690932_6238 SRR5690932_6250 SRR5690932_6261 SRR5690932_6262 SRR5690932_6272 SRR5690932_6283 SRR5690932_6284 SRR5690932_6309 SRR5690932_6310 SRR5690932_6315 SRR5690932_6318 SRR5690932_6324 SRR5690932_6325 SRR5690932_6333 SRR5690932_6341 SRR5690932_6342 SRR5690932_6347 SRR5690932_6351 SRR5690932_6352 SRR5690932_6375 SRR5690932_6377 SRR5690932_6378 SRR5690932_6381 SRR5690932_6382 SRR5690932_6393 SRR5690932_6394 SRR5690932_6395 SRR5690932_6412 SRR5690932_6446 SRR5690932_6462 SRR5690932_6466 SRR5690932_6474 SRR5690932_6475 SRR5690932_6480 SRR5690932_6497 SRR5690932_6498 SRR5690932_6500 SRR5690932_6503 SRR5690932_6504 SRR5690932_6510 SRR5690932_6511 SRR5690932_6515 SRR5690932_6516 SRR5690932_6517 SRR5690932_6523 SRR5690932_6535 SRR5690932_6554 SRR5690932_6567 SRR5690932_6568 SRR5690932_6569 SRR5690932_6604 SRR5690932_6625 SRR5690932_6626 SRR5690932_6666 SRR5690932_6667 SRR5690932_6683 SRR5690932_6684 SRR5690932_6685 SRR5690932_6690 SRR5690932_6691 SRR5690932_6695 SRR5690932_6704 SRR5690932_6705 SRR5690932_6706 SRR5690932_6719 SRR5690932_6722 SRR5690932_6723 SRR5690932_6724 SRR5690932_6727 SRR5690932_6728 SRR5690932_6730 SRR5690932_6731 SRR5690932_6746 SRR5690932_6747 SRR5690932_6748 SRR5690932_6750 SRR5690932_6769 SRR5690932_6787 SRR5690932_6800 SRR5690932_6803 SRR5690932_6808 SRR5690932_6809 SRR5690932_6817 SRR5690932_6818 SRR5690932_6825 SRR5690932_6834 SRR5690932_6843 SRR5690932_6844 SRR5690932_6845 SRR5690932_6853 SRR5690932_6858 SRR5690932_6859 SRR5690932_6873 SRR5690932_6881 SRR5690932_6884 SRR5690932_6903 SRR5690932_6906 SRR5690932_6907 SRR5690932_6911 SRR5690932_6944 SRR5690932_6987 SRR5690932_6997 SRR5690932_6999 SRR5690932_7009 SRR5690932_7017 SRR5690932_7027 SRR5690932_7028 SRR5690932_7029 SRR5690932_7045 SRR5690932_7046 SRR5690932_7047 SRR5690932_7050 SRR5690932_7051 SRR5690932_7072 SRR5690932_7085 SRR5690932_7097 SRR5690932_7112 SRR5690932_7113 SRR5690932_7120 SRR5690932_7128 SRR5690932_7133 SRR5690932_7134 SRR5690932_7140 SRR5690932_7142 SRR5690932_7143 SRR5690932_7145 SRR5690932_7149 SRR5690932_7160 SRR5690932_7161 SRR5690932_7167 SRR5690932_7168 SRR5690932_7172 SRR5690932_7186 SRR5690932_7191 SRR5690932_7200 SRR5690932_7240 SRR5690932_7269 SRR5690932_7270 SRR5690932_7271 SRR5690932_7277 SRR5690932_7278 SRR5690932_7284 SRR5690932_7285 SRR5690932_7290 SRR5690932_7291 SRR5690932_7319 SRR5690932_7321 SRR5690932_7356 SRR5690932_7357 SRR5690932_7358 SRR5690932_7359 SRR5690932_7360 SRR5690932_7363 SRR5690932_7364 SRR5690932_7378 SRR5690932_7379 SRR5690932_7382 SRR5690932_7384 SRR5690932_7402 SRR5690932_7406 SRR5690932_7407 SRR5690932_7411 SRR5690932_7416 SRR5690932_7417 SRR5690932_7420 SRR5690932_7421 SRR5690932_7422 SRR5690932_7426 SRR5690932_7428 SRR5690932_7433 SRR5690932_7444 SRR5690932_7445 SRR5690932_7465 SRR5690932_7466 SRR5690932_7467 SRR5690932_7468 SRR5690932_7469 SRR5690932_7489 SRR5690932_7491 SRR5690932_7502 SRR5690932_7503 SRR5690932_7508 SRR5690932_7509 SRR5690932_7510 SRR5690932_7511 SRR5690932_7514 SRR5690932_7519 SRR5690932_7523 SRR5690932_7524 SRR5690932_7528 SRR5690932_7529 SRR5690932_7530 SRR5690932_7531 SRR5690932_7555 SRR5690932_7561 SRR5690932_7563 SRR5690932_7575 SRR5690932_7582 SRR5690932_7604 SRR5690932_7606 SRR5690932_7624 SRR5690932_7646 SRR5690932_7648 SRR5690932_7679 SRR5690932_7680 SRR5690932_7695 SRR5690932_7732 SRR5690932_7733 SRR5690932_7734 SRR5690932_7736 SRR5690932_7737 SRR5690932_7756 SRR5690932_7757 SRR5690932_7759 SRR5690932_7776 SRR5690932_7781 SRR5690932_7782 SRR5690932_7793 SRR5690932_7818 SRR5690932_7821 SRR5690932_7828 SRR5690932_7832 SRR5690932_7833 SRR5690932_7835 SRR5690932_7836 SRR5690932_7853 SRR5690932_7854 SRR5690932_7856 SRR5690932_7858 SRR5690932_7859 SRR5690932_7868 SRR5690932_7876 SRR5690932_7879 SRR5690932_7881 SRR5690932_7897 SRR5690932_7898 SRR5690932_7926 SRR5690932_7927 SRR5690932_7928 SRR5690932_7949 SRR5690932_7950 SRR5690932_7951 SRR5690932_7962 SRR5690932_7969 SRR5690932_7970 SRR5690932_7972 SRR5690932_7973 SRR5690932_7975 SRR5690932_7992 SRR5690932_8012 SRR5690932_8013 SRR5690932_8016 SRR5690932_8020 SRR5690932_8021 SRR5690932_8027 SRR5690932_8029 SRR5690932_8030 SRR5690932_8032 SRR5690932_8039 SRR5690932_8040 SRR5690932_8043 SRR5690932_8045 SRR5690932_8047 SRR5690932_8048 SRR5690932_8049 SRR5690932_8050 SRR5690932_8051 SRR5690932_8052 SRR5690932_8053 SRR5690932_8059 SRR5690932_8060 SRR5690932_8090 SRR5690932_8091 SRR5690932_8092 SRR5690932_8101 SRR5690932_8118 SRR5690932_8130 SRR5690932_8131 SRR5690932_8141 SRR5690932_8148 SRR5690932_8155 SRR5690932_8156 SRR5690932_8160 SRR5690932_8186 SRR5690932_8187 SRR5690932_8228 SRR5690932_8229 SRR5690932_8230 SRR5690932_8250 SRR5690932_8251 SRR5690932_8256 SRR5690932_8257 SRR5690932_8264 SRR5690932_8265 SRR5690932_8266 SRR5690932_8268 SRR5690932_8269 SRR5690932_8273 SRR5690932_8274 SRR5690932_8275 SRR5690932_8276 SRR5690932_8277 SRR5690932_8278 SRR5690932_8279 SRR5690932_8280 SRR5690932_8281 SRR5690932_8289 SRR5690932_8297 SRR5690932_8298 SRR5690932_8299 SRR5690932_8308 SRR5690932_8311 SRR5690932_8342 SRR5690932_8343 SRR5690932_8348 SRR5690932_8361 SRR5690932_8362 SRR5690932_8363 SRR5690932_8364 SRR5690932_8372 SRR5690932_8375 SRR5690932_8378 SRR5690932_8379 SRR5690932_8403 SRR5690932_8404 SRR5690932_8432 SRR5690932_8434 SRR5690932_8435 SRR5690932_8438 SRR5690932_8439 SRR5690932_8449 SRR5690932_8451 SRR5690932_8452 SRR5690932_8453 SRR5690932_8454 SRR5690932_8474 SRR5690932_8496 SRR5690932_8497 SRR5690932_8498 SRR5690932_8531 SRR5690932_8532 SRR5690932_8533 SRR5690932_8538 SRR5690932_8541 SRR5690932_8573 SRR5690932_8613 SRR5690932_8625 SRR5690932_8626 SRR5690932_8627 SRR5690932_8642 SRR5690932_8643 SRR5690932_8651 SRR5690932_8654 SRR5690932_8668 SRR5690932_8669 SRR5690932_8670 SRR5690932_8671 SRR5690932_8675 SRR5690932_8676 SRR5690932_8677 SRR5690932_8684 SRR5690932_8685 SRR5690932_8686 SRR5690932_8688 SRR5690932_8693 SRR5690932_8698 SRR5690932_8700 SRR5690932_8707 SRR5690932_8708 SRR5690932_8727 SRR5690932_8738 SRR5690932_8740 SRR5690932_8741 SRR5690932_8747 SRR5690932_8766 SRR5690932_8767 SRR5690932_8792 SRR5690932_8793 SRR5690932_8794 SRR5690932_8795 SRR5690932_8807 SRR5690932_8809 SRR5690932_8810 SRR5690932_8813 SRR5690932_8819 SRR5690932_8820 SRR5690932_8849 SRR5690932_8850 SRR5690932_8851 SRR5690932_8867 SRR5690932_8868 SRR5690932_8879 SRR5690932_8880 SRR5690932_8907 SRR5690932_8908 SRR5690932_8922 SRR5690932_8923 SRR5690932_8944 SRR5690932_8957 SRR5690932_8964 SRR5690932_8966 SRR5690932_8974 SRR5690932_8977 SRR5690932_8984 SRR5690932_8985 SRR5690932_8991 SRR5690932_8993 SRR5690932_8995 SRR5690932_8998 SRR5690932_8999 SRR5690932_9031 SRR5690932_9032 SRR5690932_9035 SRR5690932_9038 SRR5690932_9040 SRR5690932_9042 SRR5690932_9068 SRR5690932_9069 SRR5690932_9071 SRR5690932_9087 SRR5690932_9088 SRR5690932_9090 SRR5690932_9091 SRR5690932_9092 SRR5690932_9104 SRR5690932_9122 SRR5690932_9135 SRR5690932_9136 SRR5690932_9167 SRR5690932_9169 SRR5690932_9174 SRR5690932_9204 SRR5690932_9228 SRR5690932_9231 SRR5690932_9233 SRR5690932_9234 SRR5690932_9236 SRR5690932_9237 SRR5690932_9238 SRR5690932_9239 SRR5690932_9259 SRR5690932_9260 SRR5690932_9261 SRR5690932_9272 SRR5690932_9274 SRR5690932_9275 SRR5690932_9276 SRR5690932_9287 SRR5690932_9288 SRR5690932_9290 SRR5690932_9309 SRR5690932_9313 SRR5690932_9315 SRR5690932_9316 SRR5690932_9317 SRR5690932_9332 SRR5690932_9342 SRR5690932_9350 SRR5690932_9353 SRR5690932_9354 SRR5690932_9361 SRR5690932_9364 SRR5690932_9365 SRR5690932_9376 SRR5690932_9377 SRR5690932_9391 SRR5690932_9393 SRR5690932_9404 SRR5690932_9405 SRR5690932_9407 SRR5690932_9409 SRR5690932_9410 SRR5690932_9416 SRR5690932_9417 SRR5690932_9418 SRR5690932_9421 SRR5690932_9422 SRR5690932_9425 SRR5690932_9426 SRR5690932_9438 SRR5690932_9439 SRR5690932_9440 SRR5690932_9442 SRR5690932_9443 SRR5690932_9444 SRR5690932_9448 SRR5690932_9449 SRR5690932_9450 SRR5690932_9470 SRR5690932_9471 SRR5690932_9472 SRR5690932_9474 SRR5690932_9475 SRR5690932_9491 SRR5690932_9497 SRR5690932_9517 SRR5690932_9518 SRR5690932_9522 SRR5690932_9543 SRR5690932_9557 SRR5690932_9558 SRR5690932_9567 SRR5690932_9584 SRR5690932_9586 SRR5690932_9593 SRR5690932_9594 SRR5690932_9595 SRR5690932_9605 SRR5690932_9606 SRR5690932_9612 SRR5690932_9614 SRR5690932_9617 SRR5690932_9618 SRR5690932_9619 SRR5690932_9620 SRR5690932_9623 SRR5690932_9625 SRR5690932_9628 SRR5690932_9629 SRR5690932_9630 SRR5690932_9633 SRR5690932_9634 SRR5690932_9635 SRR5690932_9641 SRR5690932_9642 SRR5690932_9643 SRR5690932_9644 SRR5690932_9645 SRR5690932_9646 SRR5690932_9651 SRR5690932_9659 SRR5690932_9660 SRR5690932_9661 SRR5690932_9662 SRR5690932_9675 SRR5690932_9680 SRR5690932_9681 SRR5690932_9682 SRR5690932_9697 SRR5690932_9698 SRR5690932_9699 SRR5690932_9717 SRR5690932_9720 SRR5690932_9733 SRR5690932_9734 SRR5690932_9735 SRR5690932_9744 SRR5690932_9757 SRR5690932_9760 SRR5690932_9764 SRR5690932_9795 SRR5690932_9812 SRR5690932_9816 SRR5690932_9817 SRR5690932_9820 SRR5690932_9830 SRR5690932_9831 SRR5690932_9833 SRR5690932_9834 SRR5690932_9837 SRR5690932_9846 SRR5690932_9847 SRR5690932_9848 SRR5690932_9849 SRR5690932_9852 SRR5690932_9854 SRR5690932_9855 SRR5690932_9859 SRR5690932_9860 SRR5690932_9861 SRR5690932_9882 SRR5690932_9883 SRR5690932_9885 SRR5690932_9886 SRR5690932_9889 SRR5690932_9890 SRR5690932_9892 SRR5690932_9894 SRR5690932_9896 SRR5690932_9906 SRR5690932_9907 SRR5690932_9908 SRR5690932_9933 SRR5690932_9934 SRR5690932_9935 SRR5690932_9943 SRR5690932_9948 SRR5690932_9949 SRR5690932_9961 SRR5690932_9981 SRR5690932_9982 SRR5690932_9983 SRR5690932_9984 SRR5690932_10011 SRR5690932_10017 SRR5690932_10020 SRR5690932_10022 SRR5690932_10040 SRR5690932_10042 SRR5690932_10043 SRR5690932_10044 SRR5690932_10045 SRR5690932_10062 SRR5690932_10064 SRR5690932_10082 SRR5690932_10092 SRR5690932_10093 SRR5690932_10094 SRR5690932_10103 SRR5690932_10113 SRR5690932_10114 SRR5690932_10115 SRR5690932_10116 SRR5690932_10120 SRR5690932_10121 SRR5690932_10147 SRR5690932_10149 SRR5690932_10150 SRR5690932_10155 SRR5690932_10156 SRR5690932_10157 SRR5690932_10158 SRR5690932_10164 SRR5690932_10165 SRR5690932_10166 SRR5690932_10175 SRR5690932_10176 SRR5690932_10185 SRR5690932_10186 SRR5690932_10187 SRR5690932_10188 SRR5690932_10192 SRR5690932_10209 SRR5690932_10215 SRR5690932_10219 SRR5690932_10220 SRR5690933_2 SRR5690933_3 SRR5690933_14 SRR5690933_17 SRR5690933_27 SRR5690933_28 SRR5690933_29 SRR5690933_30 SRR5690933_32 SRR5690933_39 SRR5690933_48 SRR5690933_52 SRR5690933_54 SRR5690933_55 SRR5690933_56 SRR5690933_78 SRR5690933_79 SRR5690933_80 SRR5690933_81 SRR5690933_83 SRR5690933_87 SRR5690933_92 SRR5690933_93 SRR5690933_94 SRR5690933_99 SRR5690933_117 SRR5690933_118 SRR5690933_168 SRR5690933_169 SRR5690933_212 SRR5690933_214 SRR5690933_215 SRR5690933_232 SRR5690933_252 SRR5690933_253 SRR5690933_254 SRR5690933_256 SRR5690933_257 SRR5690933_258 SRR5690933_275 SRR5690933_276 SRR5690933_284 SRR5690933_285 SRR5690933_298 SRR5690933_299 SRR5690933_312 SRR5690933_323 SRR5690933_327 SRR5690933_334 SRR5690933_337 SRR5690933_353 SRR5690933_354 SRR5690933_355 SRR5690933_369 SRR5690933_370 SRR5690933_389 SRR5690933_392 SRR5690933_408 SRR5690933_409 SRR5690933_410 SRR5690933_413 SRR5690933_415 SRR5690933_429 SRR5690933_437 SRR5690933_459 SRR5690933_465 SRR5690933_494 SRR5690933_495 SRR5690933_501 SRR5690933_505 SRR5690933_511 SRR5690933_513 SRR5690933_514 SRR5690933_527 SRR5690933_529 SRR5690933_530 SRR5690933_533 SRR5690933_534 SRR5690933_537 SRR5690933_538 SRR5690933_558 SRR5690933_559 SRR5690933_568 SRR5690933_618 SRR5690933_629 SRR5690933_630 SRR5690933_642 SRR5690933_643 SRR5690933_650 SRR5690933_653 SRR5690933_661 SRR5690933_662 SRR5690933_664 SRR5690933_668 SRR5690933_669 SRR5690933_677 SRR5690933_679 SRR5690933_680 SRR5690933_681 SRR5690933_699 SRR5690933_700 SRR5690933_701 SRR5690933_702 SRR5690933_703 SRR5690933_724 SRR5690933_731 SRR5690933_733 SRR5690933_735 SRR5690933_737 SRR5690933_738 SRR5690933_744 SRR5690933_783 SRR5690933_784 SRR5690933_785 SRR5690933_797 SRR5690933_798 SRR5690933_801 SRR5690933_802 SRR5690933_820 SRR5690933_822 SRR5690933_823 SRR5690933_824 SRR5690933_826 SRR5690933_828 SRR5690933_831 SRR5690933_862 SRR5690933_863 SRR5690933_875 SRR5690933_876 SRR5690933_877 SRR5690933_879 SRR5690933_880 SRR5690933_888 SRR5690933_889 SRR5690933_890 SRR5690933_898 SRR5690933_900 SRR5690933_904 SRR5690933_905 SRR5690933_906 SRR5690933_910 SRR5690933_911 SRR5690933_918 SRR5690933_919 SRR5690933_924 SRR5690933_933 SRR5690933_935 SRR5690933_936 SRR5690933_956 SRR5690933_958 SRR5690933_960 SRR5690933_972 SRR5690933_990 SRR5690933_994 SRR5690933_995 SRR5690933_996 SRR5690933_997 SRR5690933_998 SRR5690933_1002 SRR5690933_1003 SRR5690933_1032 SRR5690933_1038 SRR5690933_1040 SRR5690933_1049 SRR5690933_1050 SRR5690933_1051 SRR5690933_1058 SRR5690933_1059 SRR5690933_1060 SRR5690933_1061 SRR5690933_1073 SRR5690933_1084 SRR5690933_1096 SRR5690933_1104 SRR5690933_1105 SRR5690933_1106 SRR5690933_1127 SRR5690933_1137 SRR5690933_1138 SRR5690933_1154 SRR5690933_1159 SRR5690933_1160 SRR5690933_1161 SRR5690933_1162 SRR5690933_1166 SRR5690933_1169 SRR5690933_1190 SRR5690933_1191 SRR5690933_1201 SRR5690933_1202 SRR5690933_1225 SRR5690933_1227 SRR5690933_1228 SRR5690933_1233 SRR5690933_1244 SRR5690933_1274 SRR5690933_1276 SRR5690933_1281 SRR5690933_1293 SRR5690933_1294 SRR5690933_1295 SRR5690933_1309 SRR5690933_1320 SRR5690933_1321 SRR5690933_1336 SRR5690933_1375 SRR5690933_1376 SRR5690933_1377 SRR5690933_1381 SRR5690933_1382 SRR5690933_1384 SRR5690933_1398 SRR5690933_1405 SRR5690933_1406 SRR5690933_1419 SRR5690933_1427 SRR5690933_1428 SRR5690933_1429 SRR5690933_1433 SRR5690933_1435 SRR5690933_1449 SRR5690933_1450 SRR5690933_1456 SRR5690933_1467 SRR5690933_1474 SRR5690933_1476 SRR5690933_1477 SRR5690933_1486 SRR5690933_1488 SRR5690933_1498 SRR5690933_1500 SRR5690933_1505 SRR5690933_1520 SRR5690933_1533 SRR5690933_1535 SRR5690933_1541 SRR5690933_1542 SRR5690933_1551 SRR5690933_1553 SRR5690933_1555 SRR5690933_1556 SRR5690933_1557 SRR5690933_1558 SRR5690933_1570 SRR5690933_1571 SRR5690933_1579 SRR5690933_1581 SRR5690933_1589 SRR5690933_1590 SRR5690933_1591 SRR5690933_1600 SRR5690933_1602 SRR5690933_1605 SRR5690933_1627 SRR5690933_1628 SRR5690933_1635 SRR5690933_1641 SRR5690933_1642 SRR5690933_1643 SRR5690933_1644 SRR5690933_1655 SRR5690933_1656 SRR5690933_1676 SRR5690933_1690 SRR5690933_1691 SRR5690933_1692 SRR5690933_1705 SRR5690933_1707 SRR5690933_1721 SRR5690933_1722 SRR5690933_1723 SRR5690933_1724 SRR5690933_1725 SRR5690933_1737 SRR5690933_1738 SRR5690933_1751 SRR5690933_1752 SRR5690933_1753 SRR5690933_1760 SRR5690933_1761 SRR5690933_1769 SRR5690933_1784 SRR5690933_1793 SRR5690933_1804 SRR5690933_1805 SRR5690933_1812 SRR5690933_1831 SRR5690933_1832 SRR5690933_1838 SRR5690933_1839 SRR5690933_1844 SRR5690933_1875 SRR5690933_1876 SRR5690933_1879 SRR5690933_1880 SRR5690933_1881 SRR5690933_1885 SRR5690933_1886 SRR5690933_1905 SRR5690933_1914 SRR5690933_1919 SRR5690933_1926 SRR5690933_1927 SRR5690933_1932 SRR5690933_1937 SRR5690933_1938 SRR5690933_1941 SRR5690933_1952 SRR5690933_1953 SRR5690933_1984 SRR5690933_2003 SRR5690933_2014 SRR5690933_2018 SRR5690933_2047 SRR5690933_2048 SRR5690933_2054 SRR5690933_2055 SRR5690933_2071 SRR5690933_2073 SRR5690933_2095 SRR5690933_2096 SRR5690933_2112 SRR5690933_2113 SRR5690933_2147 SRR5690933_2148 SRR5690933_2153 SRR5690933_2154 SRR5690933_2159 SRR5690933_2160 SRR5690933_2163 SRR5690933_2167 SRR5690933_2191 SRR5690933_2206 SRR5690933_2210 SRR5690933_2219 SRR5690933_2241 SRR5690933_2245 SRR5690933_2250 SRR5690933_2260 SRR5690933_2261 SRR5690933_2262 SRR5690933_2273 SRR5690933_2279 SRR5690933_2280 SRR5690933_2285 SRR5690933_2304 SRR5690933_2305 SRR5690933_2315 SRR5690933_2318 SRR5690933_2320 SRR5690933_2321 SRR5690933_2323 SRR5690933_2325 SRR5690933_2332 SRR5690933_2334 SRR5690933_2338 SRR5690933_2349 SRR5690933_2350 SRR5690933_2352 SRR5690933_2353 SRR5690933_2364 SRR5690933_2365 SRR5690933_2367 SRR5690933_2368 SRR5690933_2371 SRR5690933_2373 SRR5690933_2380 SRR5690933_2381 SRR5690933_2404 SRR5690933_2432 SRR5690933_2433 SRR5690933_2444 SRR5690933_2445 SRR5690933_2460 SRR5690933_2461 SRR5690933_2462 SRR5690933_2464 SRR5690933_2465 SRR5690933_2471 SRR5690933_2491 SRR5690933_2508 SRR5690933_2509 SRR5690933_2510 SRR5690933_2511 SRR5690933_2527 SRR5690933_2549 SRR5690933_2557 SRR5690933_2559 SRR5690933_2561 SRR5690933_2563 SRR5690933_2577 SRR5690933_2589 SRR5690933_2591 SRR5690933_2592 SRR5690933_2593 SRR5690933_2596 SRR5690933_2600 SRR5690933_2601 SRR5690933_2605 SRR5690933_2628 SRR5690933_2629 SRR5690933_2630 SRR5690933_2634 SRR5690933_2643 SRR5690933_2644 SRR5690933_2645 SRR5690933_2661 SRR5690933_2662 SRR5690933_2664 SRR5690933_2681 SRR5690933_2684 SRR5690933_2685 SRR5690933_2686 SRR5690933_2687 SRR5690933_2691 SRR5690933_2692 SRR5690933_2731 SRR5690933_2732 SRR5690933_2740 SRR5690933_2761 SRR5690933_2821 SRR5690933_2822 SRR5690933_2823 SRR5690933_2824 SRR5690933_2829 SRR5690933_2834 SRR5690933_2843 SRR5690933_2847 SRR5690933_2848 SRR5690933_2849 SRR5690933_2850 SRR5690933_2851 SRR5690933_2857 SRR5690933_2883 SRR5690933_2884 SRR5690933_2885 SRR5690933_2899 SRR5690933_2905 SRR5690933_2906 SRR5690933_2921 SRR5690933_2939 SRR5690933_2940 SRR5690933_2941 SRR5690933_2942 SRR5690933_2943 SRR5690933_2966 SRR5690933_2970 SRR5690933_2972 SRR5690933_2973 SRR5690933_2974 SRR5690933_2996 SRR5690933_2998 SRR5690933_3008 SRR5690933_3011 SRR5690933_3014 SRR5690933_3015 SRR5690933_3027 SRR5690933_3049 SRR5690933_3050 SRR5690933_3051 SRR5690933_3056 SRR5690933_3057 SRR5690933_3061 SRR5690933_3062 SRR5690933_3063 SRR5690933_3064 SRR5690933_3065 SRR5690933_3075 SRR5690933_3078 SRR5690933_3079 SRR5690933_3084 SRR5690933_3085 SRR5690933_3112 SRR5690933_3117 SRR5690933_3118 SRR5690933_3119 SRR5690933_3120 SRR5690933_3121 SRR5690933_3122 SRR5690933_3123 SRR5690933_3125 SRR5690933_3126 SRR5690933_3130 SRR5690933_3151 SRR5690933_3152 SRR5690933_3157 SRR5690933_3210 SRR5690933_3211 SRR5690933_3216 SRR5690933_3217 SRR5690933_3221 SRR5690933_3227 SRR5690933_3228 SRR5690933_3241 SRR5690933_3242 SRR5690933_3249 SRR5690933_3250 SRR5690933_3251 SRR5690933_3253 SRR5690933_3261 SRR5690933_3267 SRR5690933_3268 SRR5690933_3269 SRR5690933_3271 SRR5690933_3274 SRR5690933_3302 SRR5690933_3304 SRR5690933_3305 SRR5690933_3306 SRR5690933_3315 SRR5690933_3318 SRR5690933_3333 SRR5690933_3334 SRR5690933_3335 SRR5690933_3337 SRR5690933_3347 SRR5690933_3361 SRR5690933_3367 SRR5690933_3402 SRR5690933_3417 SRR5690933_3428 SRR5690933_3443 SRR5690933_3444 SRR5690933_3452 SRR5690933_3453 SRR5690933_3454 SRR5690933_3455 SRR5690933_3456 SRR5690933_3479 SRR5690933_3480 SRR5690933_3502 SRR5690933_3516 SRR5690933_3530 SRR5690933_3540 SRR5690933_3543 SRR5690933_3554 SRR5690933_3557 SRR5690933_3558 SRR5690933_3585 SRR5690933_3586 SRR5690933_3613 SRR5690933_3614 SRR5690933_3615 SRR5690933_3616 SRR5690933_3620 SRR5690933_3630 SRR5690933_3631 SRR5690933_3632 SRR5690933_3645 SRR5690933_3648 SRR5690933_3650 SRR5690933_3660 SRR5690933_3692 SRR5690933_3693 SRR5690933_3705 SRR5690933_3706 SRR5690933_3710 SRR5690933_3724 SRR5690933_3725 SRR5690933_3730 SRR5690933_3734 SRR5690933_3736 SRR5690933_3737 SRR5690933_3752 SRR5690933_3753 SRR5690933_3757 SRR5690933_3758 SRR5690933_3760 SRR5690933_3777 SRR5690933_3778 SRR5690933_3779 SRR5690933_3784 SRR5690933_3786 SRR5690933_3798 SRR5690933_3812 SRR5690933_3818 SRR5690933_3819 SRR5690933_3831 SRR5690933_3832 SRR5690933_3849 SRR5690933_3850 SRR5690933_3862 SRR5690933_3863 SRR5690933_3864 SRR5690933_3866 SRR5690933_3867 SRR5690933_3868 SRR5690933_3878 SRR5690933_3889 SRR5690933_3890 SRR5690933_3892 SRR5690933_3897 SRR5690933_3899 SRR5690933_3906 SRR5690933_3917 SRR5690933_3918 SRR5690933_3929 SRR5690933_3930 SRR5690933_3931 SRR5690933_3933 SRR5690933_3934 SRR5690933_3937 SRR5690933_3938 SRR5690933_3940 SRR5690933_3944 SRR5690933_3945 SRR5690933_3947 SRR5690933_3956 SRR5690933_3958 SRR5690933_3968 SRR5690933_3969 SRR5690933_3970 SRR5690933_3976 SRR5690933_3977 SRR5690933_3982 SRR5690933_4011 SRR5690933_4012 SRR5690933_4015 SRR5690933_4019 SRR5690933_4030 SRR5690933_4039 SRR5690933_4048 SRR5690933_4052 SRR5690933_4067 SRR5690933_4072 SRR5690933_4078 SRR5690933_4100 SRR5690933_4101 SRR5690933_4108 SRR5690933_4118 SRR5690933_4124 SRR5690933_4125 SRR5690933_4128 SRR5690933_4144 SRR5690933_4147 SRR5690933_4156 SRR5690933_4160 SRR5690933_4161 SRR5690933_4168 SRR5690933_4169 SRR5690933_4172 SRR5690933_4175 SRR5690933_4176 SRR5690933_4177 SRR5690933_4184 SRR5690933_4185 SRR5690933_4187 SRR5690933_4192 SRR5690933_4214 SRR5690933_4216 SRR5690933_4218 SRR5690933_4221 SRR5690933_4273 SRR5690933_4276 SRR5690933_4279 SRR5690933_4282 SRR5690933_4284 SRR5690933_4285 SRR5690933_4286 SRR5690933_4293 SRR5690933_4295 SRR5690933_4296 SRR5690933_4297 SRR5690933_4299 SRR5690933_4300 SRR5690933_4301 SRR5690933_4302 SRR5690933_4303 SRR5690933_4321 SRR5690933_4322 SRR5690933_4330 SRR5690933_4331 SRR5690933_4334 SRR5690933_4335 SRR5690933_4336 SRR5690933_4341 SRR5690933_4342 SRR5690933_4343 SRR5690933_4344 SRR5690933_4348 SRR5690933_4349 SRR5690933_4356 SRR5690933_4357 SRR5690933_4367 SRR5690933_4368 SRR5690933_4376 SRR5690933_4378 SRR5690933_4379 SRR5690933_4399 SRR5690933_4400 SRR5690933_4409 SRR5690933_4410 SRR5690933_4411 SRR5690933_4418 SRR5690933_4419 SRR5690933_4449 SRR5690933_4450 SRR5690933_4451 SRR5690933_4452 SRR5690933_4453 SRR5690933_4454 SRR5690933_4455 SRR5690933_4461 SRR5690933_4470 SRR5690933_4471 SRR5690933_4484 SRR5690933_4485 SRR5690933_4486 SRR5690933_4505 SRR5690933_4522 SRR5690933_4524 SRR5690933_4530 SRR5690933_4531 SRR5690933_4532 SRR5690933_4536 SRR5690933_4541 SRR5690933_4542 SRR5690933_4543 SRR5690933_4544 SRR5690933_4552 SRR5690933_4554 SRR5690933_4555 SRR5690933_4557 SRR5690933_4563 SRR5690933_4564 SRR5690933_4565 SRR5690933_4566 SRR5690933_4567 SRR5690933_4575 SRR5690933_4610 SRR5690933_4612 SRR5690933_4635 SRR5690933_4636 SRR5690933_4642 SRR5690933_4643 SRR5690933_4644 SRR5690933_4645 SRR5690933_4653 SRR5690933_4655 SRR5690933_4656 SRR5690933_4683 SRR5690933_4692 SRR5690933_4693 SRR5690933_4703 SRR5690933_4704 SRR5690933_4731 SRR5690933_4737 SRR5690933_4754 SRR5690933_4756 SRR5690933_4757 SRR5690933_4770 SRR5690933_4774 SRR5690933_4775 SRR5690933_4779 SRR5690933_4780 SRR5690933_4798 SRR5690933_4814 SRR5690933_4818 SRR5690933_4820 SRR5690933_4831 SRR5690933_4837 SRR5690933_4845 SRR5690933_4846 SRR5690933_4858 SRR5690933_4870 SRR5690933_4871 SRR5690933_4902 SRR5690933_4905 SRR5690933_4906 SRR5690933_4913 SRR5690933_4914 SRR5690933_4920 SRR5690933_4938 SRR5690933_4939 SRR5690933_4962 SRR5690933_4963 SRR5690933_4964 SRR5690933_4965 SRR5690933_4967 SRR5690933_4969 SRR5690933_4972 SRR5690933_4991 SRR5690933_4996 SRR5690933_4997 SRR5690933_4998 SRR5690933_5000 SRR5690933_5003 SRR5690933_5037 SRR5690933_5038 SRR5690933_5049 SRR5690933_5050 SRR5690933_5066 SRR5690933_5069 SRR5690933_5070 SRR5690933_5088 SRR5690933_5089 SRR5690933_5090 SRR5690933_5092 SRR5690933_5093 SRR5690933_5095 SRR5690933_5117 SRR5690933_5118 SRR5690933_5128 SRR5690933_5129 SRR5690933_5130 SRR5690933_5132 SRR5690933_5134 SRR5690933_5157 SRR5690933_5166 SRR5690933_5172 SRR5690933_5173 SRR5690933_5178 SRR5690933_5179 SRR5690933_5188 SRR5690933_5196 SRR5690933_5198 SRR5690933_5218 SRR5690933_5227 SRR5690933_5241 SRR5690933_5258 SRR5690933_5259 SRR5690933_5300 SRR5690933_5301 SRR5690933_5305 SRR5690933_5316 SRR5690933_5322 SRR5690933_5323 SRR5690933_5325 SRR5690933_5328 SRR5690933_5329 SRR5690933_5330 SRR5690933_5333 SRR5690933_5340 SRR5690933_5344 SRR5690933_5345 SRR5690933_5346 SRR5690933_5347 SRR5690933_5348 SRR5690933_5362 SRR5690933_5374 SRR5690933_5386 SRR5690933_5390 SRR5690933_5392 SRR5690933_5393 SRR5690933_5396 SRR5690933_5398 SRR5690933_5403 SRR5690933_5433 SRR5690933_5434 SRR5690933_5440 SRR5690933_5442 SRR5690933_5457 SRR5690933_5458 SRR5690933_5462 SRR5690933_5463 SRR5690933_5464 SRR5690933_5465 SRR5690933_5466 SRR5690933_5488 SRR5690933_5489 SRR5690933_5500 SRR5690933_5501 SRR5690933_5515 SRR5690933_5516 SRR5690933_5517 SRR5690933_5541 SRR5690933_5542 SRR5690933_5545 SRR5690933_5546 SRR5690933_5552 SRR5690933_5565 SRR5690933_5566 SRR5690933_5573 SRR5690933_5574 SRR5690933_5580 SRR5690933_5582 SRR5690933_5589 SRR5690933_5590 SRR5690933_5591 SRR5690933_5626 SRR5690933_5631 SRR5690933_5641 SRR5690933_5642 SRR5690933_5695 SRR5690933_5696 SRR5690933_5706 SRR5690933_5719 SRR5690933_5720 SRR5690933_5721 SRR5690933_5723 SRR5690933_5724 SRR5690933_5726 SRR5690933_5733 SRR5690933_5734 SRR5690933_5735 SRR5690933_5753 SRR5690933_5756 SRR5690933_5786 SRR5690933_5787 SRR5690933_5792 SRR5690933_5795 SRR5690933_5796 SRR5690933_5797 SRR5690933_5806 SRR5690933_5808 SRR5690933_5811 SRR5690933_5826 SRR5690933_5833 SRR5690933_5834 SRR5690933_5835 SRR5690933_5836 SRR5690933_5837 SRR5690933_5838 SRR5690933_5839 SRR5690933_5840 SRR5690933_5847 SRR5690933_5864 SRR5690933_5865 SRR5690933_5877 SRR5690933_5878 SRR5690933_5887 SRR5690933_5889 SRR5690933_5893 SRR5690933_5894 SRR5690933_5906 SRR5690933_5907 SRR5690933_5922 SRR5690933_5939 SRR5690933_5940 SRR5690933_5957 SRR5690933_5958 SRR5690933_5961 SRR5690933_5966 SRR5690933_5967 SRR5690933_5968 SRR5690933_5969 SRR5690933_5983 SRR5690933_5984 SRR5690933_5985 SRR5690933_5986 SRR5690933_5987 SRR5690933_5988 SRR5690933_5995 SRR5690933_5999 SRR5690933_6000 SRR5690933_6001 SRR5690933_6002 SRR5690933_6004 SRR5690933_6011 SRR5690933_6024 SRR5690933_6030 SRR5690933_6031 SRR5690933_6032 SRR5690933_6033 SRR5690933_6039 SRR5690933_6040 SRR5690933_6041 SRR5690933_6051 SRR5690933_6052 SRR5690933_6053 SRR5690933_6054 SRR5690933_6060 SRR5690933_6061 SRR5690933_6062 SRR5690933_6087 SRR5690933_6096 SRR5690933_6097 SRR5690933_6098 SRR5690933_6104 SRR5690933_6105 SRR5690933_6132 SRR5690933_6143 SRR5690933_6144 SRR5690933_6145 SRR5690933_6147 SRR5690933_6148 SRR5690933_6157 SRR5690933_6158 SRR5690933_6170 SRR5690933_6171 SRR5690933_6186 SRR5690933_6200 SRR5690933_6213 SRR5690933_6214 SRR5690933_6215 SRR5690933_6240 SRR5690933_6273 SRR5690933_6282 SRR5690933_6296 SRR5690933_6299 SRR5690933_6303 SRR5690933_6310 SRR5690933_6311 SRR5690933_6324 SRR5690933_6325 SRR5690933_6326 SRR5690933_6327 SRR5690933_6328 SRR5690933_6332 SRR5690933_6333 SRR5690933_6346 SRR5690933_6347 SRR5690933_6354 SRR5690933_6363 SRR5690933_6395 SRR5690933_6399 SRR5690933_6400 SRR5690933_6420 SRR5690933_6421 SRR5690933_6422 SRR5690933_6437 SRR5690933_6438 SRR5690933_6440 SRR5690933_6444 SRR5690933_6455 SRR5690933_6460 SRR5690933_6488 SRR5690933_6489 SRR5690933_6498 SRR5690933_6520 SRR5690933_6521 SRR5690933_6522 SRR5690933_6523 SRR5690933_6548 SRR5690933_6561 SRR5690933_6565 SRR5690933_6566 SRR5690933_6567 SRR5690933_6591 SRR5690933_6594 SRR5690933_6595 SRR5690933_6602 SRR5690933_6603 SRR5690933_6605 SRR5690933_6608 SRR5690933_6610 SRR5690933_6616 SRR5690933_6618 SRR5690933_6623 SRR5690933_6646 SRR5690933_6647 SRR5690933_6667 SRR5690933_6668 SRR5690933_6671 SRR5690933_6676 SRR5690933_6677 SRR5690933_6678 SRR5690933_6679 SRR5690933_6681 SRR5690933_6686 SRR5690933_6687 SRR5690933_6688 SRR5690933_6690 SRR5690933_6694 SRR5690933_6699 SRR5690933_6704 SRR5690933_6715 SRR5690933_6724 SRR5690933_6725 SRR5690933_6733 SRR5690933_6735 SRR5690933_6747 SRR5690933_6748 SRR5690933_6749 SRR5690933_6756 SRR5690933_6780 SRR5690933_6781 SRR5690933_6788 SRR5690933_6789 SRR5690933_6801 SRR5690933_6802 SRR5690933_6830 SRR5690933_6835 SRR5690933_6839 SRR5690933_6840 SRR5690933_6864 SRR5690933_6865 SRR5690933_6866 SRR5690933_6867 SRR5690933_6914 SRR5690933_6933 SRR5690933_6934 SRR5690933_6946 SRR5690933_6947 SRR5690933_6948 SRR5690933_6977 SRR5690933_6979 SRR5690933_6981 SRR5690933_6984 SRR5690933_6996 SRR5690933_6999 SRR5690933_7008 SRR5690933_7010 SRR5690933_7012 SRR5690933_7017 SRR5690933_7018 SRR5690933_7022 SRR5690933_7047 SRR5690933_7051 SRR5690933_7052 SRR5690933_7053 SRR5690933_7060 SRR5690933_7065 SRR5690933_7066 SRR5690933_7099 SRR5690933_7100 SRR5690933_7101 SRR5690933_7134 SRR5690933_7137 SRR5690933_7138 SRR5690933_7139 SRR5690933_7145 SRR5690933_7147 SRR5690933_7148 SRR5690933_7149 SRR5690933_7150 SRR5690933_7155 SRR5690933_7156 SRR5690933_7204 SRR5690933_7214 SRR5690933_7215 SRR5690933_7233 SRR5690933_7234 SRR5690933_7237 SRR5690933_7238 SRR5690933_7239 SRR5690933_7240 SRR5690933_7250 SRR5690933_7252 SRR5690933_7258 SRR5690933_7259 SRR5690933_7273 SRR5690933_7274 SRR5690933_7279 SRR5690933_7280 SRR5690933_7302 SRR5690933_7310 SRR5690933_7315 SRR5690933_7316 SRR5690933_7317 SRR5690933_7318 SRR5690933_7375 SRR5690933_7377 SRR5690933_7383 SRR5690933_7384 SRR5690933_7385 SRR5690933_7386 SRR5690933_7417 SRR5690933_7418 SRR5690933_7419 SRR5690933_7420 SRR5690933_7422 SRR5690933_7423 SRR5690933_7450 SRR5690933_7474 SRR5690933_7475 SRR5690933_7480 SRR5690933_7496 SRR5690933_7497 SRR5690933_7513 SRR5690933_7517 SRR5690933_7518 SRR5690933_7547 SRR5690933_7548 SRR5690933_7560 SRR5690933_7574 SRR5690933_7588 SRR5690933_7603 SRR5690933_7605 SRR5690933_7614 SRR5690933_7615 SRR5690933_7624 SRR5690933_7636 SRR5690933_7637 SRR5690933_7638 SRR5690933_7640 SRR5690933_7662 SRR5690933_7663 SRR5690933_7685 SRR5690933_7689 SRR5690933_7694 SRR5690933_7701 SRR5690933_7702 SRR5690933_7712 SRR5690933_7731 SRR5690933_7732 SRR5690933_7739 SRR5690933_7742 SRR5690933_7744 SRR5690933_7756 SRR5690933_7757 SRR5690933_7768 SRR5690933_7769 SRR5690933_7778 SRR5690933_7784 SRR5690933_7836 SRR5690933_7837 SRR5690933_7839 SRR5690933_7840 SRR5690933_7844 SRR5690933_7845 SRR5690933_7851 SRR5690933_7852 SRR5690933_7855 SRR5690933_7856 SRR5690933_7857 SRR5690933_7861 SRR5690933_7867 SRR5690933_7873 SRR5690933_7875 SRR5690933_7880 SRR5690933_7881 SRR5690933_7886 SRR5690933_7900 SRR5690933_7904 SRR5690933_7906 SRR5690933_7913 SRR5690933_7915 SRR5690933_7926 SRR5690933_7930 SRR5690933_7937 SRR5690933_7940 SRR5690933_7941 SRR5690933_7944 SRR5690933_7947 SRR5690933_7985 SRR5690933_8005 SRR5690933_8006 SRR5690933_8018 SRR5690933_8029 SRR5690933_8038 SRR5690933_8040 SRR5690933_8042 SRR5690933_8043 SRR5690933_8057 SRR5690933_8061 SRR5690933_8063 SRR5690933_8088 SRR5690933_8089 SRR5690933_8119 SRR5690933_8126 SRR5690933_8149 SRR5690933_8151 SRR5690933_8152 SRR5690933_8153 SRR5690933_8157 SRR5690933_8159 SRR5690933_8164 SRR5690933_8165 SRR5690933_8184 SRR5690933_8188 SRR5690933_8189 SRR5690933_8190 SRR5690933_8200 SRR5690933_8217 SRR5690933_8218 SRR5690933_8219 SRR5690933_8220 SRR5690933_8226 SRR5690933_8227 SRR5690933_8228 SRR5690933_8229 SRR5690933_8230 SRR5690933_8231 SRR5690933_8233 SRR5690933_8255 SRR5690933_8256 SRR5690933_8271 SRR5690933_8272 SRR5690933_8273 SRR5690933_8274 SRR5690933_8276 SRR5690933_8301 SRR5690933_8302 SRR5690933_8303 SRR5690933_8311 SRR5690933_8312 SRR5690933_8318 SRR5690933_8319 SRR5690933_8322 SRR5690933_8335 SRR5690933_8336 SRR5690933_8346 SRR5690933_8352 SRR5690933_8353 SRR5690933_8354 SRR5690933_8358 SRR5690933_8367 SRR5690933_8369 SRR5690933_8371 SRR5690933_8387 SRR5690933_8388 SRR5690933_8393 SRR5690933_8394 SRR5690933_8399 SRR5690933_8400 SRR5690933_8409 SRR5690933_8410 SRR5690933_8411 SRR5690933_8438 SRR5690933_8462 SRR5690933_8463 SRR5690933_8464 SRR5690933_8482 SRR5690933_8483 SRR5690933_8484 SRR5690933_8486 SRR5690933_8490 SRR5690933_8495 SRR5690933_8497 SRR5690933_8498 SRR5690933_8512 SRR5690933_8515 SRR5690933_8516 SRR5690933_8517 SRR5690933_8539 SRR5690933_8542 SRR5690933_8557 SRR5690933_8566 SRR5690933_8572 SRR5690933_8573 SRR5690933_8575 SRR5690933_8576 SRR5690933_8583 SRR5690933_8589 SRR5690933_8591 SRR5690933_8594 SRR5690933_8595 SRR5690933_8596 SRR5690933_8597 SRR5690933_8598 SRR5690933_8608 SRR5690933_8626 SRR5690933_8638 SRR5690933_8639 SRR5690933_8644 SRR5690933_8677 SRR5690933_8678 SRR5690933_8683 SRR5690933_8684 SRR5690933_8706 SRR5690933_8707 SRR5690933_8732 SRR5690933_8733 SRR5690933_8735 SRR5690933_8750 SRR5690933_8752 SRR5690933_8760 SRR5690933_8762 SRR5690933_8766 SRR5690933_8767 SRR5690933_8776 SRR5690933_8778 SRR5690933_8779 SRR5690933_8810 SRR5690933_8811 SRR5690933_8813 SRR5690933_8815 SRR5690933_8831 SRR5690933_8837 SRR5690933_8838 SRR5690933_8842 SRR5690933_8849 SRR5690933_8859 SRR5690933_8860 SRR5690933_8861 SRR5690933_8863 SRR5690933_8911 SRR5690933_8915 SRR5690933_8916 SRR5690933_8923 SRR5690933_8924 SRR5690933_8925 SRR5690933_8929 SRR5690933_8930 SRR5690933_8931 SRR5690933_8932 SRR5690933_8933 SRR5690933_8938 SRR5690933_8939 SRR5690933_8940 SRR5690933_8947 SRR5690933_8948 SRR5690933_8961 SRR5690933_8962 SRR5690933_8974 SRR5690933_8976 SRR5690933_8982 SRR5690933_8985 SRR5690933_8998 SRR5690933_8999 SRR5690933_9000 SRR5690933_9011 SRR5690933_9013 SRR5690933_9014 SRR5690933_9015 SRR5690933_9028 SRR5690933_9031 SRR5690933_9075 SRR5690933_9076 SRR5690933_9077 SRR5690933_9100 SRR5690933_9101 SRR5690933_9111 SRR5690933_9116 SRR5690933_9119 SRR5690933_9123 SRR5690933_9139 SRR5690933_9140 SRR5690933_9159 SRR5690933_9160 SRR5690933_9161 SRR5690933_9162 SRR5690933_9171 SRR5690933_9187 SRR5690933_9190 SRR5690933_9191 SRR5690933_9192 SRR5690933_9208 SRR5690933_9214 SRR5690933_9216 SRR5690933_9221 SRR5690933_9222 SRR5690933_9223 SRR5690933_9225 SRR5690933_9235 SRR5690933_9239 SRR5690933_9240 SRR5690933_9241 SRR5690933_9268 SRR5690933_9269 SRR5690933_9275 SRR5690933_9276 SRR5690933_9299 SRR5690933_9321 SRR5690933_9332 SRR5690933_9334 SRR5690933_9336 SRR5690933_9368 SRR5690933_9372 SRR5690933_9373 SRR5690933_9374 SRR5690933_9375 SRR5690933_9386 SRR5690933_9400 SRR5690933_9401 SRR5690933_9402 SRR5690933_9429 SRR5690933_9430 SRR5690933_9447 SRR5690933_9458 SRR5690933_9459 SRR5690933_9487 SRR5690933_9488 SRR5690933_9518 SRR5690933_9519 SRR5690933_9520 SRR5690933_9521 SRR5690933_9522 SRR5690933_9528 SRR5690933_9532 SRR5690933_9539 SRR5690933_9554 SRR5690933_9555 SRR5690933_9556 SRR5690933_9569 SRR5690933_9570 SRR5690933_9571 SRR5690933_9584 SRR5690933_9585 SRR5690933_9589 SRR5690933_9590 SRR5690933_9591 SRR5690933_9593 SRR5690933_9594 SRR5690933_9595 SRR5690933_9618 SRR5690933_9619 SRR5690933_9621 SRR5690933_9623 SRR5690933_9625 SRR5690933_9626 SRR5690933_9637 SRR5690933_9640 SRR5690933_9641 SRR5690933_9642 SRR5690933_9646 SRR5690933_9675 SRR5690933_9680 SRR5690933_9681 SRR5690933_9688 SRR5690933_9689 SRR5690933_9703 SRR5690933_9714 SRR5690933_9723 SRR5690933_9732 SRR5690933_9735 SRR5690933_9736 SRR5690933_9737 SRR5690933_9750 SRR5690933_9751 SRR5690933_9758 SRR5690933_9760 SRR5690933_9783 SRR5690933_9806 SRR5690933_9809 SRR5690933_9814 SRR5690933_9815 SRR5690933_9835 SRR5690933_9837 SRR5690933_9846 SRR5690933_9847 SRR5690933_9850 SRR5690933_9851 SRR5690933_9853 SRR5690933_9858 SRR5690933_9867 SRR5690933_9868 SRR5690933_9871 SRR5690933_9872 SRR5690933_9888 SRR5690933_9890 SRR5690933_9909 SRR5690933_9915 SRR5690933_9923 SRR5690933_9927 SRR5690933_9928 SRR5690933_9937 SRR5690933_9938 SRR5690933_9952 SRR5690933_9955 SRR5690933_9956 SRR5690933_9957 SRR5690933_9975 SRR5690933_9977 SRR5690933_9978 SRR5690933_10000 SRR5690933_10001 SRR5690933_10007 SRR5690933_10023 SRR5690933_10024 SRR5690933_10025 SRR5690933_10026 SRR5690933_10032 SRR5690933_10033 SRR5690933_10034 SRR5690933_10040 SRR5690933_10041 SRR5690933_10042 SRR5690933_10049 SRR5690933_10050 SRR5690933_10054 SRR5690933_10055 SRR5690933_10056 SRR5690933_10057 SRR5690933_10058 SRR5690933_10069 SRR5690933_10075 SRR5690933_10076 SRR5690933_10078 SRR5690933_10079 SRR5690933_10080 SRR5690933_10081 SRR5690933_10091 SRR5690933_10092 SRR5690933_10094 SRR5690933_10119 SRR5690933_10120 SRR5690933_10130 SRR5690933_10139 SRR5690933_10150 SRR5690933_10152 SRR5690933_10154 SRR5690933_10156 SRR5690933_10172 SRR5690933_10173 SRR5690933_10180 SRR5690933_10192 SRR5690933_10193 SRR5690933_10204 SRR5690933_10206 SRR5690933_10207 SRR5690933_10229 SRR5690933_10230 SRR5690933_10231 SRR5690934_21 SRR5690934_48 SRR5690934_50 SRR5690934_63 SRR5690934_64 SRR5690934_75 SRR5690934_77 SRR5690934_83 SRR5690934_86 SRR5690934_103 SRR5690934_104 SRR5690934_141 SRR5690934_142 SRR5690934_240 SRR5690934_242 SRR5690934_269 SRR5690934_270 SRR5690934_286 SRR5690934_287 SRR5690934_288 SRR5690934_293 SRR5690934_294 SRR5690934_307 SRR5690934_308 SRR5690934_309 SRR5690934_310 SRR5690934_311 SRR5690934_323 SRR5690934_324 SRR5690934_325 SRR5690934_328 SRR5690934_334 SRR5690934_336 SRR5690934_365 SRR5690934_379 SRR5690934_416 SRR5690934_417 SRR5690934_425 SRR5690934_442 SRR5690934_446 SRR5690934_447 SRR5690934_455 SRR5690934_459 SRR5690934_477 SRR5690934_481 SRR5690934_482 SRR5690934_484 SRR5690934_492 SRR5690934_493 SRR5690934_518 SRR5690934_520 SRR5690934_521 SRR5690934_533 SRR5690934_534 SRR5690934_550 SRR5690934_567 SRR5690934_569 SRR5690934_571 SRR5690934_577 SRR5690934_581 SRR5690934_583 SRR5690934_584 SRR5690934_612 SRR5690934_613 SRR5690934_614 SRR5690934_616 SRR5690934_627 SRR5690934_628 SRR5690934_658 SRR5690934_680 SRR5690934_683 SRR5690934_687 SRR5690934_688 SRR5690934_697 SRR5690934_700 SRR5690934_703 SRR5690934_704 SRR5690934_706 SRR5690934_707 SRR5690934_708 SRR5690934_710 SRR5690934_711 SRR5690934_723 SRR5690934_734 SRR5690934_736 SRR5690934_737 SRR5690934_742 SRR5690934_763 SRR5690934_764 SRR5690934_765 SRR5690934_781 SRR5690934_782 SRR5690934_792 SRR5690934_793 SRR5690934_816 SRR5690934_817 SRR5690934_819 SRR5690934_820 SRR5690934_821 SRR5690934_822 SRR5690934_886 SRR5690934_887 SRR5690934_888 SRR5690934_903 SRR5690934_905 SRR5690934_912 SRR5690934_913 SRR5690934_915 SRR5690934_916 SRR5690934_918 SRR5690934_919 SRR5690934_926 SRR5690934_938 SRR5690934_940 SRR5690934_946 SRR5690934_952 SRR5690934_955 SRR5690934_981 SRR5690934_983 SRR5690934_984 SRR5690934_1002 SRR5690934_1007 SRR5690934_1023 SRR5690934_1030 SRR5690934_1046 SRR5690934_1053 SRR5690934_1054 SRR5690934_1055 SRR5690934_1056 SRR5690934_1074 SRR5690934_1077 SRR5690934_1080 SRR5690934_1082 SRR5690934_1102 SRR5690934_1128 SRR5690934_1131 SRR5690934_1135 SRR5690934_1136 SRR5690934_1140 SRR5690934_1163 SRR5690934_1164 SRR5690934_1165 SRR5690934_1167 SRR5690934_1168 SRR5690934_1185 SRR5690934_1186 SRR5690934_1189 SRR5690934_1204 SRR5690934_1206 SRR5690934_1216 SRR5690934_1218 SRR5690934_1224 SRR5690934_1226 SRR5690934_1227 SRR5690934_1238 SRR5690934_1241 SRR5690934_1249 SRR5690934_1251 SRR5690934_1252 SRR5690934_1254 SRR5690934_1255 SRR5690934_1265 SRR5690934_1273 SRR5690934_1275 SRR5690934_1276 SRR5690934_1278 SRR5690934_1280 SRR5690934_1298 SRR5690934_1299 SRR5690934_1311 SRR5690934_1313 SRR5690934_1315 SRR5690934_1321 SRR5690934_1333 SRR5690934_1337 SRR5690934_1364 SRR5690934_1366 SRR5690934_1372 SRR5690934_1373 SRR5690934_1388 SRR5690934_1390 SRR5690934_1445 SRR5690934_1446 SRR5690934_1449 SRR5690934_1455 SRR5690934_1456 SRR5690934_1458 SRR5690934_1474 SRR5690934_1499 SRR5690934_1500 SRR5690934_1505 SRR5690934_1543 SRR5690934_1552 SRR5690934_1554 SRR5690934_1561 SRR5690934_1565 SRR5690934_1566 SRR5690934_1574 SRR5690934_1580 SRR5690934_1610 SRR5690934_1621 SRR5690934_1623 SRR5690934_1628 SRR5690934_1647 SRR5690934_1657 SRR5690934_1658 SRR5690934_1659 SRR5690934_1664 SRR5690934_1666 SRR5690934_1667 SRR5690934_1668 SRR5690934_1670 SRR5690934_1675 SRR5690934_1677 SRR5690934_1682 SRR5690934_1683 SRR5690934_1686 SRR5690934_1688 SRR5690934_1691 SRR5690934_1693 SRR5690934_1696 SRR5690934_1697 SRR5690934_1699 SRR5690934_1736 SRR5690934_1743 SRR5690934_1756 SRR5690934_1758 SRR5690934_1768 SRR5690934_1769 SRR5690934_1793 SRR5690934_1794 SRR5690934_1795 SRR5690934_1797 SRR5690934_1799 SRR5690934_1805 SRR5690934_1807 SRR5690934_1816 SRR5690934_1817 SRR5690934_1821 SRR5690934_1829 SRR5690934_1833 SRR5690934_1834 SRR5690934_1837 SRR5690934_1861 SRR5690934_1862 SRR5690934_1863 SRR5690934_1875 SRR5690934_1911 SRR5690934_1928 SRR5690934_1929 SRR5690934_1942 SRR5690934_1943 SRR5690934_1952 SRR5690934_1953 SRR5690934_1959 SRR5690934_1961 SRR5690934_1962 SRR5690934_1974 SRR5690934_1975 SRR5690934_1978 SRR5690934_1980 SRR5690934_2027 SRR5690934_2035 SRR5690934_2043 SRR5690934_2044 SRR5690934_2093 SRR5690934_2107 SRR5690934_2108 SRR5690934_2111 SRR5690934_2123 SRR5690934_2131 SRR5690934_2139 SRR5690934_2143 SRR5690934_2147 SRR5690934_2148 SRR5690934_2149 SRR5690934_2163 SRR5690934_2164 SRR5690934_2165 SRR5690934_2173 SRR5690934_2174 SRR5690934_2175 SRR5690934_2176 SRR5690934_2180 SRR5690934_2187 SRR5690934_2188 SRR5690934_2199 SRR5690934_2200 SRR5690934_2201 SRR5690934_2202 SRR5690934_2210 SRR5690934_2211 SRR5690934_2221 SRR5690934_2224 SRR5690934_2244 SRR5690934_2245 SRR5690934_2246 SRR5690934_2247 SRR5690934_2248 SRR5690934_2252 SRR5690934_2265 SRR5690934_2277 SRR5690934_2279 SRR5690934_2282 SRR5690934_2291 SRR5690934_2297 SRR5690934_2300 SRR5690934_2302 SRR5690934_2304 SRR5690934_2306 SRR5690934_2309 SRR5690934_2310 SRR5690934_2313 SRR5690934_2314 SRR5690934_2323 SRR5690934_2326 SRR5690934_2327 SRR5690934_2335 SRR5690934_2342 SRR5690934_2346 SRR5690934_2372 SRR5690934_2373 SRR5690934_2380 SRR5690934_2381 SRR5690934_2382 SRR5690934_2383 SRR5690934_2385 SRR5690934_2388 SRR5690934_2439 SRR5690934_2479 SRR5690934_2488 SRR5690934_2502 SRR5690934_2506 SRR5690934_2508 SRR5690934_2509 SRR5690934_2513 SRR5690934_2514 SRR5690934_2532 SRR5690934_2548 SRR5690934_2554 SRR5690934_2555 SRR5690934_2565 SRR5690934_2567 SRR5690934_2570 SRR5690934_2578 SRR5690934_2586 SRR5690934_2591 SRR5690934_2594 SRR5690934_2596 SRR5690934_2597 SRR5690934_2605 SRR5690934_2609 SRR5690934_2615 SRR5690934_2626 SRR5690934_2629 SRR5690934_2630 SRR5690934_2631 SRR5690934_2634 SRR5690934_2636 SRR5690934_2637 SRR5690934_2639 SRR5690934_2656 SRR5690934_2658 SRR5690934_2671 SRR5690934_2673 SRR5690934_2674 SRR5690934_2679 SRR5690934_2690 SRR5690934_2692 SRR5690934_2707 SRR5690934_2715 SRR5690934_2719 SRR5690934_2720 SRR5690934_2727 SRR5690934_2730 SRR5690934_2734 SRR5690934_2750 SRR5690934_2751 SRR5690934_2754 SRR5690934_2755 SRR5690934_2756 SRR5690934_2784 SRR5690934_2786 SRR5690934_2789 SRR5690934_2790 SRR5690934_2793 SRR5690934_2794 SRR5690934_2795 SRR5690934_2805 SRR5690934_2817 SRR5690934_2821 SRR5690934_2823 SRR5690934_2842 SRR5690934_2846 SRR5690934_2852 SRR5690934_2877 SRR5690934_2879 SRR5690934_2881 SRR5690934_2893 SRR5690934_2943 SRR5690934_2947 SRR5690934_2970 SRR5690934_2973 SRR5690934_2974 SRR5690934_2975 SRR5690934_2985 SRR5690934_2995 SRR5690934_2996 SRR5690934_2997 SRR5690934_3001 SRR5690934_3006 SRR5690934_3008 SRR5690934_3015 SRR5690934_3025 SRR5690934_3026 SRR5690934_3028 SRR5690934_3029 SRR5690934_3032 SRR5690934_3047 SRR5690934_3053 SRR5690934_3056 SRR5690934_3059 SRR5690934_3061 SRR5690934_3063 SRR5690934_3085 SRR5690934_3087 SRR5690934_3098 SRR5690934_3100 SRR5690934_3109 SRR5690934_3115 SRR5690934_3124 SRR5690934_3127 SRR5690934_3138 SRR5690934_3139 SRR5690934_3140 SRR5690934_3142 SRR5690934_3145 SRR5690934_3154 SRR5690934_3155 SRR5690934_3167 SRR5690934_3171 SRR5690934_3174 SRR5690934_3189 SRR5690934_3191 SRR5690934_3198 SRR5690934_3200 SRR5690934_3212 SRR5690934_3213 SRR5690934_3220 SRR5690934_3221 SRR5690934_3226 SRR5690934_3227 SRR5690934_3229 SRR5690934_3230 SRR5690934_3232 SRR5690934_3247 SRR5690934_3250 SRR5690934_3254 SRR5690934_3256 SRR5690934_3269 SRR5690934_3270 SRR5690934_3283 SRR5690934_3288 SRR5690934_3299 SRR5690934_3300 SRR5690934_3301 SRR5690934_3303 SRR5690934_3309 SRR5690934_3310 SRR5690934_3314 SRR5690934_3318 SRR5690934_3348 SRR5690934_3350 SRR5690934_3356 SRR5690934_3358 SRR5690934_3360 SRR5690934_3362 SRR5690934_3369 SRR5690934_3377 SRR5690934_3382 SRR5690934_3383 SRR5690934_3387 SRR5690934_3399 SRR5690934_3400 SRR5690934_3401 SRR5690934_3410 SRR5690934_3414 SRR5690934_3421 SRR5690934_3424 SRR5690934_3430 SRR5690934_3439 SRR5690934_3456 SRR5690934_3457 SRR5690934_3458 SRR5690934_3468 SRR5690934_3469 SRR5690934_3471 SRR5690934_3472 SRR5690934_3477 SRR5690934_3479 SRR5690934_3481 SRR5690934_3490 SRR5690934_3491 SRR5690934_3524 SRR5690934_3542 SRR5690934_3543 SRR5690934_3546 SRR5690934_3579 SRR5690934_3581 SRR5690934_3582 SRR5690934_3583 SRR5690934_3586 SRR5690934_3617 SRR5690934_3622 SRR5690934_3632 SRR5690934_3633 SRR5690934_3634 SRR5690934_3643 SRR5690934_3666 SRR5690934_3671 SRR5690934_3681 SRR5690934_3688 SRR5690934_3692 SRR5690934_3694 SRR5690934_3697 SRR5690934_3698 SRR5690934_3699 SRR5690934_3703 SRR5690934_3704 SRR5690934_3707 SRR5690934_3711 SRR5690934_3714 SRR5690934_3718 SRR5690934_3729 SRR5690934_3733 SRR5690934_3735 SRR5690934_3738 SRR5690934_3750 SRR5690934_3751 SRR5690934_3752 SRR5690934_3753 SRR5690934_3755 SRR5690934_3756 SRR5690934_3762 SRR5690934_3764 SRR5690934_3767 SRR5690934_3776 SRR5690934_3780 SRR5690934_3781 SRR5690934_3784 SRR5690934_3786 SRR5690934_3813 SRR5690934_3814 SRR5690934_3817 SRR5690934_3819 SRR5690934_3822 SRR5690934_3824 SRR5690934_3854 SRR5690934_3895 SRR5690934_3896 SRR5690934_3899 SRR5690934_3901 SRR5690934_3907 SRR5690934_3908 SRR5690934_3909 SRR5690934_3925 SRR5690934_3939 SRR5690934_3941 SRR5690934_3943 SRR5690934_3965 SRR5690934_3967 SRR5690934_3969 SRR5690934_3978 SRR5690934_4001 SRR5690934_4002 SRR5690934_4003 SRR5690934_4004 SRR5690934_4008 SRR5690934_4013 SRR5690934_4033 SRR5690934_4041 SRR5690934_4054 SRR5690934_4055 SRR5690934_4063 SRR5690934_4065 SRR5690934_4077 SRR5690934_4078 SRR5690934_4085 SRR5690934_4086 SRR5690934_4087 SRR5690934_4088 SRR5690934_4089 SRR5690934_4091 SRR5690934_4097 SRR5690934_4119 SRR5690934_4120 SRR5690934_4121 SRR5690934_4129 SRR5690934_4158 SRR5690934_4181 SRR5690934_4182 SRR5690934_4184 SRR5690934_4192 SRR5690934_4193 SRR5690934_4195 SRR5690934_4214 SRR5690934_4234 SRR5690934_4249 SRR5690934_4252 SRR5690934_4253 SRR5690934_4255 SRR5690934_4256 SRR5690934_4259 SRR5690934_4277 SRR5690934_4278 SRR5690934_4284 SRR5690934_4286 SRR5690934_4289 SRR5690934_4308 SRR5690934_4309 SRR5690934_4310 SRR5690934_4311 SRR5690934_4312 SRR5690934_4314 SRR5690934_4316 SRR5690934_4325 SRR5690934_4326 SRR5690934_4327 SRR5690934_4342 SRR5690934_4343 SRR5690934_4355 SRR5690934_4371 SRR5690934_4372 SRR5690934_4380 SRR5690934_4381 SRR5690934_4386 SRR5690934_4389 SRR5690934_4390 SRR5690934_4391 SRR5690934_4393 SRR5690934_4394 SRR5690934_4395 SRR5690934_4398 SRR5690934_4422 SRR5690934_4445 SRR5690934_4446 SRR5690934_4467 SRR5690934_4471 SRR5690934_4530 SRR5690934_4531 SRR5690934_4532 SRR5690934_4552 SRR5690934_4553 SRR5690934_4554 SRR5690934_4564 SRR5690934_4573 SRR5690934_4585 SRR5690934_4587 SRR5690934_4589 SRR5690934_4593 SRR5690934_4595 SRR5690934_4601 SRR5690934_4624 SRR5690934_4627 SRR5690934_4678 SRR5690934_4697 SRR5690934_4699 SRR5690934_4700 SRR5690934_4707 SRR5690934_4708 SRR5690934_4709 SRR5690934_4712 SRR5690934_4720 SRR5690934_4734 SRR5690934_4747 SRR5690934_4751 SRR5690934_4758 SRR5690934_4759 SRR5690934_4763 SRR5690934_4764 SRR5690934_4768 SRR5690934_4774 SRR5690934_4775 SRR5690934_4776 SRR5690934_4777 SRR5690934_4779 SRR5690934_4812 SRR5690934_4813 SRR5690934_4824 SRR5690934_4827 SRR5690934_4828 SRR5690934_4845 SRR5690934_4848 SRR5690934_4849 SRR5690934_4863 SRR5690934_4874 SRR5690934_4878 SRR5690934_4879 SRR5690934_4881 SRR5690934_4888 SRR5690934_4892 SRR5690934_4902 SRR5690934_4949 SRR5690934_4950 SRR5690934_4951 SRR5690934_4954 SRR5690934_4971 SRR5690934_4981 SRR5690934_4982 SRR5690934_4993 SRR5690934_4996 SRR5690934_4999 SRR5690934_5013 SRR5690934_5014 SRR5690934_5015 SRR5690934_5017 SRR5690934_5018 SRR5690934_5019 SRR5690934_5020 SRR5690934_5021 SRR5690934_5053 SRR5690934_5062 SRR5690934_5064 SRR5690934_5066 SRR5690934_5068 SRR5690934_5070 SRR5690934_5090 SRR5690934_5100 SRR5690934_5106 SRR5690934_5110 SRR5690934_5112 SRR5690934_5113 SRR5690934_5128 SRR5690934_5130 SRR5690934_5137 SRR5690934_5140 SRR5690934_5142 SRR5690934_5143 SRR5690934_5145 SRR5690934_5148 SRR5690934_5158 SRR5690934_5181 SRR5690934_5182 SRR5690934_5184 SRR5690934_5186 SRR5690934_5201 SRR5690934_5210 SRR5690934_5211 SRR5690934_5213 SRR5690934_5214 SRR5690934_5215 SRR5690934_5222 SRR5690934_5224 SRR5690934_5257 SRR5690934_5264 SRR5690934_5265 SRR5690934_5266 SRR5690934_5268 SRR5690934_5272 SRR5690934_5282 SRR5690934_5290 SRR5690934_5308 SRR5690934_5320 SRR5690934_5324 SRR5690934_5345 SRR5690934_5363 SRR5690934_5366 SRR5690934_5369 SRR5690934_5374 SRR5690934_5378 SRR5690934_5380 SRR5690934_5386 SRR5690934_5388 SRR5690934_5391 SRR5690934_5410 SRR5690934_5412 SRR5690934_5415 SRR5690934_5418 SRR5690934_5432 SRR5690934_5433 SRR5690934_5457 SRR5690934_5479 SRR5690934_5490 SRR5690934_5491 SRR5690934_5496 SRR5690934_5498 SRR5690934_5502 SRR5690934_5509 SRR5690934_5523 SRR5690934_5548 SRR5690934_5553 SRR5690934_5556 SRR5690934_5597 SRR5690934_5601 SRR5690934_5619 SRR5690934_5622 SRR5690934_5627 SRR5690934_5645 SRR5690934_5646 SRR5690934_5652 SRR5690934_5659 SRR5690934_5662 SRR5690934_5669 SRR5690934_5678 SRR5690934_5692 SRR5690934_5694 SRR5690934_5703 SRR5690934_5706 SRR5690934_5711 SRR5690934_5718 SRR5690934_5719 SRR5690934_5722 SRR5690934_5768 SRR5690934_5770 SRR5690934_5772 SRR5690934_5789 SRR5690934_5801 SRR5690934_5802 SRR5690934_5804 SRR5690934_5812 SRR5690934_5813 SRR5690934_5825 SRR5690934_5831 SRR5690934_5832 SRR5690934_5851 SRR5690934_5856 SRR5690934_5860 SRR5690934_5867 SRR5690934_5868 SRR5690934_5880 SRR5690934_5895 SRR5690934_5900 SRR5690934_5901 SRR5690934_5904 SRR5690934_5919 SRR5690934_5925 SRR5690934_5936 SRR5690934_5942 SRR5690934_5943 SRR5690934_5944 SRR5690934_5948 SRR5690934_5961 SRR5690934_5963 SRR5690934_5969 SRR5690934_5970 SRR5690934_5971 SRR5690934_5992 SRR5690934_6022 SRR5690934_6025 SRR5690934_6027 SRR5690934_6030 SRR5690934_6032 SRR5690934_6033 SRR5690934_6036 SRR5690934_6037 SRR5690934_6038 SRR5690934_6039 SRR5690934_6056 SRR5690934_6067 SRR5690934_6069 SRR5690934_6070 SRR5690934_6071 SRR5690934_6076 SRR5690934_6080 SRR5690934_6098 SRR5690934_6108 SRR5690934_6110 SRR5690934_6113 SRR5690934_6147 SRR5690934_6148 SRR5690934_6150 SRR5690934_6172 SRR5690934_6176 SRR5690934_6177 SRR5690934_6183 SRR5690934_6196 SRR5690934_6198 SRR5690934_6205 SRR5690934_6207 SRR5690934_6272 SRR5690934_6291 SRR5690934_6300 SRR5690934_6301 SRR5690934_6302 SRR5690934_6303 SRR5690934_6311 SRR5690934_6312 SRR5690934_6318 SRR5690934_6325 SRR5690934_6326 SRR5690934_6327 SRR5690934_6328 SRR5690934_6357 SRR5690934_6359 SRR5690934_6360 SRR5690934_6361 SRR5690934_6362 SRR5690934_6376 SRR5690934_6378 SRR5690934_6399 SRR5690934_6410 SRR5690934_6417 SRR5690934_6420 SRR5690934_6425 SRR5690934_6443 SRR5690934_6445 SRR5690934_6449 SRR5690934_6479 SRR5690934_6482 SRR5690934_6484 SRR5690934_6498 SRR5690934_6530 SRR5690934_6539 SRR5690934_6541 SRR5690934_6544 SRR5690934_6552 SRR5690934_6554 SRR5690934_6555 SRR5690934_6598 SRR5690934_6608 SRR5690934_6609 SRR5690934_6613 SRR5690934_6614 SRR5690934_6617 SRR5690934_6625 SRR5690934_6628 SRR5690934_6630 SRR5690934_6642 SRR5690934_6646 SRR5690934_6648 SRR5690934_6651 SRR5690934_6663 SRR5690934_6677 SRR5690934_6692 SRR5690934_6694 SRR5690934_6723 SRR5690934_6728 SRR5690934_6731 SRR5690934_6733 SRR5690934_6735 SRR5690934_6774 SRR5690934_6793 SRR5690934_6794 SRR5690934_6801 SRR5690934_6804 SRR5690934_6805 SRR5690934_6810 SRR5690934_6837 SRR5690934_6871 SRR5690934_6872 SRR5690934_6883 SRR5690934_6885 SRR5690934_6886 SRR5690934_6890 SRR5690934_6891 SRR5690934_6906 SRR5690934_6909 SRR5690934_6918 SRR5690934_6920 SRR5690934_6922 SRR5690934_6925 SRR5690934_6926 SRR5690934_6948 SRR5690934_6952 SRR5690934_6974 SRR5690934_6976 SRR5690934_6978 SRR5690934_6980 SRR5690934_6983 SRR5690934_6984 SRR5690934_6988 SRR5690934_6992 SRR5690934_6993 SRR5690934_6996 SRR5690934_7002 SRR5690934_7004 SRR5690934_7009 SRR5690934_7017 SRR5690934_7019 SRR5690934_7026 SRR5690934_7029 SRR5690934_7036 SRR5690934_7037 SRR5690934_7039 SRR5690934_7041 SRR5690934_7049 SRR5690934_7061 SRR5690934_7062 SRR5690934_7065 SRR5690934_7069 SRR5690934_7089 SRR5690934_7091 SRR5690934_7093 SRR5690934_7096 SRR5690934_7098 SRR5690934_7103 SRR5690934_7107 SRR5690934_7113 SRR5690934_7115 SRR5690934_7141 SRR5690934_7142 SRR5690934_7146 SRR5690934_7160 SRR5690934_7164 SRR5690934_7173 SRR5690934_7205 SRR5690934_7218 SRR5690934_7219 SRR5690934_7232 SRR5690934_7244 SRR5690934_7248 SRR5690934_7268 SRR5690934_7269 SRR5690934_7272 SRR5690934_7273 SRR5690934_7282 SRR5690934_7288 SRR5690934_7291 SRR5690934_7293 SRR5690934_7296 SRR5690934_7298 SRR5690934_7300 SRR5690934_7301 SRR5690934_7333 SRR5690934_7336 SRR5690934_7355 SRR5690934_7395 SRR5690934_7402 SRR5690934_7404 SRR5690934_7406 SRR5690934_7408 SRR5690934_7409 SRR5690934_7414 SRR5690934_7427 SRR5690934_7428 SRR5690934_7445 SRR5690934_7459 SRR5690934_7460 SRR5690934_7461 SRR5690934_7468 SRR5690934_7469 SRR5690934_7470 SRR5690934_7471 SRR5690934_7472 SRR5690934_7474 SRR5690934_7479 SRR5690934_7480 SRR5690934_7481 SRR5690934_7482 SRR5690934_7487 SRR5690934_7503 SRR5690934_7504 SRR5690934_7520 SRR5690934_7534 SRR5690934_7547 SRR5690934_7548 SRR5690934_7550 SRR5690934_7556 SRR5690934_7559 SRR5690934_7567 SRR5690934_7573 SRR5690934_7606 SRR5690934_7609 SRR5690934_7614 SRR5690934_7615 SRR5690934_7622 SRR5690934_7623 SRR5690934_7628 SRR5690934_7665 SRR5690934_7715 SRR5690934_7718 SRR5690934_7742 SRR5690934_7754 SRR5690934_7762 SRR5690934_7763 SRR5690934_7774 SRR5690934_7775 SRR5690934_7776 SRR5690934_7800 SRR5690934_7801 SRR5690934_7802 SRR5690934_7822 SRR5690934_7824 SRR5690934_7826 SRR5690934_7841 SRR5690934_7842 SRR5690934_7844 SRR5690934_7846 SRR5690934_7862 SRR5690934_7864 SRR5690934_7894 SRR5690934_7903 SRR5690934_7905 SRR5690934_7914 SRR5690934_7915 SRR5690934_7917 SRR5690934_7919 SRR5690934_7922 SRR5690934_7927 SRR5690934_7929 SRR5690934_7931 SRR5690934_7949 SRR5690934_7950 SRR5690934_7964 SRR5690934_7966 SRR5690934_7968 SRR5690934_7977 SRR5690934_7985 SRR5690934_8006 SRR5690934_8007 SRR5690934_8017 SRR5690934_8031 SRR5690934_8037 SRR5690934_8053 SRR5690934_8055 SRR5690934_8056 SRR5690934_8058 SRR5690934_8059 SRR5690934_8061 SRR5690934_8104 SRR5690934_8106 SRR5690934_8140 SRR5690934_8163 SRR5690934_8174 SRR5690934_8184 SRR5690934_8185 SRR5690934_8186 SRR5690934_8189 SRR5690934_8196 SRR5690934_8197 SRR5690934_8248 SRR5690934_8262 SRR5690934_8265 SRR5690934_8266 SRR5690934_8268 SRR5690934_8277 SRR5690934_8278 SRR5690934_8281 SRR5690934_8297 SRR5690934_8298 SRR5690934_8311 SRR5690934_8318 SRR5690934_8322 SRR5690934_8323 SRR5690934_8326 SRR5690934_8327 SRR5690934_8329 SRR5690934_8332 SRR5690934_8351 SRR5690934_8377 SRR5690934_8385 SRR5690934_8390 SRR5690934_8398 SRR5690934_8399 SRR5690934_8405 SRR5690934_8430 SRR5690934_8433 SRR5690934_8459 SRR5690934_8484 SRR5690934_8488 SRR5690934_8489 SRR5690934_8491 SRR5690934_8495 SRR5690934_8497 SRR5690934_8510 SRR5690934_8512 SRR5690934_8526 SRR5690934_8534 SRR5690934_8535 SRR5690934_8536 SRR5690934_8576 SRR5690934_8585 SRR5690934_8586 SRR5690934_8603 SRR5690934_8604 SRR5690934_8620 SRR5690934_8621 SRR5690934_8626 SRR5690934_8627 SRR5690934_8635 SRR5690934_8645 SRR5690934_8647 SRR5690934_8660 SRR5690934_8662 SRR5690934_8671 SRR5690934_8679 SRR5690934_8680 SRR5690934_8692 SRR5690934_8694 SRR5690934_8712 SRR5690934_8715 SRR5690934_8722 SRR5690934_8734 SRR5690934_8736 SRR5690934_8756 SRR5690934_8758 SRR5690934_8763 SRR5690934_8766 SRR5690934_8794 SRR5690934_8814 SRR5690934_8815 SRR5690934_8816 SRR5690934_8826 SRR5690934_8827 SRR5690934_8867 SRR5690934_8871 SRR5690934_8874 SRR5690934_8877 SRR5690934_8879 SRR5690934_8883 SRR5690934_8919 SRR5690934_8921 SRR5690934_8936 SRR5690934_8965 SRR5690934_8969 SRR5690934_8973 SRR5690934_9021 SRR5690934_9022 SRR5690934_9023 SRR5690934_9027 SRR5690934_9036 SRR5690934_9040 SRR5690934_9042 SRR5690934_9062 SRR5690934_9065 SRR5690934_9085 SRR5690934_9086 SRR5690934_9094 SRR5690934_9110 SRR5690934_9112 SRR5690934_9119 SRR5690934_9123 SRR5690934_9135 SRR5690934_9168 SRR5690934_9179 SRR5690934_9180 SRR5690934_9214 SRR5690934_9215 SRR5690934_9216 SRR5690934_9218 SRR5690934_9236 SRR5690934_9239 SRR5690934_9240 SRR5690934_9241 SRR5690934_9263 SRR5690934_9276 SRR5690934_9283 SRR5690934_9286 SRR5690934_9296 SRR5690934_9297 SRR5690934_9330 SRR5690934_9333 SRR5690934_9341 SRR5690934_9368 SRR5690934_9371 SRR5690934_9372 SRR5690934_9377 SRR5690934_9378 SRR5690934_9379 SRR5690934_9387 SRR5690934_9390 SRR5690934_9407 SRR5690934_9412 SRR5690934_9416 SRR5690934_9418 SRR5690934_9433 SRR5690934_9435 SRR5690934_9436 SRR5690934_9440 SRR5690934_9442 SRR5690934_9443 SRR5690934_9444 SRR5690934_9452 SRR5690934_9454 SRR5690934_9456 SRR5690934_9461 SRR5690934_9463 SRR5690934_9467 SRR5690934_9489 SRR5690934_9490 SRR5690934_9506 SRR5690934_9509 SRR5690934_9520 SRR5690934_9522 SRR5690934_9525 SRR5690934_9541 SRR5690934_9546 SRR5690934_9553 SRR5690934_9559 SRR5690934_9581 SRR5690934_9582 SRR5690934_9587 SRR5690934_9603 SRR5690934_9605 SRR5690934_9607 SRR5690934_9614 SRR5690934_9636 SRR5690934_9674 SRR5690934_9684 SRR5690934_9685 SRR5690934_9697 SRR5690934_9698 SRR5690934_9701 SRR5690934_9702 SRR5690934_9705 SRR5690934_9737 SRR5690934_9738 SRR5690934_9741 SRR5690934_9758 SRR5690934_9763 SRR5690934_9799 SRR5690934_9801 SRR5690934_9802 SRR5690934_9808 SRR5690934_9817 SRR5690934_9819 SRR5690934_9821 SRR5690934_9822 SRR5690934_9824 SRR5690934_9825 SRR5690934_9837 SRR5690934_9839 SRR5690934_9840 SRR5690934_9842 SRR5690934_9861 SRR5690934_9866 SRR5690934_9878 SRR5690934_9897 SRR5690934_9909 SRR5690934_9914 SRR5690934_9918 SRR5690934_9928 SRR5690934_9929 SRR5690934_9930 SRR5690934_9961 SRR5690934_9973 SRR5690934_9974 SRR5690934_9975 SRR5690934_9991 SRR5690934_9993 SRR5690934_9999 SRR5690934_10001 SRR5690934_10005 SRR5690934_10007 SRR5690934_10021 SRR5690934_10022 SRR5690934_10025 SRR5690934_10030 SRR5690934_10044 SRR5690934_10046 SRR5690934_10059 SRR5690934_10060 SRR5690934_10086 SRR5690934_10091 SRR5690934_10122 SRR5690934_10130 SRR5690934_10148 SRR5690934_10150 SRR5690934_10152 SRR5690934_10154 SRR5690934_10155 SRR5690934_10177 SRR5690934_10178 SRR5690934_10179 SRR5690934_10180 SRR5690934_10226 SRR5690934_10229 SRR5690934_10232 SRR5690934_10235 SRR5690934_10249 SRR5690934_10251 SRR5690934_10255 SRR5690934_10256 SRR5690934_10259 SRR5690934_10270 SRR5690934_10278 SRR5690934_10290 SRR5690935_19 SRR5690935_47 SRR5690935_50 SRR5690935_54 SRR5690935_111 SRR5690935_112 SRR5690935_126 SRR5690935_152 SRR5690935_153 SRR5690935_166 SRR5690935_176 SRR5690935_206 SRR5690935_207 SRR5690935_218 SRR5690935_232 SRR5690935_234 SRR5690935_235 SRR5690935_236 SRR5690935_237 SRR5690935_268 SRR5690935_270 SRR5690935_310 SRR5690935_311 SRR5690935_360 SRR5690935_421 SRR5690935_422 SRR5690935_426 SRR5690935_430 SRR5690935_431 SRR5690935_435 SRR5690935_460 SRR5690935_461 SRR5690935_483 SRR5690935_484 SRR5690935_486 SRR5690935_493 SRR5690935_494 SRR5690935_495 SRR5690935_510 SRR5690935_606 SRR5690935_607 SRR5690935_611 SRR5690935_626 SRR5690935_627 SRR5690935_628 SRR5690935_629 SRR5690935_636 SRR5690935_638 SRR5690935_640 SRR5690935_641 SRR5690935_670 SRR5690935_673 SRR5690935_694 SRR5690935_730 SRR5690935_744 SRR5690935_771 SRR5690935_772 SRR5690935_773 SRR5690935_774 SRR5690935_781 SRR5690935_783 SRR5690935_789 SRR5690935_790 SRR5690935_791 SRR5690935_800 SRR5690935_840 SRR5690935_841 SRR5690935_844 SRR5690935_880 SRR5690935_882 SRR5690935_883 SRR5690935_888 SRR5690935_889 SRR5690935_890 SRR5690935_896 SRR5690935_897 SRR5690935_899 SRR5690935_900 SRR5690935_909 SRR5690935_911 SRR5690935_917 SRR5690935_932 SRR5690935_933 SRR5690935_973 SRR5690935_1006 SRR5690935_1037 SRR5690935_1038 SRR5690935_1064 SRR5690935_1066 SRR5690935_1113 SRR5690935_1114 SRR5690935_1115 SRR5690935_1157 SRR5690935_1158 SRR5690935_1159 SRR5690935_1165 SRR5690935_1166 SRR5690935_1175 SRR5690935_1178 SRR5690935_1179 SRR5690935_1196 SRR5690935_1197 SRR5690935_1228 SRR5690935_1229 SRR5690935_1249 SRR5690935_1250 SRR5690935_1259 SRR5690935_1287 SRR5690935_1289 SRR5690935_1297 SRR5690935_1315 SRR5690935_1333 SRR5690935_1350 SRR5690935_1351 SRR5690935_1352 SRR5690935_1366 SRR5690935_1367 SRR5690935_1409 SRR5690935_1410 SRR5690935_1425 SRR5690935_1426 SRR5690935_1442 SRR5690935_1459 SRR5690935_1519 SRR5690935_1534 SRR5690935_1535 SRR5690935_1536 SRR5690935_1537 SRR5690935_1552 SRR5690935_1567 SRR5690935_1589 SRR5690935_1590 SRR5690935_1640 SRR5690935_1641 SRR5690935_1663 SRR5690935_1665 SRR5690935_1674 SRR5690935_1675 SRR5690935_1686 SRR5690935_1702 SRR5690935_1703 SRR5690935_1704 SRR5690935_1705 SRR5690935_1706 SRR5690935_1712 SRR5690935_1713 SRR5690935_1714 SRR5690935_1715 SRR5690935_1716 SRR5690935_1737 SRR5690935_1739 SRR5690935_1740 SRR5690935_1741 SRR5690935_1742 SRR5690935_1747 SRR5690935_1748 SRR5690935_1750 SRR5690935_1765 SRR5690935_1766 SRR5690935_1794 SRR5690935_1804 SRR5690935_1811 SRR5690935_1812 SRR5690935_1875 SRR5690935_1876 SRR5690935_1877 SRR5690935_1886 SRR5690935_1887 SRR5690935_1888 SRR5690935_1915 SRR5690935_1916 SRR5690935_1917 SRR5690935_1918 SRR5690935_1955 SRR5690935_1969 SRR5690935_2015 SRR5690935_2022 SRR5690935_2027 SRR5690935_2059 SRR5690935_2060 SRR5690935_2061 SRR5690935_2062 SRR5690935_2071 SRR5690935_2075 SRR5690935_2106 SRR5690935_2107 SRR5690935_2108 SRR5690935_2109 SRR5690935_2110 SRR5690935_2122 SRR5690935_2123 SRR5690935_2127 SRR5690935_2134 SRR5690935_2142 SRR5690935_2143 SRR5690935_2144 SRR5690935_2145 SRR5690935_2146 SRR5690935_2147 SRR5690935_2148 SRR5690935_2174 SRR5690935_2176 SRR5690935_2210 SRR5690935_2239 SRR5690935_2240 SRR5690935_2243 SRR5690935_2250 SRR5690935_2252 SRR5690935_2255 SRR5690935_2279 SRR5690935_2280 SRR5690935_2281 SRR5690935_2316 SRR5690935_2317 SRR5690935_2354 SRR5690935_2355 SRR5690935_2356 SRR5690935_2358 SRR5690935_2359 SRR5690935_2360 SRR5690935_2366 SRR5690935_2369 SRR5690935_2376 SRR5690935_2378 SRR5690935_2380 SRR5690935_2382 SRR5690935_2392 SRR5690935_2431 SRR5690935_2432 SRR5690935_2439 SRR5690935_2441 SRR5690935_2442 SRR5690935_2448 SRR5690935_2449 SRR5690935_2457 SRR5690935_2466 SRR5690935_2525 SRR5690935_2550 SRR5690935_2551 SRR5690935_2559 SRR5690935_2581 SRR5690935_2603 SRR5690935_2604 SRR5690935_2605 SRR5690935_2606 SRR5690935_2607 SRR5690935_2643 SRR5690935_2663 SRR5690935_2664 SRR5690935_2665 SRR5690935_2701 SRR5690935_2710 SRR5690935_2711 SRR5690935_2712 SRR5690935_2726 SRR5690935_2727 SRR5690935_2763 SRR5690935_2765 SRR5690935_2797 SRR5690935_2798 SRR5690935_2799 SRR5690935_2800 SRR5690935_2824 SRR5690935_2838 SRR5690935_2840 SRR5690935_2841 SRR5690935_2842 SRR5690935_2843 SRR5690935_2849 SRR5690935_2859 SRR5690935_2892 SRR5690935_2896 SRR5690935_2898 SRR5690935_2925 SRR5690935_2938 SRR5690935_2940 SRR5690935_2941 SRR5690935_2944 SRR5690935_2976 SRR5690935_2978 SRR5690935_2995 SRR5690935_3002 SRR5690935_3003 SRR5690935_3080 SRR5690935_3081 SRR5690935_3107 SRR5690935_3112 SRR5690935_3113 SRR5690935_3121 SRR5690935_3134 SRR5690935_3135 SRR5690935_3177 SRR5690935_3178 SRR5690935_3179 SRR5690935_3180 SRR5690935_3262 SRR5690935_3302 SRR5690935_3303 SRR5690935_3304 SRR5690935_3306 SRR5690935_3338 SRR5690935_3356 SRR5690935_3362 SRR5690935_3363 SRR5690935_3364 SRR5690935_3365 SRR5690935_3378 SRR5690935_3379 SRR5690935_3434 SRR5690935_3463 SRR5690935_3464 SRR5690935_3465 SRR5690935_3472 SRR5690935_3473 SRR5690935_3530 SRR5690935_3546 SRR5690935_3570 SRR5690935_3571 SRR5690935_3606 SRR5690935_3610 SRR5690935_3611 SRR5690935_3625 SRR5690935_3626 SRR5690935_3627 SRR5690935_3628 SRR5690935_3642 SRR5690935_3644 SRR5690935_3645 SRR5690935_3691 SRR5690935_3692 SRR5690935_3695 SRR5690935_3722 SRR5690935_3723 SRR5690935_3724 SRR5690935_3760 SRR5690935_3770 SRR5690935_3772 SRR5690935_3842 SRR5690935_3933 SRR5690935_3934 SRR5690935_3982 SRR5690935_3983 SRR5690935_3984 SRR5690935_4053 SRR5690935_4054 SRR5690935_4087 SRR5690935_4088 SRR5690935_4092 SRR5690935_4094 SRR5690935_4095 SRR5690935_4096 SRR5690935_4098 SRR5690935_4099 SRR5690935_4100 SRR5690935_4105 SRR5690935_4106 SRR5690935_4111 SRR5690935_4117 SRR5690935_4119 SRR5690935_4125 SRR5690935_4127 SRR5690935_4163 SRR5690935_4165 SRR5690935_4171 SRR5690935_4195 SRR5690935_4196 SRR5690935_4206 SRR5690935_4207 SRR5690935_4209 SRR5690935_4227 SRR5690935_4228 SRR5690935_4263 SRR5690935_4264 SRR5690935_4267 SRR5690935_4268 SRR5690935_4317 SRR5690935_4318 SRR5690935_4345 SRR5690935_4357 SRR5690935_4395 SRR5690935_4396 SRR5690935_4397 SRR5690935_4398 SRR5690935_4400 SRR5690935_4401 SRR5690935_4403 SRR5690935_4404 SRR5690935_4406 SRR5690935_4423 SRR5690935_4444 SRR5690935_4447 SRR5690935_4490 SRR5690935_4505 SRR5690935_4509 SRR5690935_4510 SRR5690935_4517 SRR5690935_4518 SRR5690935_4562 SRR5690935_4571 SRR5690935_4572 SRR5690935_4580 SRR5690935_4582 SRR5690935_4599 SRR5690935_4600 SRR5690935_4614 SRR5690935_4616 SRR5690935_4617 SRR5690935_4622 SRR5690935_4647 SRR5690935_4648 SRR5690935_4652 SRR5690935_4656 SRR5690935_4657 SRR5690935_4662 SRR5690935_4683 SRR5690935_4698 SRR5690935_4718 SRR5690935_4736 SRR5690935_4737 SRR5690935_4765 SRR5690935_4766 SRR5690935_4782 SRR5690935_4784 SRR5690935_4795 SRR5690935_4796 SRR5690935_4797 SRR5690935_4801 SRR5690935_4803 SRR5690935_4809 SRR5690935_4810 SRR5690935_4811 SRR5690935_4812 SRR5690935_4832 SRR5690935_4833 SRR5690935_4834 SRR5690935_4860 SRR5690935_4865 SRR5690935_4871 SRR5690935_4883 SRR5690935_4885 SRR5690935_4904 SRR5690935_4905 SRR5690935_4907 SRR5690935_4909 SRR5690935_4924 SRR5690935_4926 SRR5690935_4938 SRR5690935_4939 SRR5690935_5002 SRR5690935_5003 SRR5690935_5026 SRR5690935_5028 SRR5690935_5030 SRR5690935_5032 SRR5690935_5034 SRR5690935_5036 SRR5690935_5040 SRR5690935_5079 SRR5690935_5086 SRR5690935_5094 SRR5690935_5095 SRR5690935_5099 SRR5690935_5100 SRR5690935_5113 SRR5690935_5116 SRR5690935_5117 SRR5690935_5135 SRR5690935_5136 SRR5690935_5143 SRR5690935_5195 SRR5690935_5196 SRR5690935_5198 SRR5690935_5199 SRR5690935_5208 SRR5690935_5213 SRR5690935_5215 SRR5690935_5216 SRR5690935_5217 SRR5690935_5220 SRR5690935_5221 SRR5690935_5222 SRR5690935_5235 SRR5690935_5237 SRR5690935_5248 SRR5690935_5249 SRR5690935_5252 SRR5690935_5275 SRR5690935_5304 SRR5690935_5305 SRR5690935_5310 SRR5690935_5326 SRR5690935_5377 SRR5690935_5378 SRR5690935_5379 SRR5690935_5380 SRR5690935_5381 SRR5690935_5388 SRR5690935_5391 SRR5690935_5456 SRR5690935_5457 SRR5690935_5465 SRR5690935_5467 SRR5690935_5470 SRR5690935_5483 SRR5690935_5516 SRR5690935_5517 SRR5690935_5541 SRR5690935_5555 SRR5690935_5558 SRR5690935_5569 SRR5690935_5570 SRR5690935_5571 SRR5690935_5603 SRR5690935_5619 SRR5690935_5620 SRR5690935_5622 SRR5690935_5624 SRR5690935_5625 SRR5690935_5626 SRR5690935_5639 SRR5690935_5689 SRR5690935_5698 SRR5690935_5707 SRR5690935_5708 SRR5690935_5709 SRR5690935_5710 SRR5690935_5740 SRR5690935_5741 SRR5690935_5760 SRR5690935_5761 SRR5690935_5794 SRR5690935_5801 SRR5690935_5823 SRR5690935_5840 SRR5690935_5901 SRR5690935_5902 SRR5690935_5903 SRR5690935_5911 SRR5690935_5926 SRR5690935_5927 SRR5690935_5928 SRR5690935_5929 SRR5690935_5959 SRR5690935_5963 SRR5690935_5967 SRR5690935_5983 SRR5690935_5984 SRR5690935_5987 SRR5690935_5989 SRR5690935_5990 SRR5690935_6018 SRR5690935_6053 SRR5690935_6060 SRR5690935_6063 SRR5690935_6078 SRR5690935_6079 SRR5690935_6088 SRR5690935_6089 SRR5690935_6099 SRR5690935_6100 SRR5690935_6117 SRR5690935_6118 SRR5690935_6119 SRR5690935_6128 SRR5690935_6141 SRR5690935_6142 SRR5690935_6180 SRR5690935_6181 SRR5690935_6188 SRR5690935_6218 SRR5690935_6220 SRR5690935_6270 SRR5690935_6281 SRR5690935_6283 SRR5690935_6286 SRR5690935_6287 SRR5690935_6327 SRR5690935_6328 SRR5690935_6355 SRR5690935_6368 SRR5690935_6369 SRR5690935_6435 SRR5690935_6453 SRR5690935_6454 SRR5690935_6459 SRR5690935_6460 SRR5690935_6479 SRR5690935_6481 SRR5690935_6482 SRR5690935_6513 SRR5690935_6515 SRR5690935_6516 SRR5690935_6531 SRR5690935_6538 SRR5690935_6539 SRR5690935_6551 SRR5690935_6552 SRR5690935_6561 SRR5690935_6563 SRR5690935_6590 SRR5690935_6591 SRR5690935_6622 SRR5690935_6623 SRR5690935_6625 SRR5690935_6626 SRR5690935_6627 SRR5690935_6652 SRR5690935_6660 SRR5690935_6665 SRR5690935_6666 SRR5690935_6674 SRR5690935_6675 SRR5690935_6676 SRR5690935_6677 SRR5690935_6678 SRR5690935_6679 SRR5690935_6682 SRR5690935_6692 SRR5690935_6701 SRR5690935_6709 SRR5690935_6710 SRR5690935_6729 SRR5690935_6730 SRR5690935_6766 SRR5690935_6767 SRR5690935_6769 SRR5690935_6783 SRR5690935_6800 SRR5690935_6801 SRR5690935_6802 SRR5690935_6811 SRR5690935_6812 SRR5690935_6821 SRR5690935_6822 SRR5690935_6823 SRR5690935_6824 SRR5690935_6859 SRR5690935_6860 SRR5690935_6877 SRR5690935_6883 SRR5690935_6884 SRR5690935_6886 SRR5690935_6891 SRR5690935_6894 SRR5690935_6895 SRR5690935_6904 SRR5690935_6913 SRR5690935_6927 SRR5690935_6928 SRR5690935_6950 SRR5690935_6952 SRR5690935_6953 SRR5690935_6969 SRR5690935_6988 SRR5690935_6994 SRR5690935_6998 SRR5690935_6999 SRR5690935_7025 SRR5690935_7036 SRR5690935_7043 SRR5690935_7044 SRR5690935_7067 SRR5690935_7068 SRR5690935_7069 SRR5690935_7080 SRR5690935_7097 SRR5690935_7112 SRR5690935_7114 SRR5690935_7115 SRR5690935_7151 SRR5690935_7152 SRR5690935_7159 SRR5690935_7175 SRR5690935_7182 SRR5690935_7189 SRR5690935_7201 SRR5690935_7203 SRR5690935_7233 SRR5690935_7239 SRR5690935_7242 SRR5690935_7279 SRR5690935_7280 SRR5690935_7282 SRR5690935_7290 SRR5690935_7291 SRR5690935_7297 SRR5690935_7308 SRR5690935_7309 SRR5690935_7310 SRR5690935_7358 SRR5690935_7365 SRR5690935_7366 SRR5690935_7367 SRR5690935_7368 SRR5690935_7381 SRR5690935_7385 SRR5690935_7398 SRR5690935_7406 SRR5690935_7408 SRR5690935_7410 SRR5690935_7460 SRR5690935_7477 SRR5690935_7490 SRR5690935_7491 SRR5690935_7493 SRR5690935_7499 SRR5690935_7514 SRR5690935_7515 SRR5690935_7516 SRR5690935_7520 SRR5690935_7522 SRR5690935_7523 SRR5690935_7527 SRR5690935_7528 SRR5690935_7529 SRR5690935_7543 SRR5690935_7551 SRR5690935_7552 SRR5690935_7557 SRR5690935_7560 SRR5690935_7574 SRR5690935_7575 SRR5690935_7591 SRR5690935_7592 SRR5690935_7616 SRR5690935_7617 SRR5690935_7619 SRR5690935_7641 SRR5690935_7666 SRR5690935_7696 SRR5690935_7733 SRR5690935_7740 SRR5690935_7744 SRR5690935_7745 SRR5690935_7772 SRR5690935_7792 SRR5690935_7793 SRR5690935_7815 SRR5690935_7816 SRR5690935_7818 SRR5690935_7825 SRR5690935_7836 SRR5690935_7838 SRR5690935_7840 SRR5690935_7841 SRR5690935_7851 SRR5690935_7862 SRR5690935_7863 SRR5690935_7886 SRR5690935_7899 SRR5690935_7983 SRR5690935_8018 SRR5690935_8048 SRR5690935_8058 SRR5690935_8059 SRR5690935_8060 SRR5690935_8061 SRR5690935_8063 SRR5690935_8070 SRR5690935_8071 SRR5690935_8072 SRR5690935_8075 SRR5690935_8077 SRR5690935_8098 SRR5690935_8099 SRR5690935_8114 SRR5690935_8115 SRR5690935_8151 SRR5690935_8152 SRR5690935_8193 SRR5690935_8196 SRR5690935_8227 SRR5690935_8228 SRR5690935_8257 SRR5690935_8288 SRR5690935_8333 SRR5690935_8334 SRR5690935_8347 SRR5690935_8348 SRR5690935_8349 SRR5690935_8361 SRR5690935_8363 SRR5690935_8368 SRR5690935_8379 SRR5690935_8384 SRR5690935_8428 SRR5690935_8429 SRR5690935_8441 SRR5690935_8485 SRR5690935_8496 SRR5690935_8497 SRR5690935_8508 SRR5690935_8532 SRR5690935_8535 SRR5690935_8558 SRR5690935_8564 SRR5690935_8565 SRR5690935_8566 SRR5690935_8594 SRR5690935_8622 SRR5690935_8626 SRR5690935_8628 SRR5690935_8644 SRR5690935_8660 SRR5690935_8663 SRR5690935_8665 SRR5690935_8675 SRR5690935_8676 SRR5690935_8684 SRR5690935_8706 SRR5690935_8721 SRR5690935_8746 SRR5690935_8748 SRR5690935_8752 SRR5690935_8763 SRR5690935_8788 SRR5690935_8789 SRR5690935_8796 SRR5690935_8797 SRR5690935_8806 SRR5690935_8808 SRR5690935_8817 SRR5690935_8824 SRR5690935_8836 SRR5690935_8838 SRR5690935_8851 SRR5690935_8875 SRR5690935_8878 SRR5690935_8881 SRR5690935_8882 SRR5690935_8889 SRR5690935_8890 SRR5690935_8891 SRR5690935_8906 SRR5690935_8910 SRR5690935_8911 SRR5690935_8963 SRR5690935_8983 SRR5690935_8984 SRR5690935_8985 SRR5690935_8990 SRR5690935_8993 SRR5690935_8997 SRR5690935_9000 SRR5690935_9017 SRR5690935_9018 SRR5690935_9044 SRR5690935_9051 SRR5690935_9053 SRR5690935_9062 SRR5690935_9063 SRR5690935_9064 SRR5690935_9084 SRR5690935_9087 SRR5690935_9088 SRR5690935_9095 SRR5690935_9101 SRR5690935_9102 SRR5690935_9103 SRR5690935_9106 SRR5690935_9107 SRR5690935_9108 SRR5690935_9145 SRR5690935_9152 SRR5690935_9155 SRR5690935_9156 SRR5690935_9159 SRR5690935_9160 SRR5690935_9173 SRR5690935_9174 SRR5690935_9185 SRR5690935_9186 SRR5690935_9200 SRR5690935_9212 SRR5690935_9222 SRR5690935_9224 SRR5690935_9233 SRR5690935_9235 SRR5690935_9256 SRR5690935_9257 SRR5690935_9281 SRR5690935_9283 SRR5690935_9284 SRR5690935_9308 SRR5690935_9310 SRR5690935_9319 SRR5690935_9320 SRR5690935_9333 SRR5690935_9334 SRR5690935_9349 SRR5690935_9352 SRR5690935_9354 SRR5690935_9356 SRR5690935_9360 SRR5690935_9361 SRR5690935_9362 SRR5690935_9364 SRR5690935_9365 SRR5690935_9402 SRR5690935_9417 SRR5690935_9433 SRR5690935_9434 SRR5690935_9435 SRR5690935_9486 SRR5690935_9489 SRR5690935_9490 SRR5690935_9491 SRR5690935_9498 SRR5690935_9499 SRR5690935_9500 SRR5690935_9501 SRR5690935_9520 SRR5690935_9521 SRR5690935_9529 SRR5690935_9530 SRR5690935_9569 SRR5690935_9570 SRR5690935_9575 SRR5690935_9590 SRR5690935_9600 SRR5690935_9603 SRR5690935_9616 SRR5690935_9617 SRR5690935_9619 SRR5690935_9620 SRR5690935_9622 SRR5690935_9626 SRR5690935_9628 SRR5690935_9637 SRR5690935_9638 SRR5690935_9639 SRR5690935_9645 SRR5690935_9646 SRR5690935_9647 SRR5690935_9671 SRR5690935_9672 SRR5690935_9700 SRR5690935_9702 SRR5690935_9713 SRR5690935_9717 SRR5690935_9718 SRR5690935_9719 SRR5690935_9727 SRR5690935_9728 SRR5690935_9731 SRR5690935_9734 SRR5690935_9756 SRR5690935_9794 SRR5690935_9796 SRR5690935_9804 SRR5690935_9823 SRR5690935_9826 SRR5690935_9834 SRR5690935_9841 SRR5690935_9842 SRR5690935_9856 SRR5690935_9861 SRR5690935_9862 SRR5690935_9875 SRR5690935_9915 SRR5690935_9916 SRR5690935_9930 SRR5690935_9931 SRR5690935_9938 SRR5690935_9939 SRR5690935_9951 SRR5690935_9953 SRR5690935_9976 SRR5690935_9983 SRR5690935_10017 SRR5690935_10031 SRR5690935_10032 SRR5690935_10033 SRR5690935_10042 SRR5690935_10056 SRR5690935_10057 SRR5690935_10059 SRR5690935_10060 SRR5690935_10086 SRR5690935_10088 SRR5690935_10109 SRR5690935_10112 SRR5690935_10116 SRR5690935_10117 SRR5690935_10118 SRR5690935_10119 SRR5690935_10128 SRR5690935_10155 SRR5690935_10156 SRR5690935_10157 SRR5690935_10164 SRR5690935_10165 SRR5690935_10213 SRR5690935_10214 SRR5690935_10228 SRR5690935_10229 SRR5690946_17 SRR5690946_22 SRR5690946_28 SRR5690946_29 SRR5690946_30 SRR5690946_88 SRR5690946_89 SRR5690946_96 SRR5690946_222 SRR5690946_224 SRR5690946_225 SRR5690946_285 SRR5690946_286 SRR5690946_387 SRR5690946_434 SRR5690946_492 SRR5690946_494 SRR5690946_495 SRR5690946_735 SRR5690946_776 SRR5690946_827 SRR5690946_834 SRR5690946_835 SRR5690946_897 SRR5690946_898 SRR5690946_899 SRR5690946_905 SRR5690946_1050 SRR5690946_1116 SRR5690946_1132 SRR5690946_1136 SRR5690946_1213 SRR5690946_1217 SRR5690946_1218 SRR5690946_1219 SRR5690946_1232 SRR5690946_1272 SRR5690946_1273 SRR5690946_1275 SRR5690946_1316 SRR5690946_1396 SRR5690946_1414 SRR5690946_1415 SRR5690946_1419 SRR5690946_1420 SRR5690946_1422 SRR5690946_1482 SRR5690946_1501 SRR5690946_1594 SRR5690946_1596 SRR5690946_1599 SRR5690946_1605 SRR5690946_1606 SRR5690946_1607 SRR5690946_1724 SRR5690946_1746 SRR5690946_1839 SRR5690946_1868 SRR5690946_1881 SRR5690946_1932 SRR5690946_1940 SRR5690946_1941 SRR5690946_1968 SRR5690946_2015 SRR5690946_2016 SRR5690946_2346 SRR5690946_2363 SRR5690946_2364 SRR5690946_2406 SRR5690946_2417 SRR5690946_2434 SRR5690946_2435 SRR5690946_2453 SRR5690946_2500 SRR5690946_2554 SRR5690946_2555 SRR5690946_2580 SRR5690946_2581 SRR5690946_2709 SRR5690946_2737 SRR5690946_2738 SRR5690946_2750 SRR5690946_2752 SRR5690946_2753 SRR5690946_2819 SRR5690946_2850 SRR5690946_2899 SRR5690946_2919 SRR5690946_2960 SRR5690946_2962 SRR5690946_2964 SRR5690946_2969 SRR5690946_3035 SRR5690946_3112 SRR5690946_3113 SRR5690946_3114 SRR5690946_3176 SRR5690946_3196 SRR5690946_3198 SRR5690946_3287 SRR5690946_3289 SRR5690946_3317 SRR5690946_3318 SRR5690946_3347 SRR5690946_3428 SRR5690946_3465 SRR5690946_3466 SRR5690946_3468 SRR5690946_3532 SRR5690946_3533 SRR5690946_3588 SRR5690946_3589 SRR5690946_3635 SRR5690946_3637 SRR5690946_3702 SRR5690946_3739 SRR5690946_3740 SRR5690946_3741 SRR5690946_3820 SRR5690946_3889 SRR5690946_3890 SRR5690946_3891 SRR5690946_3950 SRR5690946_3962 SRR5690946_3963 SRR5690946_4021 SRR5690946_4024 SRR5690946_4027 SRR5690946_4049 SRR5690946_4050 SRR5690946_4095 SRR5690946_4182 SRR5690946_4184 SRR5690946_4187 SRR5690946_4188 SRR5690946_4189 SRR5690946_4226 SRR5690946_4284 SRR5690946_4285 SRR5690946_4324 SRR5690946_4326 SRR5690946_4388 SRR5690946_4389 SRR5690946_4454 SRR5690946_4492 SRR5690946_4493 SRR5690946_4496 SRR5690946_4539 SRR5690946_4540 SRR5690946_4620 SRR5690946_4622 SRR5690946_4633 SRR5690946_4634 SRR5690946_4635 SRR5690946_4654 SRR5690946_4655 SRR5690946_4656 SRR5690946_4688 SRR5690946_4689 SRR5690946_4690 SRR5690946_4698 SRR5690946_4702 SRR5690946_4721 SRR5690946_4736 SRR5690946_4777 SRR5690946_4865 SRR5690946_4909 SRR5690946_4951 SRR5690946_5096 SRR5690946_5097 SRR5690946_5135 SRR5690946_5136 SRR5690946_5142 SRR5690946_5404 SRR5690946_5405 SRR5690946_5491 SRR5690946_5502 SRR5690946_5503 SRR5690946_5504 SRR5690946_5515 SRR5690946_5605 SRR5690946_5606 SRR5690946_5607 SRR5690946_5612 SRR5690946_5637 SRR5690946_5656 SRR5690946_5695 SRR5690946_5725 SRR5690946_5727 SRR5690946_5729 SRR5690946_5851 SRR5690946_5872 SRR5690946_5893 SRR5690946_5894 SRR5690946_6227 SRR5690946_6228 SRR5690946_6248 SRR5690946_6250 SRR5690946_6311 SRR5690946_6313 SRR5690946_6326 SRR5690946_6328 SRR5690946_6343 SRR5690946_6344 SRR5690946_6345 SRR5690946_6372 SRR5690946_6373 SRR5690946_6404 SRR5690946_6420 SRR5690946_6422 SRR5690946_6424 SRR5690946_6425 SRR5690946_6499 SRR5690946_6500 SRR5690946_6505 SRR5690946_6528 SRR5690946_6537 SRR5690946_6538 SRR5690946_6539 SRR5690946_6565 SRR5690946_6566 SRR5690946_6567 SRR5690946_6574 SRR5690946_6588 SRR5690946_6607 SRR5690946_6610 SRR5690946_6665 SRR5690946_6666 SRR5690946_6692 SRR5690946_6737 SRR5690946_6792 SRR5690946_6842 SRR5690946_6843 SRR5690946_6844 SRR5690946_6868 SRR5690946_6869 SRR5690946_6885 SRR5690946_6887 SRR5690946_6902 SRR5690946_6903 SRR5690946_6941 SRR5690946_6949 SRR5690946_6950 SRR5690946_6996 SRR5690946_6997 SRR5690946_7009 SRR5690946_7025 SRR5690946_7027 SRR5690946_7057 SRR5690946_7123 SRR5690946_7148 SRR5690946_7150 SRR5690946_7233 SRR5690946_7235 SRR5690946_7236 SRR5690946_7240 SRR5690946_7359 SRR5690946_7365 SRR5690946_7377 SRR5690946_7490 SRR5690946_7493 SRR5690946_7494 SRR5690946_7499 SRR5690946_7503 SRR5690946_7509 SRR5690946_7547 SRR5690946_7548 SRR5690946_7549 SRR5690946_7594 SRR5690946_7655 SRR5690946_7656 SRR5690946_7731 SRR5690946_7733 SRR5690946_7788 SRR5690946_7887 SRR5690946_7893 SRR5690946_7913 SRR5690946_7914 SRR5690946_7915 SRR5690946_8036 SRR5690946_8038 SRR5690946_8040 SRR5690946_8083 SRR5690946_8125 SRR5690946_8134 SRR5690946_8135 SRR5690946_8383 SRR5690946_8448 SRR5690946_8450 SRR5690946_8541 SRR5690946_8573 SRR5690946_8574 SRR5690946_8575 SRR5690946_8593 SRR5690946_8595 SRR5690946_8640 SRR5690946_8641 SRR5690946_8738 SRR5690946_8746 SRR5690946_8834 SRR5690946_8909 SRR5690946_8910 SRR5690946_8931 SRR5690946_8932 SRR5690946_8933 SRR5690946_8975 SRR5690946_8976 SRR5690946_8986 SRR5690946_8987 SRR5690946_9005 SRR5690946_9006 SRR5690946_9064 SRR5690946_9067 SRR5690946_9071 SRR5690946_9072 SRR5690946_9074 SRR5690946_9113 SRR5690946_9114 SRR5690946_9132 SRR5690946_9134 SRR5690946_9160 SRR5690946_9172 SRR5690946_9173 SRR5690946_9302 SRR5690946_9304 SRR5690946_9305 SRR5690946_9348 SRR5690946_9380 SRR5690946_9381 SRR5690946_9428 SRR5690946_9525 SRR5690946_9526 SRR5690946_9527 SRR5690946_9537 SRR5690946_9583 SRR5690946_9584 SRR5690946_9593 SRR5690946_9594 SRR5690946_9623 SRR5690946_9734 SRR5690946_9735 SRR5690946_9814 SRR5690946_9856 SRR5690946_9939 SRR5690946_9940 SRR5690946_9941 SRR5690946_9959 SRR5690946_9960 SRR5690946_9982 SRR5690946_9983 SRR5690946_10004 SRR5690946_10005 SRR5690946_10006 SRR5690946_10054 SRR5690946_10067 SRR5690946_10068 SRR5690946_10069 SRR5690946_10077 SRR5690946_10168 SRR5690946_10169 SRR5690947_5 SRR5690947_6 SRR5690947_16 SRR5690947_48 SRR5690947_49 SRR5690947_67 SRR5690947_69 SRR5690947_111 SRR5690947_189 SRR5690947_232 SRR5690947_236 SRR5690947_238 SRR5690947_240 SRR5690947_243 SRR5690947_256 SRR5690947_258 SRR5690947_263 SRR5690947_287 SRR5690947_289 SRR5690947_307 SRR5690947_308 SRR5690947_439 SRR5690947_494 SRR5690947_496 SRR5690947_497 SRR5690947_505 SRR5690947_509 SRR5690947_554 SRR5690947_589 SRR5690947_592 SRR5690947_594 SRR5690947_622 SRR5690947_623 SRR5690947_703 SRR5690947_733 SRR5690947_758 SRR5690947_760 SRR5690947_889 SRR5690947_930 SRR5690947_949 SRR5690947_1023 SRR5690947_1024 SRR5690947_1183 SRR5690947_1215 SRR5690947_1230 SRR5690947_1232 SRR5690947_1296 SRR5690947_1316 SRR5690947_1328 SRR5690947_1344 SRR5690947_1347 SRR5690947_1348 SRR5690947_1359 SRR5690947_1508 SRR5690947_1510 SRR5690947_1514 SRR5690947_1515 SRR5690947_1528 SRR5690947_1542 SRR5690947_1543 SRR5690947_1544 SRR5690947_1545 SRR5690947_1635 SRR5690947_1639 SRR5690947_1682 SRR5690947_1693 SRR5690947_1696 SRR5690947_1742 SRR5690947_1744 SRR5690947_1745 SRR5690947_1764 SRR5690947_1769 SRR5690947_1777 SRR5690947_1779 SRR5690947_1810 SRR5690947_1821 SRR5690947_1914 SRR5690947_1964 SRR5690947_1966 SRR5690947_1968 SRR5690947_2039 SRR5690947_2117 SRR5690947_2154 SRR5690947_2155 SRR5690947_2279 SRR5690947_2280 SRR5690947_2281 SRR5690947_2321 SRR5690947_2322 SRR5690947_2328 SRR5690947_2329 SRR5690947_2369 SRR5690947_2372 SRR5690947_2373 SRR5690947_2402 SRR5690947_2405 SRR5690947_2421 SRR5690947_2422 SRR5690947_2536 SRR5690947_2538 SRR5690947_2539 SRR5690947_2540 SRR5690947_2541 SRR5690947_2624 SRR5690947_2630 SRR5690947_2632 SRR5690947_2712 SRR5690947_2713 SRR5690947_2715 SRR5690947_2737 SRR5690947_2750 SRR5690947_2751 SRR5690947_2784 SRR5690947_2786 SRR5690947_2788 SRR5690947_2917 SRR5690947_2969 SRR5690947_2971 SRR5690947_2999 SRR5690947_3093 SRR5690947_3096 SRR5690947_3098 SRR5690947_3106 SRR5690947_3107 SRR5690947_3108 SRR5690947_3165 SRR5690947_3167 SRR5690947_3183 SRR5690947_3185 SRR5690947_3199 SRR5690947_3214 SRR5690947_3253 SRR5690947_3257 SRR5690947_3324 SRR5690947_3333 SRR5690947_3350 SRR5690947_3351 SRR5690947_3352 SRR5690947_3617 SRR5690947_3744 SRR5690947_3759 SRR5690947_3760 SRR5690947_3768 SRR5690947_3835 SRR5690947_3836 SRR5690947_3838 SRR5690947_3865 SRR5690947_3868 SRR5690947_3869 SRR5690947_3874 SRR5690947_3925 SRR5690947_3935 SRR5690947_3936 SRR5690947_3937 SRR5690947_3950 SRR5690947_4024 SRR5690947_4028 SRR5690947_4108 SRR5690947_4115 SRR5690947_4117 SRR5690947_4118 SRR5690947_4160 SRR5690947_4164 SRR5690947_4181 SRR5690947_4182 SRR5690947_4296 SRR5690947_4307 SRR5690947_4346 SRR5690947_4352 SRR5690947_4393 SRR5690947_4459 SRR5690947_4460 SRR5690947_4504 SRR5690947_4527 SRR5690947_4544 SRR5690947_4545 SRR5690947_4559 SRR5690947_4560 SRR5690947_4562 SRR5690947_4563 SRR5690947_4565 SRR5690947_4589 SRR5690947_4591 SRR5690947_4593 SRR5690947_4603 SRR5690947_4604 SRR5690947_4606 SRR5690947_4629 SRR5690947_4634 SRR5690947_4637 SRR5690947_4674 SRR5690947_4705 SRR5690947_4856 SRR5690947_4929 SRR5690947_4968 SRR5690947_5003 SRR5690947_5004 SRR5690947_5005 SRR5690947_5020 SRR5690947_5092 SRR5690947_5160 SRR5690947_5200 SRR5690947_5202 SRR5690947_5234 SRR5690947_5428 SRR5690947_5431 SRR5690947_5436 SRR5690947_5444 SRR5690947_5471 SRR5690947_5475 SRR5690947_5665 SRR5690947_5850 SRR5690947_5858 SRR5690947_5912 SRR5690947_5918 SRR5690947_5919 SRR5690947_5960 SRR5690947_6030 SRR5690947_6031 SRR5690947_6035 SRR5690947_6039 SRR5690947_6092 SRR5690947_6111 SRR5690947_6152 SRR5690947_6154 SRR5690947_6193 SRR5690947_6201 SRR5690947_6203 SRR5690947_6225 SRR5690947_6227 SRR5690947_6239 SRR5690947_6240 SRR5690947_6241 SRR5690947_6250 SRR5690947_6251 SRR5690947_6272 SRR5690947_6341 SRR5690947_6342 SRR5690947_6346 SRR5690947_6442 SRR5690947_6453 SRR5690947_6502 SRR5690947_6507 SRR5690947_6508 SRR5690947_6580 SRR5690947_6621 SRR5690947_6622 SRR5690947_6723 SRR5690947_6787 SRR5690947_6795 SRR5690947_6796 SRR5690947_6828 SRR5690947_6831 SRR5690947_6863 SRR5690947_6867 SRR5690947_6868 SRR5690947_6989 SRR5690947_7003 SRR5690947_7007 SRR5690947_7008 SRR5690947_7030 SRR5690947_7048 SRR5690947_7052 SRR5690947_7057 SRR5690947_7058 SRR5690947_7077 SRR5690947_7079 SRR5690947_7084 SRR5690947_7089 SRR5690947_7101 SRR5690947_7103 SRR5690947_7104 SRR5690947_7105 SRR5690947_7106 SRR5690947_7113 SRR5690947_7144 SRR5690947_7197 SRR5690947_7198 SRR5690947_7322 SRR5690947_7323 SRR5690947_7418 SRR5690947_7420 SRR5690947_7439 SRR5690947_7460 SRR5690947_7462 SRR5690947_7481 SRR5690947_7482 SRR5690947_7483 SRR5690947_7503 SRR5690947_7506 SRR5690947_7519 SRR5690947_7573 SRR5690947_7576 SRR5690947_7652 SRR5690947_7656 SRR5690947_7660 SRR5690947_7753 SRR5690947_7767 SRR5690947_7770 SRR5690947_7783 SRR5690947_7788 SRR5690947_7811 SRR5690947_7813 SRR5690947_7834 SRR5690947_7862 SRR5690947_7864 SRR5690947_7865 SRR5690947_7883 SRR5690947_7896 SRR5690947_7948 SRR5690947_7991 SRR5690947_7993 SRR5690947_8031 SRR5690947_8032 SRR5690947_8034 SRR5690947_8036 SRR5690947_8056 SRR5690947_8062 SRR5690947_8099 SRR5690947_8124 SRR5690947_8192 SRR5690947_8250 SRR5690947_8323 SRR5690947_8383 SRR5690947_8432 SRR5690947_8433 SRR5690947_8437 SRR5690947_8454 SRR5690947_8484 SRR5690947_8625 SRR5690947_8640 SRR5690947_8641 SRR5690947_8658 SRR5690947_8659 SRR5690947_8680 SRR5690947_8681 SRR5690947_8683 SRR5690947_8687 SRR5690947_8688 SRR5690947_8690 SRR5690947_8703 SRR5690947_8726 SRR5690947_8784 SRR5690947_8790 SRR5690947_8922 SRR5690947_8925 SRR5690947_9031 SRR5690947_9032 SRR5690947_9075 SRR5690947_9133 SRR5690947_9140 SRR5690947_9141 SRR5690947_9144 SRR5690947_9146 SRR5690947_9157 SRR5690947_9175 SRR5690947_9176 SRR5690947_9181 SRR5690947_9194 SRR5690947_9216 SRR5690947_9217 SRR5690947_9232 SRR5690947_9234 SRR5690947_9286 SRR5690947_9287 SRR5690947_9298 SRR5690947_9299 SRR5690947_9311 SRR5690947_9313 SRR5690947_9328 SRR5690947_9333 SRR5690947_9362 SRR5690947_9379 SRR5690947_9382 SRR5690947_9409 SRR5690947_9496 SRR5690947_9500 SRR5690947_9692 SRR5690947_9697 SRR5690947_9699 SRR5690947_9759 SRR5690947_9761 SRR5690947_9785 SRR5690947_9786 SRR5690947_9814 SRR5690947_9833 SRR5690947_9834 SRR5690947_9835 SRR5690947_9837 SRR5690947_9838 SRR5690947_9857 SRR5690947_9859 SRR5690947_9883 SRR5690947_9885 SRR5690947_10018 SRR5690947_10019 SRR5690947_10021 SRR5690947_10046 SRR5690947_10076 SRR5690947_10079 SRR5690947_10094 SRR5690947_10132 SRR5690947_10134 SRR5690947_10135 SRR5690947_10137 SRR5690947_10167 SRR5690947_10170 SRR5690947_10210 SRR5690947_10220 SRR5690948_58 SRR5690948_60 SRR5690948_84 SRR5690948_94 SRR5690948_97 SRR5690948_174 SRR5690948_341 SRR5690948_342 SRR5690948_343 SRR5690948_344 SRR5690948_461 SRR5690948_462 SRR5690948_463 SRR5690948_546 SRR5690948_563 SRR5690948_610 SRR5690948_611 SRR5690948_680 SRR5690948_681 SRR5690948_707 SRR5690948_717 SRR5690948_718 SRR5690948_720 SRR5690948_724 SRR5690948_775 SRR5690948_776 SRR5690948_777 SRR5690948_778 SRR5690948_796 SRR5690948_798 SRR5690948_810 SRR5690948_811 SRR5690948_843 SRR5690948_851 SRR5690948_867 SRR5690948_868 SRR5690948_913 SRR5690948_944 SRR5690948_1012 SRR5690948_1040 SRR5690948_1041 SRR5690948_1043 SRR5690948_1069 SRR5690948_1148 SRR5690948_1208 SRR5690948_1231 SRR5690948_1234 SRR5690948_1235 SRR5690948_1256 SRR5690948_1257 SRR5690948_1259 SRR5690948_1311 SRR5690948_1312 SRR5690948_1339 SRR5690948_1340 SRR5690948_1357 SRR5690948_1399 SRR5690948_1434 SRR5690948_1435 SRR5690948_1436 SRR5690948_1441 SRR5690948_1442 SRR5690948_1501 SRR5690948_1515 SRR5690948_1572 SRR5690948_1573 SRR5690948_1662 SRR5690948_1675 SRR5690948_1700 SRR5690948_1814 SRR5690948_1817 SRR5690948_1835 SRR5690948_1855 SRR5690948_1870 SRR5690948_1877 SRR5690948_1878 SRR5690948_1881 SRR5690948_1988 SRR5690948_1990 SRR5690948_2037 SRR5690948_2045 SRR5690948_2046 SRR5690948_2079 SRR5690948_2080 SRR5690948_2233 SRR5690948_2235 SRR5690948_2238 SRR5690948_2250 SRR5690948_2320 SRR5690948_2326 SRR5690948_2340 SRR5690948_2351 SRR5690948_2352 SRR5690948_2353 SRR5690948_2361 SRR5690948_2362 SRR5690948_2496 SRR5690948_2497 SRR5690948_2543 SRR5690948_2556 SRR5690948_2657 SRR5690948_2670 SRR5690948_2671 SRR5690948_2724 SRR5690948_2727 SRR5690948_2765 SRR5690948_2766 SRR5690948_2772 SRR5690948_2773 SRR5690948_2774 SRR5690948_2826 SRR5690948_2938 SRR5690948_2940 SRR5690948_2970 SRR5690948_2971 SRR5690948_2990 SRR5690948_3023 SRR5690948_3025 SRR5690948_3061 SRR5690948_3062 SRR5690948_3086 SRR5690948_3129 SRR5690948_3139 SRR5690948_3223 SRR5690948_3224 SRR5690948_3267 SRR5690948_3268 SRR5690948_3331 SRR5690948_3347 SRR5690948_3349 SRR5690948_3390 SRR5690948_3464 SRR5690948_3465 SRR5690948_3472 SRR5690948_3510 SRR5690948_3603 SRR5690948_3604 SRR5690948_3606 SRR5690948_3624 SRR5690948_3650 SRR5690948_3651 SRR5690948_3673 SRR5690948_3675 SRR5690948_3680 SRR5690948_3682 SRR5690948_3683 SRR5690948_3739 SRR5690948_3740 SRR5690948_3772 SRR5690948_3916 SRR5690948_3917 SRR5690948_3926 SRR5690948_3991 SRR5690948_3992 SRR5690948_3993 SRR5690948_4023 SRR5690948_4025 SRR5690948_4047 SRR5690948_4050 SRR5690948_4077 SRR5690948_4078 SRR5690948_4086 SRR5690948_4088 SRR5690948_4109 SRR5690948_4111 SRR5690948_4149 SRR5690948_4151 SRR5690948_4164 SRR5690948_4169 SRR5690948_4212 SRR5690948_4213 SRR5690948_4305 SRR5690948_4345 SRR5690948_4400 SRR5690948_4402 SRR5690948_4424 SRR5690948_4463 SRR5690948_4510 SRR5690948_4536 SRR5690948_4640 SRR5690948_4641 SRR5690948_4642 SRR5690948_4694 SRR5690948_4696 SRR5690948_4697 SRR5690948_4713 SRR5690948_4716 SRR5690948_4769 SRR5690948_4770 SRR5690948_4790 SRR5690948_4823 SRR5690948_4824 SRR5690948_4936 SRR5690948_4938 SRR5690948_4941 SRR5690948_4946 SRR5690948_4947 SRR5690948_4948 SRR5690948_4961 SRR5690948_4964 SRR5690948_4965 SRR5690948_4976 SRR5690948_5018 SRR5690948_5019 SRR5690948_5125 SRR5690948_5222 SRR5690948_5248 SRR5690948_5250 SRR5690948_5376 SRR5690948_5378 SRR5690948_5448 SRR5690948_5517 SRR5690948_5530 SRR5690948_5597 SRR5690948_5598 SRR5690948_5601 SRR5690948_5612 SRR5690948_5638 SRR5690948_5640 SRR5690948_5778 SRR5690948_5779 SRR5690948_5817 SRR5690948_5893 SRR5690948_5894 SRR5690948_5898 SRR5690948_5901 SRR5690948_5902 SRR5690948_5903 SRR5690948_5906 SRR5690948_5925 SRR5690948_6012 SRR5690948_6014 SRR5690948_6024 SRR5690948_6025 SRR5690948_6026 SRR5690948_6054 SRR5690948_6073 SRR5690948_6074 SRR5690948_6129 SRR5690948_6137 SRR5690948_6213 SRR5690948_6285 SRR5690948_6345 SRR5690948_6346 SRR5690948_6369 SRR5690948_6372 SRR5690948_6374 SRR5690948_6419 SRR5690948_6422 SRR5690948_6450 SRR5690948_6526 SRR5690948_6529 SRR5690948_6572 SRR5690948_6574 SRR5690948_6605 SRR5690948_6607 SRR5690948_6616 SRR5690948_6677 SRR5690948_6679 SRR5690948_6713 SRR5690948_6776 SRR5690948_6778 SRR5690948_6797 SRR5690948_6868 SRR5690948_6881 SRR5690948_6882 SRR5690948_6916 SRR5690948_6998 SRR5690948_7000 SRR5690948_7110 SRR5690948_7144 SRR5690948_7146 SRR5690948_7152 SRR5690948_7153 SRR5690948_7291 SRR5690948_7302 SRR5690948_7304 SRR5690948_7307 SRR5690948_7311 SRR5690948_7346 SRR5690948_7347 SRR5690948_7386 SRR5690948_7387 SRR5690948_7401 SRR5690948_7403 SRR5690948_7405 SRR5690948_7407 SRR5690948_7450 SRR5690948_7452 SRR5690948_7537 SRR5690948_7605 SRR5690948_7751 SRR5690948_7923 SRR5690948_7952 SRR5690948_7979 SRR5690948_8055 SRR5690948_8056 SRR5690948_8061 SRR5690948_8065 SRR5690948_8066 SRR5690948_8067 SRR5690948_8079 SRR5690948_8080 SRR5690948_8098 SRR5690948_8167 SRR5690948_8168 SRR5690948_8169 SRR5690948_8240 SRR5690948_8242 SRR5690948_8279 SRR5690948_8280 SRR5690948_8331 SRR5690948_8385 SRR5690948_8386 SRR5690948_8388 SRR5690948_8394 SRR5690948_8475 SRR5690948_8477 SRR5690948_8512 SRR5690948_8534 SRR5690948_8544 SRR5690948_8545 SRR5690948_8591 SRR5690948_8612 SRR5690948_8613 SRR5690948_8688 SRR5690948_8690 SRR5690948_8764 SRR5690948_8782 SRR5690948_8786 SRR5690948_8818 SRR5690948_8820 SRR5690948_8832 SRR5690948_8877 SRR5690948_8879 SRR5690948_8880 SRR5690948_8904 SRR5690948_8905 SRR5690948_8909 SRR5690948_8941 SRR5690948_8944 SRR5690948_8945 SRR5690948_8964 SRR5690948_9028 SRR5690948_9042 SRR5690948_9043 SRR5690948_9046 SRR5690948_9052 SRR5690948_9072 SRR5690948_9073 SRR5690948_9210 SRR5690948_9211 SRR5690948_9212 SRR5690948_9246 SRR5690948_9247 SRR5690948_9267 SRR5690948_9268 SRR5690948_9289 SRR5690948_9307 SRR5690948_9315 SRR5690948_9344 SRR5690948_9347 SRR5690948_9480 SRR5690948_9481 SRR5690948_9524 SRR5690948_9543 SRR5690948_9556 SRR5690948_9591 SRR5690948_9592 SRR5690948_9593 SRR5690948_9616 SRR5690948_9617 SRR5690948_9618 SRR5690948_9664 SRR5690948_9669 SRR5690948_9670 SRR5690948_9671 SRR5690948_9784 SRR5690948_9801 SRR5690948_9803 SRR5690948_9838 SRR5690948_9939 SRR5690948_10075 SRR5690948_10076 SRR5690948_10088 SRR5690948_10089 SRR5690948_10100 SRR5690948_10101 SRR5690948_10138 SRR5690948_10141 SRR5690948_10188 SRR5690948_10230 SRR5690948_10263 SRR5690948_10265 SRR5690949_22 SRR5690949_23 SRR5690949_24 SRR5690949_36 SRR5690949_37 SRR5690949_50 SRR5690949_51 SRR5690949_52 SRR5690949_117 SRR5690949_118 SRR5690949_119 SRR5690949_174 SRR5690949_220 SRR5690949_299 SRR5690949_347 SRR5690949_348 SRR5690949_378 SRR5690949_379 SRR5690949_380 SRR5690949_395 SRR5690949_397 SRR5690949_422 SRR5690949_437 SRR5690949_449 SRR5690949_450 SRR5690949_453 SRR5690949_537 SRR5690949_585 SRR5690949_586 SRR5690949_601 SRR5690949_603 SRR5690949_687 SRR5690949_688 SRR5690949_719 SRR5690949_781 SRR5690949_782 SRR5690949_816 SRR5690949_818 SRR5690949_819 SRR5690949_931 SRR5690949_932 SRR5690949_937 SRR5690949_944 SRR5690949_946 SRR5690949_972 SRR5690949_973 SRR5690949_974 SRR5690949_982 SRR5690949_990 SRR5690949_991 SRR5690949_1013 SRR5690949_1019 SRR5690949_1025 SRR5690949_1026 SRR5690949_1029 SRR5690949_1039 SRR5690949_1054 SRR5690949_1055 SRR5690949_1060 SRR5690949_1061 SRR5690949_1107 SRR5690949_1108 SRR5690949_1116 SRR5690949_1118 SRR5690949_1134 SRR5690949_1135 SRR5690949_1137 SRR5690949_1153 SRR5690949_1158 SRR5690949_1166 SRR5690949_1198 SRR5690949_1199 SRR5690949_1263 SRR5690949_1354 SRR5690949_1416 SRR5690949_1428 SRR5690949_1462 SRR5690949_1463 SRR5690949_1523 SRR5690949_1583 SRR5690949_1584 SRR5690949_1646 SRR5690949_1657 SRR5690949_1688 SRR5690949_1724 SRR5690949_1725 SRR5690949_1744 SRR5690949_1755 SRR5690949_1756 SRR5690949_1778 SRR5690949_1818 SRR5690949_1819 SRR5690949_1820 SRR5690949_1829 SRR5690949_1830 SRR5690949_1832 SRR5690949_1840 SRR5690949_1850 SRR5690949_1851 SRR5690949_1917 SRR5690949_1937 SRR5690949_1938 SRR5690949_1939 SRR5690949_1940 SRR5690949_2065 SRR5690949_2101 SRR5690949_2102 SRR5690949_2124 SRR5690949_2160 SRR5690949_2196 SRR5690949_2254 SRR5690949_2255 SRR5690949_2256 SRR5690949_2290 SRR5690949_2320 SRR5690949_2353 SRR5690949_2354 SRR5690949_2365 SRR5690949_2366 SRR5690949_2367 SRR5690949_2368 SRR5690949_2406 SRR5690949_2440 SRR5690949_2443 SRR5690949_2444 SRR5690949_2445 SRR5690949_2446 SRR5690949_2525 SRR5690949_2561 SRR5690949_2562 SRR5690949_2564 SRR5690949_2639 SRR5690949_2646 SRR5690949_2690 SRR5690949_2691 SRR5690949_2709 SRR5690949_2710 SRR5690949_2725 SRR5690949_2726 SRR5690949_2727 SRR5690949_2810 SRR5690949_2861 SRR5690949_2873 SRR5690949_2874 SRR5690949_2875 SRR5690949_2892 SRR5690949_2893 SRR5690949_2947 SRR5690949_2948 SRR5690949_2958 SRR5690949_2960 SRR5690949_3020 SRR5690949_3021 SRR5690949_3049 SRR5690949_3115 SRR5690949_3116 SRR5690949_3118 SRR5690949_3140 SRR5690949_3141 SRR5690949_3165 SRR5690949_3166 SRR5690949_3214 SRR5690949_3215 SRR5690949_3269 SRR5690949_3328 SRR5690949_3361 SRR5690949_3362 SRR5690949_3403 SRR5690949_3467 SRR5690949_3550 SRR5690949_3556 SRR5690949_3557 SRR5690949_3582 SRR5690949_3583 SRR5690949_3817 SRR5690949_3818 SRR5690949_3868 SRR5690949_3900 SRR5690949_3958 SRR5690949_3960 SRR5690949_3961 SRR5690949_3962 SRR5690949_4009 SRR5690949_4023 SRR5690949_4024 SRR5690949_4137 SRR5690949_4138 SRR5690949_4178 SRR5690949_4183 SRR5690949_4225 SRR5690949_4352 SRR5690949_4421 SRR5690949_4422 SRR5690949_4533 SRR5690949_4534 SRR5690949_4591 SRR5690949_4653 SRR5690949_4707 SRR5690949_4761 SRR5690949_4775 SRR5690949_4777 SRR5690949_4778 SRR5690949_4782 SRR5690949_4783 SRR5690949_4784 SRR5690949_4843 SRR5690949_4911 SRR5690949_4912 SRR5690949_4938 SRR5690949_4990 SRR5690949_5028 SRR5690949_5029 SRR5690949_5129 SRR5690949_5165 SRR5690949_5168 SRR5690949_5197 SRR5690949_5347 SRR5690949_5421 SRR5690949_5428 SRR5690949_5429 SRR5690949_5434 SRR5690949_5435 SRR5690949_5441 SRR5690949_5443 SRR5690949_5445 SRR5690949_5446 SRR5690949_5447 SRR5690949_5468 SRR5690949_5483 SRR5690949_5484 SRR5690949_5486 SRR5690949_5540 SRR5690949_5586 SRR5690949_5587 SRR5690949_5667 SRR5690949_5668 SRR5690949_5742 SRR5690949_5743 SRR5690949_5744 SRR5690949_5747 SRR5690949_5748 SRR5690949_5766 SRR5690949_5772 SRR5690949_5773 SRR5690949_6087 SRR5690949_6089 SRR5690949_6290 SRR5690949_6297 SRR5690949_6309 SRR5690949_6432 SRR5690949_6433 SRR5690949_6434 SRR5690949_6466 SRR5690949_6644 SRR5690949_6665 SRR5690949_6666 SRR5690949_6667 SRR5690949_6691 SRR5690949_6743 SRR5690949_6779 SRR5690949_6780 SRR5690949_6781 SRR5690949_6801 SRR5690949_6802 SRR5690949_6803 SRR5690949_6827 SRR5690949_6828 SRR5690949_6942 SRR5690949_6974 SRR5690949_6975 SRR5690949_6976 SRR5690949_6993 SRR5690949_6994 SRR5690949_7058 SRR5690949_7072 SRR5690949_7073 SRR5690949_7098 SRR5690949_7099 SRR5690949_7170 SRR5690949_7171 SRR5690949_7172 SRR5690949_7173 SRR5690949_7174 SRR5690949_7175 SRR5690949_7212 SRR5690949_7213 SRR5690949_7237 SRR5690949_7238 SRR5690949_7302 SRR5690949_7303 SRR5690949_7317 SRR5690949_7329 SRR5690949_7332 SRR5690949_7334 SRR5690949_7351 SRR5690949_7362 SRR5690949_7363 SRR5690949_7400 SRR5690949_7401 SRR5690949_7488 SRR5690949_7701 SRR5690949_7702 SRR5690949_7716 SRR5690949_7718 SRR5690949_7746 SRR5690949_7761 SRR5690949_7821 SRR5690949_7822 SRR5690949_7928 SRR5690949_7931 SRR5690949_7933 SRR5690949_7934 SRR5690949_7992 SRR5690949_7993 SRR5690949_8020 SRR5690949_8021 SRR5690949_8104 SRR5690949_8115 SRR5690949_8116 SRR5690949_8118 SRR5690949_8119 SRR5690949_8151 SRR5690949_8152 SRR5690949_8153 SRR5690949_8173 SRR5690949_8174 SRR5690949_8213 SRR5690949_8220 SRR5690949_8221 SRR5690949_8222 SRR5690949_8228 SRR5690949_8302 SRR5690949_8304 SRR5690949_8326 SRR5690949_8327 SRR5690949_8335 SRR5690949_8336 SRR5690949_8346 SRR5690949_8474 SRR5690949_8532 SRR5690949_8590 SRR5690949_8619 SRR5690949_8633 SRR5690949_8832 SRR5690949_8842 SRR5690949_8843 SRR5690949_8851 SRR5690949_8889 SRR5690949_8917 SRR5690949_8919 SRR5690949_8996 SRR5690949_8998 SRR5690949_8999 SRR5690949_9005 SRR5690949_9009 SRR5690949_9010 SRR5690949_9011 SRR5690949_9023 SRR5690949_9024 SRR5690949_9025 SRR5690949_9031 SRR5690949_9059 SRR5690949_9273 SRR5690949_9425 SRR5690949_9427 SRR5690949_9453 SRR5690949_9455 SRR5690949_9491 SRR5690949_9492 SRR5690949_9493 SRR5690949_9544 SRR5690949_9545 SRR5690949_9556 SRR5690949_9590 SRR5690949_9594 SRR5690949_9595 SRR5690949_9605 SRR5690949_9606 SRR5690949_9607 SRR5690949_9666 SRR5690949_9705 SRR5690949_9740 SRR5690949_9770 SRR5690949_9822 SRR5690949_9848 SRR5690949_9887 SRR5690949_9888 SRR5690949_9900 SRR5690949_9903 SRR5690949_9904 SRR5690949_9905 SRR5690949_9965 SRR5690949_9983 SRR5690949_9984 SRR5690949_9985 SRR5690949_10095 SRR5690949_10145 SRR5690949_10146 SRR5690949_10147 SRR5690949_10148 SRR5690949_10207 SRR5690949_10212 SRR5690949_10214 SRR5690949_10215 SRR5690949_10270 SRR5690949_10300 SRR5690950_14 SRR5690950_27 SRR5690950_28 SRR5690950_29 SRR5690950_34 SRR5690950_40 SRR5690950_45 SRR5690950_46 SRR5690950_47 SRR5690950_50 SRR5690950_51 SRR5690950_53 SRR5690950_59 SRR5690950_61 SRR5690950_65 SRR5690950_74 SRR5690950_75 SRR5690950_76 SRR5690950_77 SRR5690950_78 SRR5690950_79 SRR5690950_109 SRR5690950_111 SRR5690950_118 SRR5690950_119 SRR5690950_124 SRR5690950_127 SRR5690950_153 SRR5690950_155 SRR5690950_164 SRR5690950_165 SRR5690950_166 SRR5690950_167 SRR5690950_174 SRR5690950_175 SRR5690950_185 SRR5690950_186 SRR5690950_187 SRR5690950_189 SRR5690950_194 SRR5690950_197 SRR5690950_198 SRR5690950_199 SRR5690950_201 SRR5690950_203 SRR5690950_209 SRR5690950_212 SRR5690950_225 SRR5690950_226 SRR5690950_247 SRR5690950_249 SRR5690950_257 SRR5690950_258 SRR5690950_284 SRR5690950_286 SRR5690950_303 SRR5690950_315 SRR5690950_322 SRR5690950_343 SRR5690950_357 SRR5690950_358 SRR5690950_359 SRR5690950_375 SRR5690950_376 SRR5690950_387 SRR5690950_389 SRR5690950_392 SRR5690950_393 SRR5690950_397 SRR5690950_404 SRR5690950_406 SRR5690950_409 SRR5690950_411 SRR5690950_412 SRR5690950_417 SRR5690950_419 SRR5690950_420 SRR5690950_421 SRR5690950_429 SRR5690950_431 SRR5690950_433 SRR5690950_434 SRR5690950_438 SRR5690950_450 SRR5690950_453 SRR5690950_457 SRR5690950_470 SRR5690950_476 SRR5690950_477 SRR5690950_479 SRR5690950_486 SRR5690950_488 SRR5690950_495 SRR5690950_504 SRR5690950_505 SRR5690950_513 SRR5690950_518 SRR5690950_520 SRR5690950_527 SRR5690950_530 SRR5690950_557 SRR5690950_558 SRR5690950_567 SRR5690950_568 SRR5690950_569 SRR5690950_571 SRR5690950_573 SRR5690950_574 SRR5690950_575 SRR5690950_585 SRR5690950_587 SRR5690950_594 SRR5690950_601 SRR5690950_614 SRR5690950_615 SRR5690950_618 SRR5690950_620 SRR5690950_621 SRR5690950_635 SRR5690950_643 SRR5690950_645 SRR5690950_646 SRR5690950_648 SRR5690950_659 SRR5690950_665 SRR5690950_670 SRR5690950_673 SRR5690950_675 SRR5690950_681 SRR5690950_682 SRR5690950_683 SRR5690950_684 SRR5690950_687 SRR5690950_689 SRR5690950_693 SRR5690950_696 SRR5690950_698 SRR5690950_699 SRR5690950_701 SRR5690950_703 SRR5690950_704 SRR5690950_709 SRR5690950_714 SRR5690950_758 SRR5690950_761 SRR5690950_771 SRR5690950_772 SRR5690950_775 SRR5690950_779 SRR5690950_786 SRR5690950_788 SRR5690950_789 SRR5690950_790 SRR5690950_799 SRR5690950_811 SRR5690950_813 SRR5690950_816 SRR5690950_817 SRR5690950_818 SRR5690950_821 SRR5690950_845 SRR5690950_848 SRR5690950_852 SRR5690950_857 SRR5690950_862 SRR5690950_865 SRR5690950_869 SRR5690950_870 SRR5690950_881 SRR5690950_883 SRR5690950_886 SRR5690950_887 SRR5690950_888 SRR5690950_890 SRR5690950_894 SRR5690950_904 SRR5690950_905 SRR5690950_906 SRR5690950_911 SRR5690950_912 SRR5690950_925 SRR5690950_926 SRR5690950_928 SRR5690950_930 SRR5690950_940 SRR5690950_941 SRR5690950_943 SRR5690950_949 SRR5690950_955 SRR5690950_957 SRR5690950_963 SRR5690950_965 SRR5690950_968 SRR5690950_979 SRR5690950_982 SRR5690950_983 SRR5690950_987 SRR5690950_996 SRR5690950_997 SRR5690950_1001 SRR5690950_1009 SRR5690950_1010 SRR5690950_1015 SRR5690950_1022 SRR5690950_1025 SRR5690950_1026 SRR5690950_1027 SRR5690950_1040 SRR5690950_1041 SRR5690950_1049 SRR5690950_1053 SRR5690950_1081 SRR5690950_1083 SRR5690950_1085 SRR5690950_1086 SRR5690950_1095 SRR5690950_1099 SRR5690950_1102 SRR5690950_1108 SRR5690950_1120 SRR5690950_1121 SRR5690950_1122 SRR5690950_1128 SRR5690950_1145 SRR5690950_1147 SRR5690950_1148 SRR5690950_1149 SRR5690950_1153 SRR5690950_1154 SRR5690950_1160 SRR5690950_1161 SRR5690950_1181 SRR5690950_1182 SRR5690950_1183 SRR5690950_1192 SRR5690950_1214 SRR5690950_1217 SRR5690950_1219 SRR5690950_1223 SRR5690950_1224 SRR5690950_1230 SRR5690950_1231 SRR5690950_1243 SRR5690950_1244 SRR5690950_1247 SRR5690950_1249 SRR5690950_1268 SRR5690950_1270 SRR5690950_1274 SRR5690950_1277 SRR5690950_1283 SRR5690950_1285 SRR5690950_1286 SRR5690950_1288 SRR5690950_1300 SRR5690950_1302 SRR5690950_1306 SRR5690950_1310 SRR5690950_1312 SRR5690950_1313 SRR5690950_1315 SRR5690950_1317 SRR5690950_1324 SRR5690950_1326 SRR5690950_1329 SRR5690950_1339 SRR5690950_1345 SRR5690950_1348 SRR5690950_1352 SRR5690950_1370 SRR5690950_1372 SRR5690950_1392 SRR5690950_1393 SRR5690950_1394 SRR5690950_1399 SRR5690950_1403 SRR5690950_1412 SRR5690950_1423 SRR5690950_1424 SRR5690950_1425 SRR5690950_1427 SRR5690950_1435 SRR5690950_1438 SRR5690950_1442 SRR5690950_1456 SRR5690950_1457 SRR5690950_1463 SRR5690950_1466 SRR5690950_1471 SRR5690950_1473 SRR5690950_1490 SRR5690950_1494 SRR5690950_1495 SRR5690950_1506 SRR5690950_1525 SRR5690950_1527 SRR5690950_1529 SRR5690950_1535 SRR5690950_1542 SRR5690950_1543 SRR5690950_1545 SRR5690950_1555 SRR5690950_1557 SRR5690950_1559 SRR5690950_1569 SRR5690950_1572 SRR5690950_1582 SRR5690950_1586 SRR5690950_1590 SRR5690950_1603 SRR5690950_1604 SRR5690950_1624 SRR5690950_1629 SRR5690950_1634 SRR5690950_1635 SRR5690950_1636 SRR5690950_1656 SRR5690950_1657 SRR5690950_1674 SRR5690950_1675 SRR5690950_1694 SRR5690950_1707 SRR5690950_1711 SRR5690950_1712 SRR5690950_1713 SRR5690950_1723 SRR5690950_1734 SRR5690950_1737 SRR5690950_1738 SRR5690950_1742 SRR5690950_1743 SRR5690950_1745 SRR5690950_1751 SRR5690950_1752 SRR5690950_1753 SRR5690950_1754 SRR5690950_1759 SRR5690950_1763 SRR5690950_1778 SRR5690950_1779 SRR5690950_1781 SRR5690950_1782 SRR5690950_1785 SRR5690950_1786 SRR5690950_1787 SRR5690950_1789 SRR5690950_1794 SRR5690950_1801 SRR5690950_1802 SRR5690950_1803 SRR5690950_1804 SRR5690950_1806 SRR5690950_1827 SRR5690950_1828 SRR5690950_1833 SRR5690950_1834 SRR5690950_1842 SRR5690950_1843 SRR5690950_1845 SRR5690950_1847 SRR5690950_1848 SRR5690950_1858 SRR5690950_1870 SRR5690950_1883 SRR5690950_1884 SRR5690950_1887 SRR5690950_1890 SRR5690950_1891 SRR5690950_1903 SRR5690950_1908 SRR5690950_1916 SRR5690950_1919 SRR5690950_1923 SRR5690950_1924 SRR5690950_1927 SRR5690950_1928 SRR5690950_1932 SRR5690950_1934 SRR5690950_1939 SRR5690950_1940 SRR5690950_1941 SRR5690950_1944 SRR5690950_1945 SRR5690950_1946 SRR5690950_1948 SRR5690950_1949 SRR5690950_1951 SRR5690950_1965 SRR5690950_1966 SRR5690950_1967 SRR5690950_1968 SRR5690950_1972 SRR5690950_1974 SRR5690950_1983 SRR5690950_1985 SRR5690950_1986 SRR5690950_1991 SRR5690950_1994 SRR5690950_1997 SRR5690950_2003 SRR5690950_2005 SRR5690950_2008 SRR5690950_2009 SRR5690950_2013 SRR5690950_2014 SRR5690950_2020 SRR5690950_2021 SRR5690950_2034 SRR5690950_2035 SRR5690950_2042 SRR5690950_2044 SRR5690950_2045 SRR5690950_2046 SRR5690950_2050 SRR5690950_2066 SRR5690950_2069 SRR5690950_2073 SRR5690950_2074 SRR5690950_2079 SRR5690950_2081 SRR5690950_2083 SRR5690950_2091 SRR5690950_2092 SRR5690950_2116 SRR5690950_2118 SRR5690950_2119 SRR5690950_2121 SRR5690950_2127 SRR5690950_2131 SRR5690950_2134 SRR5690950_2137 SRR5690950_2140 SRR5690950_2141 SRR5690950_2168 SRR5690950_2169 SRR5690950_2171 SRR5690950_2174 SRR5690950_2175 SRR5690950_2199 SRR5690950_2200 SRR5690950_2201 SRR5690950_2211 SRR5690950_2214 SRR5690950_2215 SRR5690950_2216 SRR5690950_2220 SRR5690950_2222 SRR5690950_2232 SRR5690950_2248 SRR5690950_2266 SRR5690950_2267 SRR5690950_2268 SRR5690950_2270 SRR5690950_2277 SRR5690950_2283 SRR5690950_2284 SRR5690950_2288 SRR5690950_2291 SRR5690950_2292 SRR5690950_2293 SRR5690950_2294 SRR5690950_2299 SRR5690950_2301 SRR5690950_2302 SRR5690950_2303 SRR5690950_2307 SRR5690950_2314 SRR5690950_2317 SRR5690950_2321 SRR5690950_2323 SRR5690950_2325 SRR5690950_2326 SRR5690950_2327 SRR5690950_2331 SRR5690950_2334 SRR5690950_2341 SRR5690950_2344 SRR5690950_2345 SRR5690950_2346 SRR5690950_2347 SRR5690950_2349 SRR5690950_2352 SRR5690950_2356 SRR5690950_2367 SRR5690950_2369 SRR5690950_2371 SRR5690950_2378 SRR5690950_2382 SRR5690950_2385 SRR5690950_2393 SRR5690950_2395 SRR5690950_2396 SRR5690950_2397 SRR5690950_2404 SRR5690950_2405 SRR5690950_2406 SRR5690950_2408 SRR5690950_2410 SRR5690950_2412 SRR5690950_2413 SRR5690950_2422 SRR5690950_2423 SRR5690950_2424 SRR5690950_2426 SRR5690950_2442 SRR5690950_2450 SRR5690950_2455 SRR5690950_2457 SRR5690950_2461 SRR5690950_2475 SRR5690950_2480 SRR5690950_2482 SRR5690950_2484 SRR5690950_2489 SRR5690950_2490 SRR5690950_2492 SRR5690950_2493 SRR5690950_2497 SRR5690950_2499 SRR5690950_2503 SRR5690950_2505 SRR5690950_2507 SRR5690950_2518 SRR5690950_2521 SRR5690950_2522 SRR5690950_2523 SRR5690950_2525 SRR5690950_2527 SRR5690950_2537 SRR5690950_2544 SRR5690950_2546 SRR5690950_2555 SRR5690950_2560 SRR5690950_2562 SRR5690950_2564 SRR5690950_2583 SRR5690950_2594 SRR5690950_2611 SRR5690950_2612 SRR5690950_2614 SRR5690950_2615 SRR5690950_2620 SRR5690950_2621 SRR5690950_2622 SRR5690950_2623 SRR5690950_2625 SRR5690950_2626 SRR5690950_2630 SRR5690950_2635 SRR5690950_2636 SRR5690950_2638 SRR5690950_2640 SRR5690950_2641 SRR5690950_2646 SRR5690950_2648 SRR5690950_2650 SRR5690950_2660 SRR5690950_2674 SRR5690950_2693 SRR5690950_2696 SRR5690950_2708 SRR5690950_2711 SRR5690950_2716 SRR5690950_2720 SRR5690950_2733 SRR5690950_2742 SRR5690950_2743 SRR5690950_2746 SRR5690950_2757 SRR5690950_2761 SRR5690950_2763 SRR5690950_2766 SRR5690950_2782 SRR5690950_2785 SRR5690950_2789 SRR5690950_2801 SRR5690950_2802 SRR5690950_2804 SRR5690950_2805 SRR5690950_2824 SRR5690950_2828 SRR5690950_2843 SRR5690950_2844 SRR5690950_2845 SRR5690950_2847 SRR5690950_2852 SRR5690950_2855 SRR5690950_2856 SRR5690950_2858 SRR5690950_2888 SRR5690950_2889 SRR5690950_2891 SRR5690950_2893 SRR5690950_2894 SRR5690950_2902 SRR5690950_2904 SRR5690950_2908 SRR5690950_2912 SRR5690950_2922 SRR5690950_2925 SRR5690950_2926 SRR5690950_2928 SRR5690950_2930 SRR5690950_2931 SRR5690950_2945 SRR5690950_2946 SRR5690950_2948 SRR5690950_2951 SRR5690950_2968 SRR5690950_2971 SRR5690950_2978 SRR5690950_2979 SRR5690950_2981 SRR5690950_2984 SRR5690950_2993 SRR5690950_2997 SRR5690950_3002 SRR5690950_3004 SRR5690950_3005 SRR5690950_3006 SRR5690950_3008 SRR5690950_3031 SRR5690950_3035 SRR5690950_3043 SRR5690950_3044 SRR5690950_3045 SRR5690950_3049 SRR5690950_3050 SRR5690950_3051 SRR5690950_3052 SRR5690950_3053 SRR5690950_3065 SRR5690950_3066 SRR5690950_3071 SRR5690950_3072 SRR5690950_3077 SRR5690950_3084 SRR5690950_3086 SRR5690950_3087 SRR5690950_3089 SRR5690950_3091 SRR5690950_3094 SRR5690950_3096 SRR5690950_3097 SRR5690950_3105 SRR5690950_3106 SRR5690950_3122 SRR5690950_3128 SRR5690950_3130 SRR5690950_3133 SRR5690950_3142 SRR5690950_3145 SRR5690950_3147 SRR5690950_3148 SRR5690950_3149 SRR5690950_3166 SRR5690950_3172 SRR5690950_3174 SRR5690950_3176 SRR5690950_3177 SRR5690950_3183 SRR5690950_3193 SRR5690950_3197 SRR5690950_3198 SRR5690950_3199 SRR5690950_3200 SRR5690950_3201 SRR5690950_3209 SRR5690950_3211 SRR5690950_3212 SRR5690950_3215 SRR5690950_3226 SRR5690950_3228 SRR5690950_3229 SRR5690950_3238 SRR5690950_3239 SRR5690950_3241 SRR5690950_3243 SRR5690950_3244 SRR5690950_3251 SRR5690950_3264 SRR5690950_3266 SRR5690950_3277 SRR5690950_3283 SRR5690950_3284 SRR5690950_3286 SRR5690950_3287 SRR5690950_3311 SRR5690950_3314 SRR5690950_3317 SRR5690950_3324 SRR5690950_3326 SRR5690950_3327 SRR5690950_3330 SRR5690950_3337 SRR5690950_3338 SRR5690950_3340 SRR5690950_3341 SRR5690950_3342 SRR5690950_3343 SRR5690950_3349 SRR5690950_3360 SRR5690950_3363 SRR5690950_3364 SRR5690950_3365 SRR5690950_3366 SRR5690950_3367 SRR5690950_3371 SRR5690950_3373 SRR5690950_3376 SRR5690950_3378 SRR5690950_3387 SRR5690950_3388 SRR5690950_3393 SRR5690950_3398 SRR5690950_3401 SRR5690950_3413 SRR5690950_3415 SRR5690950_3417 SRR5690950_3418 SRR5690950_3422 SRR5690950_3425 SRR5690950_3426 SRR5690950_3427 SRR5690950_3429 SRR5690950_3433 SRR5690950_3453 SRR5690950_3454 SRR5690950_3455 SRR5690950_3456 SRR5690950_3457 SRR5690950_3476 SRR5690950_3477 SRR5690950_3478 SRR5690950_3483 SRR5690950_3484 SRR5690950_3485 SRR5690950_3497 SRR5690950_3498 SRR5690950_3504 SRR5690950_3506 SRR5690950_3507 SRR5690950_3510 SRR5690950_3512 SRR5690950_3513 SRR5690950_3514 SRR5690950_3515 SRR5690950_3531 SRR5690950_3533 SRR5690950_3534 SRR5690950_3535 SRR5690950_3538 SRR5690950_3539 SRR5690950_3543 SRR5690950_3549 SRR5690950_3551 SRR5690950_3552 SRR5690950_3557 SRR5690950_3558 SRR5690950_3561 SRR5690950_3563 SRR5690950_3566 SRR5690950_3572 SRR5690950_3573 SRR5690950_3575 SRR5690950_3576 SRR5690950_3585 SRR5690950_3592 SRR5690950_3597 SRR5690950_3598 SRR5690950_3603 SRR5690950_3604 SRR5690950_3605 SRR5690950_3620 SRR5690950_3626 SRR5690950_3637 SRR5690950_3639 SRR5690950_3640 SRR5690950_3641 SRR5690950_3642 SRR5690950_3643 SRR5690950_3645 SRR5690950_3646 SRR5690950_3647 SRR5690950_3649 SRR5690950_3657 SRR5690950_3662 SRR5690950_3665 SRR5690950_3667 SRR5690950_3668 SRR5690950_3669 SRR5690950_3670 SRR5690950_3676 SRR5690950_3681 SRR5690950_3684 SRR5690950_3685 SRR5690950_3686 SRR5690950_3692 SRR5690950_3693 SRR5690950_3703 SRR5690950_3705 SRR5690950_3708 SRR5690950_3709 SRR5690950_3727 SRR5690950_3730 SRR5690950_3731 SRR5690950_3768 SRR5690950_3769 SRR5690950_3779 SRR5690950_3780 SRR5690950_3781 SRR5690950_3782 SRR5690950_3783 SRR5690950_3802 SRR5690950_3805 SRR5690950_3809 SRR5690950_3824 SRR5690950_3825 SRR5690950_3835 SRR5690950_3837 SRR5690950_3838 SRR5690950_3839 SRR5690950_3845 SRR5690950_3848 SRR5690950_3863 SRR5690950_3868 SRR5690950_3875 SRR5690950_3876 SRR5690950_3877 SRR5690950_3879 SRR5690950_3882 SRR5690950_3890 SRR5690950_3891 SRR5690950_3900 SRR5690950_3905 SRR5690950_3909 SRR5690950_3914 SRR5690950_3916 SRR5690950_3925 SRR5690950_3927 SRR5690950_3928 SRR5690950_3930 SRR5690950_3951 SRR5690950_3960 SRR5690950_3966 SRR5690950_3967 SRR5690950_3968 SRR5690950_3980 SRR5690950_3985 SRR5690950_3989 SRR5690950_3990 SRR5690950_3992 SRR5690950_3993 SRR5690950_3995 SRR5690950_3996 SRR5690950_4008 SRR5690950_4011 SRR5690950_4012 SRR5690950_4013 SRR5690950_4022 SRR5690950_4031 SRR5690950_4035 SRR5690950_4038 SRR5690950_4039 SRR5690950_4042 SRR5690950_4045 SRR5690950_4048 SRR5690950_4049 SRR5690950_4053 SRR5690950_4056 SRR5690950_4070 SRR5690950_4071 SRR5690950_4081 SRR5690950_4091 SRR5690950_4092 SRR5690950_4093 SRR5690950_4100 SRR5690950_4101 SRR5690950_4102 SRR5690950_4116 SRR5690950_4117 SRR5690950_4132 SRR5690950_4133 SRR5690950_4134 SRR5690950_4135 SRR5690950_4139 SRR5690950_4141 SRR5690950_4142 SRR5690950_4145 SRR5690950_4148 SRR5690950_4150 SRR5690950_4161 SRR5690950_4162 SRR5690950_4163 SRR5690950_4164 SRR5690950_4167 SRR5690950_4168 SRR5690950_4169 SRR5690950_4170 SRR5690950_4179 SRR5690950_4187 SRR5690950_4191 SRR5690950_4196 SRR5690950_4197 SRR5690950_4203 SRR5690950_4204 SRR5690950_4210 SRR5690950_4211 SRR5690950_4220 SRR5690950_4221 SRR5690950_4227 SRR5690950_4230 SRR5690950_4240 SRR5690950_4241 SRR5690950_4242 SRR5690950_4247 SRR5690950_4279 SRR5690950_4286 SRR5690950_4289 SRR5690950_4291 SRR5690950_4293 SRR5690950_4295 SRR5690950_4300 SRR5690950_4301 SRR5690950_4305 SRR5690950_4315 SRR5690950_4335 SRR5690950_4336 SRR5690950_4337 SRR5690950_4338 SRR5690950_4340 SRR5690950_4342 SRR5690950_4349 SRR5690950_4351 SRR5690950_4352 SRR5690950_4355 SRR5690950_4369 SRR5690950_4371 SRR5690950_4376 SRR5690950_4377 SRR5690950_4378 SRR5690950_4379 SRR5690950_4387 SRR5690950_4390 SRR5690950_4393 SRR5690950_4394 SRR5690950_4395 SRR5690950_4398 SRR5690950_4406 SRR5690950_4412 SRR5690950_4414 SRR5690950_4416 SRR5690950_4419 SRR5690950_4430 SRR5690950_4432 SRR5690950_4434 SRR5690950_4440 SRR5690950_4441 SRR5690950_4446 SRR5690950_4447 SRR5690950_4449 SRR5690950_4462 SRR5690950_4463 SRR5690950_4466 SRR5690950_4467 SRR5690950_4470 SRR5690950_4473 SRR5690950_4480 SRR5690950_4482 SRR5690950_4483 SRR5690950_4504 SRR5690950_4512 SRR5690950_4515 SRR5690950_4516 SRR5690950_4519 SRR5690950_4520 SRR5690950_4521 SRR5690950_4522 SRR5690950_4523 SRR5690950_4525 SRR5690950_4526 SRR5690950_4540 SRR5690950_4541 SRR5690950_4542 SRR5690950_4543 SRR5690950_4551 SRR5690950_4557 SRR5690950_4595 SRR5690950_4596 SRR5690950_4603 SRR5690950_4605 SRR5690950_4629 SRR5690950_4633 SRR5690950_4664 SRR5690950_4676 SRR5690950_4677 SRR5690950_4678 SRR5690950_4683 SRR5690950_4687 SRR5690950_4689 SRR5690950_4701 SRR5690950_4703 SRR5690950_4704 SRR5690950_4706 SRR5690950_4707 SRR5690950_4709 SRR5690950_4710 SRR5690950_4718 SRR5690950_4719 SRR5690950_4721 SRR5690950_4727 SRR5690950_4744 SRR5690950_4745 SRR5690950_4753 SRR5690950_4756 SRR5690950_4761 SRR5690950_4765 SRR5690950_4766 SRR5690950_4768 SRR5690950_4769 SRR5690950_4775 SRR5690950_4776 SRR5690950_4780 SRR5690950_4781 SRR5690950_4782 SRR5690950_4784 SRR5690950_4789 SRR5690950_4790 SRR5690950_4793 SRR5690950_4794 SRR5690950_4798 SRR5690950_4799 SRR5690950_4802 SRR5690950_4807 SRR5690950_4808 SRR5690950_4812 SRR5690950_4816 SRR5690950_4818 SRR5690950_4831 SRR5690950_4841 SRR5690950_4842 SRR5690950_4843 SRR5690950_4845 SRR5690950_4850 SRR5690950_4855 SRR5690950_4886 SRR5690950_4893 SRR5690950_4895 SRR5690950_4900 SRR5690950_4902 SRR5690950_4910 SRR5690950_4912 SRR5690950_4917 SRR5690950_4918 SRR5690950_4920 SRR5690950_4924 SRR5690950_4925 SRR5690950_4936 SRR5690950_4937 SRR5690950_4938 SRR5690950_4939 SRR5690950_4940 SRR5690950_4941 SRR5690950_4942 SRR5690950_4943 SRR5690950_4946 SRR5690950_4969 SRR5690950_4986 SRR5690950_4988 SRR5690950_4989 SRR5690950_4992 SRR5690950_4993 SRR5690950_4995 SRR5690950_5017 SRR5690950_5018 SRR5690950_5035 SRR5690950_5036 SRR5690950_5038 SRR5690950_5039 SRR5690950_5042 SRR5690950_5043 SRR5690950_5052 SRR5690950_5053 SRR5690950_5060 SRR5690950_5071 SRR5690950_5072 SRR5690950_5076 SRR5690950_5077 SRR5690950_5078 SRR5690950_5079 SRR5690950_5087 SRR5690950_5092 SRR5690950_5093 SRR5690950_5094 SRR5690950_5104 SRR5690950_5127 SRR5690950_5128 SRR5690950_5129 SRR5690950_5132 SRR5690950_5139 SRR5690950_5154 SRR5690950_5155 SRR5690950_5156 SRR5690950_5157 SRR5690950_5162 SRR5690950_5163 SRR5690950_5165 SRR5690950_5174 SRR5690950_5175 SRR5690950_5176 SRR5690950_5177 SRR5690950_5178 SRR5690950_5197 SRR5690950_5198 SRR5690950_5202 SRR5690950_5203 SRR5690950_5205 SRR5690950_5206 SRR5690950_5208 SRR5690950_5212 SRR5690950_5213 SRR5690950_5214 SRR5690950_5231 SRR5690950_5236 SRR5690950_5244 SRR5690950_5246 SRR5690950_5249 SRR5690950_5250 SRR5690950_5258 SRR5690950_5259 SRR5690950_5265 SRR5690950_5295 SRR5690950_5311 SRR5690950_5312 SRR5690950_5328 SRR5690950_5329 SRR5690950_5332 SRR5690950_5335 SRR5690950_5336 SRR5690950_5341 SRR5690950_5403 SRR5690950_5409 SRR5690950_5410 SRR5690950_5412 SRR5690950_5414 SRR5690950_5421 SRR5690950_5425 SRR5690950_5426 SRR5690950_5438 SRR5690950_5446 SRR5690950_5447 SRR5690950_5449 SRR5690950_5452 SRR5690950_5454 SRR5690950_5457 SRR5690950_5458 SRR5690950_5460 SRR5690950_5462 SRR5690950_5466 SRR5690950_5467 SRR5690950_5470 SRR5690950_5477 SRR5690950_5495 SRR5690950_5511 SRR5690950_5522 SRR5690950_5529 SRR5690950_5530 SRR5690950_5531 SRR5690950_5536 SRR5690950_5537 SRR5690950_5541 SRR5690950_5558 SRR5690950_5559 SRR5690950_5569 SRR5690950_5576 SRR5690950_5578 SRR5690950_5580 SRR5690950_5581 SRR5690950_5588 SRR5690950_5597 SRR5690950_5598 SRR5690950_5604 SRR5690950_5608 SRR5690950_5631 SRR5690950_5632 SRR5690950_5633 SRR5690950_5634 SRR5690950_5635 SRR5690950_5636 SRR5690950_5638 SRR5690950_5648 SRR5690950_5650 SRR5690950_5660 SRR5690950_5662 SRR5690950_5667 SRR5690950_5668 SRR5690950_5670 SRR5690950_5675 SRR5690950_5688 SRR5690950_5691 SRR5690950_5700 SRR5690950_5721 SRR5690950_5722 SRR5690950_5726 SRR5690950_5730 SRR5690950_5731 SRR5690950_5735 SRR5690950_5737 SRR5690950_5741 SRR5690950_5744 SRR5690950_5764 SRR5690950_5766 SRR5690950_5767 SRR5690950_5768 SRR5690950_5769 SRR5690950_5770 SRR5690950_5771 SRR5690950_5774 SRR5690950_5776 SRR5690950_5784 SRR5690950_5797 SRR5690950_5801 SRR5690950_5808 SRR5690950_5810 SRR5690950_5829 SRR5690950_5845 SRR5690950_5846 SRR5690950_5853 SRR5690950_5875 SRR5690950_5881 SRR5690950_5882 SRR5690950_5899 SRR5690950_5901 SRR5690950_5907 SRR5690950_5920 SRR5690950_5925 SRR5690950_5928 SRR5690950_5944 SRR5690950_5947 SRR5690950_5948 SRR5690950_5952 SRR5690950_5954 SRR5690950_5955 SRR5690950_5956 SRR5690950_5957 SRR5690950_5960 SRR5690950_5962 SRR5690950_5965 SRR5690950_5981 SRR5690950_5982 SRR5690950_5984 SRR5690950_5985 SRR5690950_5986 SRR5690950_5994 SRR5690950_5995 SRR5690950_5996 SRR5690950_5999 SRR5690950_6007 SRR5690950_6010 SRR5690950_6012 SRR5690950_6019 SRR5690950_6020 SRR5690950_6042 SRR5690950_6051 SRR5690950_6053 SRR5690950_6055 SRR5690950_6060 SRR5690950_6077 SRR5690950_6079 SRR5690950_6087 SRR5690950_6088 SRR5690950_6092 SRR5690950_6093 SRR5690950_6095 SRR5690950_6096 SRR5690950_6102 SRR5690950_6114 SRR5690950_6117 SRR5690950_6120 SRR5690950_6123 SRR5690950_6124 SRR5690950_6133 SRR5690950_6146 SRR5690950_6152 SRR5690950_6153 SRR5690950_6154 SRR5690950_6156 SRR5690950_6157 SRR5690950_6160 SRR5690950_6168 SRR5690950_6169 SRR5690950_6177 SRR5690950_6178 SRR5690950_6181 SRR5690950_6191 SRR5690950_6192 SRR5690950_6193 SRR5690950_6204 SRR5690950_6205 SRR5690950_6206 SRR5690950_6207 SRR5690950_6208 SRR5690950_6213 SRR5690950_6214 SRR5690950_6218 SRR5690950_6219 SRR5690950_6220 SRR5690950_6227 SRR5690950_6228 SRR5690950_6237 SRR5690950_6240 SRR5690950_6246 SRR5690950_6249 SRR5690950_6250 SRR5690950_6252 SRR5690950_6260 SRR5690950_6274 SRR5690950_6293 SRR5690950_6295 SRR5690950_6296 SRR5690950_6297 SRR5690950_6301 SRR5690950_6315 SRR5690950_6324 SRR5690950_6326 SRR5690950_6327 SRR5690950_6329 SRR5690950_6332 SRR5690950_6353 SRR5690950_6354 SRR5690950_6355 SRR5690950_6361 SRR5690950_6362 SRR5690950_6376 SRR5690950_6398 SRR5690950_6400 SRR5690950_6401 SRR5690950_6402 SRR5690950_6410 SRR5690950_6421 SRR5690950_6430 SRR5690950_6431 SRR5690950_6432 SRR5690950_6437 SRR5690950_6441 SRR5690950_6445 SRR5690950_6447 SRR5690950_6449 SRR5690950_6462 SRR5690950_6463 SRR5690950_6464 SRR5690950_6466 SRR5690950_6469 SRR5690950_6472 SRR5690950_6474 SRR5690950_6481 SRR5690950_6484 SRR5690950_6487 SRR5690950_6491 SRR5690950_6493 SRR5690950_6497 SRR5690950_6498 SRR5690950_6504 SRR5690950_6505 SRR5690950_6508 SRR5690950_6509 SRR5690950_6515 SRR5690950_6529 SRR5690950_6565 SRR5690950_6568 SRR5690950_6576 SRR5690950_6581 SRR5690950_6594 SRR5690950_6595 SRR5690950_6596 SRR5690950_6602 SRR5690950_6606 SRR5690950_6619 SRR5690950_6630 SRR5690950_6633 SRR5690950_6636 SRR5690950_6650 SRR5690950_6651 SRR5690950_6661 SRR5690950_6662 SRR5690950_6663 SRR5690950_6672 SRR5690950_6681 SRR5690950_6686 SRR5690950_6687 SRR5690950_6688 SRR5690950_6696 SRR5690950_6697 SRR5690950_6729 SRR5690950_6731 SRR5690950_6732 SRR5690950_6734 SRR5690950_6740 SRR5690950_6742 SRR5690950_6754 SRR5690950_6760 SRR5690950_6762 SRR5690950_6765 SRR5690950_6768 SRR5690950_6770 SRR5690950_6777 SRR5690950_6778 SRR5690950_6780 SRR5690950_6786 SRR5690950_6791 SRR5690950_6792 SRR5690950_6794 SRR5690950_6804 SRR5690950_6806 SRR5690950_6826 SRR5690950_6839 SRR5690950_6841 SRR5690950_6842 SRR5690950_6847 SRR5690950_6850 SRR5690950_6859 SRR5690950_6864 SRR5690950_6866 SRR5690950_6867 SRR5690950_6873 SRR5690950_6874 SRR5690950_6877 SRR5690950_6884 SRR5690950_6887 SRR5690950_6888 SRR5690950_6890 SRR5690950_6891 SRR5690950_6893 SRR5690950_6901 SRR5690950_6912 SRR5690950_6915 SRR5690950_6916 SRR5690950_6917 SRR5690950_6920 SRR5690950_6924 SRR5690950_6925 SRR5690950_6926 SRR5690950_6933 SRR5690950_6935 SRR5690950_6944 SRR5690950_6959 SRR5690950_6960 SRR5690950_6968 SRR5690950_6971 SRR5690950_6972 SRR5690950_6974 SRR5690950_6988 SRR5690950_6990 SRR5690950_7001 SRR5690950_7004 SRR5690950_7007 SRR5690950_7008 SRR5690950_7022 SRR5690950_7033 SRR5690950_7037 SRR5690950_7039 SRR5690950_7042 SRR5690950_7047 SRR5690950_7051 SRR5690950_7063 SRR5690950_7064 SRR5690950_7072 SRR5690950_7074 SRR5690950_7079 SRR5690950_7080 SRR5690950_7081 SRR5690950_7082 SRR5690950_7085 SRR5690950_7088 SRR5690950_7091 SRR5690950_7092 SRR5690950_7093 SRR5690950_7097 SRR5690950_7100 SRR5690950_7102 SRR5690950_7103 SRR5690950_7127 SRR5690950_7129 SRR5690950_7130 SRR5690950_7132 SRR5690950_7144 SRR5690950_7145 SRR5690950_7146 SRR5690950_7168 SRR5690950_7171 SRR5690950_7172 SRR5690950_7177 SRR5690950_7178 SRR5690950_7180 SRR5690950_7181 SRR5690950_7186 SRR5690950_7190 SRR5690950_7191 SRR5690950_7193 SRR5690950_7195 SRR5690950_7202 SRR5690950_7209 SRR5690950_7216 SRR5690950_7218 SRR5690950_7220 SRR5690950_7221 SRR5690950_7222 SRR5690950_7224 SRR5690950_7231 SRR5690950_7233 SRR5690950_7237 SRR5690950_7239 SRR5690950_7242 SRR5690950_7245 SRR5690950_7247 SRR5690950_7257 SRR5690950_7259 SRR5690950_7267 SRR5690950_7270 SRR5690950_7272 SRR5690950_7277 SRR5690950_7278 SRR5690950_7283 SRR5690950_7285 SRR5690950_7295 SRR5690950_7296 SRR5690950_7303 SRR5690950_7304 SRR5690950_7314 SRR5690950_7320 SRR5690950_7321 SRR5690950_7327 SRR5690950_7331 SRR5690950_7337 SRR5690950_7339 SRR5690950_7346 SRR5690950_7347 SRR5690950_7363 SRR5690950_7366 SRR5690950_7370 SRR5690950_7371 SRR5690950_7385 SRR5690950_7389 SRR5690950_7394 SRR5690950_7396 SRR5690950_7397 SRR5690950_7398 SRR5690950_7403 SRR5690950_7407 SRR5690950_7408 SRR5690950_7410 SRR5690950_7433 SRR5690950_7434 SRR5690950_7441 SRR5690950_7443 SRR5690950_7454 SRR5690950_7470 SRR5690950_7472 SRR5690950_7479 SRR5690950_7482 SRR5690950_7502 SRR5690950_7503 SRR5690950_7505 SRR5690950_7506 SRR5690950_7507 SRR5690950_7517 SRR5690950_7521 SRR5690950_7523 SRR5690950_7527 SRR5690950_7528 SRR5690950_7529 SRR5690950_7530 SRR5690950_7534 SRR5690950_7539 SRR5690950_7541 SRR5690950_7542 SRR5690950_7545 SRR5690950_7546 SRR5690950_7551 SRR5690950_7553 SRR5690950_7554 SRR5690950_7555 SRR5690950_7558 SRR5690950_7581 SRR5690950_7583 SRR5690950_7584 SRR5690950_7585 SRR5690950_7587 SRR5690950_7590 SRR5690950_7594 SRR5690950_7596 SRR5690950_7600 SRR5690950_7617 SRR5690950_7619 SRR5690950_7620 SRR5690950_7622 SRR5690950_7624 SRR5690950_7645 SRR5690950_7646 SRR5690950_7647 SRR5690950_7652 SRR5690950_7653 SRR5690950_7654 SRR5690950_7668 SRR5690950_7672 SRR5690950_7673 SRR5690950_7674 SRR5690950_7685 SRR5690950_7690 SRR5690950_7696 SRR5690950_7698 SRR5690950_7722 SRR5690950_7725 SRR5690950_7726 SRR5690950_7738 SRR5690950_7739 SRR5690950_7740 SRR5690950_7743 SRR5690950_7750 SRR5690950_7752 SRR5690950_7758 SRR5690950_7760 SRR5690950_7763 SRR5690950_7771 SRR5690950_7782 SRR5690950_7792 SRR5690950_7793 SRR5690950_7813 SRR5690950_7815 SRR5690950_7816 SRR5690950_7823 SRR5690950_7837 SRR5690950_7838 SRR5690950_7841 SRR5690950_7842 SRR5690950_7843 SRR5690950_7847 SRR5690950_7849 SRR5690950_7851 SRR5690950_7868 SRR5690950_7871 SRR5690950_7875 SRR5690950_7876 SRR5690950_7901 SRR5690950_7903 SRR5690950_7909 SRR5690950_7915 SRR5690950_7924 SRR5690950_7940 SRR5690950_7941 SRR5690950_7944 SRR5690950_7945 SRR5690950_7946 SRR5690950_7947 SRR5690950_7949 SRR5690950_7953 SRR5690950_7954 SRR5690950_7958 SRR5690950_7965 SRR5690950_7966 SRR5690950_7968 SRR5690950_7998 SRR5690950_7999 SRR5690950_8005 SRR5690950_8008 SRR5690950_8025 SRR5690950_8029 SRR5690950_8030 SRR5690950_8033 SRR5690950_8034 SRR5690950_8036 SRR5690950_8037 SRR5690950_8045 SRR5690950_8046 SRR5690950_8047 SRR5690950_8055 SRR5690950_8057 SRR5690950_8059 SRR5690950_8066 SRR5690950_8072 SRR5690950_8075 SRR5690950_8078 SRR5690950_8088 SRR5690950_8093 SRR5690950_8098 SRR5690950_8115 SRR5690950_8125 SRR5690950_8138 SRR5690950_8139 SRR5690950_8142 SRR5690950_8152 SRR5690950_8154 SRR5690950_8155 SRR5690950_8156 SRR5690950_8157 SRR5690950_8168 SRR5690950_8170 SRR5690950_8178 SRR5690950_8182 SRR5690950_8184 SRR5690950_8185 SRR5690950_8191 SRR5690950_8193 SRR5690950_8196 SRR5690950_8198 SRR5690950_8200 SRR5690950_8205 SRR5690950_8209 SRR5690950_8210 SRR5690950_8219 SRR5690950_8221 SRR5690950_8223 SRR5690950_8228 SRR5690950_8229 SRR5690950_8232 SRR5690950_8236 SRR5690950_8237 SRR5690950_8243 SRR5690950_8251 SRR5690950_8259 SRR5690950_8260 SRR5690950_8261 SRR5690950_8262 SRR5690950_8278 SRR5690950_8279 SRR5690950_8280 SRR5690950_8281 SRR5690950_8294 SRR5690950_8315 SRR5690950_8320 SRR5690950_8329 SRR5690950_8330 SRR5690950_8341 SRR5690950_8348 SRR5690950_8349 SRR5690950_8352 SRR5690950_8353 SRR5690950_8356 SRR5690950_8357 SRR5690950_8358 SRR5690950_8359 SRR5690950_8360 SRR5690950_8361 SRR5690950_8362 SRR5690950_8363 SRR5690950_8380 SRR5690950_8381 SRR5690950_8383 SRR5690950_8385 SRR5690950_8387 SRR5690950_8388 SRR5690950_8400 SRR5690950_8409 SRR5690950_8424 SRR5690950_8434 SRR5690950_8435 SRR5690950_8436 SRR5690950_8448 SRR5690950_8451 SRR5690950_8452 SRR5690950_8463 SRR5690950_8464 SRR5690950_8465 SRR5690950_8468 SRR5690950_8469 SRR5690950_8471 SRR5690950_8476 SRR5690950_8491 SRR5690950_8492 SRR5690950_8527 SRR5690950_8528 SRR5690950_8530 SRR5690950_8531 SRR5690950_8542 SRR5690950_8558 SRR5690950_8559 SRR5690950_8560 SRR5690950_8563 SRR5690950_8564 SRR5690950_8566 SRR5690950_8573 SRR5690950_8574 SRR5690950_8577 SRR5690950_8595 SRR5690950_8596 SRR5690950_8613 SRR5690950_8615 SRR5690950_8616 SRR5690950_8619 SRR5690950_8620 SRR5690950_8621 SRR5690950_8626 SRR5690950_8631 SRR5690950_8635 SRR5690950_8637 SRR5690950_8638 SRR5690950_8639 SRR5690950_8641 SRR5690950_8646 SRR5690950_8647 SRR5690950_8648 SRR5690950_8651 SRR5690950_8652 SRR5690950_8655 SRR5690950_8657 SRR5690950_8659 SRR5690950_8660 SRR5690950_8664 SRR5690950_8678 SRR5690950_8699 SRR5690950_8700 SRR5690950_8701 SRR5690950_8708 SRR5690950_8709 SRR5690950_8726 SRR5690950_8729 SRR5690950_8730 SRR5690950_8731 SRR5690950_8733 SRR5690950_8734 SRR5690950_8749 SRR5690950_8752 SRR5690950_8754 SRR5690950_8756 SRR5690950_8767 SRR5690950_8768 SRR5690950_8770 SRR5690950_8771 SRR5690950_8772 SRR5690950_8773 SRR5690950_8783 SRR5690950_8784 SRR5690950_8786 SRR5690950_8792 SRR5690950_8796 SRR5690950_8798 SRR5690950_8799 SRR5690950_8800 SRR5690950_8801 SRR5690950_8805 SRR5690950_8811 SRR5690950_8818 SRR5690950_8824 SRR5690950_8827 SRR5690950_8828 SRR5690950_8830 SRR5690950_8831 SRR5690950_8832 SRR5690950_8833 SRR5690950_8836 SRR5690950_8838 SRR5690950_8844 SRR5690950_8845 SRR5690950_8854 SRR5690950_8855 SRR5690950_8859 SRR5690950_8860 SRR5690950_8873 SRR5690950_8875 SRR5690950_8900 SRR5690950_8902 SRR5690950_8903 SRR5690950_8911 SRR5690950_8918 SRR5690950_8919 SRR5690950_8920 SRR5690950_8928 SRR5690950_8930 SRR5690950_8931 SRR5690950_8932 SRR5690950_8935 SRR5690950_8938 SRR5690950_8950 SRR5690950_8954 SRR5690950_8956 SRR5690950_8964 SRR5690950_8969 SRR5690950_8970 SRR5690950_8992 SRR5690950_9005 SRR5690950_9011 SRR5690950_9024 SRR5690950_9031 SRR5690950_9045 SRR5690950_9048 SRR5690950_9058 SRR5690950_9059 SRR5690950_9061 SRR5690950_9063 SRR5690950_9064 SRR5690950_9068 SRR5690950_9071 SRR5690950_9072 SRR5690950_9076 SRR5690950_9083 SRR5690950_9084 SRR5690950_9088 SRR5690950_9106 SRR5690950_9108 SRR5690950_9110 SRR5690950_9112 SRR5690950_9113 SRR5690950_9114 SRR5690950_9116 SRR5690950_9118 SRR5690950_9123 SRR5690950_9125 SRR5690950_9130 SRR5690950_9133 SRR5690950_9161 SRR5690950_9163 SRR5690950_9169 SRR5690950_9172 SRR5690950_9173 SRR5690950_9183 SRR5690950_9194 SRR5690950_9204 SRR5690950_9206 SRR5690950_9207 SRR5690950_9208 SRR5690950_9209 SRR5690950_9210 SRR5690950_9214 SRR5690950_9215 SRR5690950_9218 SRR5690950_9228 SRR5690950_9231 SRR5690950_9250 SRR5690950_9252 SRR5690950_9254 SRR5690950_9255 SRR5690950_9259 SRR5690950_9260 SRR5690950_9276 SRR5690950_9277 SRR5690950_9282 SRR5690950_9283 SRR5690950_9284 SRR5690950_9285 SRR5690950_9286 SRR5690950_9287 SRR5690950_9289 SRR5690950_9293 SRR5690950_9299 SRR5690950_9303 SRR5690950_9304 SRR5690950_9309 SRR5690950_9324 SRR5690950_9326 SRR5690950_9332 SRR5690950_9341 SRR5690950_9345 SRR5690950_9356 SRR5690950_9359 SRR5690950_9360 SRR5690950_9361 SRR5690950_9362 SRR5690950_9368 SRR5690950_9388 SRR5690950_9396 SRR5690950_9400 SRR5690950_9417 SRR5690950_9419 SRR5690950_9420 SRR5690950_9426 SRR5690950_9437 SRR5690950_9468 SRR5690950_9469 SRR5690950_9470 SRR5690950_9473 SRR5690950_9487 SRR5690950_9488 SRR5690950_9493 SRR5690950_9494 SRR5690950_9496 SRR5690950_9498 SRR5690950_9505 SRR5690950_9507 SRR5690950_9520 SRR5690950_9521 SRR5690950_9522 SRR5690950_9523 SRR5690950_9524 SRR5690950_9525 SRR5690950_9528 SRR5690950_9532 SRR5690950_9536 SRR5690950_9537 SRR5690950_9541 SRR5690950_9543 SRR5690950_9545 SRR5690950_9548 SRR5690950_9551 SRR5690950_9554 SRR5690950_9572 SRR5690950_9575 SRR5690950_9578 SRR5690950_9579 SRR5690950_9580 SRR5690950_9582 SRR5690950_9584 SRR5690950_9602 SRR5690950_9603 SRR5690950_9604 SRR5690950_9607 SRR5690950_9608 SRR5690950_9614 SRR5690950_9625 SRR5690950_9629 SRR5690950_9631 SRR5690950_9632 SRR5690950_9633 SRR5690950_9634 SRR5690950_9635 SRR5690950_9639 SRR5690950_9645 SRR5690950_9660 SRR5690950_9674 SRR5690950_9684 SRR5690950_9686 SRR5690950_9687 SRR5690950_9688 SRR5690950_9691 SRR5690950_9694 SRR5690950_9697 SRR5690950_9699 SRR5690950_9701 SRR5690950_9704 SRR5690950_9707 SRR5690950_9743 SRR5690950_9747 SRR5690950_9750 SRR5690950_9755 SRR5690950_9756 SRR5690950_9761 SRR5690950_9762 SRR5690950_9764 SRR5690950_9772 SRR5690950_9778 SRR5690950_9779 SRR5690950_9785 SRR5690950_9786 SRR5690950_9788 SRR5690950_9791 SRR5690950_9792 SRR5690950_9799 SRR5690950_9802 SRR5690950_9803 SRR5690950_9814 SRR5690950_9822 SRR5690950_9833 SRR5690950_9834 SRR5690950_9836 SRR5690950_9841 SRR5690950_9842 SRR5690950_9865 SRR5690950_9866 SRR5690950_9869 SRR5690950_9932 SRR5690950_9934 SRR5690950_9935 SRR5690950_9938 SRR5690950_9939 SRR5690950_9947 SRR5690950_9948 SRR5690950_9951 SRR5690950_9953 SRR5690950_9956 SRR5690950_9962 SRR5690950_9963 SRR5690950_9964 SRR5690950_9966 SRR5690950_9970 SRR5690950_9971 SRR5690950_9972 SRR5690950_9973 SRR5690950_9979 SRR5690950_9982 SRR5690950_9983 SRR5690950_9984 SRR5690950_10005 SRR5690950_10009 SRR5690950_10010 SRR5690950_10012 SRR5690950_10025 SRR5690950_10029 SRR5690950_10030 SRR5690950_10031 SRR5690950_10033 SRR5690950_10035 SRR5690950_10036 SRR5690950_10040 SRR5690950_10046 SRR5690950_10055 SRR5690950_10059 SRR5690950_10062 SRR5690950_10063 SRR5690950_10064 SRR5690950_10065 SRR5690950_10066 SRR5690950_10068 SRR5690950_10069 SRR5690950_10074 SRR5690950_10092 SRR5690950_10093 SRR5690950_10094 SRR5690950_10097 SRR5690950_10114 SRR5690950_10116 SRR5690950_10124 SRR5690950_10130 SRR5690950_10137 SRR5690950_10139 SRR5690950_10143 SRR5690950_10158 SRR5690950_10161 SRR5690950_10163 SRR5690950_10164 SRR5690950_10166 SRR5690950_10167 SRR5690950_10176 SRR5690950_10180 SRR5690950_10188 SRR5690950_10190 SRR5690950_10191 SRR5690950_10202 SRR5690950_10210 SRR5690950_10214 SRR5690951_13 SRR5690951_86 SRR5690951_135 SRR5690951_136 SRR5690951_291 SRR5690951_293 SRR5690951_378 SRR5690951_437 SRR5690951_482 SRR5690951_484 SRR5690951_557 SRR5690951_558 SRR5690951_559 SRR5690951_560 SRR5690951_655 SRR5690951_656 SRR5690951_679 SRR5690951_689 SRR5690951_704 SRR5690951_804 SRR5690951_968 SRR5690951_1008 SRR5690951_1011 SRR5690951_1022 SRR5690951_1023 SRR5690951_1024 SRR5690951_1263 SRR5690951_1317 SRR5690951_1477 SRR5690951_1479 SRR5690951_1557 SRR5690951_1573 SRR5690951_1579 SRR5690951_1580 SRR5690951_1582 SRR5690951_1583 SRR5690951_1628 SRR5690951_1686 SRR5690951_1687 SRR5690951_1688 SRR5690951_1701 SRR5690951_1702 SRR5690951_1747 SRR5690951_1748 SRR5690951_1750 SRR5690951_1762 SRR5690951_1874 SRR5690951_1980 SRR5690951_1981 SRR5690951_1982 SRR5690951_1985 SRR5690951_1988 SRR5690951_1991 SRR5690951_1992 SRR5690951_1993 SRR5690951_1997 SRR5690951_1998 SRR5690951_2133 SRR5690951_2137 SRR5690951_2148 SRR5690951_2149 SRR5690951_2208 SRR5690951_2209 SRR5690951_2220 SRR5690951_2221 SRR5690951_2222 SRR5690951_2228 SRR5690951_2230 SRR5690951_2231 SRR5690951_2243 SRR5690951_2249 SRR5690951_2286 SRR5690951_2287 SRR5690951_2310 SRR5690951_2311 SRR5690951_2312 SRR5690951_2350 SRR5690951_2400 SRR5690951_2422 SRR5690951_2423 SRR5690951_2460 SRR5690951_2477 SRR5690951_2542 SRR5690951_2556 SRR5690951_2630 SRR5690951_2631 SRR5690951_2633 SRR5690951_2634 SRR5690951_2635 SRR5690951_2656 SRR5690951_2724 SRR5690951_2725 SRR5690951_2738 SRR5690951_2780 SRR5690951_2799 SRR5690951_2820 SRR5690951_2821 SRR5690951_2822 SRR5690951_2823 SRR5690951_2869 SRR5690951_2956 SRR5690951_2957 SRR5690951_2958 SRR5690951_2959 SRR5690951_2961 SRR5690951_2962 SRR5690951_2963 SRR5690951_2974 SRR5690951_2975 SRR5690951_2977 SRR5690951_2981 SRR5690951_2982 SRR5690951_3119 SRR5690951_3159 SRR5690951_3161 SRR5690951_3174 SRR5690951_3310 SRR5690951_3384 SRR5690951_3385 SRR5690951_3388 SRR5690951_3450 SRR5690951_3455 SRR5690951_3456 SRR5690951_3458 SRR5690951_3463 SRR5690951_3483 SRR5690951_3484 SRR5690951_3500 SRR5690951_3503 SRR5690951_3584 SRR5690951_3602 SRR5690951_3603 SRR5690951_3644 SRR5690951_3664 SRR5690951_3665 SRR5690951_3667 SRR5690951_3668 SRR5690951_3691 SRR5690951_3695 SRR5690951_3713 SRR5690951_3749 SRR5690951_3863 SRR5690951_4002 SRR5690951_4073 SRR5690951_4075 SRR5690951_4110 SRR5690951_4116 SRR5690951_4117 SRR5690951_4291 SRR5690951_4293 SRR5690951_4345 SRR5690951_4346 SRR5690951_4355 SRR5690951_4356 SRR5690951_4419 SRR5690951_4471 SRR5690951_4477 SRR5690951_4520 SRR5690951_4561 SRR5690951_4608 SRR5690951_4609 SRR5690951_4610 SRR5690951_4697 SRR5690951_4699 SRR5690951_4702 SRR5690951_4713 SRR5690951_4722 SRR5690951_4724 SRR5690951_4787 SRR5690951_4788 SRR5690951_4812 SRR5690951_4879 SRR5690951_4887 SRR5690951_4889 SRR5690951_4890 SRR5690951_4976 SRR5690951_4977 SRR5690951_5050 SRR5690951_5060 SRR5690951_5086 SRR5690951_5087 SRR5690951_5120 SRR5690951_5150 SRR5690951_5184 SRR5690951_5227 SRR5690951_5228 SRR5690951_5231 SRR5690951_5235 SRR5690951_5237 SRR5690951_5263 SRR5690951_5269 SRR5690951_5271 SRR5690951_5312 SRR5690951_5418 SRR5690951_5419 SRR5690951_5420 SRR5690951_5421 SRR5690951_5422 SRR5690951_5427 SRR5690951_5428 SRR5690951_5447 SRR5690951_5448 SRR5690951_5485 SRR5690951_5499 SRR5690951_5581 SRR5690951_5582 SRR5690951_5583 SRR5690951_5607 SRR5690951_5610 SRR5690951_5612 SRR5690951_5714 SRR5690951_5716 SRR5690951_5796 SRR5690951_5797 SRR5690951_5934 SRR5690951_6280 SRR5690951_6299 SRR5690951_6305 SRR5690951_6306 SRR5690951_6379 SRR5690951_6535 SRR5690951_6537 SRR5690951_6548 SRR5690951_6624 SRR5690951_6795 SRR5690951_6796 SRR5690951_6813 SRR5690951_6938 SRR5690951_6978 SRR5690951_6979 SRR5690951_6988 SRR5690951_6991 SRR5690951_7042 SRR5690951_7055 SRR5690951_7056 SRR5690951_7082 SRR5690951_7085 SRR5690951_7118 SRR5690951_7119 SRR5690951_7216 SRR5690951_7217 SRR5690951_7295 SRR5690951_7331 SRR5690951_7337 SRR5690951_7338 SRR5690951_7340 SRR5690951_7342 SRR5690951_7359 SRR5690951_7361 SRR5690951_7424 SRR5690951_7427 SRR5690951_7430 SRR5690951_7437 SRR5690951_7440 SRR5690951_7441 SRR5690951_7446 SRR5690951_7476 SRR5690951_7478 SRR5690951_7549 SRR5690951_7550 SRR5690951_7683 SRR5690951_7684 SRR5690951_7685 SRR5690951_7765 SRR5690951_7803 SRR5690951_7872 SRR5690951_7876 SRR5690951_7940 SRR5690951_7941 SRR5690951_7981 SRR5690951_7982 SRR5690951_7990 SRR5690951_7995 SRR5690951_8076 SRR5690951_8103 SRR5690951_8105 SRR5690951_8112 SRR5690951_8113 SRR5690951_8114 SRR5690951_8148 SRR5690951_8245 SRR5690951_8253 SRR5690951_8254 SRR5690951_8443 SRR5690951_8465 SRR5690951_8466 SRR5690951_8468 SRR5690951_8557 SRR5690951_8587 SRR5690951_8588 SRR5690951_8603 SRR5690951_8659 SRR5690951_8745 SRR5690951_8746 SRR5690951_8747 SRR5690951_8818 SRR5690951_8983 SRR5690951_8984 SRR5690951_9055 SRR5690951_9117 SRR5690951_9128 SRR5690951_9129 SRR5690951_9179 SRR5690951_9199 SRR5690951_9201 SRR5690951_9204 SRR5690951_9206 SRR5690951_9356 SRR5690951_9423 SRR5690951_9432 SRR5690951_9433 SRR5690951_9534 SRR5690951_9566 SRR5690951_9567 SRR5690951_9633 SRR5690951_9658 SRR5690951_9674 SRR5690951_9675 SRR5690951_9701 SRR5690951_9747 SRR5690951_9754 SRR5690951_9757 SRR5690951_9783 SRR5690951_9785 SRR5690951_9861 SRR5690951_9862 SRR5690951_9910 SRR5690951_9911 SRR5690951_9929 SRR5690951_9951 SRR5690951_9953 SRR5690951_9954 SRR5690951_10035 SRR5690951_10128 SRR5690951_10167 SRR5690951_10169 SRR5690951_10170 SRR5690952_2 SRR5690952_6 SRR5690952_22 SRR5690952_36 SRR5690952_37 SRR5690952_39 SRR5690952_43 SRR5690952_51 SRR5690952_54 SRR5690952_60 SRR5690952_67 SRR5690952_68 SRR5690952_69 SRR5690952_70 SRR5690952_88 SRR5690952_103 SRR5690952_109 SRR5690952_110 SRR5690952_117 SRR5690952_118 SRR5690952_128 SRR5690952_129 SRR5690952_132 SRR5690952_149 SRR5690952_150 SRR5690952_161 SRR5690952_170 SRR5690952_177 SRR5690952_178 SRR5690952_179 SRR5690952_197 SRR5690952_198 SRR5690952_199 SRR5690952_200 SRR5690952_201 SRR5690952_202 SRR5690952_221 SRR5690952_223 SRR5690952_224 SRR5690952_229 SRR5690952_231 SRR5690952_236 SRR5690952_237 SRR5690952_258 SRR5690952_262 SRR5690952_264 SRR5690952_265 SRR5690952_267 SRR5690952_274 SRR5690952_284 SRR5690952_288 SRR5690952_289 SRR5690952_290 SRR5690952_291 SRR5690952_292 SRR5690952_301 SRR5690952_310 SRR5690952_318 SRR5690952_319 SRR5690952_327 SRR5690952_328 SRR5690952_329 SRR5690952_332 SRR5690952_334 SRR5690952_335 SRR5690952_354 SRR5690952_355 SRR5690952_379 SRR5690952_380 SRR5690952_387 SRR5690952_388 SRR5690952_394 SRR5690952_396 SRR5690952_397 SRR5690952_398 SRR5690952_401 SRR5690952_423 SRR5690952_426 SRR5690952_444 SRR5690952_445 SRR5690952_446 SRR5690952_451 SRR5690952_455 SRR5690952_456 SRR5690952_457 SRR5690952_459 SRR5690952_477 SRR5690952_478 SRR5690952_491 SRR5690952_492 SRR5690952_494 SRR5690952_495 SRR5690952_502 SRR5690952_503 SRR5690952_506 SRR5690952_507 SRR5690952_512 SRR5690952_513 SRR5690952_521 SRR5690952_530 SRR5690952_538 SRR5690952_539 SRR5690952_542 SRR5690952_548 SRR5690952_570 SRR5690952_578 SRR5690952_579 SRR5690952_583 SRR5690952_599 SRR5690952_631 SRR5690952_632 SRR5690952_640 SRR5690952_643 SRR5690952_659 SRR5690952_661 SRR5690952_677 SRR5690952_679 SRR5690952_703 SRR5690952_705 SRR5690952_743 SRR5690952_756 SRR5690952_757 SRR5690952_758 SRR5690952_766 SRR5690952_768 SRR5690952_773 SRR5690952_775 SRR5690952_778 SRR5690952_785 SRR5690952_805 SRR5690952_809 SRR5690952_819 SRR5690952_820 SRR5690952_826 SRR5690952_827 SRR5690952_831 SRR5690952_832 SRR5690952_869 SRR5690952_881 SRR5690952_882 SRR5690952_898 SRR5690952_899 SRR5690952_907 SRR5690952_909 SRR5690952_913 SRR5690952_915 SRR5690952_916 SRR5690952_917 SRR5690952_918 SRR5690952_920 SRR5690952_921 SRR5690952_923 SRR5690952_939 SRR5690952_941 SRR5690952_947 SRR5690952_956 SRR5690952_958 SRR5690952_959 SRR5690952_965 SRR5690952_966 SRR5690952_981 SRR5690952_982 SRR5690952_983 SRR5690952_984 SRR5690952_985 SRR5690952_986 SRR5690952_987 SRR5690952_989 SRR5690952_1000 SRR5690952_1002 SRR5690952_1042 SRR5690952_1043 SRR5690952_1044 SRR5690952_1045 SRR5690952_1047 SRR5690952_1052 SRR5690952_1056 SRR5690952_1057 SRR5690952_1059 SRR5690952_1067 SRR5690952_1068 SRR5690952_1069 SRR5690952_1070 SRR5690952_1071 SRR5690952_1081 SRR5690952_1082 SRR5690952_1083 SRR5690952_1090 SRR5690952_1091 SRR5690952_1092 SRR5690952_1095 SRR5690952_1114 SRR5690952_1115 SRR5690952_1121 SRR5690952_1124 SRR5690952_1126 SRR5690952_1127 SRR5690952_1133 SRR5690952_1139 SRR5690952_1149 SRR5690952_1150 SRR5690952_1151 SRR5690952_1158 SRR5690952_1159 SRR5690952_1174 SRR5690952_1175 SRR5690952_1177 SRR5690952_1178 SRR5690952_1179 SRR5690952_1188 SRR5690952_1205 SRR5690952_1215 SRR5690952_1216 SRR5690952_1217 SRR5690952_1229 SRR5690952_1230 SRR5690952_1232 SRR5690952_1233 SRR5690952_1235 SRR5690952_1236 SRR5690952_1239 SRR5690952_1240 SRR5690952_1241 SRR5690952_1253 SRR5690952_1271 SRR5690952_1272 SRR5690952_1275 SRR5690952_1289 SRR5690952_1290 SRR5690952_1293 SRR5690952_1294 SRR5690952_1313 SRR5690952_1314 SRR5690952_1324 SRR5690952_1327 SRR5690952_1328 SRR5690952_1339 SRR5690952_1343 SRR5690952_1355 SRR5690952_1356 SRR5690952_1362 SRR5690952_1368 SRR5690952_1369 SRR5690952_1371 SRR5690952_1373 SRR5690952_1375 SRR5690952_1378 SRR5690952_1379 SRR5690952_1388 SRR5690952_1389 SRR5690952_1395 SRR5690952_1402 SRR5690952_1405 SRR5690952_1406 SRR5690952_1414 SRR5690952_1415 SRR5690952_1416 SRR5690952_1418 SRR5690952_1421 SRR5690952_1422 SRR5690952_1423 SRR5690952_1424 SRR5690952_1431 SRR5690952_1432 SRR5690952_1440 SRR5690952_1443 SRR5690952_1444 SRR5690952_1445 SRR5690952_1473 SRR5690952_1475 SRR5690952_1476 SRR5690952_1477 SRR5690952_1478 SRR5690952_1496 SRR5690952_1497 SRR5690952_1502 SRR5690952_1503 SRR5690952_1504 SRR5690952_1508 SRR5690952_1523 SRR5690952_1533 SRR5690952_1554 SRR5690952_1562 SRR5690952_1566 SRR5690952_1567 SRR5690952_1568 SRR5690952_1569 SRR5690952_1582 SRR5690952_1589 SRR5690952_1597 SRR5690952_1598 SRR5690952_1604 SRR5690952_1605 SRR5690952_1614 SRR5690952_1615 SRR5690952_1616 SRR5690952_1625 SRR5690952_1628 SRR5690952_1629 SRR5690952_1636 SRR5690952_1637 SRR5690952_1640 SRR5690952_1646 SRR5690952_1647 SRR5690952_1648 SRR5690952_1651 SRR5690952_1652 SRR5690952_1655 SRR5690952_1656 SRR5690952_1662 SRR5690952_1663 SRR5690952_1668 SRR5690952_1670 SRR5690952_1672 SRR5690952_1673 SRR5690952_1674 SRR5690952_1691 SRR5690952_1692 SRR5690952_1693 SRR5690952_1694 SRR5690952_1702 SRR5690952_1703 SRR5690952_1712 SRR5690952_1713 SRR5690952_1714 SRR5690952_1715 SRR5690952_1716 SRR5690952_1717 SRR5690952_1718 SRR5690952_1724 SRR5690952_1749 SRR5690952_1750 SRR5690952_1753 SRR5690952_1762 SRR5690952_1772 SRR5690952_1778 SRR5690952_1779 SRR5690952_1788 SRR5690952_1789 SRR5690952_1796 SRR5690952_1797 SRR5690952_1798 SRR5690952_1799 SRR5690952_1808 SRR5690952_1827 SRR5690952_1828 SRR5690952_1829 SRR5690952_1845 SRR5690952_1846 SRR5690952_1853 SRR5690952_1854 SRR5690952_1872 SRR5690952_1873 SRR5690952_1884 SRR5690952_1885 SRR5690952_1900 SRR5690952_1904 SRR5690952_1905 SRR5690952_1912 SRR5690952_1914 SRR5690952_1916 SRR5690952_1917 SRR5690952_1919 SRR5690952_1943 SRR5690952_1944 SRR5690952_1952 SRR5690952_1953 SRR5690952_1957 SRR5690952_1960 SRR5690952_1961 SRR5690952_1962 SRR5690952_1968 SRR5690952_1969 SRR5690952_1970 SRR5690952_1981 SRR5690952_1982 SRR5690952_1983 SRR5690952_2029 SRR5690952_2044 SRR5690952_2049 SRR5690952_2050 SRR5690952_2054 SRR5690952_2055 SRR5690952_2066 SRR5690952_2067 SRR5690952_2076 SRR5690952_2083 SRR5690952_2086 SRR5690952_2092 SRR5690952_2105 SRR5690952_2135 SRR5690952_2137 SRR5690952_2155 SRR5690952_2156 SRR5690952_2172 SRR5690952_2173 SRR5690952_2181 SRR5690952_2186 SRR5690952_2188 SRR5690952_2208 SRR5690952_2211 SRR5690952_2217 SRR5690952_2218 SRR5690952_2252 SRR5690952_2253 SRR5690952_2260 SRR5690952_2261 SRR5690952_2267 SRR5690952_2268 SRR5690952_2271 SRR5690952_2288 SRR5690952_2308 SRR5690952_2309 SRR5690952_2310 SRR5690952_2313 SRR5690952_2324 SRR5690952_2328 SRR5690952_2330 SRR5690952_2333 SRR5690952_2341 SRR5690952_2362 SRR5690952_2379 SRR5690952_2380 SRR5690952_2381 SRR5690952_2389 SRR5690952_2390 SRR5690952_2391 SRR5690952_2392 SRR5690952_2394 SRR5690952_2430 SRR5690952_2431 SRR5690952_2432 SRR5690952_2434 SRR5690952_2446 SRR5690952_2468 SRR5690952_2471 SRR5690952_2481 SRR5690952_2506 SRR5690952_2509 SRR5690952_2510 SRR5690952_2516 SRR5690952_2518 SRR5690952_2524 SRR5690952_2528 SRR5690952_2545 SRR5690952_2546 SRR5690952_2571 SRR5690952_2574 SRR5690952_2581 SRR5690952_2582 SRR5690952_2592 SRR5690952_2593 SRR5690952_2594 SRR5690952_2595 SRR5690952_2604 SRR5690952_2605 SRR5690952_2608 SRR5690952_2618 SRR5690952_2619 SRR5690952_2621 SRR5690952_2622 SRR5690952_2623 SRR5690952_2624 SRR5690952_2625 SRR5690952_2626 SRR5690952_2637 SRR5690952_2639 SRR5690952_2660 SRR5690952_2661 SRR5690952_2662 SRR5690952_2665 SRR5690952_2669 SRR5690952_2670 SRR5690952_2681 SRR5690952_2682 SRR5690952_2689 SRR5690952_2691 SRR5690952_2700 SRR5690952_2711 SRR5690952_2727 SRR5690952_2728 SRR5690952_2729 SRR5690952_2730 SRR5690952_2738 SRR5690952_2739 SRR5690952_2770 SRR5690952_2774 SRR5690952_2775 SRR5690952_2789 SRR5690952_2797 SRR5690952_2800 SRR5690952_2820 SRR5690952_2821 SRR5690952_2873 SRR5690952_2874 SRR5690952_2878 SRR5690952_2879 SRR5690952_2880 SRR5690952_2882 SRR5690952_2911 SRR5690952_2913 SRR5690952_2915 SRR5690952_2918 SRR5690952_2922 SRR5690952_2936 SRR5690952_2937 SRR5690952_2938 SRR5690952_2939 SRR5690952_2944 SRR5690952_2945 SRR5690952_2964 SRR5690952_2966 SRR5690952_2975 SRR5690952_2978 SRR5690952_2979 SRR5690952_2980 SRR5690952_2981 SRR5690952_3003 SRR5690952_3004 SRR5690952_3013 SRR5690952_3014 SRR5690952_3016 SRR5690952_3025 SRR5690952_3034 SRR5690952_3035 SRR5690952_3040 SRR5690952_3073 SRR5690952_3092 SRR5690952_3100 SRR5690952_3101 SRR5690952_3112 SRR5690952_3113 SRR5690952_3114 SRR5690952_3116 SRR5690952_3117 SRR5690952_3125 SRR5690952_3126 SRR5690952_3128 SRR5690952_3129 SRR5690952_3136 SRR5690952_3137 SRR5690952_3144 SRR5690952_3151 SRR5690952_3154 SRR5690952_3155 SRR5690952_3169 SRR5690952_3183 SRR5690952_3187 SRR5690952_3189 SRR5690952_3194 SRR5690952_3224 SRR5690952_3226 SRR5690952_3239 SRR5690952_3240 SRR5690952_3246 SRR5690952_3247 SRR5690952_3248 SRR5690952_3249 SRR5690952_3252 SRR5690952_3256 SRR5690952_3282 SRR5690952_3285 SRR5690952_3289 SRR5690952_3306 SRR5690952_3307 SRR5690952_3309 SRR5690952_3311 SRR5690952_3322 SRR5690952_3323 SRR5690952_3324 SRR5690952_3325 SRR5690952_3328 SRR5690952_3329 SRR5690952_3337 SRR5690952_3347 SRR5690952_3349 SRR5690952_3350 SRR5690952_3354 SRR5690952_3361 SRR5690952_3362 SRR5690952_3366 SRR5690952_3373 SRR5690952_3383 SRR5690952_3384 SRR5690952_3385 SRR5690952_3387 SRR5690952_3395 SRR5690952_3399 SRR5690952_3420 SRR5690952_3427 SRR5690952_3440 SRR5690952_3443 SRR5690952_3444 SRR5690952_3453 SRR5690952_3455 SRR5690952_3460 SRR5690952_3461 SRR5690952_3468 SRR5690952_3469 SRR5690952_3473 SRR5690952_3475 SRR5690952_3477 SRR5690952_3482 SRR5690952_3483 SRR5690952_3492 SRR5690952_3494 SRR5690952_3501 SRR5690952_3504 SRR5690952_3506 SRR5690952_3513 SRR5690952_3514 SRR5690952_3521 SRR5690952_3522 SRR5690952_3524 SRR5690952_3525 SRR5690952_3531 SRR5690952_3532 SRR5690952_3534 SRR5690952_3538 SRR5690952_3539 SRR5690952_3542 SRR5690952_3544 SRR5690952_3549 SRR5690952_3552 SRR5690952_3562 SRR5690952_3563 SRR5690952_3573 SRR5690952_3576 SRR5690952_3578 SRR5690952_3579 SRR5690952_3583 SRR5690952_3596 SRR5690952_3597 SRR5690952_3603 SRR5690952_3608 SRR5690952_3610 SRR5690952_3615 SRR5690952_3616 SRR5690952_3617 SRR5690952_3620 SRR5690952_3621 SRR5690952_3623 SRR5690952_3629 SRR5690952_3630 SRR5690952_3647 SRR5690952_3648 SRR5690952_3652 SRR5690952_3659 SRR5690952_3660 SRR5690952_3661 SRR5690952_3663 SRR5690952_3664 SRR5690952_3665 SRR5690952_3680 SRR5690952_3682 SRR5690952_3685 SRR5690952_3686 SRR5690952_3688 SRR5690952_3689 SRR5690952_3702 SRR5690952_3703 SRR5690952_3723 SRR5690952_3726 SRR5690952_3728 SRR5690952_3729 SRR5690952_3731 SRR5690952_3732 SRR5690952_3735 SRR5690952_3736 SRR5690952_3737 SRR5690952_3746 SRR5690952_3747 SRR5690952_3754 SRR5690952_3755 SRR5690952_3765 SRR5690952_3766 SRR5690952_3771 SRR5690952_3772 SRR5690952_3774 SRR5690952_3777 SRR5690952_3778 SRR5690952_3782 SRR5690952_3786 SRR5690952_3790 SRR5690952_3800 SRR5690952_3809 SRR5690952_3816 SRR5690952_3821 SRR5690952_3822 SRR5690952_3834 SRR5690952_3844 SRR5690952_3858 SRR5690952_3859 SRR5690952_3861 SRR5690952_3863 SRR5690952_3864 SRR5690952_3866 SRR5690952_3867 SRR5690952_3889 SRR5690952_3893 SRR5690952_3895 SRR5690952_3922 SRR5690952_3923 SRR5690952_3924 SRR5690952_3962 SRR5690952_3971 SRR5690952_4000 SRR5690952_4007 SRR5690952_4027 SRR5690952_4049 SRR5690952_4050 SRR5690952_4051 SRR5690952_4052 SRR5690952_4053 SRR5690952_4054 SRR5690952_4055 SRR5690952_4061 SRR5690952_4062 SRR5690952_4069 SRR5690952_4074 SRR5690952_4079 SRR5690952_4087 SRR5690952_4108 SRR5690952_4110 SRR5690952_4111 SRR5690952_4121 SRR5690952_4123 SRR5690952_4130 SRR5690952_4148 SRR5690952_4149 SRR5690952_4151 SRR5690952_4168 SRR5690952_4171 SRR5690952_4176 SRR5690952_4178 SRR5690952_4183 SRR5690952_4184 SRR5690952_4185 SRR5690952_4186 SRR5690952_4189 SRR5690952_4191 SRR5690952_4194 SRR5690952_4195 SRR5690952_4197 SRR5690952_4203 SRR5690952_4228 SRR5690952_4229 SRR5690952_4232 SRR5690952_4233 SRR5690952_4236 SRR5690952_4248 SRR5690952_4268 SRR5690952_4276 SRR5690952_4285 SRR5690952_4286 SRR5690952_4288 SRR5690952_4290 SRR5690952_4301 SRR5690952_4302 SRR5690952_4303 SRR5690952_4308 SRR5690952_4333 SRR5690952_4335 SRR5690952_4338 SRR5690952_4343 SRR5690952_4344 SRR5690952_4356 SRR5690952_4357 SRR5690952_4358 SRR5690952_4359 SRR5690952_4360 SRR5690952_4391 SRR5690952_4392 SRR5690952_4393 SRR5690952_4395 SRR5690952_4396 SRR5690952_4398 SRR5690952_4400 SRR5690952_4402 SRR5690952_4403 SRR5690952_4407 SRR5690952_4409 SRR5690952_4427 SRR5690952_4432 SRR5690952_4433 SRR5690952_4441 SRR5690952_4453 SRR5690952_4461 SRR5690952_4463 SRR5690952_4465 SRR5690952_4468 SRR5690952_4469 SRR5690952_4484 SRR5690952_4492 SRR5690952_4493 SRR5690952_4494 SRR5690952_4506 SRR5690952_4507 SRR5690952_4528 SRR5690952_4529 SRR5690952_4532 SRR5690952_4534 SRR5690952_4535 SRR5690952_4538 SRR5690952_4549 SRR5690952_4577 SRR5690952_4582 SRR5690952_4615 SRR5690952_4621 SRR5690952_4633 SRR5690952_4634 SRR5690952_4645 SRR5690952_4650 SRR5690952_4651 SRR5690952_4653 SRR5690952_4654 SRR5690952_4673 SRR5690952_4674 SRR5690952_4675 SRR5690952_4681 SRR5690952_4686 SRR5690952_4687 SRR5690952_4688 SRR5690952_4697 SRR5690952_4699 SRR5690952_4701 SRR5690952_4713 SRR5690952_4733 SRR5690952_4739 SRR5690952_4749 SRR5690952_4750 SRR5690952_4755 SRR5690952_4756 SRR5690952_4757 SRR5690952_4761 SRR5690952_4763 SRR5690952_4764 SRR5690952_4771 SRR5690952_4772 SRR5690952_4785 SRR5690952_4786 SRR5690952_4787 SRR5690952_4788 SRR5690952_4789 SRR5690952_4791 SRR5690952_4792 SRR5690952_4793 SRR5690952_4850 SRR5690952_4852 SRR5690952_4856 SRR5690952_4857 SRR5690952_4858 SRR5690952_4861 SRR5690952_4862 SRR5690952_4877 SRR5690952_4901 SRR5690952_4902 SRR5690952_4905 SRR5690952_4906 SRR5690952_4907 SRR5690952_4925 SRR5690952_4927 SRR5690952_4946 SRR5690952_4961 SRR5690952_4971 SRR5690952_4973 SRR5690952_4992 SRR5690952_5001 SRR5690952_5003 SRR5690952_5004 SRR5690952_5006 SRR5690952_5007 SRR5690952_5022 SRR5690952_5023 SRR5690952_5033 SRR5690952_5034 SRR5690952_5036 SRR5690952_5049 SRR5690952_5053 SRR5690952_5056 SRR5690952_5068 SRR5690952_5070 SRR5690952_5071 SRR5690952_5072 SRR5690952_5073 SRR5690952_5075 SRR5690952_5076 SRR5690952_5077 SRR5690952_5078 SRR5690952_5079 SRR5690952_5080 SRR5690952_5087 SRR5690952_5096 SRR5690952_5097 SRR5690952_5101 SRR5690952_5112 SRR5690952_5114 SRR5690952_5141 SRR5690952_5144 SRR5690952_5146 SRR5690952_5158 SRR5690952_5165 SRR5690952_5185 SRR5690952_5186 SRR5690952_5187 SRR5690952_5220 SRR5690952_5230 SRR5690952_5232 SRR5690952_5244 SRR5690952_5248 SRR5690952_5251 SRR5690952_5252 SRR5690952_5253 SRR5690952_5254 SRR5690952_5255 SRR5690952_5263 SRR5690952_5264 SRR5690952_5271 SRR5690952_5276 SRR5690952_5277 SRR5690952_5279 SRR5690952_5309 SRR5690952_5317 SRR5690952_5318 SRR5690952_5331 SRR5690952_5347 SRR5690952_5348 SRR5690952_5356 SRR5690952_5380 SRR5690952_5381 SRR5690952_5436 SRR5690952_5437 SRR5690952_5439 SRR5690952_5441 SRR5690952_5442 SRR5690952_5448 SRR5690952_5450 SRR5690952_5451 SRR5690952_5453 SRR5690952_5456 SRR5690952_5488 SRR5690952_5491 SRR5690952_5501 SRR5690952_5508 SRR5690952_5524 SRR5690952_5525 SRR5690952_5526 SRR5690952_5527 SRR5690952_5539 SRR5690952_5547 SRR5690952_5548 SRR5690952_5551 SRR5690952_5553 SRR5690952_5559 SRR5690952_5560 SRR5690952_5597 SRR5690952_5598 SRR5690952_5608 SRR5690952_5613 SRR5690952_5621 SRR5690952_5622 SRR5690952_5624 SRR5690952_5637 SRR5690952_5638 SRR5690952_5639 SRR5690952_5640 SRR5690952_5647 SRR5690952_5663 SRR5690952_5665 SRR5690952_5668 SRR5690952_5680 SRR5690952_5681 SRR5690952_5688 SRR5690952_5689 SRR5690952_5692 SRR5690952_5693 SRR5690952_5709 SRR5690952_5710 SRR5690952_5711 SRR5690952_5712 SRR5690952_5714 SRR5690952_5715 SRR5690952_5716 SRR5690952_5717 SRR5690952_5722 SRR5690952_5723 SRR5690952_5724 SRR5690952_5725 SRR5690952_5736 SRR5690952_5738 SRR5690952_5757 SRR5690952_5758 SRR5690952_5760 SRR5690952_5766 SRR5690952_5767 SRR5690952_5778 SRR5690952_5780 SRR5690952_5781 SRR5690952_5812 SRR5690952_5814 SRR5690952_5815 SRR5690952_5818 SRR5690952_5829 SRR5690952_5830 SRR5690952_5838 SRR5690952_5846 SRR5690952_5849 SRR5690952_5851 SRR5690952_5860 SRR5690952_5871 SRR5690952_5872 SRR5690952_5873 SRR5690952_5875 SRR5690952_5883 SRR5690952_5884 SRR5690952_5892 SRR5690952_5905 SRR5690952_5907 SRR5690952_5908 SRR5690952_5914 SRR5690952_5915 SRR5690952_5921 SRR5690952_5927 SRR5690952_5928 SRR5690952_5929 SRR5690952_5930 SRR5690952_5935 SRR5690952_5936 SRR5690952_5937 SRR5690952_5938 SRR5690952_5954 SRR5690952_5957 SRR5690952_5965 SRR5690952_5974 SRR5690952_5986 SRR5690952_5993 SRR5690952_5999 SRR5690952_6012 SRR5690952_6019 SRR5690952_6022 SRR5690952_6023 SRR5690952_6032 SRR5690952_6033 SRR5690952_6053 SRR5690952_6055 SRR5690952_6069 SRR5690952_6070 SRR5690952_6077 SRR5690952_6078 SRR5690952_6079 SRR5690952_6081 SRR5690952_6095 SRR5690952_6101 SRR5690952_6106 SRR5690952_6107 SRR5690952_6108 SRR5690952_6109 SRR5690952_6113 SRR5690952_6139 SRR5690952_6140 SRR5690952_6143 SRR5690952_6144 SRR5690952_6145 SRR5690952_6147 SRR5690952_6148 SRR5690952_6153 SRR5690952_6160 SRR5690952_6161 SRR5690952_6174 SRR5690952_6175 SRR5690952_6176 SRR5690952_6179 SRR5690952_6180 SRR5690952_6181 SRR5690952_6184 SRR5690952_6185 SRR5690952_6188 SRR5690952_6189 SRR5690952_6195 SRR5690952_6198 SRR5690952_6204 SRR5690952_6205 SRR5690952_6206 SRR5690952_6207 SRR5690952_6208 SRR5690952_6218 SRR5690952_6225 SRR5690952_6244 SRR5690952_6261 SRR5690952_6265 SRR5690952_6266 SRR5690952_6267 SRR5690952_6268 SRR5690952_6277 SRR5690952_6278 SRR5690952_6289 SRR5690952_6312 SRR5690952_6313 SRR5690952_6322 SRR5690952_6324 SRR5690952_6338 SRR5690952_6339 SRR5690952_6345 SRR5690952_6346 SRR5690952_6357 SRR5690952_6358 SRR5690952_6368 SRR5690952_6369 SRR5690952_6374 SRR5690952_6380 SRR5690952_6382 SRR5690952_6387 SRR5690952_6388 SRR5690952_6397 SRR5690952_6398 SRR5690952_6402 SRR5690952_6426 SRR5690952_6427 SRR5690952_6434 SRR5690952_6440 SRR5690952_6445 SRR5690952_6457 SRR5690952_6461 SRR5690952_6462 SRR5690952_6464 SRR5690952_6465 SRR5690952_6466 SRR5690952_6469 SRR5690952_6473 SRR5690952_6474 SRR5690952_6475 SRR5690952_6476 SRR5690952_6477 SRR5690952_6482 SRR5690952_6491 SRR5690952_6493 SRR5690952_6505 SRR5690952_6506 SRR5690952_6507 SRR5690952_6512 SRR5690952_6516 SRR5690952_6523 SRR5690952_6524 SRR5690952_6527 SRR5690952_6528 SRR5690952_6531 SRR5690952_6532 SRR5690952_6533 SRR5690952_6575 SRR5690952_6576 SRR5690952_6579 SRR5690952_6585 SRR5690952_6587 SRR5690952_6593 SRR5690952_6594 SRR5690952_6600 SRR5690952_6606 SRR5690952_6607 SRR5690952_6608 SRR5690952_6623 SRR5690952_6624 SRR5690952_6625 SRR5690952_6632 SRR5690952_6637 SRR5690952_6639 SRR5690952_6660 SRR5690952_6664 SRR5690952_6670 SRR5690952_6674 SRR5690952_6678 SRR5690952_6679 SRR5690952_6684 SRR5690952_6691 SRR5690952_6692 SRR5690952_6693 SRR5690952_6711 SRR5690952_6727 SRR5690952_6728 SRR5690952_6748 SRR5690952_6749 SRR5690952_6754 SRR5690952_6767 SRR5690952_6777 SRR5690952_6779 SRR5690952_6780 SRR5690952_6786 SRR5690952_6787 SRR5690952_6793 SRR5690952_6794 SRR5690952_6802 SRR5690952_6813 SRR5690952_6821 SRR5690952_6822 SRR5690952_6825 SRR5690952_6833 SRR5690952_6842 SRR5690952_6843 SRR5690952_6850 SRR5690952_6851 SRR5690952_6852 SRR5690952_6855 SRR5690952_6860 SRR5690952_6878 SRR5690952_6880 SRR5690952_6882 SRR5690952_6888 SRR5690952_6889 SRR5690952_6897 SRR5690952_6903 SRR5690952_6908 SRR5690952_6911 SRR5690952_6912 SRR5690952_6934 SRR5690952_6936 SRR5690952_6937 SRR5690952_6947 SRR5690952_6948 SRR5690952_6949 SRR5690952_6952 SRR5690952_6974 SRR5690952_6980 SRR5690952_7053 SRR5690952_7067 SRR5690952_7079 SRR5690952_7088 SRR5690952_7090 SRR5690952_7092 SRR5690952_7094 SRR5690952_7099 SRR5690952_7102 SRR5690952_7104 SRR5690952_7115 SRR5690952_7120 SRR5690952_7123 SRR5690952_7124 SRR5690952_7130 SRR5690952_7146 SRR5690952_7149 SRR5690952_7151 SRR5690952_7153 SRR5690952_7158 SRR5690952_7159 SRR5690952_7162 SRR5690952_7163 SRR5690952_7172 SRR5690952_7173 SRR5690952_7182 SRR5690952_7184 SRR5690952_7187 SRR5690952_7202 SRR5690952_7203 SRR5690952_7204 SRR5690952_7213 SRR5690952_7214 SRR5690952_7217 SRR5690952_7220 SRR5690952_7222 SRR5690952_7224 SRR5690952_7251 SRR5690952_7252 SRR5690952_7264 SRR5690952_7266 SRR5690952_7268 SRR5690952_7269 SRR5690952_7283 SRR5690952_7286 SRR5690952_7287 SRR5690952_7289 SRR5690952_7311 SRR5690952_7312 SRR5690952_7316 SRR5690952_7318 SRR5690952_7326 SRR5690952_7329 SRR5690952_7330 SRR5690952_7334 SRR5690952_7342 SRR5690952_7343 SRR5690952_7344 SRR5690952_7345 SRR5690952_7367 SRR5690952_7379 SRR5690952_7380 SRR5690952_7381 SRR5690952_7382 SRR5690952_7400 SRR5690952_7401 SRR5690952_7407 SRR5690952_7408 SRR5690952_7410 SRR5690952_7411 SRR5690952_7412 SRR5690952_7425 SRR5690952_7449 SRR5690952_7451 SRR5690952_7480 SRR5690952_7481 SRR5690952_7492 SRR5690952_7494 SRR5690952_7507 SRR5690952_7508 SRR5690952_7538 SRR5690952_7539 SRR5690952_7547 SRR5690952_7557 SRR5690952_7558 SRR5690952_7563 SRR5690952_7565 SRR5690952_7566 SRR5690952_7567 SRR5690952_7569 SRR5690952_7570 SRR5690952_7571 SRR5690952_7572 SRR5690952_7582 SRR5690952_7586 SRR5690952_7587 SRR5690952_7588 SRR5690952_7589 SRR5690952_7590 SRR5690952_7595 SRR5690952_7610 SRR5690952_7618 SRR5690952_7620 SRR5690952_7621 SRR5690952_7622 SRR5690952_7628 SRR5690952_7630 SRR5690952_7638 SRR5690952_7639 SRR5690952_7640 SRR5690952_7647 SRR5690952_7651 SRR5690952_7657 SRR5690952_7658 SRR5690952_7659 SRR5690952_7661 SRR5690952_7662 SRR5690952_7664 SRR5690952_7666 SRR5690952_7669 SRR5690952_7677 SRR5690952_7681 SRR5690952_7682 SRR5690952_7688 SRR5690952_7691 SRR5690952_7694 SRR5690952_7696 SRR5690952_7699 SRR5690952_7701 SRR5690952_7703 SRR5690952_7704 SRR5690952_7723 SRR5690952_7728 SRR5690952_7738 SRR5690952_7739 SRR5690952_7740 SRR5690952_7742 SRR5690952_7743 SRR5690952_7744 SRR5690952_7748 SRR5690952_7752 SRR5690952_7756 SRR5690952_7757 SRR5690952_7763 SRR5690952_7773 SRR5690952_7774 SRR5690952_7779 SRR5690952_7780 SRR5690952_7784 SRR5690952_7785 SRR5690952_7786 SRR5690952_7789 SRR5690952_7790 SRR5690952_7800 SRR5690952_7801 SRR5690952_7802 SRR5690952_7814 SRR5690952_7821 SRR5690952_7830 SRR5690952_7836 SRR5690952_7837 SRR5690952_7840 SRR5690952_7844 SRR5690952_7845 SRR5690952_7847 SRR5690952_7848 SRR5690952_7850 SRR5690952_7852 SRR5690952_7859 SRR5690952_7860 SRR5690952_7870 SRR5690952_7871 SRR5690952_7874 SRR5690952_7878 SRR5690952_7879 SRR5690952_7880 SRR5690952_7881 SRR5690952_7882 SRR5690952_7883 SRR5690952_7910 SRR5690952_7912 SRR5690952_7913 SRR5690952_7914 SRR5690952_7918 SRR5690952_7919 SRR5690952_7920 SRR5690952_7933 SRR5690952_7943 SRR5690952_7944 SRR5690952_7950 SRR5690952_7952 SRR5690952_7962 SRR5690952_7963 SRR5690952_7975 SRR5690952_7991 SRR5690952_8020 SRR5690952_8021 SRR5690952_8022 SRR5690952_8030 SRR5690952_8036 SRR5690952_8056 SRR5690952_8068 SRR5690952_8069 SRR5690952_8079 SRR5690952_8080 SRR5690952_8085 SRR5690952_8098 SRR5690952_8103 SRR5690952_8104 SRR5690952_8116 SRR5690952_8118 SRR5690952_8127 SRR5690952_8128 SRR5690952_8132 SRR5690952_8136 SRR5690952_8138 SRR5690952_8146 SRR5690952_8151 SRR5690952_8152 SRR5690952_8155 SRR5690952_8161 SRR5690952_8163 SRR5690952_8188 SRR5690952_8189 SRR5690952_8194 SRR5690952_8208 SRR5690952_8209 SRR5690952_8210 SRR5690952_8211 SRR5690952_8217 SRR5690952_8226 SRR5690952_8227 SRR5690952_8244 SRR5690952_8245 SRR5690952_8259 SRR5690952_8261 SRR5690952_8287 SRR5690952_8288 SRR5690952_8289 SRR5690952_8290 SRR5690952_8314 SRR5690952_8316 SRR5690952_8317 SRR5690952_8319 SRR5690952_8323 SRR5690952_8344 SRR5690952_8345 SRR5690952_8360 SRR5690952_8367 SRR5690952_8374 SRR5690952_8378 SRR5690952_8379 SRR5690952_8393 SRR5690952_8395 SRR5690952_8397 SRR5690952_8398 SRR5690952_8417 SRR5690952_8442 SRR5690952_8456 SRR5690952_8457 SRR5690952_8478 SRR5690952_8480 SRR5690952_8481 SRR5690952_8487 SRR5690952_8497 SRR5690952_8498 SRR5690952_8528 SRR5690952_8529 SRR5690952_8543 SRR5690952_8552 SRR5690952_8573 SRR5690952_8574 SRR5690952_8575 SRR5690952_8582 SRR5690952_8587 SRR5690952_8588 SRR5690952_8590 SRR5690952_8608 SRR5690952_8609 SRR5690952_8612 SRR5690952_8613 SRR5690952_8614 SRR5690952_8616 SRR5690952_8617 SRR5690952_8618 SRR5690952_8619 SRR5690952_8620 SRR5690952_8621 SRR5690952_8622 SRR5690952_8624 SRR5690952_8625 SRR5690952_8628 SRR5690952_8635 SRR5690952_8643 SRR5690952_8644 SRR5690952_8658 SRR5690952_8659 SRR5690952_8660 SRR5690952_8662 SRR5690952_8666 SRR5690952_8675 SRR5690952_8704 SRR5690952_8705 SRR5690952_8706 SRR5690952_8707 SRR5690952_8712 SRR5690952_8714 SRR5690952_8716 SRR5690952_8741 SRR5690952_8743 SRR5690952_8744 SRR5690952_8757 SRR5690952_8758 SRR5690952_8776 SRR5690952_8800 SRR5690952_8801 SRR5690952_8802 SRR5690952_8803 SRR5690952_8807 SRR5690952_8808 SRR5690952_8825 SRR5690952_8843 SRR5690952_8851 SRR5690952_8852 SRR5690952_8861 SRR5690952_8868 SRR5690952_8871 SRR5690952_8872 SRR5690952_8887 SRR5690952_8892 SRR5690952_8903 SRR5690952_8904 SRR5690952_8905 SRR5690952_8906 SRR5690952_8907 SRR5690952_8908 SRR5690952_8931 SRR5690952_8936 SRR5690952_8938 SRR5690952_8939 SRR5690952_8940 SRR5690952_8942 SRR5690952_8947 SRR5690952_8969 SRR5690952_9000 SRR5690952_9002 SRR5690952_9011 SRR5690952_9030 SRR5690952_9050 SRR5690952_9051 SRR5690952_9053 SRR5690952_9065 SRR5690952_9066 SRR5690952_9067 SRR5690952_9070 SRR5690952_9093 SRR5690952_9098 SRR5690952_9099 SRR5690952_9100 SRR5690952_9104 SRR5690952_9107 SRR5690952_9109 SRR5690952_9110 SRR5690952_9111 SRR5690952_9112 SRR5690952_9113 SRR5690952_9119 SRR5690952_9121 SRR5690952_9136 SRR5690952_9143 SRR5690952_9146 SRR5690952_9148 SRR5690952_9149 SRR5690952_9150 SRR5690952_9165 SRR5690952_9176 SRR5690952_9183 SRR5690952_9185 SRR5690952_9202 SRR5690952_9205 SRR5690952_9207 SRR5690952_9218 SRR5690952_9225 SRR5690952_9249 SRR5690952_9250 SRR5690952_9269 SRR5690952_9270 SRR5690952_9271 SRR5690952_9279 SRR5690952_9280 SRR5690952_9290 SRR5690952_9291 SRR5690952_9292 SRR5690952_9294 SRR5690952_9301 SRR5690952_9302 SRR5690952_9303 SRR5690952_9304 SRR5690952_9310 SRR5690952_9311 SRR5690952_9316 SRR5690952_9320 SRR5690952_9321 SRR5690952_9329 SRR5690952_9358 SRR5690952_9359 SRR5690952_9365 SRR5690952_9367 SRR5690952_9381 SRR5690952_9384 SRR5690952_9385 SRR5690952_9394 SRR5690952_9395 SRR5690952_9410 SRR5690952_9411 SRR5690952_9412 SRR5690952_9417 SRR5690952_9418 SRR5690952_9421 SRR5690952_9433 SRR5690952_9442 SRR5690952_9444 SRR5690952_9445 SRR5690952_9447 SRR5690952_9448 SRR5690952_9449 SRR5690952_9450 SRR5690952_9453 SRR5690952_9454 SRR5690952_9461 SRR5690952_9470 SRR5690952_9471 SRR5690952_9472 SRR5690952_9473 SRR5690952_9474 SRR5690952_9486 SRR5690952_9493 SRR5690952_9494 SRR5690952_9495 SRR5690952_9501 SRR5690952_9518 SRR5690952_9530 SRR5690952_9535 SRR5690952_9543 SRR5690952_9544 SRR5690952_9548 SRR5690952_9552 SRR5690952_9553 SRR5690952_9566 SRR5690952_9572 SRR5690952_9578 SRR5690952_9579 SRR5690952_9584 SRR5690952_9585 SRR5690952_9586 SRR5690952_9603 SRR5690952_9613 SRR5690952_9615 SRR5690952_9616 SRR5690952_9617 SRR5690952_9618 SRR5690952_9621 SRR5690952_9622 SRR5690952_9644 SRR5690952_9645 SRR5690952_9652 SRR5690952_9653 SRR5690952_9664 SRR5690952_9665 SRR5690952_9668 SRR5690952_9672 SRR5690952_9695 SRR5690952_9697 SRR5690952_9698 SRR5690952_9699 SRR5690952_9710 SRR5690952_9711 SRR5690952_9712 SRR5690952_9713 SRR5690952_9732 SRR5690952_9752 SRR5690952_9754 SRR5690952_9760 SRR5690952_9762 SRR5690952_9763 SRR5690952_9778 SRR5690952_9779 SRR5690952_9780 SRR5690952_9781 SRR5690952_9783 SRR5690952_9788 SRR5690952_9789 SRR5690952_9790 SRR5690952_9800 SRR5690952_9802 SRR5690952_9812 SRR5690952_9813 SRR5690952_9814 SRR5690952_9823 SRR5690952_9857 SRR5690952_9860 SRR5690952_9874 SRR5690952_9875 SRR5690952_9891 SRR5690952_9892 SRR5690952_9893 SRR5690952_9894 SRR5690952_9895 SRR5690952_9896 SRR5690952_9905 SRR5690952_9906 SRR5690952_9924 SRR5690952_9926 SRR5690952_9934 SRR5690952_9936 SRR5690952_9939 SRR5690952_9940 SRR5690952_9961 SRR5690952_9963 SRR5690952_9964 SRR5690952_9965 SRR5690952_9977 SRR5690952_9980 SRR5690952_9984 SRR5690952_9986 SRR5690952_9987 SRR5690952_9994 SRR5690952_9997 SRR5690952_9999 SRR5690952_10020 SRR5690952_10021 SRR5690952_10022 SRR5690952_10024 SRR5690952_10025 SRR5690952_10035 SRR5690952_10036 SRR5690952_10051 SRR5690952_10053 SRR5690952_10055 SRR5690952_10057 SRR5690952_10058 SRR5690952_10060 SRR5690952_10076 SRR5690952_10078 SRR5690952_10080 SRR5690952_10097 SRR5690952_10104 SRR5690952_10105 SRR5690952_10106 SRR5690952_10107 SRR5690952_10110 SRR5690952_10111 SRR5690952_10123 SRR5690952_10124 SRR5690952_10125 SRR5690952_10139 SRR5690952_10140 SRR5690952_10154 SRR5690952_10155 SRR5690952_10156 SRR5690952_10157 SRR5690952_10158 SRR5690952_10165 SRR5690952_10167 SRR5690952_10169 SRR5690952_10170 SRR5690952_10171 SRR5690952_10173 SRR5690952_10199 SRR5690952_10203 SRR5690952_10214 SRR5690952_10215 SRR5690952_10230 SRR5690952_10232 SRR5690953_8 SRR5690953_11 SRR5690953_44 SRR5690953_46 SRR5690953_47 SRR5690953_48 SRR5690953_55 SRR5690953_76 SRR5690953_78 SRR5690953_82 SRR5690953_87 SRR5690953_93 SRR5690953_102 SRR5690953_113 SRR5690953_114 SRR5690953_120 SRR5690953_132 SRR5690953_143 SRR5690953_144 SRR5690953_150 SRR5690953_155 SRR5690953_156 SRR5690953_158 SRR5690953_165 SRR5690953_207 SRR5690953_208 SRR5690953_229 SRR5690953_262 SRR5690953_263 SRR5690953_274 SRR5690953_276 SRR5690953_280 SRR5690953_296 SRR5690953_297 SRR5690953_299 SRR5690953_300 SRR5690953_302 SRR5690953_310 SRR5690953_323 SRR5690953_325 SRR5690953_328 SRR5690953_348 SRR5690953_349 SRR5690953_403 SRR5690953_427 SRR5690953_446 SRR5690953_448 SRR5690953_450 SRR5690953_455 SRR5690953_468 SRR5690953_487 SRR5690953_507 SRR5690953_584 SRR5690953_596 SRR5690953_599 SRR5690953_600 SRR5690953_628 SRR5690953_629 SRR5690953_639 SRR5690953_673 SRR5690953_677 SRR5690953_706 SRR5690953_720 SRR5690953_721 SRR5690953_781 SRR5690953_782 SRR5690953_784 SRR5690953_836 SRR5690953_837 SRR5690953_846 SRR5690953_848 SRR5690953_852 SRR5690953_857 SRR5690953_879 SRR5690953_907 SRR5690953_916 SRR5690953_919 SRR5690953_962 SRR5690953_964 SRR5690953_982 SRR5690953_984 SRR5690953_992 SRR5690953_1018 SRR5690953_1060 SRR5690953_1061 SRR5690953_1065 SRR5690953_1084 SRR5690953_1110 SRR5690953_1112 SRR5690953_1142 SRR5690953_1143 SRR5690953_1147 SRR5690953_1161 SRR5690953_1170 SRR5690953_1179 SRR5690953_1180 SRR5690953_1220 SRR5690953_1225 SRR5690953_1229 SRR5690953_1232 SRR5690953_1287 SRR5690953_1288 SRR5690953_1306 SRR5690953_1310 SRR5690953_1313 SRR5690953_1314 SRR5690953_1316 SRR5690953_1332 SRR5690953_1333 SRR5690953_1355 SRR5690953_1358 SRR5690953_1363 SRR5690953_1365 SRR5690953_1367 SRR5690953_1377 SRR5690953_1379 SRR5690953_1390 SRR5690953_1393 SRR5690953_1406 SRR5690953_1423 SRR5690953_1429 SRR5690953_1431 SRR5690953_1439 SRR5690953_1440 SRR5690953_1488 SRR5690953_1489 SRR5690953_1496 SRR5690953_1515 SRR5690953_1516 SRR5690953_1518 SRR5690953_1522 SRR5690953_1525 SRR5690953_1526 SRR5690953_1532 SRR5690953_1534 SRR5690953_1551 SRR5690953_1553 SRR5690953_1566 SRR5690953_1591 SRR5690953_1593 SRR5690953_1615 SRR5690953_1657 SRR5690953_1659 SRR5690953_1666 SRR5690953_1700 SRR5690953_1735 SRR5690953_1741 SRR5690953_1764 SRR5690953_1766 SRR5690953_1767 SRR5690953_1769 SRR5690953_1771 SRR5690953_1813 SRR5690953_1815 SRR5690953_1819 SRR5690953_1863 SRR5690953_1864 SRR5690953_1870 SRR5690953_1883 SRR5690953_1884 SRR5690953_1886 SRR5690953_1908 SRR5690953_1912 SRR5690953_1930 SRR5690953_1933 SRR5690953_1941 SRR5690953_1942 SRR5690953_1950 SRR5690953_1992 SRR5690953_2019 SRR5690953_2020 SRR5690953_2024 SRR5690953_2025 SRR5690953_2046 SRR5690953_2057 SRR5690953_2058 SRR5690953_2089 SRR5690953_2094 SRR5690953_2163 SRR5690953_2168 SRR5690953_2169 SRR5690953_2170 SRR5690953_2200 SRR5690953_2201 SRR5690953_2237 SRR5690953_2263 SRR5690953_2283 SRR5690953_2284 SRR5690953_2296 SRR5690953_2326 SRR5690953_2333 SRR5690953_2338 SRR5690953_2339 SRR5690953_2342 SRR5690953_2424 SRR5690953_2462 SRR5690953_2512 SRR5690953_2514 SRR5690953_2523 SRR5690953_2549 SRR5690953_2589 SRR5690953_2591 SRR5690953_2601 SRR5690953_2602 SRR5690953_2613 SRR5690953_2635 SRR5690953_2636 SRR5690953_2637 SRR5690953_2638 SRR5690953_2655 SRR5690953_2683 SRR5690953_2717 SRR5690953_2737 SRR5690953_2739 SRR5690953_2755 SRR5690953_2756 SRR5690953_2763 SRR5690953_2765 SRR5690953_2776 SRR5690953_2778 SRR5690953_2781 SRR5690953_2788 SRR5690953_2789 SRR5690953_2820 SRR5690953_2821 SRR5690953_2856 SRR5690953_2889 SRR5690953_2933 SRR5690953_2944 SRR5690953_2949 SRR5690953_2969 SRR5690953_2993 SRR5690953_2996 SRR5690953_3025 SRR5690953_3075 SRR5690953_3085 SRR5690953_3087 SRR5690953_3088 SRR5690953_3105 SRR5690953_3107 SRR5690953_3127 SRR5690953_3132 SRR5690953_3133 SRR5690953_3154 SRR5690953_3171 SRR5690953_3176 SRR5690953_3179 SRR5690953_3182 SRR5690953_3207 SRR5690953_3208 SRR5690953_3210 SRR5690953_3211 SRR5690953_3212 SRR5690953_3215 SRR5690953_3217 SRR5690953_3220 SRR5690953_3223 SRR5690953_3243 SRR5690953_3319 SRR5690953_3353 SRR5690953_3379 SRR5690953_3381 SRR5690953_3390 SRR5690953_3398 SRR5690953_3399 SRR5690953_3425 SRR5690953_3428 SRR5690953_3431 SRR5690953_3434 SRR5690953_3444 SRR5690953_3448 SRR5690953_3465 SRR5690953_3466 SRR5690953_3515 SRR5690953_3535 SRR5690953_3537 SRR5690953_3543 SRR5690953_3548 SRR5690953_3552 SRR5690953_3553 SRR5690953_3559 SRR5690953_3572 SRR5690953_3587 SRR5690953_3599 SRR5690953_3600 SRR5690953_3605 SRR5690953_3621 SRR5690953_3625 SRR5690953_3626 SRR5690953_3657 SRR5690953_3661 SRR5690953_3663 SRR5690953_3664 SRR5690953_3677 SRR5690953_3709 SRR5690953_3712 SRR5690953_3715 SRR5690953_3730 SRR5690953_3737 SRR5690953_3741 SRR5690953_3759 SRR5690953_3762 SRR5690953_3792 SRR5690953_3794 SRR5690953_3812 SRR5690953_3815 SRR5690953_3828 SRR5690953_3844 SRR5690953_3853 SRR5690953_3855 SRR5690953_3889 SRR5690953_3890 SRR5690953_3909 SRR5690953_3959 SRR5690953_3960 SRR5690953_3972 SRR5690953_3976 SRR5690953_3977 SRR5690953_3992 SRR5690953_4090 SRR5690953_4091 SRR5690953_4092 SRR5690953_4096 SRR5690953_4117 SRR5690953_4119 SRR5690953_4135 SRR5690953_4138 SRR5690953_4141 SRR5690953_4145 SRR5690953_4158 SRR5690953_4159 SRR5690953_4162 SRR5690953_4166 SRR5690953_4167 SRR5690953_4192 SRR5690953_4213 SRR5690953_4216 SRR5690953_4251 SRR5690953_4287 SRR5690953_4289 SRR5690953_4298 SRR5690953_4300 SRR5690953_4316 SRR5690953_4317 SRR5690953_4318 SRR5690953_4325 SRR5690953_4326 SRR5690953_4329 SRR5690953_4334 SRR5690953_4337 SRR5690953_4435 SRR5690953_4454 SRR5690953_4466 SRR5690953_4469 SRR5690953_4473 SRR5690953_4474 SRR5690953_4491 SRR5690953_4492 SRR5690953_4503 SRR5690953_4521 SRR5690953_4549 SRR5690953_4560 SRR5690953_4641 SRR5690953_4645 SRR5690953_4656 SRR5690953_4657 SRR5690953_4692 SRR5690953_4693 SRR5690953_4694 SRR5690953_4695 SRR5690953_4696 SRR5690953_4737 SRR5690953_4740 SRR5690953_4788 SRR5690953_4789 SRR5690953_4806 SRR5690953_4809 SRR5690953_4850 SRR5690953_4851 SRR5690953_4855 SRR5690953_4858 SRR5690953_4864 SRR5690953_4866 SRR5690953_4875 SRR5690953_4878 SRR5690953_4889 SRR5690953_4890 SRR5690953_4891 SRR5690953_4909 SRR5690953_4945 SRR5690953_4948 SRR5690953_4980 SRR5690953_4990 SRR5690953_4991 SRR5690953_4993 SRR5690953_4994 SRR5690953_4996 SRR5690953_5000 SRR5690953_5002 SRR5690953_5005 SRR5690953_5026 SRR5690953_5027 SRR5690953_5028 SRR5690953_5042 SRR5690953_5098 SRR5690953_5159 SRR5690953_5186 SRR5690953_5191 SRR5690953_5192 SRR5690953_5201 SRR5690953_5203 SRR5690953_5205 SRR5690953_5207 SRR5690953_5285 SRR5690953_5290 SRR5690953_5302 SRR5690953_5309 SRR5690953_5316 SRR5690953_5317 SRR5690953_5319 SRR5690953_5323 SRR5690953_5326 SRR5690953_5355 SRR5690953_5408 SRR5690953_5410 SRR5690953_5439 SRR5690953_5441 SRR5690953_5442 SRR5690953_5444 SRR5690953_5469 SRR5690953_5472 SRR5690953_5514 SRR5690953_5557 SRR5690953_5564 SRR5690953_5603 SRR5690953_5607 SRR5690953_5608 SRR5690953_5617 SRR5690953_5622 SRR5690953_5625 SRR5690953_5626 SRR5690953_5630 SRR5690953_5666 SRR5690953_5667 SRR5690953_5679 SRR5690953_5680 SRR5690953_5699 SRR5690953_5701 SRR5690953_5705 SRR5690953_5708 SRR5690953_5769 SRR5690953_5770 SRR5690953_5780 SRR5690953_5783 SRR5690953_5810 SRR5690953_5817 SRR5690953_5885 SRR5690953_5887 SRR5690953_5893 SRR5690953_5894 SRR5690953_5903 SRR5690953_5915 SRR5690953_5918 SRR5690953_6007 SRR5690953_6017 SRR5690953_6018 SRR5690953_6062 SRR5690953_6076 SRR5690953_6099 SRR5690953_6102 SRR5690953_6139 SRR5690953_6140 SRR5690953_6141 SRR5690953_6146 SRR5690953_6148 SRR5690953_6168 SRR5690953_6170 SRR5690953_6171 SRR5690953_6172 SRR5690953_6173 SRR5690953_6211 SRR5690953_6245 SRR5690953_6247 SRR5690953_6248 SRR5690953_6250 SRR5690953_6269 SRR5690953_6290 SRR5690953_6293 SRR5690953_6297 SRR5690953_6312 SRR5690953_6313 SRR5690953_6315 SRR5690953_6352 SRR5690953_6411 SRR5690953_6454 SRR5690953_6468 SRR5690953_6472 SRR5690953_6474 SRR5690953_6476 SRR5690953_6482 SRR5690953_6483 SRR5690953_6514 SRR5690953_6515 SRR5690953_6527 SRR5690953_6536 SRR5690953_6538 SRR5690953_6567 SRR5690953_6580 SRR5690953_6581 SRR5690953_6608 SRR5690953_6609 SRR5690953_6640 SRR5690953_6643 SRR5690953_6650 SRR5690953_6683 SRR5690953_6686 SRR5690953_6688 SRR5690953_6690 SRR5690953_6726 SRR5690953_6729 SRR5690953_6757 SRR5690953_6808 SRR5690953_6809 SRR5690953_6812 SRR5690953_6813 SRR5690953_6855 SRR5690953_6901 SRR5690953_6902 SRR5690953_6965 SRR5690953_7005 SRR5690953_7021 SRR5690953_7022 SRR5690953_7030 SRR5690953_7088 SRR5690953_7089 SRR5690953_7118 SRR5690953_7120 SRR5690953_7123 SRR5690953_7124 SRR5690953_7206 SRR5690953_7223 SRR5690953_7234 SRR5690953_7235 SRR5690953_7243 SRR5690953_7244 SRR5690953_7245 SRR5690953_7264 SRR5690953_7265 SRR5690953_7359 SRR5690953_7371 SRR5690953_7373 SRR5690953_7417 SRR5690953_7419 SRR5690953_7432 SRR5690953_7435 SRR5690953_7455 SRR5690953_7463 SRR5690953_7464 SRR5690953_7520 SRR5690953_7521 SRR5690953_7524 SRR5690953_7565 SRR5690953_7567 SRR5690953_7576 SRR5690953_7578 SRR5690953_7582 SRR5690953_7591 SRR5690953_7644 SRR5690953_7649 SRR5690953_7714 SRR5690953_7720 SRR5690953_7727 SRR5690953_7785 SRR5690953_7803 SRR5690953_7825 SRR5690953_7827 SRR5690953_7828 SRR5690953_7830 SRR5690953_7833 SRR5690953_7835 SRR5690953_7836 SRR5690953_7837 SRR5690953_7847 SRR5690953_7868 SRR5690953_7870 SRR5690953_7885 SRR5690953_7887 SRR5690953_7891 SRR5690953_7893 SRR5690953_7896 SRR5690953_7940 SRR5690953_7962 SRR5690953_7964 SRR5690953_7990 SRR5690953_8006 SRR5690953_8016 SRR5690953_8017 SRR5690953_8021 SRR5690953_8036 SRR5690953_8039 SRR5690953_8087 SRR5690953_8098 SRR5690953_8124 SRR5690953_8125 SRR5690953_8130 SRR5690953_8141 SRR5690953_8164 SRR5690953_8165 SRR5690953_8226 SRR5690953_8227 SRR5690953_8268 SRR5690953_8271 SRR5690953_8282 SRR5690953_8286 SRR5690953_8316 SRR5690953_8324 SRR5690953_8348 SRR5690953_8349 SRR5690953_8358 SRR5690953_8360 SRR5690953_8381 SRR5690953_8394 SRR5690953_8398 SRR5690953_8432 SRR5690953_8456 SRR5690953_8458 SRR5690953_8501 SRR5690953_8502 SRR5690953_8504 SRR5690953_8521 SRR5690953_8543 SRR5690953_8546 SRR5690953_8568 SRR5690953_8612 SRR5690953_8643 SRR5690953_8645 SRR5690953_8724 SRR5690953_8736 SRR5690953_8750 SRR5690953_8765 SRR5690953_8767 SRR5690953_8781 SRR5690953_8785 SRR5690953_8805 SRR5690953_8811 SRR5690953_8839 SRR5690953_8844 SRR5690953_8900 SRR5690953_8901 SRR5690953_8919 SRR5690953_8920 SRR5690953_8921 SRR5690953_8960 SRR5690953_8998 SRR5690953_9001 SRR5690953_9002 SRR5690953_9105 SRR5690953_9106 SRR5690953_9107 SRR5690953_9121 SRR5690953_9123 SRR5690953_9131 SRR5690953_9186 SRR5690953_9213 SRR5690953_9252 SRR5690953_9253 SRR5690953_9255 SRR5690953_9316 SRR5690953_9317 SRR5690953_9358 SRR5690953_9360 SRR5690953_9381 SRR5690953_9382 SRR5690953_9399 SRR5690953_9400 SRR5690953_9410 SRR5690953_9411 SRR5690953_9412 SRR5690953_9414 SRR5690953_9415 SRR5690953_9417 SRR5690953_9503 SRR5690953_9506 SRR5690953_9522 SRR5690953_9529 SRR5690953_9530 SRR5690953_9532 SRR5690953_9546 SRR5690953_9547 SRR5690953_9577 SRR5690953_9578 SRR5690953_9647 SRR5690953_9663 SRR5690953_9707 SRR5690953_9708 SRR5690953_9712 SRR5690953_9716 SRR5690953_9718 SRR5690953_9719 SRR5690953_9730 SRR5690953_9731 SRR5690953_9735 SRR5690953_9748 SRR5690953_9750 SRR5690953_9758 SRR5690953_9773 SRR5690953_9777 SRR5690953_9803 SRR5690953_9805 SRR5690953_9828 SRR5690953_9855 SRR5690953_9865 SRR5690953_9884 SRR5690953_9897 SRR5690953_9911 SRR5690953_9916 SRR5690953_9961 SRR5690953_9995 SRR5690953_10021 SRR5690953_10062 SRR5690953_10063 SRR5690953_10102 SRR5690953_10104 SRR5690953_10166 SRR5690953_10168 SRR5690953_10190 SRR5690953_10191 SRR5690953_10193 SRR5690953_10213 SRR5690953_10216 SRR5690953_10253 SRR5690953_10317 SRR5690953_10318 SRR5690953_10319 SRR5690953_10330 SRR5690953_10366 SRR5690954_76 SRR5690954_79 SRR5690954_89 SRR5690954_90 SRR5690954_158 SRR5690954_169 SRR5690954_182 SRR5690954_210 SRR5690954_219 SRR5690954_235 SRR5690954_236 SRR5690954_237 SRR5690954_238 SRR5690954_284 SRR5690954_286 SRR5690954_295 SRR5690954_296 SRR5690954_297 SRR5690954_331 SRR5690954_335 SRR5690954_343 SRR5690954_346 SRR5690954_402 SRR5690954_403 SRR5690954_434 SRR5690954_435 SRR5690954_436 SRR5690954_456 SRR5690954_472 SRR5690954_473 SRR5690954_474 SRR5690954_534 SRR5690954_537 SRR5690954_550 SRR5690954_551 SRR5690954_592 SRR5690954_630 SRR5690954_671 SRR5690954_672 SRR5690954_718 SRR5690954_745 SRR5690954_826 SRR5690954_905 SRR5690954_906 SRR5690954_920 SRR5690954_922 SRR5690954_934 SRR5690954_951 SRR5690954_974 SRR5690954_975 SRR5690954_985 SRR5690954_1014 SRR5690954_1026 SRR5690954_1065 SRR5690954_1066 SRR5690954_1068 SRR5690954_1075 SRR5690954_1088 SRR5690954_1091 SRR5690954_1118 SRR5690954_1156 SRR5690954_1158 SRR5690954_1159 SRR5690954_1160 SRR5690954_1162 SRR5690954_1178 SRR5690954_1205 SRR5690954_1206 SRR5690954_1220 SRR5690954_1222 SRR5690954_1228 SRR5690954_1229 SRR5690954_1245 SRR5690954_1262 SRR5690954_1263 SRR5690954_1272 SRR5690954_1288 SRR5690954_1289 SRR5690954_1290 SRR5690954_1291 SRR5690954_1292 SRR5690954_1295 SRR5690954_1319 SRR5690954_1320 SRR5690954_1321 SRR5690954_1359 SRR5690954_1367 SRR5690954_1387 SRR5690954_1388 SRR5690954_1448 SRR5690954_1455 SRR5690954_1490 SRR5690954_1491 SRR5690954_1492 SRR5690954_1493 SRR5690954_1496 SRR5690954_1497 SRR5690954_1536 SRR5690954_1537 SRR5690954_1566 SRR5690954_1579 SRR5690954_1633 SRR5690954_1634 SRR5690954_1636 SRR5690954_1698 SRR5690954_1719 SRR5690954_1760 SRR5690954_1761 SRR5690954_1778 SRR5690954_1779 SRR5690954_1781 SRR5690954_1782 SRR5690954_1872 SRR5690954_1873 SRR5690954_1881 SRR5690954_1882 SRR5690954_1887 SRR5690954_1894 SRR5690954_1900 SRR5690954_1902 SRR5690954_1903 SRR5690954_1944 SRR5690954_1945 SRR5690954_1948 SRR5690954_1951 SRR5690954_2044 SRR5690954_2057 SRR5690954_2072 SRR5690954_2102 SRR5690954_2103 SRR5690954_2133 SRR5690954_2206 SRR5690954_2207 SRR5690954_2226 SRR5690954_2227 SRR5690954_2229 SRR5690954_2233 SRR5690954_2234 SRR5690954_2319 SRR5690954_2320 SRR5690954_2322 SRR5690954_2420 SRR5690954_2458 SRR5690954_2459 SRR5690954_2474 SRR5690954_2619 SRR5690954_2620 SRR5690954_2625 SRR5690954_2672 SRR5690954_2673 SRR5690954_2674 SRR5690954_2688 SRR5690954_2692 SRR5690954_2693 SRR5690954_2714 SRR5690954_2715 SRR5690954_2716 SRR5690954_2727 SRR5690954_2749 SRR5690954_2750 SRR5690954_2762 SRR5690954_2772 SRR5690954_2773 SRR5690954_2818 SRR5690954_2819 SRR5690954_2820 SRR5690954_2821 SRR5690954_2840 SRR5690954_2841 SRR5690954_2842 SRR5690954_2843 SRR5690954_2844 SRR5690954_2868 SRR5690954_2869 SRR5690954_2891 SRR5690954_2922 SRR5690954_2930 SRR5690954_2931 SRR5690954_2976 SRR5690954_2979 SRR5690954_2980 SRR5690954_2981 SRR5690954_3003 SRR5690954_3004 SRR5690954_3006 SRR5690954_3010 SRR5690954_3059 SRR5690954_3060 SRR5690954_3062 SRR5690954_3063 SRR5690954_3082 SRR5690954_3084 SRR5690954_3085 SRR5690954_3090 SRR5690954_3091 SRR5690954_3102 SRR5690954_3115 SRR5690954_3116 SRR5690954_3119 SRR5690954_3129 SRR5690954_3130 SRR5690954_3159 SRR5690954_3194 SRR5690954_3195 SRR5690954_3207 SRR5690954_3208 SRR5690954_3225 SRR5690954_3250 SRR5690954_3251 SRR5690954_3280 SRR5690954_3281 SRR5690954_3288 SRR5690954_3297 SRR5690954_3298 SRR5690954_3299 SRR5690954_3305 SRR5690954_3308 SRR5690954_3310 SRR5690954_3320 SRR5690954_3321 SRR5690954_3322 SRR5690954_3441 SRR5690954_3445 SRR5690954_3464 SRR5690954_3470 SRR5690954_3471 SRR5690954_3472 SRR5690954_3488 SRR5690954_3492 SRR5690954_3493 SRR5690954_3494 SRR5690954_3502 SRR5690954_3503 SRR5690954_3504 SRR5690954_3512 SRR5690954_3514 SRR5690954_3518 SRR5690954_3519 SRR5690954_3562 SRR5690954_3578 SRR5690954_3602 SRR5690954_3603 SRR5690954_3604 SRR5690954_3605 SRR5690954_3628 SRR5690954_3629 SRR5690954_3630 SRR5690954_3686 SRR5690954_3688 SRR5690954_3691 SRR5690954_3738 SRR5690954_3741 SRR5690954_3762 SRR5690954_3777 SRR5690954_3779 SRR5690954_3818 SRR5690954_3819 SRR5690954_3824 SRR5690954_3826 SRR5690954_3846 SRR5690954_3902 SRR5690954_3904 SRR5690954_3919 SRR5690954_3921 SRR5690954_3948 SRR5690954_3949 SRR5690954_3975 SRR5690954_3978 SRR5690954_3979 SRR5690954_3981 SRR5690954_3988 SRR5690954_4057 SRR5690954_4058 SRR5690954_4097 SRR5690954_4098 SRR5690954_4138 SRR5690954_4139 SRR5690954_4146 SRR5690954_4185 SRR5690954_4191 SRR5690954_4195 SRR5690954_4279 SRR5690954_4280 SRR5690954_4311 SRR5690954_4312 SRR5690954_4317 SRR5690954_4408 SRR5690954_4411 SRR5690954_4412 SRR5690954_4413 SRR5690954_4433 SRR5690954_4449 SRR5690954_4453 SRR5690954_4628 SRR5690954_4630 SRR5690954_4641 SRR5690954_4642 SRR5690954_4643 SRR5690954_4662 SRR5690954_4676 SRR5690954_4695 SRR5690954_4696 SRR5690954_4704 SRR5690954_4705 SRR5690954_4783 SRR5690954_4841 SRR5690954_4842 SRR5690954_4843 SRR5690954_4849 SRR5690954_4863 SRR5690954_4866 SRR5690954_4875 SRR5690954_4881 SRR5690954_4882 SRR5690954_4897 SRR5690954_4910 SRR5690954_4937 SRR5690954_5017 SRR5690954_5029 SRR5690954_5030 SRR5690954_5057 SRR5690954_5058 SRR5690954_5059 SRR5690954_5063 SRR5690954_5103 SRR5690954_5104 SRR5690954_5107 SRR5690954_5108 SRR5690954_5109 SRR5690954_5125 SRR5690954_5126 SRR5690954_5137 SRR5690954_5140 SRR5690954_5142 SRR5690954_5162 SRR5690954_5164 SRR5690954_5227 SRR5690954_5228 SRR5690954_5243 SRR5690954_5344 SRR5690954_5362 SRR5690954_5365 SRR5690954_5366 SRR5690954_5390 SRR5690954_5429 SRR5690954_5482 SRR5690954_5509 SRR5690954_5510 SRR5690954_5530 SRR5690954_5532 SRR5690954_5535 SRR5690954_5555 SRR5690954_5556 SRR5690954_5558 SRR5690954_5561 SRR5690954_5562 SRR5690954_5569 SRR5690954_5570 SRR5690954_5577 SRR5690954_5601 SRR5690954_5621 SRR5690954_5622 SRR5690954_5626 SRR5690954_5641 SRR5690954_5642 SRR5690954_5650 SRR5690954_5671 SRR5690954_5672 SRR5690954_5673 SRR5690954_5690 SRR5690954_5691 SRR5690954_5714 SRR5690954_5715 SRR5690954_5723 SRR5690954_5725 SRR5690954_5736 SRR5690954_5799 SRR5690954_5845 SRR5690954_5851 SRR5690954_5852 SRR5690954_5893 SRR5690954_5905 SRR5690954_5937 SRR5690954_5938 SRR5690954_5955 SRR5690954_5956 SRR5690954_5986 SRR5690954_6023 SRR5690954_6073 SRR5690954_6074 SRR5690954_6075 SRR5690954_6088 SRR5690954_6091 SRR5690954_6134 SRR5690954_6188 SRR5690954_6192 SRR5690954_6201 SRR5690954_6202 SRR5690954_6212 SRR5690954_6213 SRR5690954_6214 SRR5690954_6215 SRR5690954_6216 SRR5690954_6261 SRR5690954_6262 SRR5690954_6263 SRR5690954_6268 SRR5690954_6281 SRR5690954_6282 SRR5690954_6299 SRR5690954_6300 SRR5690954_6323 SRR5690954_6324 SRR5690954_6326 SRR5690954_6345 SRR5690954_6346 SRR5690954_6368 SRR5690954_6369 SRR5690954_6401 SRR5690954_6402 SRR5690954_6425 SRR5690954_6433 SRR5690954_6436 SRR5690954_6452 SRR5690954_6454 SRR5690954_6497 SRR5690954_6627 SRR5690954_6726 SRR5690954_6727 SRR5690954_6728 SRR5690954_6739 SRR5690954_6740 SRR5690954_6754 SRR5690954_6786 SRR5690954_6789 SRR5690954_6824 SRR5690954_6853 SRR5690954_6854 SRR5690954_6909 SRR5690954_6916 SRR5690954_6917 SRR5690954_6927 SRR5690954_6937 SRR5690954_6938 SRR5690954_6984 SRR5690954_7042 SRR5690954_7049 SRR5690954_7050 SRR5690954_7061 SRR5690954_7074 SRR5690954_7082 SRR5690954_7085 SRR5690954_7087 SRR5690954_7098 SRR5690954_7099 SRR5690954_7102 SRR5690954_7103 SRR5690954_7108 SRR5690954_7141 SRR5690954_7142 SRR5690954_7143 SRR5690954_7154 SRR5690954_7183 SRR5690954_7210 SRR5690954_7227 SRR5690954_7252 SRR5690954_7359 SRR5690954_7360 SRR5690954_7362 SRR5690954_7387 SRR5690954_7389 SRR5690954_7390 SRR5690954_7455 SRR5690954_7487 SRR5690954_7516 SRR5690954_7519 SRR5690954_7521 SRR5690954_7541 SRR5690954_7542 SRR5690954_7560 SRR5690954_7561 SRR5690954_7627 SRR5690954_7665 SRR5690954_7667 SRR5690954_7693 SRR5690954_7696 SRR5690954_7709 SRR5690954_7710 SRR5690954_7743 SRR5690954_7744 SRR5690954_7745 SRR5690954_7752 SRR5690954_7763 SRR5690954_7827 SRR5690954_7833 SRR5690954_7835 SRR5690954_7845 SRR5690954_7846 SRR5690954_7877 SRR5690954_7878 SRR5690954_7889 SRR5690954_7890 SRR5690954_7906 SRR5690954_7907 SRR5690954_7926 SRR5690954_7981 SRR5690954_8009 SRR5690954_8017 SRR5690954_8021 SRR5690954_8023 SRR5690954_8033 SRR5690954_8132 SRR5690954_8197 SRR5690954_8199 SRR5690954_8200 SRR5690954_8202 SRR5690954_8203 SRR5690954_8204 SRR5690954_8211 SRR5690954_8212 SRR5690954_8213 SRR5690954_8226 SRR5690954_8229 SRR5690954_8339 SRR5690954_8353 SRR5690954_8354 SRR5690954_8364 SRR5690954_8388 SRR5690954_8389 SRR5690954_8402 SRR5690954_8404 SRR5690954_8461 SRR5690954_8511 SRR5690954_8514 SRR5690954_8519 SRR5690954_8527 SRR5690954_8528 SRR5690954_8538 SRR5690954_8539 SRR5690954_8583 SRR5690954_8584 SRR5690954_8585 SRR5690954_8586 SRR5690954_8587 SRR5690954_8618 SRR5690954_8622 SRR5690954_8625 SRR5690954_8627 SRR5690954_8640 SRR5690954_8643 SRR5690954_8650 SRR5690954_8651 SRR5690954_8721 SRR5690954_8723 SRR5690954_8739 SRR5690954_8740 SRR5690954_8741 SRR5690954_8833 SRR5690954_8855 SRR5690954_8867 SRR5690954_8868 SRR5690954_8880 SRR5690954_8958 SRR5690954_8959 SRR5690954_8973 SRR5690954_8994 SRR5690954_8996 SRR5690954_8998 SRR5690954_9033 SRR5690954_9069 SRR5690954_9070 SRR5690954_9071 SRR5690954_9106 SRR5690954_9118 SRR5690954_9134 SRR5690954_9135 SRR5690954_9156 SRR5690954_9157 SRR5690954_9163 SRR5690954_9187 SRR5690954_9192 SRR5690954_9193 SRR5690954_9206 SRR5690954_9238 SRR5690954_9239 SRR5690954_9296 SRR5690954_9342 SRR5690954_9343 SRR5690954_9390 SRR5690954_9405 SRR5690954_9434 SRR5690954_9488 SRR5690954_9490 SRR5690954_9518 SRR5690954_9519 SRR5690954_9561 SRR5690954_9562 SRR5690954_9582 SRR5690954_9583 SRR5690954_9662 SRR5690954_9663 SRR5690954_9664 SRR5690954_9665 SRR5690954_9666 SRR5690954_9678 SRR5690954_9715 SRR5690954_9728 SRR5690954_9731 SRR5690954_9763 SRR5690954_9805 SRR5690954_9836 SRR5690954_9848 SRR5690954_9858 SRR5690954_9859 SRR5690954_9866 SRR5690954_9867 SRR5690954_9892 SRR5690954_9904 SRR5690954_9905 SRR5690954_9925 SRR5690954_9926 SRR5690954_9943 SRR5690954_9944 SRR5690954_9945 SRR5690954_9955 SRR5690954_9957 SRR5690954_10008 SRR5690954_10011 SRR5690954_10042 SRR5690954_10066 SRR5690954_10067 SRR5690954_10140 SRR5690954_10142 SRR5690954_10148 SRR5690954_10211 SRR5690954_10213 SRR5690954_10216 SRR5690954_10217 SRR5690954_10218 SRR5690954_10237 SRR5690954_10251 SRR5690954_10255 SRR5690957_1 SRR5690957_24 SRR5690957_25 SRR5690957_26 SRR5690957_37 SRR5690957_80 SRR5690957_109 SRR5690957_110 SRR5690957_113 SRR5690957_114 SRR5690957_150 SRR5690957_163 SRR5690957_219 SRR5690957_221 SRR5690957_233 SRR5690957_235 SRR5690957_236 SRR5690957_237 SRR5690957_238 SRR5690957_239 SRR5690957_246 SRR5690957_273 SRR5690957_311 SRR5690957_330 SRR5690957_380 SRR5690957_381 SRR5690957_386 SRR5690957_470 SRR5690957_479 SRR5690957_480 SRR5690957_531 SRR5690957_532 SRR5690957_535 SRR5690957_585 SRR5690957_588 SRR5690957_599 SRR5690957_600 SRR5690957_616 SRR5690957_631 SRR5690957_632 SRR5690957_651 SRR5690957_652 SRR5690957_653 SRR5690957_668 SRR5690957_669 SRR5690957_681 SRR5690957_682 SRR5690957_709 SRR5690957_710 SRR5690957_721 SRR5690957_722 SRR5690957_723 SRR5690957_733 SRR5690957_734 SRR5690957_735 SRR5690957_736 SRR5690957_753 SRR5690957_761 SRR5690957_762 SRR5690957_763 SRR5690957_789 SRR5690957_805 SRR5690957_829 SRR5690957_830 SRR5690957_850 SRR5690957_876 SRR5690957_891 SRR5690957_892 SRR5690957_893 SRR5690957_941 SRR5690957_942 SRR5690957_958 SRR5690957_959 SRR5690957_960 SRR5690957_961 SRR5690957_996 SRR5690957_999 SRR5690957_1000 SRR5690957_1039 SRR5690957_1041 SRR5690957_1109 SRR5690957_1120 SRR5690957_1157 SRR5690957_1178 SRR5690957_1214 SRR5690957_1216 SRR5690957_1244 SRR5690957_1280 SRR5690957_1282 SRR5690957_1294 SRR5690957_1306 SRR5690957_1307 SRR5690957_1310 SRR5690957_1311 SRR5690957_1338 SRR5690957_1349 SRR5690957_1350 SRR5690957_1383 SRR5690957_1384 SRR5690957_1439 SRR5690957_1446 SRR5690957_1455 SRR5690957_1499 SRR5690957_1500 SRR5690957_1501 SRR5690957_1527 SRR5690957_1550 SRR5690957_1551 SRR5690957_1678 SRR5690957_1688 SRR5690957_1689 SRR5690957_1690 SRR5690957_1704 SRR5690957_1712 SRR5690957_1723 SRR5690957_1726 SRR5690957_1743 SRR5690957_1746 SRR5690957_1748 SRR5690957_1753 SRR5690957_1754 SRR5690957_1775 SRR5690957_1892 SRR5690957_1957 SRR5690957_1959 SRR5690957_1977 SRR5690957_1978 SRR5690957_1982 SRR5690957_1999 SRR5690957_2000 SRR5690957_2034 SRR5690957_2035 SRR5690957_2036 SRR5690957_2039 SRR5690957_2050 SRR5690957_2063 SRR5690957_2064 SRR5690957_2087 SRR5690957_2088 SRR5690957_2140 SRR5690957_2141 SRR5690957_2142 SRR5690957_2150 SRR5690957_2153 SRR5690957_2173 SRR5690957_2174 SRR5690957_2177 SRR5690957_2178 SRR5690957_2241 SRR5690957_2257 SRR5690957_2260 SRR5690957_2262 SRR5690957_2272 SRR5690957_2273 SRR5690957_2323 SRR5690957_2351 SRR5690957_2366 SRR5690957_2367 SRR5690957_2414 SRR5690957_2428 SRR5690957_2430 SRR5690957_2458 SRR5690957_2459 SRR5690957_2481 SRR5690957_2491 SRR5690957_2492 SRR5690957_2507 SRR5690957_2509 SRR5690957_2513 SRR5690957_2514 SRR5690957_2541 SRR5690957_2551 SRR5690957_2628 SRR5690957_2648 SRR5690957_2652 SRR5690957_2654 SRR5690957_2657 SRR5690957_2658 SRR5690957_2670 SRR5690957_2671 SRR5690957_2679 SRR5690957_2680 SRR5690957_2702 SRR5690957_2725 SRR5690957_2726 SRR5690957_2729 SRR5690957_2730 SRR5690957_2733 SRR5690957_2769 SRR5690957_2802 SRR5690957_2875 SRR5690957_2876 SRR5690957_2919 SRR5690957_2926 SRR5690957_2927 SRR5690957_2931 SRR5690957_2932 SRR5690957_2943 SRR5690957_2946 SRR5690957_2971 SRR5690957_2972 SRR5690957_2981 SRR5690957_3020 SRR5690957_3058 SRR5690957_3069 SRR5690957_3070 SRR5690957_3071 SRR5690957_3074 SRR5690957_3085 SRR5690957_3086 SRR5690957_3128 SRR5690957_3193 SRR5690957_3194 SRR5690957_3195 SRR5690957_3224 SRR5690957_3309 SRR5690957_3310 SRR5690957_3361 SRR5690957_3362 SRR5690957_3389 SRR5690957_3390 SRR5690957_3491 SRR5690957_3502 SRR5690957_3503 SRR5690957_3504 SRR5690957_3508 SRR5690957_3510 SRR5690957_3516 SRR5690957_3517 SRR5690957_3518 SRR5690957_3522 SRR5690957_3523 SRR5690957_3525 SRR5690957_3535 SRR5690957_3536 SRR5690957_3539 SRR5690957_3542 SRR5690957_3551 SRR5690957_3566 SRR5690957_3567 SRR5690957_3583 SRR5690957_3584 SRR5690957_3585 SRR5690957_3587 SRR5690957_3620 SRR5690957_3621 SRR5690957_3639 SRR5690957_3640 SRR5690957_3641 SRR5690957_3650 SRR5690957_3651 SRR5690957_3671 SRR5690957_3672 SRR5690957_3675 SRR5690957_3676 SRR5690957_3713 SRR5690957_3714 SRR5690957_3770 SRR5690957_3791 SRR5690957_3794 SRR5690957_3809 SRR5690957_3811 SRR5690957_3812 SRR5690957_3813 SRR5690957_3814 SRR5690957_3816 SRR5690957_3824 SRR5690957_3832 SRR5690957_3833 SRR5690957_3841 SRR5690957_3842 SRR5690957_3858 SRR5690957_3859 SRR5690957_3881 SRR5690957_3882 SRR5690957_3885 SRR5690957_3886 SRR5690957_3888 SRR5690957_3889 SRR5690957_3890 SRR5690957_3900 SRR5690957_3911 SRR5690957_3912 SRR5690957_3927 SRR5690957_3930 SRR5690957_3935 SRR5690957_3939 SRR5690957_3941 SRR5690957_3945 SRR5690957_3962 SRR5690957_4020 SRR5690957_4040 SRR5690957_4042 SRR5690957_4047 SRR5690957_4068 SRR5690957_4119 SRR5690957_4120 SRR5690957_4174 SRR5690957_4176 SRR5690957_4215 SRR5690957_4217 SRR5690957_4253 SRR5690957_4257 SRR5690957_4258 SRR5690957_4268 SRR5690957_4276 SRR5690957_4288 SRR5690957_4289 SRR5690957_4290 SRR5690957_4294 SRR5690957_4319 SRR5690957_4353 SRR5690957_4354 SRR5690957_4356 SRR5690957_4358 SRR5690957_4407 SRR5690957_4443 SRR5690957_4444 SRR5690957_4462 SRR5690957_4590 SRR5690957_4591 SRR5690957_4617 SRR5690957_4626 SRR5690957_4636 SRR5690957_4663 SRR5690957_4732 SRR5690957_4734 SRR5690957_4776 SRR5690957_4796 SRR5690957_4797 SRR5690957_4799 SRR5690957_4800 SRR5690957_4801 SRR5690957_4810 SRR5690957_4811 SRR5690957_4843 SRR5690957_4844 SRR5690957_4864 SRR5690957_4867 SRR5690957_4869 SRR5690957_4882 SRR5690957_4939 SRR5690957_4940 SRR5690957_4945 SRR5690957_4946 SRR5690957_4999 SRR5690957_5001 SRR5690957_5020 SRR5690957_5021 SRR5690957_5037 SRR5690957_5040 SRR5690957_5043 SRR5690957_5063 SRR5690957_5094 SRR5690957_5132 SRR5690957_5133 SRR5690957_5139 SRR5690957_5140 SRR5690957_5187 SRR5690957_5188 SRR5690957_5226 SRR5690957_5229 SRR5690957_5230 SRR5690957_5261 SRR5690957_5262 SRR5690957_5283 SRR5690957_5321 SRR5690957_5322 SRR5690957_5324 SRR5690957_5325 SRR5690957_5326 SRR5690957_5368 SRR5690957_5409 SRR5690957_5410 SRR5690957_5436 SRR5690957_5470 SRR5690957_5472 SRR5690957_5552 SRR5690957_5553 SRR5690957_5558 SRR5690957_5567 SRR5690957_5587 SRR5690957_5599 SRR5690957_5631 SRR5690957_5632 SRR5690957_5646 SRR5690957_5647 SRR5690957_5692 SRR5690957_5693 SRR5690957_5705 SRR5690957_5707 SRR5690957_5712 SRR5690957_5716 SRR5690957_5805 SRR5690957_5806 SRR5690957_5867 SRR5690957_5892 SRR5690957_5899 SRR5690957_5912 SRR5690957_5913 SRR5690957_5954 SRR5690957_5955 SRR5690957_5956 SRR5690957_5975 SRR5690957_5976 SRR5690957_6017 SRR5690957_6034 SRR5690957_6044 SRR5690957_6045 SRR5690957_6046 SRR5690957_6108 SRR5690957_6130 SRR5690957_6157 SRR5690957_6186 SRR5690957_6224 SRR5690957_6225 SRR5690957_6261 SRR5690957_6284 SRR5690957_6285 SRR5690957_6322 SRR5690957_6347 SRR5690957_6353 SRR5690957_6371 SRR5690957_6372 SRR5690957_6388 SRR5690957_6413 SRR5690957_6415 SRR5690957_6485 SRR5690957_6534 SRR5690957_6538 SRR5690957_6545 SRR5690957_6560 SRR5690957_6561 SRR5690957_6594 SRR5690957_6595 SRR5690957_6612 SRR5690957_6646 SRR5690957_6647 SRR5690957_6648 SRR5690957_6676 SRR5690957_6677 SRR5690957_6717 SRR5690957_6718 SRR5690957_6719 SRR5690957_6730 SRR5690957_6741 SRR5690957_6742 SRR5690957_6786 SRR5690957_6787 SRR5690957_6833 SRR5690957_6877 SRR5690957_6881 SRR5690957_6906 SRR5690957_6907 SRR5690957_6962 SRR5690957_6963 SRR5690957_7023 SRR5690957_7117 SRR5690957_7153 SRR5690957_7167 SRR5690957_7168 SRR5690957_7186 SRR5690957_7187 SRR5690957_7188 SRR5690957_7190 SRR5690957_7191 SRR5690957_7204 SRR5690957_7205 SRR5690957_7207 SRR5690957_7210 SRR5690957_7214 SRR5690957_7255 SRR5690957_7297 SRR5690957_7298 SRR5690957_7299 SRR5690957_7300 SRR5690957_7331 SRR5690957_7333 SRR5690957_7334 SRR5690957_7375 SRR5690957_7376 SRR5690957_7401 SRR5690957_7402 SRR5690957_7418 SRR5690957_7432 SRR5690957_7433 SRR5690957_7461 SRR5690957_7462 SRR5690957_7463 SRR5690957_7465 SRR5690957_7466 SRR5690957_7496 SRR5690957_7549 SRR5690957_7550 SRR5690957_7566 SRR5690957_7573 SRR5690957_7574 SRR5690957_7575 SRR5690957_7577 SRR5690957_7608 SRR5690957_7617 SRR5690957_7618 SRR5690957_7619 SRR5690957_7637 SRR5690957_7676 SRR5690957_7701 SRR5690957_7702 SRR5690957_7704 SRR5690957_7721 SRR5690957_7725 SRR5690957_7802 SRR5690957_7804 SRR5690957_7807 SRR5690957_7855 SRR5690957_7856 SRR5690957_7857 SRR5690957_7885 SRR5690957_7918 SRR5690957_7919 SRR5690957_7923 SRR5690957_7930 SRR5690957_7960 SRR5690957_7965 SRR5690957_7966 SRR5690957_7990 SRR5690957_7991 SRR5690957_7992 SRR5690957_7993 SRR5690957_8010 SRR5690957_8013 SRR5690957_8014 SRR5690957_8023 SRR5690957_8024 SRR5690957_8030 SRR5690957_8031 SRR5690957_8035 SRR5690957_8069 SRR5690957_8070 SRR5690957_8081 SRR5690957_8082 SRR5690957_8101 SRR5690957_8133 SRR5690957_8142 SRR5690957_8153 SRR5690957_8179 SRR5690957_8183 SRR5690957_8184 SRR5690957_8185 SRR5690957_8208 SRR5690957_8209 SRR5690957_8210 SRR5690957_8224 SRR5690957_8269 SRR5690957_8270 SRR5690957_8318 SRR5690957_8385 SRR5690957_8386 SRR5690957_8473 SRR5690957_8475 SRR5690957_8507 SRR5690957_8508 SRR5690957_8545 SRR5690957_8550 SRR5690957_8573 SRR5690957_8575 SRR5690957_8576 SRR5690957_8579 SRR5690957_8588 SRR5690957_8591 SRR5690957_8620 SRR5690957_8674 SRR5690957_8716 SRR5690957_8717 SRR5690957_8718 SRR5690957_8725 SRR5690957_8729 SRR5690957_8731 SRR5690957_8742 SRR5690957_8774 SRR5690957_8775 SRR5690957_8776 SRR5690957_8777 SRR5690957_8779 SRR5690957_8784 SRR5690957_8787 SRR5690957_8788 SRR5690957_8822 SRR5690957_8849 SRR5690957_8869 SRR5690957_8880 SRR5690957_8881 SRR5690957_8886 SRR5690957_8913 SRR5690957_8914 SRR5690957_8915 SRR5690957_9081 SRR5690957_9082 SRR5690957_9084 SRR5690957_9093 SRR5690957_9095 SRR5690957_9097 SRR5690957_9144 SRR5690957_9145 SRR5690957_9147 SRR5690957_9151 SRR5690957_9153 SRR5690957_9154 SRR5690957_9167 SRR5690957_9180 SRR5690957_9244 SRR5690957_9246 SRR5690957_9249 SRR5690957_9250 SRR5690957_9254 SRR5690957_9255 SRR5690957_9256 SRR5690957_9264 SRR5690957_9275 SRR5690957_9276 SRR5690957_9324 SRR5690957_9325 SRR5690957_9326 SRR5690957_9334 SRR5690957_9354 SRR5690957_9356 SRR5690957_9378 SRR5690957_9456 SRR5690957_9468 SRR5690957_9469 SRR5690957_9470 SRR5690957_9471 SRR5690957_9476 SRR5690957_9480 SRR5690957_9482 SRR5690957_9483 SRR5690957_9524 SRR5690957_9525 SRR5690957_9527 SRR5690957_9551 SRR5690957_9602 SRR5690957_9606 SRR5690957_9664 SRR5690957_9679 SRR5690957_9681 SRR5690957_9682 SRR5690957_9684 SRR5690957_9770 SRR5690957_9818 SRR5690957_9819 SRR5690957_9833 SRR5690957_9834 SRR5690957_9864 SRR5690957_9865 SRR5690957_9868 SRR5690957_9879 SRR5690957_9902 SRR5690957_9938 SRR5690957_9940 SRR5690957_9941 SRR5690957_9942 SRR5690957_9943 SRR5690957_9985 SRR5690957_9987 SRR5690957_9988 SRR5690957_10012 SRR5690957_10013 SRR5690957_10014 SRR5690957_10019 SRR5690957_10020 SRR5690957_10033 SRR5690957_10044 SRR5690957_10045 SRR5690957_10055 SRR5690957_10077 SRR5690957_10117 SRR5690957_10141 SRR5690957_10205 SRR5690957_10206 SRR5690957_10207 SRR5690957_10210 SRR5690957_10211 SRR5690957_10251 SRR5690957_10252 SRR5690958_63 SRR5690958_64 SRR5690958_169 SRR5690958_171 SRR5690958_172 SRR5690958_342 SRR5690958_343 SRR5690958_344 SRR5690958_491 SRR5690958_492 SRR5690958_527 SRR5690958_580 SRR5690958_581 SRR5690958_582 SRR5690958_730 SRR5690958_855 SRR5690958_875 SRR5690958_982 SRR5690958_983 SRR5690958_994 SRR5690958_1023 SRR5690958_1024 SRR5690958_1052 SRR5690958_1062 SRR5690958_1063 SRR5690958_1066 SRR5690958_1067 SRR5690958_1068 SRR5690958_1152 SRR5690958_1153 SRR5690958_1169 SRR5690958_1170 SRR5690958_1209 SRR5690958_1219 SRR5690958_1221 SRR5690958_1428 SRR5690958_1441 SRR5690958_1488 SRR5690958_1515 SRR5690958_1850 SRR5690958_1851 SRR5690958_1930 SRR5690958_1938 SRR5690958_1939 SRR5690958_1940 SRR5690958_1965 SRR5690958_1997 SRR5690958_1998 SRR5690958_1999 SRR5690958_2015 SRR5690958_2016 SRR5690958_2056 SRR5690958_2082 SRR5690958_2084 SRR5690958_2137 SRR5690958_2138 SRR5690958_2139 SRR5690958_2155 SRR5690958_2158 SRR5690958_2174 SRR5690958_2175 SRR5690958_2190 SRR5690958_2291 SRR5690958_2292 SRR5690958_2389 SRR5690958_2390 SRR5690958_2391 SRR5690958_2481 SRR5690958_2482 SRR5690958_2634 SRR5690958_2636 SRR5690958_2699 SRR5690958_2700 SRR5690958_2701 SRR5690958_2716 SRR5690958_2717 SRR5690958_2730 SRR5690958_2810 SRR5690958_3016 SRR5690958_3126 SRR5690958_3139 SRR5690958_3144 SRR5690958_3192 SRR5690958_3249 SRR5690958_3299 SRR5690958_3300 SRR5690958_3351 SRR5690958_3356 SRR5690958_3357 SRR5690958_3360 SRR5690958_3373 SRR5690958_3374 SRR5690958_3377 SRR5690958_3378 SRR5690958_3401 SRR5690958_3444 SRR5690958_3446 SRR5690958_3633 SRR5690958_3651 SRR5690958_3669 SRR5690958_3670 SRR5690958_3750 SRR5690958_3796 SRR5690958_3882 SRR5690958_3897 SRR5690958_3978 SRR5690958_3980 SRR5690958_3988 SRR5690958_4035 SRR5690958_4036 SRR5690958_4044 SRR5690958_4045 SRR5690958_4083 SRR5690958_4085 SRR5690958_4094 SRR5690958_4171 SRR5690958_4186 SRR5690958_4193 SRR5690958_4324 SRR5690958_4344 SRR5690958_4590 SRR5690958_4693 SRR5690958_4759 SRR5690958_4801 SRR5690958_4940 SRR5690958_4942 SRR5690958_4962 SRR5690958_4964 SRR5690958_4988 SRR5690958_5221 SRR5690958_5222 SRR5690958_5223 SRR5690958_5283 SRR5690958_5317 SRR5690958_5318 SRR5690958_5320 SRR5690958_5321 SRR5690958_5331 SRR5690958_5366 SRR5690958_5367 SRR5690958_5413 SRR5690958_5415 SRR5690958_5428 SRR5690958_5482 SRR5690958_5483 SRR5690958_5534 SRR5690958_5699 SRR5690958_5769 SRR5690958_5772 SRR5690958_5808 SRR5690958_5842 SRR5690958_5844 SRR5690958_5866 SRR5690958_5867 SRR5690958_5937 SRR5690958_6012 SRR5690958_6020 SRR5690958_6086 SRR5690958_6087 SRR5690958_6089 SRR5690958_6104 SRR5690958_6105 SRR5690958_6199 SRR5690958_6226 SRR5690958_6227 SRR5690958_6228 SRR5690958_6242 SRR5690958_6276 SRR5690958_6292 SRR5690958_6545 SRR5690958_6546 SRR5690958_6579 SRR5690958_6580 SRR5690958_6581 SRR5690958_6593 SRR5690958_6594 SRR5690958_6603 SRR5690958_6626 SRR5690958_6627 SRR5690958_6628 SRR5690958_6754 SRR5690958_6757 SRR5690958_6803 SRR5690958_6804 SRR5690958_6878 SRR5690958_6921 SRR5690958_6953 SRR5690958_6954 SRR5690958_6956 SRR5690958_6968 SRR5690958_6969 SRR5690958_6970 SRR5690958_6981 SRR5690958_6982 SRR5690958_6997 SRR5690958_7054 SRR5690958_7093 SRR5690958_7094 SRR5690958_7263 SRR5690958_7264 SRR5690958_7289 SRR5690958_7290 SRR5690958_7294 SRR5690958_7316 SRR5690958_7317 SRR5690958_7414 SRR5690958_7488 SRR5690958_7570 SRR5690958_7571 SRR5690958_7574 SRR5690958_7640 SRR5690958_7642 SRR5690958_7739 SRR5690958_7740 SRR5690958_7804 SRR5690958_7805 SRR5690958_7829 SRR5690958_7839 SRR5690958_7860 SRR5690958_7944 SRR5690958_7945 SRR5690958_7978 SRR5690958_7988 SRR5690958_7991 SRR5690958_7992 SRR5690958_8062 SRR5690958_8099 SRR5690958_8136 SRR5690958_8154 SRR5690958_8317 SRR5690958_8319 SRR5690958_8440 SRR5690958_8441 SRR5690958_8442 SRR5690958_8541 SRR5690958_8588 SRR5690958_8590 SRR5690958_8592 SRR5690958_8723 SRR5690958_8814 SRR5690958_8860 SRR5690958_8861 SRR5690958_8959 SRR5690958_8961 SRR5690958_9046 SRR5690958_9064 SRR5690958_9077 SRR5690958_9078 SRR5690958_9129 SRR5690958_9137 SRR5690958_9138 SRR5690958_9157 SRR5690958_9224 SRR5690958_9225 SRR5690958_9261 SRR5690958_9457 SRR5690958_9459 SRR5690958_9575 SRR5690958_9577 SRR5690958_9588 SRR5690958_9658 SRR5690958_9681 SRR5690958_9688 SRR5690958_9693 SRR5690958_9695 SRR5690958_9724 SRR5690958_9822 SRR5690958_9848 SRR5690958_10025 SRR5690958_10054 SRR5690958_10057 SRR5690958_10058 SRR5690958_10077 SRR5690958_10078 SRR5690958_10087 SRR5690958_10121 SRR5690958_10158 SRR5690958_10272 SRR5690958_10349 SRR5690958_10350 SRR5690967_202 SRR5690968_24 SRR5690968_39 SRR5690968_40 SRR5690968_52 SRR5690968_53 SRR5690968_56 SRR5690968_67 SRR5690968_68 SRR5690968_87 SRR5690968_102 SRR5690968_137 SRR5690968_139 SRR5690968_164 SRR5690968_165 SRR5690968_200 SRR5690968_212 SRR5690968_213 SRR5690968_217 SRR5690968_218 SRR5690968_234 SRR5690968_285 SRR5690968_286 SRR5690968_287 SRR5690968_290 SRR5690968_331 SRR5690968_332 SRR5690968_333 SRR5690968_334 SRR5690968_342 SRR5690968_343 SRR5690968_370 SRR5690968_396 SRR5690968_397 SRR5690968_405 SRR5690968_408 SRR5690968_409 SRR5690968_486 SRR5690968_487 SRR5690968_544 SRR5690968_545 SRR5690968_547 SRR5690968_553 SRR5690968_585 SRR5690968_587 SRR5690968_590 SRR5690968_614 SRR5690968_638 SRR5690968_640 SRR5690968_700 SRR5690968_701 SRR5690968_741 SRR5690968_755 SRR5690968_764 SRR5690968_765 SRR5690968_788 SRR5690968_790 SRR5690968_799 SRR5690968_844 SRR5690968_845 SRR5690968_860 SRR5690968_887 SRR5690968_888 SRR5690968_920 SRR5690968_943 SRR5690968_1019 SRR5690968_1020 SRR5690968_1021 SRR5690968_1022 SRR5690968_1025 SRR5690968_1026 SRR5690968_1073 SRR5690968_1075 SRR5690968_1080 SRR5690968_1106 SRR5690968_1108 SRR5690968_1134 SRR5690968_1136 SRR5690968_1156 SRR5690968_1165 SRR5690968_1177 SRR5690968_1182 SRR5690968_1183 SRR5690968_1186 SRR5690968_1196 SRR5690968_1197 SRR5690968_1213 SRR5690968_1214 SRR5690968_1215 SRR5690968_1224 SRR5690968_1247 SRR5690968_1248 SRR5690968_1251 SRR5690968_1256 SRR5690968_1257 SRR5690968_1286 SRR5690968_1287 SRR5690968_1337 SRR5690968_1338 SRR5690968_1339 SRR5690968_1340 SRR5690968_1397 SRR5690968_1429 SRR5690968_1458 SRR5690968_1459 SRR5690968_1487 SRR5690968_1499 SRR5690968_1501 SRR5690968_1502 SRR5690968_1520 SRR5690968_1521 SRR5690968_1541 SRR5690968_1565 SRR5690968_1610 SRR5690968_1611 SRR5690968_1644 SRR5690968_1681 SRR5690968_1682 SRR5690968_1687 SRR5690968_1694 SRR5690968_1695 SRR5690968_1705 SRR5690968_1706 SRR5690968_1727 SRR5690968_1728 SRR5690968_1792 SRR5690968_1807 SRR5690968_1813 SRR5690968_1814 SRR5690968_1815 SRR5690968_1862 SRR5690968_1899 SRR5690968_1905 SRR5690968_1906 SRR5690968_1921 SRR5690968_1922 SRR5690968_1942 SRR5690968_1947 SRR5690968_1953 SRR5690968_1954 SRR5690968_1955 SRR5690968_1958 SRR5690968_1992 SRR5690968_1993 SRR5690968_2018 SRR5690968_2019 SRR5690968_2020 SRR5690968_2062 SRR5690968_2132 SRR5690968_2133 SRR5690968_2134 SRR5690968_2155 SRR5690968_2158 SRR5690968_2159 SRR5690968_2160 SRR5690968_2177 SRR5690968_2179 SRR5690968_2202 SRR5690968_2214 SRR5690968_2263 SRR5690968_2265 SRR5690968_2285 SRR5690968_2286 SRR5690968_2312 SRR5690968_2313 SRR5690968_2314 SRR5690968_2341 SRR5690968_2342 SRR5690968_2343 SRR5690968_2347 SRR5690968_2416 SRR5690968_2419 SRR5690968_2423 SRR5690968_2425 SRR5690968_2438 SRR5690968_2439 SRR5690968_2467 SRR5690968_2469 SRR5690968_2479 SRR5690968_2480 SRR5690968_2486 SRR5690968_2487 SRR5690968_2503 SRR5690968_2504 SRR5690968_2534 SRR5690968_2535 SRR5690968_2536 SRR5690968_2537 SRR5690968_2580 SRR5690968_2582 SRR5690968_2638 SRR5690968_2639 SRR5690968_2648 SRR5690968_2651 SRR5690968_2652 SRR5690968_2658 SRR5690968_2660 SRR5690968_2664 SRR5690968_2665 SRR5690968_2816 SRR5690968_2817 SRR5690968_2854 SRR5690968_2878 SRR5690968_2879 SRR5690968_2889 SRR5690968_2974 SRR5690968_2975 SRR5690968_2976 SRR5690968_3024 SRR5690968_3025 SRR5690968_3028 SRR5690968_3030 SRR5690968_3037 SRR5690968_3039 SRR5690968_3044 SRR5690968_3054 SRR5690968_3055 SRR5690968_3097 SRR5690968_3098 SRR5690968_3123 SRR5690968_3144 SRR5690968_3146 SRR5690968_3148 SRR5690968_3167 SRR5690968_3168 SRR5690968_3173 SRR5690968_3193 SRR5690968_3235 SRR5690968_3239 SRR5690968_3246 SRR5690968_3247 SRR5690968_3248 SRR5690968_3294 SRR5690968_3296 SRR5690968_3297 SRR5690968_3314 SRR5690968_3315 SRR5690968_3316 SRR5690968_3329 SRR5690968_3331 SRR5690968_3342 SRR5690968_3352 SRR5690968_3401 SRR5690968_3441 SRR5690968_3456 SRR5690968_3457 SRR5690968_3458 SRR5690968_3466 SRR5690968_3467 SRR5690968_3477 SRR5690968_3478 SRR5690968_3497 SRR5690968_3498 SRR5690968_3500 SRR5690968_3529 SRR5690968_3552 SRR5690968_3559 SRR5690968_3561 SRR5690968_3566 SRR5690968_3599 SRR5690968_3600 SRR5690968_3608 SRR5690968_3611 SRR5690968_3633 SRR5690968_3634 SRR5690968_3646 SRR5690968_3708 SRR5690968_3709 SRR5690968_3724 SRR5690968_3726 SRR5690968_3738 SRR5690968_3801 SRR5690968_3802 SRR5690968_3820 SRR5690968_3837 SRR5690968_3838 SRR5690968_3840 SRR5690968_3854 SRR5690968_3855 SRR5690968_3871 SRR5690968_3873 SRR5690968_3881 SRR5690968_3883 SRR5690968_3925 SRR5690968_3945 SRR5690968_3946 SRR5690968_3986 SRR5690968_3995 SRR5690968_4004 SRR5690968_4005 SRR5690968_4006 SRR5690968_4007 SRR5690968_4008 SRR5690968_4016 SRR5690968_4044 SRR5690968_4045 SRR5690968_4079 SRR5690968_4080 SRR5690968_4113 SRR5690968_4117 SRR5690968_4119 SRR5690968_4131 SRR5690968_4159 SRR5690968_4182 SRR5690968_4183 SRR5690968_4184 SRR5690968_4185 SRR5690968_4191 SRR5690968_4192 SRR5690968_4195 SRR5690968_4222 SRR5690968_4260 SRR5690968_4263 SRR5690968_4276 SRR5690968_4277 SRR5690968_4278 SRR5690968_4286 SRR5690968_4287 SRR5690968_4288 SRR5690968_4298 SRR5690968_4325 SRR5690968_4326 SRR5690968_4342 SRR5690968_4343 SRR5690968_4344 SRR5690968_4345 SRR5690968_4412 SRR5690968_4417 SRR5690968_4418 SRR5690968_4491 SRR5690968_4542 SRR5690968_4543 SRR5690968_4544 SRR5690968_4563 SRR5690968_4564 SRR5690968_4565 SRR5690968_4637 SRR5690968_4639 SRR5690968_4652 SRR5690968_4653 SRR5690968_4728 SRR5690968_4729 SRR5690968_4733 SRR5690968_4778 SRR5690968_4780 SRR5690968_4820 SRR5690968_4831 SRR5690968_4833 SRR5690968_4834 SRR5690968_4847 SRR5690968_4849 SRR5690968_4896 SRR5690968_4897 SRR5690968_4915 SRR5690968_5025 SRR5690968_5026 SRR5690968_5028 SRR5690968_5038 SRR5690968_5076 SRR5690968_5077 SRR5690968_5078 SRR5690968_5079 SRR5690968_5101 SRR5690968_5102 SRR5690968_5106 SRR5690968_5109 SRR5690968_5119 SRR5690968_5121 SRR5690968_5138 SRR5690968_5141 SRR5690968_5173 SRR5690968_5217 SRR5690968_5224 SRR5690968_5225 SRR5690968_5226 SRR5690968_5227 SRR5690968_5230 SRR5690968_5260 SRR5690968_5261 SRR5690968_5301 SRR5690968_5303 SRR5690968_5304 SRR5690968_5316 SRR5690968_5341 SRR5690968_5365 SRR5690968_5366 SRR5690968_5400 SRR5690968_5401 SRR5690968_5409 SRR5690968_5419 SRR5690968_5431 SRR5690968_5432 SRR5690968_5435 SRR5690968_5437 SRR5690968_5464 SRR5690968_5465 SRR5690968_5485 SRR5690968_5486 SRR5690968_5502 SRR5690968_5503 SRR5690968_5553 SRR5690968_5554 SRR5690968_5555 SRR5690968_5574 SRR5690968_5575 SRR5690968_5576 SRR5690968_5603 SRR5690968_5606 SRR5690968_5646 SRR5690968_5691 SRR5690968_5698 SRR5690968_5699 SRR5690968_5760 SRR5690968_5765 SRR5690968_5766 SRR5690968_5771 SRR5690968_5829 SRR5690968_5839 SRR5690968_5866 SRR5690968_5890 SRR5690968_5891 SRR5690968_5892 SRR5690968_5931 SRR5690968_5932 SRR5690968_5936 SRR5690968_5937 SRR5690968_5938 SRR5690968_5968 SRR5690968_5987 SRR5690968_5988 SRR5690968_6031 SRR5690968_6050 SRR5690968_6051 SRR5690968_6074 SRR5690968_6075 SRR5690968_6122 SRR5690968_6123 SRR5690968_6124 SRR5690968_6126 SRR5690968_6141 SRR5690968_6142 SRR5690968_6143 SRR5690968_6163 SRR5690968_6180 SRR5690968_6181 SRR5690968_6182 SRR5690968_6217 SRR5690968_6220 SRR5690968_6221 SRR5690968_6240 SRR5690968_6256 SRR5690968_6258 SRR5690968_6259 SRR5690968_6261 SRR5690968_6262 SRR5690968_6303 SRR5690968_6304 SRR5690968_6307 SRR5690968_6383 SRR5690968_6384 SRR5690968_6385 SRR5690968_6387 SRR5690968_6416 SRR5690968_6417 SRR5690968_6445 SRR5690968_6447 SRR5690968_6448 SRR5690968_6456 SRR5690968_6460 SRR5690968_6471 SRR5690968_6472 SRR5690968_6473 SRR5690968_6496 SRR5690968_6539 SRR5690968_6541 SRR5690968_6560 SRR5690968_6572 SRR5690968_6585 SRR5690968_6640 SRR5690968_6758 SRR5690968_6776 SRR5690968_6787 SRR5690968_6789 SRR5690968_6790 SRR5690968_6806 SRR5690968_6807 SRR5690968_6823 SRR5690968_6837 SRR5690968_6838 SRR5690968_6839 SRR5690968_6865 SRR5690968_6866 SRR5690968_6883 SRR5690968_6886 SRR5690968_6889 SRR5690968_6890 SRR5690968_6909 SRR5690968_6917 SRR5690968_6921 SRR5690968_6922 SRR5690968_6935 SRR5690968_6947 SRR5690968_6948 SRR5690968_6949 SRR5690968_6997 SRR5690968_7022 SRR5690968_7050 SRR5690968_7076 SRR5690968_7095 SRR5690968_7098 SRR5690968_7121 SRR5690968_7123 SRR5690968_7124 SRR5690968_7164 SRR5690968_7174 SRR5690968_7176 SRR5690968_7225 SRR5690968_7226 SRR5690968_7227 SRR5690968_7249 SRR5690968_7268 SRR5690968_7273 SRR5690968_7292 SRR5690968_7294 SRR5690968_7295 SRR5690968_7334 SRR5690968_7340 SRR5690968_7345 SRR5690968_7346 SRR5690968_7348 SRR5690968_7374 SRR5690968_7375 SRR5690968_7376 SRR5690968_7377 SRR5690968_7386 SRR5690968_7398 SRR5690968_7407 SRR5690968_7412 SRR5690968_7425 SRR5690968_7450 SRR5690968_7518 SRR5690968_7519 SRR5690968_7520 SRR5690968_7521 SRR5690968_7609 SRR5690968_7610 SRR5690968_7611 SRR5690968_7612 SRR5690968_7614 SRR5690968_7617 SRR5690968_7637 SRR5690968_7638 SRR5690968_7639 SRR5690968_7667 SRR5690968_7669 SRR5690968_7674 SRR5690968_7675 SRR5690968_7687 SRR5690968_7688 SRR5690968_7692 SRR5690968_7693 SRR5690968_7694 SRR5690968_7695 SRR5690968_7759 SRR5690968_7766 SRR5690968_7768 SRR5690968_7769 SRR5690968_7812 SRR5690968_7838 SRR5690968_7839 SRR5690968_7845 SRR5690968_7847 SRR5690968_7854 SRR5690968_7855 SRR5690968_7888 SRR5690968_7889 SRR5690968_7970 SRR5690968_7971 SRR5690968_7992 SRR5690968_7993 SRR5690968_7999 SRR5690968_8006 SRR5690968_8007 SRR5690968_8023 SRR5690968_8024 SRR5690968_8033 SRR5690968_8034 SRR5690968_8035 SRR5690968_8043 SRR5690968_8046 SRR5690968_8048 SRR5690968_8058 SRR5690968_8059 SRR5690968_8070 SRR5690968_8218 SRR5690968_8239 SRR5690968_8285 SRR5690968_8309 SRR5690968_8310 SRR5690968_8338 SRR5690968_8339 SRR5690968_8340 SRR5690968_8352 SRR5690968_8354 SRR5690968_8355 SRR5690968_8376 SRR5690968_8377 SRR5690968_8426 SRR5690968_8437 SRR5690968_8471 SRR5690968_8472 SRR5690968_8473 SRR5690968_8499 SRR5690968_8501 SRR5690968_8508 SRR5690968_8546 SRR5690968_8549 SRR5690968_8550 SRR5690968_8552 SRR5690968_8573 SRR5690968_8584 SRR5690968_8585 SRR5690968_8604 SRR5690968_8608 SRR5690968_8648 SRR5690968_8660 SRR5690968_8662 SRR5690968_8715 SRR5690968_8724 SRR5690968_8753 SRR5690968_8759 SRR5690968_8760 SRR5690968_8761 SRR5690968_8772 SRR5690968_8774 SRR5690968_8796 SRR5690968_8797 SRR5690968_8798 SRR5690968_8799 SRR5690968_8842 SRR5690968_8843 SRR5690968_8850 SRR5690968_8857 SRR5690968_8878 SRR5690968_8911 SRR5690968_8924 SRR5690968_8925 SRR5690968_8929 SRR5690968_9027 SRR5690968_9028 SRR5690968_9029 SRR5690968_9037 SRR5690968_9061 SRR5690968_9063 SRR5690968_9090 SRR5690968_9108 SRR5690968_9111 SRR5690968_9123 SRR5690968_9127 SRR5690968_9183 SRR5690968_9184 SRR5690968_9224 SRR5690968_9246 SRR5690968_9283 SRR5690968_9310 SRR5690968_9325 SRR5690968_9327 SRR5690968_9334 SRR5690968_9335 SRR5690968_9355 SRR5690968_9356 SRR5690968_9357 SRR5690968_9370 SRR5690968_9371 SRR5690968_9372 SRR5690968_9387 SRR5690968_9451 SRR5690968_9461 SRR5690968_9462 SRR5690968_9463 SRR5690968_9504 SRR5690968_9505 SRR5690968_9506 SRR5690968_9540 SRR5690968_9565 SRR5690968_9576 SRR5690968_9577 SRR5690968_9578 SRR5690968_9581 SRR5690968_9582 SRR5690968_9583 SRR5690968_9602 SRR5690968_9608 SRR5690968_9609 SRR5690968_9610 SRR5690968_9613 SRR5690968_9657 SRR5690968_9659 SRR5690968_9739 SRR5690968_9742 SRR5690968_9800 SRR5690968_9813 SRR5690968_9814 SRR5690968_9821 SRR5690968_9829 SRR5690968_9892 SRR5690968_9910 SRR5690968_9924 SRR5690968_9925 SRR5690968_9931 SRR5690968_9969 SRR5690968_9989 SRR5690968_9990 SRR5690968_9991 SRR5690968_10019 SRR5690968_10071 SRR5690968_10073 SRR5690968_10104 SRR5690968_10105 SRR5690968_10107 SRR5690968_10108 SRR5690968_10126 SRR5690968_10158 SRR5690968_10173 SRR5690968_10175 SRR5690968_10254 SRR5690968_10255 SRR5690968_10256 SRR5690968_10306 SRR5690968_10307 SRR5690968_10308 SRR5690968_10312 SRR5690968_10313 SRR5690968_10339 SRR5690968_10342 SRR5690968_10343 SRR5690969_98 SRR5690969_99 SRR5690969_101 SRR5690969_182 SRR5690969_183 SRR5690969_207 SRR5690969_227 SRR5690969_228 SRR5690969_295 SRR5690969_296 SRR5690969_300 SRR5690969_336 SRR5690969_337 SRR5690969_397 SRR5690969_487 SRR5690969_552 SRR5690969_553 SRR5690969_688 SRR5690969_765 SRR5690969_1064 SRR5690969_1084 SRR5690969_1149 SRR5690969_1150 SRR5690969_1315 SRR5690969_1467 SRR5690969_1508 SRR5690969_1509 SRR5690969_1533 SRR5690969_1534 SRR5690969_1535 SRR5690969_1549 SRR5690969_1699 SRR5690969_1708 SRR5690969_1711 SRR5690969_1721 SRR5690969_1722 SRR5690969_1733 SRR5690969_1893 SRR5690969_1950 SRR5690969_1983 SRR5690969_1984 SRR5690969_1985 SRR5690969_2008 SRR5690969_2058 SRR5690969_2076 SRR5690969_2077 SRR5690969_2160 SRR5690969_2165 SRR5690969_2166 SRR5690969_2168 SRR5690969_2200 SRR5690969_2201 SRR5690969_2404 SRR5690969_2422 SRR5690969_2424 SRR5690969_2425 SRR5690969_2438 SRR5690969_2519 SRR5690969_2520 SRR5690969_2641 SRR5690969_2643 SRR5690969_2668 SRR5690969_2780 SRR5690969_2891 SRR5690969_2902 SRR5690969_2903 SRR5690969_2952 SRR5690969_3046 SRR5690969_3048 SRR5690969_3063 SRR5690969_3064 SRR5690969_3066 SRR5690969_3187 SRR5690969_3270 SRR5690969_3271 SRR5690969_3456 SRR5690969_3615 SRR5690969_3617 SRR5690969_3666 SRR5690969_3667 SRR5690969_3702 SRR5690969_3704 SRR5690969_3705 SRR5690969_3707 SRR5690969_3766 SRR5690969_3768 SRR5690969_3792 SRR5690969_3802 SRR5690969_3810 SRR5690969_3812 SRR5690969_3818 SRR5690969_3819 SRR5690969_3864 SRR5690969_3873 SRR5690969_3921 SRR5690969_3922 SRR5690969_3952 SRR5690969_4063 SRR5690969_4351 SRR5690969_4386 SRR5690969_4435 SRR5690969_4479 SRR5690969_4485 SRR5690969_4486 SRR5690969_4493 SRR5690969_4541 SRR5690969_4559 SRR5690969_4601 SRR5690969_4602 SRR5690969_4713 SRR5690969_4715 SRR5690969_4721 SRR5690969_4745 SRR5690969_4746 SRR5690969_4789 SRR5690969_4817 SRR5690969_4878 SRR5690969_5198 SRR5690969_5227 SRR5690969_5228 SRR5690969_5229 SRR5690969_5252 SRR5690969_5355 SRR5690969_5545 SRR5690969_5618 SRR5690969_5619 SRR5690969_5833 SRR5690969_5834 SRR5690969_5848 SRR5690969_5966 SRR5690969_5970 SRR5690969_6275 SRR5690969_6316 SRR5690969_6349 SRR5690969_6350 SRR5690969_6372 SRR5690969_6373 SRR5690969_6377 SRR5690969_6378 SRR5690969_6407 SRR5690969_6408 SRR5690969_6446 SRR5690969_6489 SRR5690969_6490 SRR5690969_6496 SRR5690969_6601 SRR5690969_6602 SRR5690969_6615 SRR5690969_6651 SRR5690969_6652 SRR5690969_6666 SRR5690969_6667 SRR5690969_6668 SRR5690969_6833 SRR5690969_6834 SRR5690969_6843 SRR5690969_6893 SRR5690969_6923 SRR5690969_6924 SRR5690969_6937 SRR5690969_6938 SRR5690969_6980 SRR5690969_6982 SRR5690969_6984 SRR5690969_7025 SRR5690969_7026 SRR5690969_7057 SRR5690969_7058 SRR5690969_7061 SRR5690969_7147 SRR5690969_7148 SRR5690969_7284 SRR5690969_7288 SRR5690969_7290 SRR5690969_7314 SRR5690969_7542 SRR5690969_7783 SRR5690969_8043 SRR5690969_8044 SRR5690969_8174 SRR5690969_8176 SRR5690969_8187 SRR5690969_8188 SRR5690969_8189 SRR5690969_8272 SRR5690969_8273 SRR5690969_8274 SRR5690969_8376 SRR5690969_8379 SRR5690969_8384 SRR5690969_8395 SRR5690969_8396 SRR5690969_8494 SRR5690969_8495 SRR5690969_8504 SRR5690969_8519 SRR5690969_8520 SRR5690969_8528 SRR5690969_8529 SRR5690969_8531 SRR5690969_8577 SRR5690969_8578 SRR5690969_8579 SRR5690969_8585 SRR5690969_8869 SRR5690969_8870 SRR5690969_8902 SRR5690969_8903 SRR5690969_9069 SRR5690969_9070 SRR5690969_9080 SRR5690969_9081 SRR5690969_9161 SRR5690969_9162 SRR5690969_9253 SRR5690969_9254 SRR5690969_9356 SRR5690969_9442 SRR5690969_9444 SRR5690969_9482 SRR5690969_9483 SRR5690969_9484 SRR5690969_9506 SRR5690969_9598 SRR5690969_9599 SRR5690969_9600 SRR5690969_9662 SRR5690969_9664 SRR5690969_9692 SRR5690969_9693 SRR5690969_9715 SRR5690969_9716 SRR5690969_9809 SRR5690969_9879 SRR5690969_9940 SRR5690969_10007 SRR5690969_10075 SRR5690969_10077 SRR5690969_10185 SRR5690969_10197 SRR5690969_10198 SRR5690969_10205 SRR5690969_10206 SRR5690969_10207 SRR5690969_10263 SRR5690969_10289 SRR5690969_10290 SRR5690970_11 SRR5690970_46 SRR5690970_47 SRR5690970_48 SRR5690970_74 SRR5690970_137 SRR5690970_138 SRR5690970_255 SRR5690970_256 SRR5690970_258 SRR5690970_261 SRR5690970_262 SRR5690970_291 SRR5690970_297 SRR5690970_330 SRR5690970_333 SRR5690970_361 SRR5690970_408 SRR5690970_413 SRR5690970_414 SRR5690970_431 SRR5690970_459 SRR5690970_474 SRR5690970_475 SRR5690970_478 SRR5690970_507 SRR5690970_528 SRR5690970_529 SRR5690970_564 SRR5690970_571 SRR5690970_577 SRR5690970_585 SRR5690970_649 SRR5690970_650 SRR5690970_660 SRR5690970_674 SRR5690970_700 SRR5690970_765 SRR5690970_766 SRR5690970_776 SRR5690970_782 SRR5690970_783 SRR5690970_784 SRR5690970_785 SRR5690970_801 SRR5690970_807 SRR5690970_808 SRR5690970_809 SRR5690970_870 SRR5690970_872 SRR5690970_873 SRR5690970_874 SRR5690970_906 SRR5690970_946 SRR5690970_951 SRR5690970_1010 SRR5690970_1011 SRR5690970_1013 SRR5690970_1031 SRR5690970_1050 SRR5690970_1051 SRR5690970_1056 SRR5690970_1057 SRR5690970_1089 SRR5690970_1092 SRR5690970_1094 SRR5690970_1115 SRR5690970_1163 SRR5690970_1165 SRR5690970_1186 SRR5690970_1197 SRR5690970_1198 SRR5690970_1199 SRR5690970_1210 SRR5690970_1225 SRR5690970_1226 SRR5690970_1227 SRR5690970_1228 SRR5690970_1229 SRR5690970_1230 SRR5690970_1256 SRR5690970_1257 SRR5690970_1259 SRR5690970_1260 SRR5690970_1261 SRR5690970_1296 SRR5690970_1317 SRR5690970_1319 SRR5690970_1341 SRR5690970_1342 SRR5690970_1358 SRR5690970_1359 SRR5690970_1370 SRR5690970_1384 SRR5690970_1412 SRR5690970_1478 SRR5690970_1479 SRR5690970_1528 SRR5690970_1532 SRR5690970_1533 SRR5690970_1535 SRR5690970_1570 SRR5690970_1581 SRR5690970_1584 SRR5690970_1598 SRR5690970_1599 SRR5690970_1615 SRR5690970_1618 SRR5690970_1701 SRR5690970_1702 SRR5690970_1727 SRR5690970_1778 SRR5690970_1813 SRR5690970_1817 SRR5690970_1829 SRR5690970_1830 SRR5690970_1831 SRR5690970_1843 SRR5690970_1857 SRR5690970_1889 SRR5690970_1895 SRR5690970_1896 SRR5690970_1900 SRR5690970_1901 SRR5690970_1903 SRR5690970_1953 SRR5690970_1963 SRR5690970_1971 SRR5690970_2004 SRR5690970_2028 SRR5690970_2029 SRR5690970_2030 SRR5690970_2076 SRR5690970_2077 SRR5690970_2078 SRR5690970_2081 SRR5690970_2086 SRR5690970_2097 SRR5690970_2098 SRR5690970_2099 SRR5690970_2114 SRR5690970_2179 SRR5690970_2183 SRR5690970_2184 SRR5690970_2192 SRR5690970_2195 SRR5690970_2200 SRR5690970_2202 SRR5690970_2203 SRR5690970_2204 SRR5690970_2220 SRR5690970_2221 SRR5690970_2222 SRR5690970_2239 SRR5690970_2260 SRR5690970_2261 SRR5690970_2275 SRR5690970_2279 SRR5690970_2293 SRR5690970_2310 SRR5690970_2311 SRR5690970_2319 SRR5690970_2320 SRR5690970_2333 SRR5690970_2335 SRR5690970_2351 SRR5690970_2363 SRR5690970_2373 SRR5690970_2374 SRR5690970_2383 SRR5690970_2384 SRR5690970_2389 SRR5690970_2443 SRR5690970_2444 SRR5690970_2445 SRR5690970_2473 SRR5690970_2534 SRR5690970_2535 SRR5690970_2544 SRR5690970_2552 SRR5690970_2554 SRR5690970_2576 SRR5690970_2577 SRR5690970_2582 SRR5690970_2596 SRR5690970_2597 SRR5690970_2598 SRR5690970_2625 SRR5690970_2633 SRR5690970_2642 SRR5690970_2668 SRR5690970_2677 SRR5690970_2678 SRR5690970_2685 SRR5690970_2686 SRR5690970_2700 SRR5690970_2704 SRR5690970_2705 SRR5690970_2706 SRR5690970_2707 SRR5690970_2708 SRR5690970_2710 SRR5690970_2734 SRR5690970_2744 SRR5690970_2745 SRR5690970_2749 SRR5690970_2782 SRR5690970_2817 SRR5690970_2818 SRR5690970_2827 SRR5690970_2828 SRR5690970_2829 SRR5690970_2833 SRR5690970_2838 SRR5690970_2896 SRR5690970_2899 SRR5690970_2932 SRR5690970_2933 SRR5690970_2935 SRR5690970_2938 SRR5690970_2939 SRR5690970_2946 SRR5690970_2951 SRR5690970_2953 SRR5690970_2961 SRR5690970_2962 SRR5690970_2963 SRR5690970_2972 SRR5690970_2985 SRR5690970_3001 SRR5690970_3002 SRR5690970_3026 SRR5690970_3036 SRR5690970_3042 SRR5690970_3043 SRR5690970_3049 SRR5690970_3050 SRR5690970_3052 SRR5690970_3053 SRR5690970_3066 SRR5690970_3081 SRR5690970_3082 SRR5690970_3124 SRR5690970_3125 SRR5690970_3136 SRR5690970_3143 SRR5690970_3146 SRR5690970_3156 SRR5690970_3157 SRR5690970_3216 SRR5690970_3219 SRR5690970_3288 SRR5690970_3316 SRR5690970_3322 SRR5690970_3323 SRR5690970_3328 SRR5690970_3329 SRR5690970_3338 SRR5690970_3339 SRR5690970_3372 SRR5690970_3415 SRR5690970_3465 SRR5690970_3466 SRR5690970_3474 SRR5690970_3482 SRR5690970_3485 SRR5690970_3486 SRR5690970_3487 SRR5690970_3507 SRR5690970_3521 SRR5690970_3546 SRR5690970_3547 SRR5690970_3560 SRR5690970_3562 SRR5690970_3572 SRR5690970_3585 SRR5690970_3586 SRR5690970_3588 SRR5690970_3598 SRR5690970_3599 SRR5690970_3600 SRR5690970_3602 SRR5690970_3744 SRR5690970_3745 SRR5690970_3746 SRR5690970_3776 SRR5690970_3777 SRR5690970_3778 SRR5690970_3779 SRR5690970_3780 SRR5690970_3826 SRR5690970_3863 SRR5690970_3891 SRR5690970_3892 SRR5690970_3917 SRR5690970_3920 SRR5690970_3943 SRR5690970_3948 SRR5690970_3951 SRR5690970_3952 SRR5690970_4024 SRR5690970_4025 SRR5690970_4027 SRR5690970_4055 SRR5690970_4057 SRR5690970_4079 SRR5690970_4082 SRR5690970_4115 SRR5690970_4116 SRR5690970_4162 SRR5690970_4163 SRR5690970_4167 SRR5690970_4175 SRR5690970_4197 SRR5690970_4198 SRR5690970_4218 SRR5690970_4219 SRR5690970_4225 SRR5690970_4236 SRR5690970_4239 SRR5690970_4240 SRR5690970_4302 SRR5690970_4341 SRR5690970_4373 SRR5690970_4375 SRR5690970_4378 SRR5690970_4403 SRR5690970_4418 SRR5690970_4431 SRR5690970_4445 SRR5690970_4449 SRR5690970_4450 SRR5690970_4451 SRR5690970_4466 SRR5690970_4467 SRR5690970_4468 SRR5690970_4469 SRR5690970_4480 SRR5690970_4497 SRR5690970_4499 SRR5690970_4500 SRR5690970_4501 SRR5690970_4520 SRR5690970_4531 SRR5690970_4582 SRR5690970_4583 SRR5690970_4609 SRR5690970_4610 SRR5690970_4617 SRR5690970_4668 SRR5690970_4720 SRR5690970_4721 SRR5690970_4737 SRR5690970_4738 SRR5690970_4739 SRR5690970_4740 SRR5690970_4744 SRR5690970_4748 SRR5690970_4749 SRR5690970_4775 SRR5690970_4790 SRR5690970_4856 SRR5690970_4881 SRR5690970_4883 SRR5690970_4885 SRR5690970_4900 SRR5690970_4924 SRR5690970_4926 SRR5690970_4927 SRR5690970_4944 SRR5690970_4951 SRR5690970_4954 SRR5690970_4976 SRR5690970_4977 SRR5690970_4983 SRR5690970_4988 SRR5690970_4990 SRR5690970_5000 SRR5690970_5030 SRR5690970_5049 SRR5690970_5078 SRR5690970_5079 SRR5690970_5090 SRR5690970_5092 SRR5690970_5144 SRR5690970_5147 SRR5690970_5148 SRR5690970_5227 SRR5690970_5240 SRR5690970_5241 SRR5690970_5242 SRR5690970_5263 SRR5690970_5269 SRR5690970_5270 SRR5690970_5285 SRR5690970_5286 SRR5690970_5299 SRR5690970_5306 SRR5690970_5307 SRR5690970_5308 SRR5690970_5322 SRR5690970_5323 SRR5690970_5365 SRR5690970_5366 SRR5690970_5400 SRR5690970_5408 SRR5690970_5455 SRR5690970_5479 SRR5690970_5513 SRR5690970_5515 SRR5690970_5623 SRR5690970_5631 SRR5690970_5632 SRR5690970_5656 SRR5690970_5733 SRR5690970_5734 SRR5690970_5735 SRR5690970_5736 SRR5690970_5737 SRR5690970_5738 SRR5690970_5739 SRR5690970_5746 SRR5690970_5764 SRR5690970_5768 SRR5690970_5784 SRR5690970_5785 SRR5690970_5786 SRR5690970_5792 SRR5690970_5793 SRR5690970_5799 SRR5690970_5820 SRR5690970_5854 SRR5690970_5855 SRR5690970_5858 SRR5690970_5873 SRR5690970_5874 SRR5690970_5882 SRR5690970_5883 SRR5690970_5906 SRR5690970_5907 SRR5690970_5908 SRR5690970_5909 SRR5690970_5948 SRR5690970_5949 SRR5690970_5953 SRR5690970_5976 SRR5690970_5980 SRR5690970_6008 SRR5690970_6009 SRR5690970_6021 SRR5690970_6022 SRR5690970_6024 SRR5690970_6039 SRR5690970_6062 SRR5690970_6063 SRR5690970_6116 SRR5690970_6122 SRR5690970_6123 SRR5690970_6125 SRR5690970_6148 SRR5690970_6149 SRR5690970_6153 SRR5690970_6160 SRR5690970_6162 SRR5690970_6168 SRR5690970_6179 SRR5690970_6180 SRR5690970_6206 SRR5690970_6220 SRR5690970_6221 SRR5690970_6222 SRR5690970_6262 SRR5690970_6316 SRR5690970_6321 SRR5690970_6322 SRR5690970_6323 SRR5690970_6324 SRR5690970_6329 SRR5690970_6388 SRR5690970_6422 SRR5690970_6423 SRR5690970_6435 SRR5690970_6452 SRR5690970_6453 SRR5690970_6456 SRR5690970_6486 SRR5690970_6487 SRR5690970_6496 SRR5690970_6563 SRR5690970_6600 SRR5690970_6603 SRR5690970_6611 SRR5690970_6628 SRR5690970_6641 SRR5690970_6660 SRR5690970_6665 SRR5690970_6671 SRR5690970_6672 SRR5690970_6677 SRR5690970_6679 SRR5690970_6680 SRR5690970_6684 SRR5690970_6687 SRR5690970_6717 SRR5690970_6731 SRR5690970_6789 SRR5690970_6883 SRR5690970_6884 SRR5690970_6888 SRR5690970_6889 SRR5690970_6890 SRR5690970_6912 SRR5690970_6953 SRR5690970_6955 SRR5690970_7030 SRR5690970_7031 SRR5690970_7081 SRR5690970_7093 SRR5690970_7096 SRR5690970_7107 SRR5690970_7111 SRR5690970_7169 SRR5690970_7255 SRR5690970_7268 SRR5690970_7269 SRR5690970_7270 SRR5690970_7276 SRR5690970_7302 SRR5690970_7303 SRR5690970_7352 SRR5690970_7353 SRR5690970_7405 SRR5690970_7426 SRR5690970_7444 SRR5690970_7446 SRR5690970_7447 SRR5690970_7492 SRR5690970_7493 SRR5690970_7494 SRR5690970_7496 SRR5690970_7550 SRR5690970_7551 SRR5690970_7552 SRR5690970_7553 SRR5690970_7556 SRR5690970_7557 SRR5690970_7572 SRR5690970_7586 SRR5690970_7618 SRR5690970_7630 SRR5690970_7644 SRR5690970_7662 SRR5690970_7663 SRR5690970_7692 SRR5690970_7699 SRR5690970_7708 SRR5690970_7709 SRR5690970_7710 SRR5690970_7725 SRR5690970_7726 SRR5690970_7769 SRR5690970_7770 SRR5690970_7774 SRR5690970_7836 SRR5690970_7837 SRR5690970_7839 SRR5690970_7840 SRR5690970_7855 SRR5690970_7891 SRR5690970_7892 SRR5690970_7893 SRR5690970_7896 SRR5690970_7934 SRR5690970_7939 SRR5690970_7970 SRR5690970_7971 SRR5690970_7988 SRR5690970_8030 SRR5690970_8032 SRR5690970_8042 SRR5690970_8043 SRR5690970_8044 SRR5690970_8072 SRR5690970_8100 SRR5690970_8101 SRR5690970_8149 SRR5690970_8167 SRR5690970_8169 SRR5690970_8198 SRR5690970_8216 SRR5690970_8238 SRR5690970_8245 SRR5690970_8250 SRR5690970_8251 SRR5690970_8252 SRR5690970_8293 SRR5690970_8324 SRR5690970_8325 SRR5690970_8329 SRR5690970_8330 SRR5690970_8338 SRR5690970_8363 SRR5690970_8364 SRR5690970_8365 SRR5690970_8366 SRR5690970_8448 SRR5690970_8450 SRR5690970_8457 SRR5690970_8458 SRR5690970_8459 SRR5690970_8481 SRR5690970_8503 SRR5690970_8504 SRR5690970_8512 SRR5690970_8513 SRR5690970_8526 SRR5690970_8527 SRR5690970_8565 SRR5690970_8628 SRR5690970_8649 SRR5690970_8651 SRR5690970_8685 SRR5690970_8704 SRR5690970_8705 SRR5690970_8759 SRR5690970_8760 SRR5690970_8761 SRR5690970_8772 SRR5690970_8773 SRR5690970_8779 SRR5690970_8799 SRR5690970_8800 SRR5690970_8825 SRR5690970_8829 SRR5690970_8830 SRR5690970_8849 SRR5690970_8850 SRR5690970_8851 SRR5690970_8852 SRR5690970_8853 SRR5690970_8860 SRR5690970_8861 SRR5690970_8863 SRR5690970_8871 SRR5690970_8877 SRR5690970_8878 SRR5690970_8895 SRR5690970_8907 SRR5690970_8922 SRR5690970_8934 SRR5690970_8943 SRR5690970_9009 SRR5690970_9053 SRR5690970_9097 SRR5690970_9098 SRR5690970_9105 SRR5690970_9141 SRR5690970_9156 SRR5690970_9173 SRR5690970_9258 SRR5690970_9300 SRR5690970_9320 SRR5690970_9357 SRR5690970_9358 SRR5690970_9367 SRR5690970_9368 SRR5690970_9399 SRR5690970_9452 SRR5690970_9453 SRR5690970_9454 SRR5690970_9465 SRR5690970_9476 SRR5690970_9477 SRR5690970_9514 SRR5690970_9515 SRR5690970_9516 SRR5690970_9579 SRR5690970_9580 SRR5690970_9581 SRR5690970_9582 SRR5690970_9583 SRR5690970_9584 SRR5690970_9599 SRR5690970_9600 SRR5690970_9662 SRR5690970_9701 SRR5690970_9735 SRR5690970_9736 SRR5690970_9750 SRR5690970_9751 SRR5690970_9771 SRR5690970_9773 SRR5690970_9774 SRR5690970_9783 SRR5690970_9806 SRR5690970_9807 SRR5690970_9811 SRR5690970_9812 SRR5690970_9837 SRR5690970_9838 SRR5690970_9842 SRR5690970_9856 SRR5690970_9857 SRR5690970_9901 SRR5690970_9948 SRR5690970_9976 SRR5690970_9978 SRR5690970_9994 SRR5690970_9998 SRR5690970_10000 SRR5690970_10011 SRR5690970_10012 SRR5690970_10025 SRR5690970_10026 SRR5690970_10066 SRR5690970_10084 SRR5690970_10085 SRR5690970_10100 SRR5690970_10101 SRR5690970_10142 SRR5690970_10176 SRR5690970_10177 SRR5690970_10178 SRR5690970_10210 SRR5690970_10217 SRR5690970_10250 SRR5690970_10281 SRR5690970_10308 SRR5690970_10309 SRR5690970_10339 SRR5690970_10346 SRR5690970_10353 SRR5690970_10366 SRR5690970_10367 SRR5690970_10368 SRR5690971_586 SRR5690971_3071 SRR5690971_5387 SRR5690971_7927 SRR5690971_7928 SRR5690972_28 SRR5690972_30 SRR5690972_36 SRR5690972_37 SRR5690972_39 SRR5690972_47 SRR5690972_77 SRR5690972_78 SRR5690972_79 SRR5690972_84 SRR5690972_86 SRR5690972_87 SRR5690972_121 SRR5690972_131 SRR5690972_151 SRR5690972_155 SRR5690972_156 SRR5690972_157 SRR5690972_158 SRR5690972_161 SRR5690972_170 SRR5690972_172 SRR5690972_175 SRR5690972_177 SRR5690972_195 SRR5690972_196 SRR5690972_197 SRR5690972_206 SRR5690972_210 SRR5690972_259 SRR5690972_288 SRR5690972_290 SRR5690972_321 SRR5690972_322 SRR5690972_361 SRR5690972_383 SRR5690972_384 SRR5690972_424 SRR5690972_453 SRR5690972_455 SRR5690972_457 SRR5690972_460 SRR5690972_487 SRR5690972_488 SRR5690972_510 SRR5690972_512 SRR5690972_513 SRR5690972_518 SRR5690972_519 SRR5690972_528 SRR5690972_529 SRR5690972_547 SRR5690972_566 SRR5690972_570 SRR5690972_597 SRR5690972_603 SRR5690972_605 SRR5690972_629 SRR5690972_631 SRR5690972_632 SRR5690972_634 SRR5690972_651 SRR5690972_653 SRR5690972_654 SRR5690972_656 SRR5690972_659 SRR5690972_662 SRR5690972_663 SRR5690972_666 SRR5690972_673 SRR5690972_698 SRR5690972_699 SRR5690972_726 SRR5690972_727 SRR5690972_730 SRR5690972_739 SRR5690972_742 SRR5690972_743 SRR5690972_753 SRR5690972_755 SRR5690972_777 SRR5690972_781 SRR5690972_782 SRR5690972_802 SRR5690972_809 SRR5690972_812 SRR5690972_830 SRR5690972_867 SRR5690972_868 SRR5690972_884 SRR5690972_886 SRR5690972_890 SRR5690972_894 SRR5690972_918 SRR5690972_920 SRR5690972_922 SRR5690972_944 SRR5690972_946 SRR5690972_960 SRR5690972_986 SRR5690972_987 SRR5690972_996 SRR5690972_998 SRR5690972_1003 SRR5690972_1005 SRR5690972_1006 SRR5690972_1011 SRR5690972_1012 SRR5690972_1021 SRR5690972_1035 SRR5690972_1038 SRR5690972_1039 SRR5690972_1072 SRR5690972_1090 SRR5690972_1092 SRR5690972_1093 SRR5690972_1094 SRR5690972_1099 SRR5690972_1102 SRR5690972_1105 SRR5690972_1106 SRR5690972_1107 SRR5690972_1108 SRR5690972_1115 SRR5690972_1116 SRR5690972_1125 SRR5690972_1149 SRR5690972_1150 SRR5690972_1156 SRR5690972_1157 SRR5690972_1178 SRR5690972_1210 SRR5690972_1211 SRR5690972_1213 SRR5690972_1214 SRR5690972_1215 SRR5690972_1237 SRR5690972_1240 SRR5690972_1242 SRR5690972_1244 SRR5690972_1245 SRR5690972_1264 SRR5690972_1272 SRR5690972_1291 SRR5690972_1293 SRR5690972_1298 SRR5690972_1301 SRR5690972_1305 SRR5690972_1328 SRR5690972_1329 SRR5690972_1331 SRR5690972_1354 SRR5690972_1355 SRR5690972_1379 SRR5690972_1380 SRR5690972_1390 SRR5690972_1394 SRR5690972_1422 SRR5690972_1424 SRR5690972_1430 SRR5690972_1431 SRR5690972_1451 SRR5690972_1473 SRR5690972_1474 SRR5690972_1475 SRR5690972_1492 SRR5690972_1503 SRR5690972_1506 SRR5690972_1512 SRR5690972_1513 SRR5690972_1514 SRR5690972_1524 SRR5690972_1628 SRR5690972_1629 SRR5690972_1682 SRR5690972_1715 SRR5690972_1716 SRR5690972_1738 SRR5690972_1743 SRR5690972_1756 SRR5690972_1759 SRR5690972_1779 SRR5690972_1804 SRR5690972_1817 SRR5690972_1840 SRR5690972_1874 SRR5690972_1875 SRR5690972_1909 SRR5690972_1945 SRR5690972_1950 SRR5690972_2026 SRR5690972_2047 SRR5690972_2048 SRR5690972_2060 SRR5690972_2085 SRR5690972_2088 SRR5690972_2089 SRR5690972_2090 SRR5690972_2118 SRR5690972_2119 SRR5690972_2121 SRR5690972_2155 SRR5690972_2157 SRR5690972_2183 SRR5690972_2202 SRR5690972_2205 SRR5690972_2212 SRR5690972_2223 SRR5690972_2225 SRR5690972_2244 SRR5690972_2245 SRR5690972_2249 SRR5690972_2252 SRR5690972_2256 SRR5690972_2257 SRR5690972_2265 SRR5690972_2276 SRR5690972_2301 SRR5690972_2303 SRR5690972_2337 SRR5690972_2340 SRR5690972_2378 SRR5690972_2403 SRR5690972_2418 SRR5690972_2424 SRR5690972_2425 SRR5690972_2426 SRR5690972_2428 SRR5690972_2429 SRR5690972_2431 SRR5690972_2448 SRR5690972_2452 SRR5690972_2453 SRR5690972_2473 SRR5690972_2489 SRR5690972_2491 SRR5690972_2492 SRR5690972_2524 SRR5690972_2525 SRR5690972_2526 SRR5690972_2545 SRR5690972_2546 SRR5690972_2560 SRR5690972_2604 SRR5690972_2662 SRR5690972_2668 SRR5690972_2671 SRR5690972_2672 SRR5690972_2673 SRR5690972_2707 SRR5690972_2731 SRR5690972_2742 SRR5690972_2745 SRR5690972_2767 SRR5690972_2785 SRR5690972_2787 SRR5690972_2803 SRR5690972_2804 SRR5690972_2805 SRR5690972_2830 SRR5690972_2831 SRR5690972_2858 SRR5690972_2859 SRR5690972_2860 SRR5690972_2876 SRR5690972_2878 SRR5690972_2905 SRR5690972_2910 SRR5690972_2915 SRR5690972_2918 SRR5690972_2923 SRR5690972_2928 SRR5690972_2980 SRR5690972_2991 SRR5690972_3004 SRR5690972_3006 SRR5690972_3043 SRR5690972_3065 SRR5690972_3068 SRR5690972_3070 SRR5690972_3072 SRR5690972_3151 SRR5690972_3155 SRR5690972_3158 SRR5690972_3174 SRR5690972_3179 SRR5690972_3180 SRR5690972_3199 SRR5690972_3203 SRR5690972_3210 SRR5690972_3266 SRR5690972_3288 SRR5690972_3300 SRR5690972_3301 SRR5690972_3314 SRR5690972_3341 SRR5690972_3343 SRR5690972_3360 SRR5690972_3366 SRR5690972_3367 SRR5690972_3369 SRR5690972_3373 SRR5690972_3424 SRR5690972_3438 SRR5690972_3440 SRR5690972_3448 SRR5690972_3457 SRR5690972_3470 SRR5690972_3472 SRR5690972_3473 SRR5690972_3477 SRR5690972_3488 SRR5690972_3492 SRR5690972_3493 SRR5690972_3495 SRR5690972_3521 SRR5690972_3546 SRR5690972_3548 SRR5690972_3560 SRR5690972_3562 SRR5690972_3568 SRR5690972_3586 SRR5690972_3633 SRR5690972_3691 SRR5690972_3710 SRR5690972_3711 SRR5690972_3712 SRR5690972_3714 SRR5690972_3736 SRR5690972_3750 SRR5690972_3754 SRR5690972_3782 SRR5690972_3790 SRR5690972_3814 SRR5690972_3816 SRR5690972_3829 SRR5690972_3839 SRR5690972_3841 SRR5690972_3880 SRR5690972_3881 SRR5690972_3882 SRR5690972_3887 SRR5690972_3909 SRR5690972_3910 SRR5690972_3922 SRR5690972_3938 SRR5690972_3943 SRR5690972_3982 SRR5690972_3984 SRR5690972_3986 SRR5690972_3999 SRR5690972_4025 SRR5690972_4059 SRR5690972_4060 SRR5690972_4064 SRR5690972_4065 SRR5690972_4076 SRR5690972_4086 SRR5690972_4089 SRR5690972_4093 SRR5690972_4096 SRR5690972_4098 SRR5690972_4116 SRR5690972_4117 SRR5690972_4129 SRR5690972_4132 SRR5690972_4195 SRR5690972_4204 SRR5690972_4226 SRR5690972_4247 SRR5690972_4250 SRR5690972_4261 SRR5690972_4262 SRR5690972_4270 SRR5690972_4299 SRR5690972_4300 SRR5690972_4301 SRR5690972_4303 SRR5690972_4307 SRR5690972_4314 SRR5690972_4332 SRR5690972_4335 SRR5690972_4340 SRR5690972_4360 SRR5690972_4364 SRR5690972_4373 SRR5690972_4374 SRR5690972_4375 SRR5690972_4376 SRR5690972_4378 SRR5690972_4435 SRR5690972_4436 SRR5690972_4437 SRR5690972_4466 SRR5690972_4469 SRR5690972_4493 SRR5690972_4494 SRR5690972_4495 SRR5690972_4499 SRR5690972_4501 SRR5690972_4502 SRR5690972_4508 SRR5690972_4509 SRR5690972_4518 SRR5690972_4522 SRR5690972_4531 SRR5690972_4561 SRR5690972_4564 SRR5690972_4568 SRR5690972_4584 SRR5690972_4602 SRR5690972_4604 SRR5690972_4623 SRR5690972_4624 SRR5690972_4626 SRR5690972_4627 SRR5690972_4628 SRR5690972_4650 SRR5690972_4655 SRR5690972_4678 SRR5690972_4679 SRR5690972_4680 SRR5690972_4688 SRR5690972_4691 SRR5690972_4692 SRR5690972_4694 SRR5690972_4711 SRR5690972_4736 SRR5690972_4737 SRR5690972_4739 SRR5690972_4740 SRR5690972_4743 SRR5690972_4751 SRR5690972_4769 SRR5690972_4788 SRR5690972_4790 SRR5690972_4792 SRR5690972_4805 SRR5690972_4840 SRR5690972_4843 SRR5690972_4853 SRR5690972_4891 SRR5690972_4908 SRR5690972_4922 SRR5690972_4932 SRR5690972_4933 SRR5690972_4934 SRR5690972_4961 SRR5690972_4986 SRR5690972_4988 SRR5690972_4998 SRR5690972_5008 SRR5690972_5043 SRR5690972_5049 SRR5690972_5050 SRR5690972_5053 SRR5690972_5054 SRR5690972_5063 SRR5690972_5064 SRR5690972_5067 SRR5690972_5071 SRR5690972_5092 SRR5690972_5129 SRR5690972_5130 SRR5690972_5136 SRR5690972_5140 SRR5690972_5141 SRR5690972_5142 SRR5690972_5169 SRR5690972_5171 SRR5690972_5187 SRR5690972_5190 SRR5690972_5193 SRR5690972_5198 SRR5690972_5237 SRR5690972_5238 SRR5690972_5240 SRR5690972_5242 SRR5690972_5243 SRR5690972_5246 SRR5690972_5257 SRR5690972_5258 SRR5690972_5259 SRR5690972_5271 SRR5690972_5272 SRR5690972_5292 SRR5690972_5298 SRR5690972_5314 SRR5690972_5315 SRR5690972_5329 SRR5690972_5346 SRR5690972_5354 SRR5690972_5355 SRR5690972_5357 SRR5690972_5359 SRR5690972_5361 SRR5690972_5367 SRR5690972_5369 SRR5690972_5373 SRR5690972_5402 SRR5690972_5405 SRR5690972_5446 SRR5690972_5453 SRR5690972_5457 SRR5690972_5478 SRR5690972_5479 SRR5690972_5507 SRR5690972_5509 SRR5690972_5511 SRR5690972_5512 SRR5690972_5547 SRR5690972_5550 SRR5690972_5553 SRR5690972_5554 SRR5690972_5556 SRR5690972_5557 SRR5690972_5562 SRR5690972_5618 SRR5690972_5634 SRR5690972_5675 SRR5690972_5701 SRR5690972_5719 SRR5690972_5722 SRR5690972_5723 SRR5690972_5745 SRR5690972_5746 SRR5690972_5791 SRR5690972_5833 SRR5690972_5884 SRR5690972_5885 SRR5690972_5928 SRR5690972_5949 SRR5690972_5962 SRR5690972_5983 SRR5690972_6027 SRR5690972_6028 SRR5690972_6068 SRR5690972_6078 SRR5690972_6094 SRR5690972_6095 SRR5690972_6097 SRR5690972_6100 SRR5690972_6102 SRR5690972_6109 SRR5690972_6112 SRR5690972_6113 SRR5690972_6117 SRR5690972_6152 SRR5690972_6251 SRR5690972_6284 SRR5690972_6285 SRR5690972_6313 SRR5690972_6322 SRR5690972_6323 SRR5690972_6324 SRR5690972_6337 SRR5690972_6340 SRR5690972_6346 SRR5690972_6347 SRR5690972_6386 SRR5690972_6388 SRR5690972_6391 SRR5690972_6408 SRR5690972_6413 SRR5690972_6417 SRR5690972_6429 SRR5690972_6430 SRR5690972_6442 SRR5690972_6479 SRR5690972_6516 SRR5690972_6521 SRR5690972_6523 SRR5690972_6524 SRR5690972_6525 SRR5690972_6545 SRR5690972_6551 SRR5690972_6553 SRR5690972_6572 SRR5690972_6580 SRR5690972_6586 SRR5690972_6596 SRR5690972_6617 SRR5690972_6618 SRR5690972_6620 SRR5690972_6637 SRR5690972_6638 SRR5690972_6643 SRR5690972_6649 SRR5690972_6664 SRR5690972_6667 SRR5690972_6670 SRR5690972_6683 SRR5690972_6692 SRR5690972_6693 SRR5690972_6707 SRR5690972_6710 SRR5690972_6711 SRR5690972_6714 SRR5690972_6755 SRR5690972_6757 SRR5690972_6770 SRR5690972_6778 SRR5690972_6787 SRR5690972_6789 SRR5690972_6806 SRR5690972_6807 SRR5690972_6816 SRR5690972_6825 SRR5690972_6826 SRR5690972_6834 SRR5690972_6873 SRR5690972_6877 SRR5690972_6878 SRR5690972_6892 SRR5690972_6893 SRR5690972_6894 SRR5690972_6956 SRR5690972_6959 SRR5690972_6961 SRR5690972_6963 SRR5690972_6964 SRR5690972_6965 SRR5690972_7004 SRR5690972_7049 SRR5690972_7072 SRR5690972_7107 SRR5690972_7109 SRR5690972_7140 SRR5690972_7180 SRR5690972_7184 SRR5690972_7219 SRR5690972_7220 SRR5690972_7221 SRR5690972_7227 SRR5690972_7266 SRR5690972_7294 SRR5690972_7298 SRR5690972_7305 SRR5690972_7308 SRR5690972_7309 SRR5690972_7337 SRR5690972_7338 SRR5690972_7363 SRR5690972_7366 SRR5690972_7367 SRR5690972_7372 SRR5690972_7373 SRR5690972_7406 SRR5690972_7407 SRR5690972_7408 SRR5690972_7423 SRR5690972_7429 SRR5690972_7431 SRR5690972_7456 SRR5690972_7459 SRR5690972_7465 SRR5690972_7469 SRR5690972_7472 SRR5690972_7474 SRR5690972_7478 SRR5690972_7479 SRR5690972_7484 SRR5690972_7517 SRR5690972_7518 SRR5690972_7524 SRR5690972_7526 SRR5690972_7543 SRR5690972_7566 SRR5690972_7567 SRR5690972_7569 SRR5690972_7571 SRR5690972_7573 SRR5690972_7593 SRR5690972_7606 SRR5690972_7608 SRR5690972_7609 SRR5690972_7610 SRR5690972_7612 SRR5690972_7613 SRR5690972_7622 SRR5690972_7628 SRR5690972_7645 SRR5690972_7650 SRR5690972_7704 SRR5690972_7707 SRR5690972_7709 SRR5690972_7711 SRR5690972_7721 SRR5690972_7734 SRR5690972_7738 SRR5690972_7755 SRR5690972_7756 SRR5690972_7760 SRR5690972_7764 SRR5690972_7767 SRR5690972_7775 SRR5690972_7808 SRR5690972_7809 SRR5690972_7810 SRR5690972_7813 SRR5690972_7814 SRR5690972_7842 SRR5690972_7845 SRR5690972_7846 SRR5690972_7847 SRR5690972_7848 SRR5690972_7854 SRR5690972_7858 SRR5690972_7900 SRR5690972_7912 SRR5690972_7913 SRR5690972_7930 SRR5690972_7944 SRR5690972_7948 SRR5690972_7951 SRR5690972_7953 SRR5690972_7992 SRR5690972_7994 SRR5690972_7997 SRR5690972_8003 SRR5690972_8004 SRR5690972_8005 SRR5690972_8018 SRR5690972_8019 SRR5690972_8023 SRR5690972_8026 SRR5690972_8042 SRR5690972_8044 SRR5690972_8053 SRR5690972_8074 SRR5690972_8077 SRR5690972_8091 SRR5690972_8107 SRR5690972_8176 SRR5690972_8178 SRR5690972_8187 SRR5690972_8193 SRR5690972_8209 SRR5690972_8217 SRR5690972_8242 SRR5690972_8304 SRR5690972_8311 SRR5690972_8312 SRR5690972_8326 SRR5690972_8328 SRR5690972_8329 SRR5690972_8330 SRR5690972_8332 SRR5690972_8341 SRR5690972_8357 SRR5690972_8375 SRR5690972_8381 SRR5690972_8399 SRR5690972_8403 SRR5690972_8421 SRR5690972_8423 SRR5690972_8424 SRR5690972_8434 SRR5690972_8435 SRR5690972_8437 SRR5690972_8443 SRR5690972_8447 SRR5690972_8461 SRR5690972_8474 SRR5690972_8484 SRR5690972_8501 SRR5690972_8605 SRR5690972_8606 SRR5690972_8626 SRR5690972_8638 SRR5690972_8694 SRR5690972_8696 SRR5690972_8711 SRR5690972_8712 SRR5690972_8713 SRR5690972_8714 SRR5690972_8715 SRR5690972_8717 SRR5690972_8746 SRR5690972_8747 SRR5690972_8748 SRR5690972_8767 SRR5690972_8771 SRR5690972_8782 SRR5690972_8790 SRR5690972_8793 SRR5690972_8820 SRR5690972_8823 SRR5690972_8844 SRR5690972_8852 SRR5690972_8895 SRR5690972_8906 SRR5690972_8926 SRR5690972_8951 SRR5690972_8973 SRR5690972_8994 SRR5690972_9081 SRR5690972_9115 SRR5690972_9124 SRR5690972_9125 SRR5690972_9132 SRR5690972_9137 SRR5690972_9138 SRR5690972_9142 SRR5690972_9171 SRR5690972_9174 SRR5690972_9190 SRR5690972_9200 SRR5690972_9218 SRR5690972_9226 SRR5690972_9242 SRR5690972_9249 SRR5690972_9251 SRR5690972_9264 SRR5690972_9266 SRR5690972_9273 SRR5690972_9297 SRR5690972_9298 SRR5690972_9307 SRR5690972_9309 SRR5690972_9312 SRR5690972_9324 SRR5690972_9326 SRR5690972_9333 SRR5690972_9343 SRR5690972_9347 SRR5690972_9350 SRR5690972_9367 SRR5690972_9370 SRR5690972_9371 SRR5690972_9385 SRR5690972_9409 SRR5690972_9442 SRR5690972_9444 SRR5690972_9477 SRR5690972_9478 SRR5690972_9479 SRR5690972_9516 SRR5690972_9518 SRR5690972_9536 SRR5690972_9537 SRR5690972_9539 SRR5690972_9540 SRR5690972_9544 SRR5690972_9580 SRR5690972_9612 SRR5690972_9636 SRR5690972_9637 SRR5690972_9645 SRR5690972_9647 SRR5690972_9662 SRR5690972_9664 SRR5690972_9668 SRR5690972_9672 SRR5690972_9682 SRR5690972_9688 SRR5690972_9706 SRR5690972_9710 SRR5690972_9712 SRR5690972_9716 SRR5690972_9730 SRR5690972_9731 SRR5690972_9732 SRR5690972_9749 SRR5690972_9751 SRR5690972_9754 SRR5690972_9755 SRR5690972_9756 SRR5690972_9758 SRR5690972_9762 SRR5690972_9776 SRR5690972_9818 SRR5690972_9896 SRR5690972_9903 SRR5690972_9912 SRR5690972_9915 SRR5690972_9927 SRR5690972_9928 SRR5690972_9929 SRR5690972_9931 SRR5690972_9943 SRR5690972_9968 SRR5690972_9976 SRR5690972_9977 SRR5690972_9979 SRR5690972_9981 SRR5690972_9983 SRR5690972_10023 SRR5690972_10024 SRR5690972_10042 SRR5690972_10046 SRR5690972_10049 SRR5690972_10054 SRR5690972_10055 SRR5690972_10073 SRR5690972_10074 SRR5690972_10077 SRR5690972_10102 SRR5690972_10105 SRR5690972_10107 SRR5690972_10111 SRR5690972_10118 SRR5690972_10119 SRR5690972_10123 SRR5690972_10124 SRR5690972_10128 SRR5690972_10136 SRR5690972_10137 SRR5690972_10139 SRR5690972_10192 SRR5690972_10205 SRR5690972_10232 SRR5690972_10241 SRR5690972_10242 SRR5690972_10243 SRR5690972_10262 SRR5690972_10263 SRR5690972_10265 SRR5690972_10266 SRR5690972_10272 SRR5690972_10317 SRR5690973_2 SRR5690973_34 SRR5690973_35 SRR5690973_109 SRR5690973_217 SRR5690973_233 SRR5690973_235 SRR5690973_269 SRR5690973_332 SRR5690973_333 SRR5690973_385 SRR5690973_387 SRR5690973_400 SRR5690973_401 SRR5690973_539 SRR5690973_564 SRR5690973_644 SRR5690973_750 SRR5690973_759 SRR5690973_773 SRR5690973_777 SRR5690973_779 SRR5690973_781 SRR5690973_881 SRR5690973_964 SRR5690973_965 SRR5690973_981 SRR5690973_1001 SRR5690973_1278 SRR5690973_1329 SRR5690973_1332 SRR5690973_1430 SRR5690973_1432 SRR5690973_1442 SRR5690973_1483 SRR5690973_1485 SRR5690973_1544 SRR5690973_1640 SRR5690973_1664 SRR5690973_1665 SRR5690973_1666 SRR5690973_1667 SRR5690973_1668 SRR5690973_1787 SRR5690973_1831 SRR5690973_1834 SRR5690973_1835 SRR5690973_1919 SRR5690973_1921 SRR5690973_1966 SRR5690973_1972 SRR5690973_2130 SRR5690973_2189 SRR5690973_2446 SRR5690973_2508 SRR5690973_2512 SRR5690973_2707 SRR5690973_2708 SRR5690973_2709 SRR5690973_2777 SRR5690973_2778 SRR5690973_2812 SRR5690973_2820 SRR5690973_2822 SRR5690973_2857 SRR5690973_2880 SRR5690973_2890 SRR5690973_2966 SRR5690973_2967 SRR5690973_2969 SRR5690973_2971 SRR5690973_3027 SRR5690973_3052 SRR5690973_3054 SRR5690973_3055 SRR5690973_3110 SRR5690973_3115 SRR5690973_3171 SRR5690973_3172 SRR5690973_3192 SRR5690973_3196 SRR5690973_3209 SRR5690973_3228 SRR5690973_3274 SRR5690973_3290 SRR5690973_3291 SRR5690973_3339 SRR5690973_3496 SRR5690973_3561 SRR5690973_3562 SRR5690973_3563 SRR5690973_3588 SRR5690973_3589 SRR5690973_3728 SRR5690973_3776 SRR5690973_3777 SRR5690973_3779 SRR5690973_3985 SRR5690973_3987 SRR5690973_4038 SRR5690973_4321 SRR5690973_4359 SRR5690973_4360 SRR5690973_4361 SRR5690973_4611 SRR5690973_4683 SRR5690973_4686 SRR5690973_4697 SRR5690973_4703 SRR5690973_4706 SRR5690973_4708 SRR5690973_4748 SRR5690973_4765 SRR5690973_4799 SRR5690973_4802 SRR5690973_4818 SRR5690973_4826 SRR5690973_4839 SRR5690973_4863 SRR5690973_4933 SRR5690973_4936 SRR5690973_4967 SRR5690973_4968 SRR5690973_5043 SRR5690973_5119 SRR5690973_5133 SRR5690973_5148 SRR5690973_5158 SRR5690973_5159 SRR5690973_5182 SRR5690973_5243 SRR5690973_5269 SRR5690973_5270 SRR5690973_5295 SRR5690973_5345 SRR5690973_5451 SRR5690973_5475 SRR5690973_5478 SRR5690973_5548 SRR5690973_5554 SRR5690973_5635 SRR5690973_5641 SRR5690973_5652 SRR5690973_5656 SRR5690973_5663 SRR5690973_5677 SRR5690973_5678 SRR5690973_5679 SRR5690973_5769 SRR5690973_5811 SRR5690973_5813 SRR5690973_5870 SRR5690973_5872 SRR5690973_6051 SRR5690973_6053 SRR5690973_6206 SRR5690973_6239 SRR5690973_6370 SRR5690973_6403 SRR5690973_6428 SRR5690973_6476 SRR5690973_6477 SRR5690973_6479 SRR5690973_6482 SRR5690973_6483 SRR5690973_6534 SRR5690973_6535 SRR5690973_6537 SRR5690973_6588 SRR5690973_6589 SRR5690973_6628 SRR5690973_6629 SRR5690973_6652 SRR5690973_6705 SRR5690973_6706 SRR5690973_6708 SRR5690973_6709 SRR5690973_6909 SRR5690973_6911 SRR5690973_6912 SRR5690973_6941 SRR5690973_6959 SRR5690973_6961 SRR5690973_7022 SRR5690973_7028 SRR5690973_7134 SRR5690973_7136 SRR5690973_7196 SRR5690973_7197 SRR5690973_7199 SRR5690973_7200 SRR5690973_7201 SRR5690973_7224 SRR5690973_7226 SRR5690973_7236 SRR5690973_7278 SRR5690973_7279 SRR5690973_7281 SRR5690973_7368 SRR5690973_7407 SRR5690973_7416 SRR5690973_7417 SRR5690973_7472 SRR5690973_7556 SRR5690973_7603 SRR5690973_7787 SRR5690973_7836 SRR5690973_7841 SRR5690973_7843 SRR5690973_7864 SRR5690973_7893 SRR5690973_7894 SRR5690973_7932 SRR5690973_7969 SRR5690973_8039 SRR5690973_8042 SRR5690973_8044 SRR5690973_8101 SRR5690973_8104 SRR5690973_8105 SRR5690973_8306 SRR5690973_8307 SRR5690973_8363 SRR5690973_8510 SRR5690973_8515 SRR5690973_8618 SRR5690973_8619 SRR5690973_8646 SRR5690973_8651 SRR5690973_8682 SRR5690973_8683 SRR5690973_8796 SRR5690973_8837 SRR5690973_8840 SRR5690973_8941 SRR5690973_8945 SRR5690973_8946 SRR5690973_9072 SRR5690973_9073 SRR5690973_9078 SRR5690973_9079 SRR5690973_9080 SRR5690973_9478 SRR5690973_9652 SRR5690973_9654 SRR5690973_9968 SRR5690973_9971 SRR5690973_9982 SRR5690973_10091 SRR5690973_10092 SRR5690973_10103 SRR5690973_10106 SRR5690973_10265 SRR5690973_10266 SRR5690973_10317 SRR5690973_10320 SRR5690974_2 SRR5690974_71 SRR5690974_73 SRR5690974_189 SRR5690974_192 SRR5690974_194 SRR5690974_199 SRR5690974_200 SRR5690974_201 SRR5690974_218 SRR5690974_219 SRR5690974_371 SRR5690974_372 SRR5690974_373 SRR5690974_420 SRR5690974_519 SRR5690974_525 SRR5690974_568 SRR5690974_609 SRR5690974_613 SRR5690974_664 SRR5690974_665 SRR5690974_758 SRR5690974_839 SRR5690974_847 SRR5690974_848 SRR5690974_868 SRR5690974_869 SRR5690974_906 SRR5690974_907 SRR5690974_949 SRR5690974_956 SRR5690974_982 SRR5690974_983 SRR5690974_1311 SRR5690974_1336 SRR5690974_1339 SRR5690974_1382 SRR5690974_1383 SRR5690974_1418 SRR5690974_1429 SRR5690974_1444 SRR5690974_1452 SRR5690974_1454 SRR5690974_1523 SRR5690974_1525 SRR5690974_1566 SRR5690974_1567 SRR5690974_1575 SRR5690974_1577 SRR5690974_1586 SRR5690974_1588 SRR5690974_1729 SRR5690974_1743 SRR5690974_1809 SRR5690974_1811 SRR5690974_1902 SRR5690974_1903 SRR5690974_1904 SRR5690974_1916 SRR5690974_1921 SRR5690974_1938 SRR5690974_1940 SRR5690974_1963 SRR5690974_1965 SRR5690974_2002 SRR5690974_2027 SRR5690974_2028 SRR5690974_2029 SRR5690974_2036 SRR5690974_2038 SRR5690974_2119 SRR5690974_2182 SRR5690974_2219 SRR5690974_2226 SRR5690974_2240 SRR5690974_2241 SRR5690974_2261 SRR5690974_2265 SRR5690974_2276 SRR5690974_2279 SRR5690974_2280 SRR5690974_2374 SRR5690974_2376 SRR5690974_2412 SRR5690974_2452 SRR5690974_2455 SRR5690974_2456 SRR5690974_2531 SRR5690974_2532 SRR5690974_2592 SRR5690974_2658 SRR5690974_2660 SRR5690974_2661 SRR5690974_2747 SRR5690974_2772 SRR5690974_2895 SRR5690974_2897 SRR5690974_2966 SRR5690974_2974 SRR5690974_2975 SRR5690974_2976 SRR5690974_2980 SRR5690974_3094 SRR5690974_3162 SRR5690974_3193 SRR5690974_3218 SRR5690974_3219 SRR5690974_3260 SRR5690974_3267 SRR5690974_3269 SRR5690974_3272 SRR5690974_3285 SRR5690974_3287 SRR5690974_3373 SRR5690974_3374 SRR5690974_3375 SRR5690974_3448 SRR5690974_3449 SRR5690974_3483 SRR5690974_3513 SRR5690974_3515 SRR5690974_3517 SRR5690974_3560 SRR5690974_3566 SRR5690974_3567 SRR5690974_3624 SRR5690974_3625 SRR5690974_3641 SRR5690974_3699 SRR5690974_3705 SRR5690974_3710 SRR5690974_4021 SRR5690974_4023 SRR5690974_4031 SRR5690974_4046 SRR5690974_4059 SRR5690974_4062 SRR5690974_4083 SRR5690974_4102 SRR5690974_4133 SRR5690974_4164 SRR5690974_4166 SRR5690974_4170 SRR5690974_4176 SRR5690974_4231 SRR5690974_4334 SRR5690974_4341 SRR5690974_4346 SRR5690974_4348 SRR5690974_4369 SRR5690974_4406 SRR5690974_4407 SRR5690974_4445 SRR5690974_4446 SRR5690974_4483 SRR5690974_4484 SRR5690974_4485 SRR5690974_4487 SRR5690974_4558 SRR5690974_4591 SRR5690974_4597 SRR5690974_4648 SRR5690974_4651 SRR5690974_4684 SRR5690974_4687 SRR5690974_4711 SRR5690974_4716 SRR5690974_4759 SRR5690974_4763 SRR5690974_4825 SRR5690974_4827 SRR5690974_4946 SRR5690974_5017 SRR5690974_5039 SRR5690974_5041 SRR5690974_5115 SRR5690974_5116 SRR5690974_5117 SRR5690974_5141 SRR5690974_5145 SRR5690974_5167 SRR5690974_5222 SRR5690974_5256 SRR5690974_5330 SRR5690974_5336 SRR5690974_5516 SRR5690974_5536 SRR5690974_5661 SRR5690974_5666 SRR5690974_5669 SRR5690974_5670 SRR5690974_5672 SRR5690974_5675 SRR5690974_5676 SRR5690974_5710 SRR5690974_5724 SRR5690974_5753 SRR5690974_5768 SRR5690974_5807 SRR5690974_5810 SRR5690974_5814 SRR5690974_5840 SRR5690974_5841 SRR5690974_5846 SRR5690974_5847 SRR5690974_5908 SRR5690974_5938 SRR5690974_5939 SRR5690974_5953 SRR5690974_5954 SRR5690974_6038 SRR5690974_6063 SRR5690974_6264 SRR5690974_6294 SRR5690974_6317 SRR5690974_6370 SRR5690974_6372 SRR5690974_6388 SRR5690974_6410 SRR5690974_6415 SRR5690974_6421 SRR5690974_6423 SRR5690974_6426 SRR5690974_6471 SRR5690974_6482 SRR5690974_6486 SRR5690974_6544 SRR5690974_6613 SRR5690974_6638 SRR5690974_6706 SRR5690974_6750 SRR5690974_6785 SRR5690974_6787 SRR5690974_6888 SRR5690974_6919 SRR5690974_6977 SRR5690974_6980 SRR5690974_7054 SRR5690974_7057 SRR5690974_7094 SRR5690974_7095 SRR5690974_7097 SRR5690974_7173 SRR5690974_7181 SRR5690974_7182 SRR5690974_7184 SRR5690974_7220 SRR5690974_7223 SRR5690974_7236 SRR5690974_7237 SRR5690974_7239 SRR5690974_7261 SRR5690974_7265 SRR5690974_7268 SRR5690974_7279 SRR5690974_7281 SRR5690974_7311 SRR5690974_7314 SRR5690974_7316 SRR5690974_7360 SRR5690974_7362 SRR5690974_7373 SRR5690974_7390 SRR5690974_7456 SRR5690974_7457 SRR5690974_7565 SRR5690974_7627 SRR5690974_7643 SRR5690974_7644 SRR5690974_7660 SRR5690974_7663 SRR5690974_7664 SRR5690974_7708 SRR5690974_7721 SRR5690974_7728 SRR5690974_7729 SRR5690974_7789 SRR5690974_7809 SRR5690974_7810 SRR5690974_7850 SRR5690974_7900 SRR5690974_7901 SRR5690974_7913 SRR5690974_7920 SRR5690974_7921 SRR5690974_7922 SRR5690974_7923 SRR5690974_7932 SRR5690974_7965 SRR5690974_7966 SRR5690974_7980 SRR5690974_7982 SRR5690974_7983 SRR5690974_8152 SRR5690974_8165 SRR5690974_8172 SRR5690974_8247 SRR5690974_8266 SRR5690974_8268 SRR5690974_8280 SRR5690974_8325 SRR5690974_8380 SRR5690974_8393 SRR5690974_8394 SRR5690974_8428 SRR5690974_8522 SRR5690974_8526 SRR5690974_8571 SRR5690974_8577 SRR5690974_8578 SRR5690974_8639 SRR5690974_8710 SRR5690974_8725 SRR5690974_8750 SRR5690974_8751 SRR5690974_8808 SRR5690974_8963 SRR5690974_8964 SRR5690974_8965 SRR5690974_9129 SRR5690974_9130 SRR5690974_9209 SRR5690974_9212 SRR5690974_9214 SRR5690974_9267 SRR5690974_9269 SRR5690974_9287 SRR5690974_9310 SRR5690974_9344 SRR5690974_9349 SRR5690974_9350 SRR5690974_9367 SRR5690974_9432 SRR5690974_9436 SRR5690974_9571 SRR5690974_9573 SRR5690974_9613 SRR5690974_9741 SRR5690974_9869 SRR5690974_9870 SRR5690974_9902 SRR5690974_9904 SRR5690974_9914 SRR5690974_9918 SRR5690974_10110 SRR5690974_10124 SRR5690974_10207 SRR5690974_10210 SRR5690974_10228 SRR5690974_10250 SRR5690975_74 SRR5690975_138 SRR5690975_139 SRR5690975_140 SRR5690975_144 SRR5690975_165 SRR5690975_174 SRR5690975_176 SRR5690975_225 SRR5690975_227 SRR5690975_301 SRR5690975_304 SRR5690975_306 SRR5690975_309 SRR5690975_315 SRR5690975_316 SRR5690975_376 SRR5690975_377 SRR5690975_379 SRR5690975_398 SRR5690975_399 SRR5690975_409 SRR5690975_410 SRR5690975_411 SRR5690975_431 SRR5690975_479 SRR5690975_506 SRR5690975_509 SRR5690975_516 SRR5690975_520 SRR5690975_521 SRR5690975_557 SRR5690975_593 SRR5690975_630 SRR5690975_645 SRR5690975_649 SRR5690975_654 SRR5690975_656 SRR5690975_676 SRR5690975_724 SRR5690975_726 SRR5690975_811 SRR5690975_846 SRR5690975_865 SRR5690975_866 SRR5690975_868 SRR5690975_885 SRR5690975_886 SRR5690975_887 SRR5690975_902 SRR5690975_909 SRR5690975_911 SRR5690975_992 SRR5690975_993 SRR5690975_1003 SRR5690975_1030 SRR5690975_1031 SRR5690975_1045 SRR5690975_1048 SRR5690975_1053 SRR5690975_1055 SRR5690975_1068 SRR5690975_1083 SRR5690975_1085 SRR5690975_1114 SRR5690975_1115 SRR5690975_1116 SRR5690975_1118 SRR5690975_1125 SRR5690975_1150 SRR5690975_1210 SRR5690975_1251 SRR5690975_1261 SRR5690975_1263 SRR5690975_1354 SRR5690975_1388 SRR5690975_1398 SRR5690975_1399 SRR5690975_1422 SRR5690975_1424 SRR5690975_1431 SRR5690975_1473 SRR5690975_1492 SRR5690975_1501 SRR5690975_1577 SRR5690975_1626 SRR5690975_1628 SRR5690975_1677 SRR5690975_1679 SRR5690975_1681 SRR5690975_1684 SRR5690975_1685 SRR5690975_1686 SRR5690975_1688 SRR5690975_1732 SRR5690975_1784 SRR5690975_1785 SRR5690975_1836 SRR5690975_1837 SRR5690975_1876 SRR5690975_1883 SRR5690975_1927 SRR5690975_1935 SRR5690975_1938 SRR5690975_1948 SRR5690975_1949 SRR5690975_2028 SRR5690975_2043 SRR5690975_2046 SRR5690975_2049 SRR5690975_2051 SRR5690975_2098 SRR5690975_2102 SRR5690975_2135 SRR5690975_2137 SRR5690975_2141 SRR5690975_2171 SRR5690975_2270 SRR5690975_2287 SRR5690975_2288 SRR5690975_2319 SRR5690975_2366 SRR5690975_2371 SRR5690975_2372 SRR5690975_2376 SRR5690975_2418 SRR5690975_2435 SRR5690975_2441 SRR5690975_2456 SRR5690975_2460 SRR5690975_2462 SRR5690975_2480 SRR5690975_2517 SRR5690975_2519 SRR5690975_2520 SRR5690975_2532 SRR5690975_2562 SRR5690975_2563 SRR5690975_2585 SRR5690975_2586 SRR5690975_2587 SRR5690975_2588 SRR5690975_2597 SRR5690975_2598 SRR5690975_2599 SRR5690975_2600 SRR5690975_2614 SRR5690975_2645 SRR5690975_2646 SRR5690975_2656 SRR5690975_2657 SRR5690975_2670 SRR5690975_2677 SRR5690975_2678 SRR5690975_2679 SRR5690975_2680 SRR5690975_2696 SRR5690975_2709 SRR5690975_2710 SRR5690975_2715 SRR5690975_2731 SRR5690975_2757 SRR5690975_2766 SRR5690975_2794 SRR5690975_2827 SRR5690975_2830 SRR5690975_2831 SRR5690975_2883 SRR5690975_2884 SRR5690975_2923 SRR5690975_2928 SRR5690975_3008 SRR5690975_3011 SRR5690975_3054 SRR5690975_3055 SRR5690975_3062 SRR5690975_3221 SRR5690975_3222 SRR5690975_3233 SRR5690975_3236 SRR5690975_3237 SRR5690975_3238 SRR5690975_3281 SRR5690975_3282 SRR5690975_3379 SRR5690975_3411 SRR5690975_3413 SRR5690975_3436 SRR5690975_3447 SRR5690975_3474 SRR5690975_3475 SRR5690975_3476 SRR5690975_3490 SRR5690975_3493 SRR5690975_3524 SRR5690975_3526 SRR5690975_3528 SRR5690975_3534 SRR5690975_3609 SRR5690975_3610 SRR5690975_3612 SRR5690975_3632 SRR5690975_3634 SRR5690975_3635 SRR5690975_3670 SRR5690975_3671 SRR5690975_3674 SRR5690975_3682 SRR5690975_3683 SRR5690975_3684 SRR5690975_3730 SRR5690975_3731 SRR5690975_3734 SRR5690975_3752 SRR5690975_3763 SRR5690975_3764 SRR5690975_3800 SRR5690975_3801 SRR5690975_3829 SRR5690975_3831 SRR5690975_3860 SRR5690975_3875 SRR5690975_3919 SRR5690975_3932 SRR5690975_3952 SRR5690975_3968 SRR5690975_3969 SRR5690975_3971 SRR5690975_3994 SRR5690975_3995 SRR5690975_3999 SRR5690975_4001 SRR5690975_4033 SRR5690975_4035 SRR5690975_4050 SRR5690975_4102 SRR5690975_4103 SRR5690975_4130 SRR5690975_4133 SRR5690975_4240 SRR5690975_4277 SRR5690975_4279 SRR5690975_4336 SRR5690975_4351 SRR5690975_4377 SRR5690975_4378 SRR5690975_4421 SRR5690975_4423 SRR5690975_4428 SRR5690975_4430 SRR5690975_4437 SRR5690975_4438 SRR5690975_4439 SRR5690975_4490 SRR5690975_4516 SRR5690975_4520 SRR5690975_4569 SRR5690975_4570 SRR5690975_4601 SRR5690975_4615 SRR5690975_4617 SRR5690975_4618 SRR5690975_4633 SRR5690975_4636 SRR5690975_4637 SRR5690975_4640 SRR5690975_4715 SRR5690975_4717 SRR5690975_4727 SRR5690975_4774 SRR5690975_4779 SRR5690975_4829 SRR5690975_4863 SRR5690975_4948 SRR5690975_4958 SRR5690975_4999 SRR5690975_5031 SRR5690975_5033 SRR5690975_5036 SRR5690975_5038 SRR5690975_5064 SRR5690975_5078 SRR5690975_5100 SRR5690975_5101 SRR5690975_5133 SRR5690975_5134 SRR5690975_5136 SRR5690975_5144 SRR5690975_5148 SRR5690975_5150 SRR5690975_5177 SRR5690975_5178 SRR5690975_5202 SRR5690975_5204 SRR5690975_5240 SRR5690975_5245 SRR5690975_5252 SRR5690975_5253 SRR5690975_5255 SRR5690975_5257 SRR5690975_5260 SRR5690975_5266 SRR5690975_5267 SRR5690975_5284 SRR5690975_5293 SRR5690975_5318 SRR5690975_5322 SRR5690975_5369 SRR5690975_5371 SRR5690975_5372 SRR5690975_5387 SRR5690975_5388 SRR5690975_5389 SRR5690975_5395 SRR5690975_5401 SRR5690975_5405 SRR5690975_5459 SRR5690975_5477 SRR5690975_5493 SRR5690975_5550 SRR5690975_5552 SRR5690975_5578 SRR5690975_5621 SRR5690975_5623 SRR5690975_5627 SRR5690975_5722 SRR5690975_5723 SRR5690975_5729 SRR5690975_5730 SRR5690975_5743 SRR5690975_5807 SRR5690975_5808 SRR5690975_5822 SRR5690975_5863 SRR5690975_5864 SRR5690975_5913 SRR5690975_5943 SRR5690975_5950 SRR5690975_5953 SRR5690975_5956 SRR5690975_5961 SRR5690975_5962 SRR5690975_5975 SRR5690975_6000 SRR5690975_6001 SRR5690975_6014 SRR5690975_6018 SRR5690975_6033 SRR5690975_6034 SRR5690975_6109 SRR5690975_6140 SRR5690975_6141 SRR5690975_6184 SRR5690975_6185 SRR5690975_6211 SRR5690975_6214 SRR5690975_6305 SRR5690975_6306 SRR5690975_6307 SRR5690975_6308 SRR5690975_6317 SRR5690975_6320 SRR5690975_6321 SRR5690975_6350 SRR5690975_6359 SRR5690975_6361 SRR5690975_6431 SRR5690975_6432 SRR5690975_6433 SRR5690975_6524 SRR5690975_6611 SRR5690975_6681 SRR5690975_6698 SRR5690975_6701 SRR5690975_6719 SRR5690975_6722 SRR5690975_6727 SRR5690975_6728 SRR5690975_6744 SRR5690975_6746 SRR5690975_6755 SRR5690975_6774 SRR5690975_6788 SRR5690975_6854 SRR5690975_6855 SRR5690975_6857 SRR5690975_6980 SRR5690975_6981 SRR5690975_6992 SRR5690975_6993 SRR5690975_7011 SRR5690975_7012 SRR5690975_7013 SRR5690975_7049 SRR5690975_7052 SRR5690975_7068 SRR5690975_7086 SRR5690975_7112 SRR5690975_7115 SRR5690975_7128 SRR5690975_7131 SRR5690975_7189 SRR5690975_7191 SRR5690975_7193 SRR5690975_7233 SRR5690975_7234 SRR5690975_7248 SRR5690975_7249 SRR5690975_7255 SRR5690975_7257 SRR5690975_7299 SRR5690975_7300 SRR5690975_7301 SRR5690975_7340 SRR5690975_7343 SRR5690975_7362 SRR5690975_7392 SRR5690975_7394 SRR5690975_7396 SRR5690975_7408 SRR5690975_7450 SRR5690975_7453 SRR5690975_7494 SRR5690975_7495 SRR5690975_7535 SRR5690975_7536 SRR5690975_7545 SRR5690975_7556 SRR5690975_7648 SRR5690975_7658 SRR5690975_7659 SRR5690975_7681 SRR5690975_7682 SRR5690975_7693 SRR5690975_7703 SRR5690975_7764 SRR5690975_7811 SRR5690975_7812 SRR5690975_7814 SRR5690975_7830 SRR5690975_7832 SRR5690975_7863 SRR5690975_7878 SRR5690975_7945 SRR5690975_7947 SRR5690975_7956 SRR5690975_7991 SRR5690975_7992 SRR5690975_8011 SRR5690975_8019 SRR5690975_8046 SRR5690975_8048 SRR5690975_8130 SRR5690975_8144 SRR5690975_8170 SRR5690975_8173 SRR5690975_8189 SRR5690975_8190 SRR5690975_8289 SRR5690975_8305 SRR5690975_8322 SRR5690975_8363 SRR5690975_8429 SRR5690975_8431 SRR5690975_8432 SRR5690975_8449 SRR5690975_8500 SRR5690975_8501 SRR5690975_8511 SRR5690975_8519 SRR5690975_8563 SRR5690975_8577 SRR5690975_8588 SRR5690975_8625 SRR5690975_8627 SRR5690975_8645 SRR5690975_8647 SRR5690975_8649 SRR5690975_8650 SRR5690975_8672 SRR5690975_8674 SRR5690975_8676 SRR5690975_8687 SRR5690975_8690 SRR5690975_8691 SRR5690975_8705 SRR5690975_8767 SRR5690975_8782 SRR5690975_8819 SRR5690975_8821 SRR5690975_8831 SRR5690975_8853 SRR5690975_8861 SRR5690975_8871 SRR5690975_8894 SRR5690975_8896 SRR5690975_8910 SRR5690975_8911 SRR5690975_8930 SRR5690975_8940 SRR5690975_8941 SRR5690975_8952 SRR5690975_8988 SRR5690975_9020 SRR5690975_9050 SRR5690975_9052 SRR5690975_9053 SRR5690975_9117 SRR5690975_9119 SRR5690975_9139 SRR5690975_9167 SRR5690975_9168 SRR5690975_9196 SRR5690975_9197 SRR5690975_9198 SRR5690975_9199 SRR5690975_9215 SRR5690975_9216 SRR5690975_9228 SRR5690975_9230 SRR5690975_9266 SRR5690975_9274 SRR5690975_9277 SRR5690975_9286 SRR5690975_9312 SRR5690975_9326 SRR5690975_9327 SRR5690975_9427 SRR5690975_9428 SRR5690975_9431 SRR5690975_9433 SRR5690975_9478 SRR5690975_9481 SRR5690975_9485 SRR5690975_9486 SRR5690975_9520 SRR5690975_9524 SRR5690975_9528 SRR5690975_9531 SRR5690975_9547 SRR5690975_9548 SRR5690975_9552 SRR5690975_9573 SRR5690975_9575 SRR5690975_9578 SRR5690975_9588 SRR5690975_9623 SRR5690975_9624 SRR5690975_9690 SRR5690975_9692 SRR5690975_9708 SRR5690975_9739 SRR5690975_9767 SRR5690975_9807 SRR5690975_9813 SRR5690975_9827 SRR5690975_9869 SRR5690975_9885 SRR5690975_9886 SRR5690975_9897 SRR5690975_9898 SRR5690975_9900 SRR5690975_9916 SRR5690975_9918 SRR5690975_9920 SRR5690975_9921 SRR5690975_9950 SRR5690975_10013 SRR5690975_10014 SRR5690975_10035 SRR5690975_10037 SRR5690975_10073 SRR5690975_10078 SRR5690975_10158 SRR5690975_10159 SRR5690976_16 SRR5690976_17 SRR5690976_79 SRR5690976_247 SRR5690976_264 SRR5690976_292 SRR5690976_293 SRR5690976_423 SRR5690976_426 SRR5690976_489 SRR5690976_659 SRR5690976_681 SRR5690976_747 SRR5690976_849 SRR5690976_851 SRR5690976_921 SRR5690976_1061 SRR5690976_1062 SRR5690976_1127 SRR5690976_1131 SRR5690976_1138 SRR5690976_1140 SRR5690976_1280 SRR5690976_1454 SRR5690976_1461 SRR5690976_1462 SRR5690976_1465 SRR5690976_1469 SRR5690976_1653 SRR5690976_1801 SRR5690976_1815 SRR5690976_1920 SRR5690976_1922 SRR5690976_1994 SRR5690976_1996 SRR5690976_1999 SRR5690976_2003 SRR5690976_2062 SRR5690976_2063 SRR5690976_2103 SRR5690976_2138 SRR5690976_2218 SRR5690976_2227 SRR5690976_2493 SRR5690976_2552 SRR5690976_2553 SRR5690976_2580 SRR5690976_2739 SRR5690976_2944 SRR5690976_3054 SRR5690976_3057 SRR5690976_3101 SRR5690976_3102 SRR5690976_3152 SRR5690976_3156 SRR5690976_3160 SRR5690976_3218 SRR5690976_3247 SRR5690976_3460 SRR5690976_3461 SRR5690976_3491 SRR5690976_3495 SRR5690976_4133 SRR5690976_4136 SRR5690976_4202 SRR5690976_4206 SRR5690976_4334 SRR5690976_4634 SRR5690976_4635 SRR5690976_4636 SRR5690976_4637 SRR5690976_4645 SRR5690976_4648 SRR5690976_4650 SRR5690976_4783 SRR5690976_4945 SRR5690976_4946 SRR5690976_5211 SRR5690976_5260 SRR5690976_5468 SRR5690976_5479 SRR5690976_5482 SRR5690976_5564 SRR5690976_5599 SRR5690976_5838 SRR5690976_5855 SRR5690976_5856 SRR5690976_5975 SRR5690976_5976 SRR5690976_5987 SRR5690976_5988 SRR5690976_6116 SRR5690976_6405 SRR5690976_6406 SRR5690976_6465 SRR5690976_6834 SRR5690976_6852 SRR5690976_6894 SRR5690976_6925 SRR5690976_6948 SRR5690976_6950 SRR5690976_6951 SRR5690976_6999 SRR5690976_7003 SRR5690976_7004 SRR5690976_7148 SRR5690976_7149 SRR5690976_7169 SRR5690976_7171 SRR5690976_7242 SRR5690976_7429 SRR5690976_7467 SRR5690976_7469 SRR5690976_7471 SRR5690976_7565 SRR5690976_7874 SRR5690976_7960 SRR5690976_7961 SRR5690976_8188 SRR5690976_8191 SRR5690976_8287 SRR5690976_8290 SRR5690976_8296 SRR5690976_8341 SRR5690976_8595 SRR5690976_8663 SRR5690976_8714 SRR5690976_9064 SRR5690976_9114 SRR5690976_9116 SRR5690976_9532 SRR5690976_9621 SRR5690976_9630 SRR5690976_9745 SRR5690976_9864 SRR5690976_9991 SRR5690976_10013 SRR5690976_10016 SRR5690976_10094 SRR5690976_10098 SRR5690976_10100 SRR5690976_10102 SRR5690977_7 SRR5690977_22 SRR5690977_45 SRR5690977_62 SRR5690977_89 SRR5690977_101 SRR5690977_103 SRR5690977_130 SRR5690977_132 SRR5690977_134 SRR5690977_147 SRR5690977_148 SRR5690977_150 SRR5690977_151 SRR5690977_205 SRR5690977_206 SRR5690977_208 SRR5690977_227 SRR5690977_228 SRR5690977_234 SRR5690977_235 SRR5690977_256 SRR5690977_273 SRR5690977_274 SRR5690977_290 SRR5690977_291 SRR5690977_309 SRR5690977_349 SRR5690977_367 SRR5690977_368 SRR5690977_381 SRR5690977_382 SRR5690977_411 SRR5690977_416 SRR5690977_418 SRR5690977_444 SRR5690977_445 SRR5690977_448 SRR5690977_452 SRR5690977_461 SRR5690977_464 SRR5690977_479 SRR5690977_491 SRR5690977_492 SRR5690977_510 SRR5690977_511 SRR5690977_513 SRR5690977_528 SRR5690977_529 SRR5690977_532 SRR5690977_560 SRR5690977_563 SRR5690977_575 SRR5690977_576 SRR5690977_595 SRR5690977_600 SRR5690977_601 SRR5690977_602 SRR5690977_613 SRR5690977_681 SRR5690977_709 SRR5690977_716 SRR5690977_725 SRR5690977_729 SRR5690977_733 SRR5690977_758 SRR5690977_781 SRR5690977_804 SRR5690977_811 SRR5690977_813 SRR5690977_817 SRR5690977_823 SRR5690977_827 SRR5690977_842 SRR5690977_883 SRR5690977_910 SRR5690977_915 SRR5690977_929 SRR5690977_934 SRR5690977_982 SRR5690977_987 SRR5690977_988 SRR5690977_993 SRR5690977_1006 SRR5690977_1007 SRR5690977_1031 SRR5690977_1039 SRR5690977_1042 SRR5690977_1043 SRR5690977_1056 SRR5690977_1059 SRR5690977_1082 SRR5690977_1085 SRR5690977_1095 SRR5690977_1106 SRR5690977_1107 SRR5690977_1114 SRR5690977_1115 SRR5690977_1119 SRR5690977_1120 SRR5690977_1121 SRR5690977_1131 SRR5690977_1140 SRR5690977_1142 SRR5690977_1145 SRR5690977_1171 SRR5690977_1217 SRR5690977_1220 SRR5690977_1236 SRR5690977_1238 SRR5690977_1249 SRR5690977_1258 SRR5690977_1259 SRR5690977_1260 SRR5690977_1267 SRR5690977_1269 SRR5690977_1276 SRR5690977_1314 SRR5690977_1315 SRR5690977_1333 SRR5690977_1342 SRR5690977_1372 SRR5690977_1399 SRR5690977_1401 SRR5690977_1403 SRR5690977_1410 SRR5690977_1411 SRR5690977_1414 SRR5690977_1415 SRR5690977_1421 SRR5690977_1426 SRR5690977_1433 SRR5690977_1436 SRR5690977_1463 SRR5690977_1487 SRR5690977_1489 SRR5690977_1490 SRR5690977_1510 SRR5690977_1523 SRR5690977_1524 SRR5690977_1525 SRR5690977_1526 SRR5690977_1534 SRR5690977_1558 SRR5690977_1566 SRR5690977_1567 SRR5690977_1568 SRR5690977_1571 SRR5690977_1572 SRR5690977_1579 SRR5690977_1587 SRR5690977_1588 SRR5690977_1590 SRR5690977_1604 SRR5690977_1607 SRR5690977_1611 SRR5690977_1612 SRR5690977_1620 SRR5690977_1621 SRR5690977_1622 SRR5690977_1624 SRR5690977_1628 SRR5690977_1639 SRR5690977_1648 SRR5690977_1653 SRR5690977_1659 SRR5690977_1661 SRR5690977_1664 SRR5690977_1668 SRR5690977_1676 SRR5690977_1702 SRR5690977_1703 SRR5690977_1705 SRR5690977_1729 SRR5690977_1730 SRR5690977_1733 SRR5690977_1761 SRR5690977_1789 SRR5690977_1812 SRR5690977_1848 SRR5690977_1850 SRR5690977_1851 SRR5690977_1912 SRR5690977_1914 SRR5690977_1924 SRR5690977_1925 SRR5690977_1928 SRR5690977_1966 SRR5690977_2036 SRR5690977_2043 SRR5690977_2044 SRR5690977_2065 SRR5690977_2080 SRR5690977_2084 SRR5690977_2100 SRR5690977_2103 SRR5690977_2160 SRR5690977_2161 SRR5690977_2162 SRR5690977_2166 SRR5690977_2239 SRR5690977_2241 SRR5690977_2274 SRR5690977_2287 SRR5690977_2331 SRR5690977_2348 SRR5690977_2388 SRR5690977_2389 SRR5690977_2407 SRR5690977_2423 SRR5690977_2433 SRR5690977_2435 SRR5690977_2466 SRR5690977_2472 SRR5690977_2473 SRR5690977_2474 SRR5690977_2491 SRR5690977_2496 SRR5690977_2534 SRR5690977_2549 SRR5690977_2551 SRR5690977_2588 SRR5690977_2593 SRR5690977_2633 SRR5690977_2634 SRR5690977_2635 SRR5690977_2640 SRR5690977_2644 SRR5690977_2674 SRR5690977_2675 SRR5690977_2691 SRR5690977_2694 SRR5690977_2709 SRR5690977_2711 SRR5690977_2722 SRR5690977_2723 SRR5690977_2724 SRR5690977_2727 SRR5690977_2747 SRR5690977_2750 SRR5690977_2751 SRR5690977_2761 SRR5690977_2772 SRR5690977_2777 SRR5690977_2780 SRR5690977_2783 SRR5690977_2802 SRR5690977_2804 SRR5690977_2806 SRR5690977_2809 SRR5690977_2852 SRR5690977_2855 SRR5690977_2878 SRR5690977_2884 SRR5690977_2889 SRR5690977_2933 SRR5690977_2951 SRR5690977_2959 SRR5690977_2981 SRR5690977_2990 SRR5690977_2994 SRR5690977_2996 SRR5690977_3001 SRR5690977_3003 SRR5690977_3022 SRR5690977_3031 SRR5690977_3035 SRR5690977_3038 SRR5690977_3044 SRR5690977_3045 SRR5690977_3071 SRR5690977_3079 SRR5690977_3113 SRR5690977_3116 SRR5690977_3117 SRR5690977_3132 SRR5690977_3143 SRR5690977_3146 SRR5690977_3147 SRR5690977_3149 SRR5690977_3150 SRR5690977_3164 SRR5690977_3165 SRR5690977_3182 SRR5690977_3185 SRR5690977_3186 SRR5690977_3188 SRR5690977_3189 SRR5690977_3213 SRR5690977_3256 SRR5690977_3257 SRR5690977_3272 SRR5690977_3292 SRR5690977_3296 SRR5690977_3301 SRR5690977_3316 SRR5690977_3323 SRR5690977_3325 SRR5690977_3370 SRR5690977_3388 SRR5690977_3392 SRR5690977_3415 SRR5690977_3416 SRR5690977_3417 SRR5690977_3418 SRR5690977_3419 SRR5690977_3442 SRR5690977_3449 SRR5690977_3457 SRR5690977_3459 SRR5690977_3480 SRR5690977_3495 SRR5690977_3500 SRR5690977_3503 SRR5690977_3506 SRR5690977_3508 SRR5690977_3523 SRR5690977_3556 SRR5690977_3560 SRR5690977_3593 SRR5690977_3598 SRR5690977_3603 SRR5690977_3617 SRR5690977_3620 SRR5690977_3635 SRR5690977_3673 SRR5690977_3738 SRR5690977_3739 SRR5690977_3740 SRR5690977_3742 SRR5690977_3743 SRR5690977_3771 SRR5690977_3777 SRR5690977_3791 SRR5690977_3793 SRR5690977_3809 SRR5690977_3820 SRR5690977_3856 SRR5690977_3857 SRR5690977_3859 SRR5690977_3865 SRR5690977_3866 SRR5690977_3870 SRR5690977_3887 SRR5690977_3914 SRR5690977_3924 SRR5690977_3955 SRR5690977_3958 SRR5690977_3961 SRR5690977_3967 SRR5690977_3968 SRR5690977_3969 SRR5690977_3970 SRR5690977_3971 SRR5690977_3988 SRR5690977_3989 SRR5690977_4032 SRR5690977_4035 SRR5690977_4050 SRR5690977_4051 SRR5690977_4057 SRR5690977_4060 SRR5690977_4063 SRR5690977_4066 SRR5690977_4077 SRR5690977_4088 SRR5690977_4102 SRR5690977_4110 SRR5690977_4111 SRR5690977_4123 SRR5690977_4127 SRR5690977_4135 SRR5690977_4136 SRR5690977_4152 SRR5690977_4189 SRR5690977_4193 SRR5690977_4254 SRR5690977_4292 SRR5690977_4312 SRR5690977_4313 SRR5690977_4314 SRR5690977_4315 SRR5690977_4316 SRR5690977_4330 SRR5690977_4331 SRR5690977_4357 SRR5690977_4358 SRR5690977_4364 SRR5690977_4418 SRR5690977_4420 SRR5690977_4421 SRR5690977_4438 SRR5690977_4439 SRR5690977_4461 SRR5690977_4463 SRR5690977_4488 SRR5690977_4489 SRR5690977_4504 SRR5690977_4506 SRR5690977_4519 SRR5690977_4523 SRR5690977_4570 SRR5690977_4571 SRR5690977_4585 SRR5690977_4595 SRR5690977_4602 SRR5690977_4606 SRR5690977_4633 SRR5690977_4646 SRR5690977_4678 SRR5690977_4679 SRR5690977_4718 SRR5690977_4731 SRR5690977_4732 SRR5690977_4734 SRR5690977_4736 SRR5690977_4737 SRR5690977_4744 SRR5690977_4793 SRR5690977_4804 SRR5690977_4817 SRR5690977_4818 SRR5690977_4836 SRR5690977_4840 SRR5690977_4843 SRR5690977_4844 SRR5690977_4933 SRR5690977_4992 SRR5690977_4996 SRR5690977_4999 SRR5690977_5000 SRR5690977_5017 SRR5690977_5022 SRR5690977_5048 SRR5690977_5054 SRR5690977_5055 SRR5690977_5109 SRR5690977_5130 SRR5690977_5131 SRR5690977_5149 SRR5690977_5156 SRR5690977_5216 SRR5690977_5218 SRR5690977_5222 SRR5690977_5247 SRR5690977_5313 SRR5690977_5315 SRR5690977_5317 SRR5690977_5337 SRR5690977_5340 SRR5690977_5341 SRR5690977_5360 SRR5690977_5393 SRR5690977_5395 SRR5690977_5398 SRR5690977_5401 SRR5690977_5410 SRR5690977_5443 SRR5690977_5473 SRR5690977_5474 SRR5690977_5476 SRR5690977_5480 SRR5690977_5481 SRR5690977_5502 SRR5690977_5503 SRR5690977_5504 SRR5690977_5520 SRR5690977_5523 SRR5690977_5559 SRR5690977_5560 SRR5690977_5570 SRR5690977_5581 SRR5690977_5585 SRR5690977_5587 SRR5690977_5600 SRR5690977_5646 SRR5690977_5647 SRR5690977_5653 SRR5690977_5658 SRR5690977_5664 SRR5690977_5667 SRR5690977_5682 SRR5690977_5687 SRR5690977_5695 SRR5690977_5704 SRR5690977_5705 SRR5690977_5711 SRR5690977_5745 SRR5690977_5746 SRR5690977_5750 SRR5690977_5764 SRR5690977_5765 SRR5690977_5818 SRR5690977_5837 SRR5690977_5866 SRR5690977_5869 SRR5690977_5870 SRR5690977_5879 SRR5690977_5893 SRR5690977_5895 SRR5690977_5915 SRR5690977_5939 SRR5690977_5957 SRR5690977_5967 SRR5690977_5998 SRR5690977_6000 SRR5690977_6011 SRR5690977_6013 SRR5690977_6016 SRR5690977_6020 SRR5690977_6021 SRR5690977_6022 SRR5690977_6023 SRR5690977_6024 SRR5690977_6025 SRR5690977_6074 SRR5690977_6081 SRR5690977_6117 SRR5690977_6119 SRR5690977_6135 SRR5690977_6136 SRR5690977_6137 SRR5690977_6140 SRR5690977_6170 SRR5690977_6184 SRR5690977_6187 SRR5690977_6197 SRR5690977_6216 SRR5690977_6217 SRR5690977_6235 SRR5690977_6238 SRR5690977_6244 SRR5690977_6259 SRR5690977_6298 SRR5690977_6307 SRR5690977_6309 SRR5690977_6323 SRR5690977_6357 SRR5690977_6376 SRR5690977_6378 SRR5690977_6386 SRR5690977_6388 SRR5690977_6398 SRR5690977_6416 SRR5690977_6417 SRR5690977_6422 SRR5690977_6424 SRR5690977_6453 SRR5690977_6454 SRR5690977_6478 SRR5690977_6489 SRR5690977_6491 SRR5690977_6499 SRR5690977_6502 SRR5690977_6506 SRR5690977_6507 SRR5690977_6509 SRR5690977_6584 SRR5690977_6642 SRR5690977_6653 SRR5690977_6654 SRR5690977_6655 SRR5690977_6669 SRR5690977_6675 SRR5690977_6714 SRR5690977_6715 SRR5690977_6717 SRR5690977_6727 SRR5690977_6731 SRR5690977_6733 SRR5690977_6735 SRR5690977_6737 SRR5690977_6741 SRR5690977_6764 SRR5690977_6791 SRR5690977_6812 SRR5690977_6813 SRR5690977_6822 SRR5690977_6823 SRR5690977_6824 SRR5690977_6830 SRR5690977_6831 SRR5690977_6835 SRR5690977_6851 SRR5690977_6867 SRR5690977_6869 SRR5690977_6918 SRR5690977_6919 SRR5690977_6966 SRR5690977_6968 SRR5690977_7000 SRR5690977_7014 SRR5690977_7032 SRR5690977_7035 SRR5690977_7036 SRR5690977_7037 SRR5690977_7055 SRR5690977_7056 SRR5690977_7067 SRR5690977_7070 SRR5690977_7094 SRR5690977_7095 SRR5690977_7124 SRR5690977_7125 SRR5690977_7126 SRR5690977_7127 SRR5690977_7177 SRR5690977_7199 SRR5690977_7202 SRR5690977_7203 SRR5690977_7229 SRR5690977_7232 SRR5690977_7271 SRR5690977_7273 SRR5690977_7280 SRR5690977_7281 SRR5690977_7282 SRR5690977_7283 SRR5690977_7284 SRR5690977_7288 SRR5690977_7337 SRR5690977_7353 SRR5690977_7362 SRR5690977_7387 SRR5690977_7400 SRR5690977_7439 SRR5690977_7441 SRR5690977_7442 SRR5690977_7443 SRR5690977_7445 SRR5690977_7448 SRR5690977_7460 SRR5690977_7461 SRR5690977_7496 SRR5690977_7499 SRR5690977_7505 SRR5690977_7507 SRR5690977_7522 SRR5690977_7540 SRR5690977_7574 SRR5690977_7611 SRR5690977_7612 SRR5690977_7626 SRR5690977_7645 SRR5690977_7647 SRR5690977_7648 SRR5690977_7688 SRR5690977_7747 SRR5690977_7762 SRR5690977_7763 SRR5690977_7777 SRR5690977_7818 SRR5690977_7819 SRR5690977_7847 SRR5690977_7849 SRR5690977_7852 SRR5690977_7878 SRR5690977_7879 SRR5690977_7880 SRR5690977_7884 SRR5690977_7888 SRR5690977_7892 SRR5690977_7895 SRR5690977_7899 SRR5690977_7901 SRR5690977_7909 SRR5690977_7911 SRR5690977_7912 SRR5690977_7936 SRR5690977_7958 SRR5690977_7959 SRR5690977_7991 SRR5690977_7994 SRR5690977_7997 SRR5690977_7999 SRR5690977_8001 SRR5690977_8013 SRR5690977_8015 SRR5690977_8029 SRR5690977_8035 SRR5690977_8038 SRR5690977_8067 SRR5690977_8068 SRR5690977_8071 SRR5690977_8086 SRR5690977_8133 SRR5690977_8139 SRR5690977_8140 SRR5690977_8142 SRR5690977_8143 SRR5690977_8145 SRR5690977_8158 SRR5690977_8162 SRR5690977_8168 SRR5690977_8201 SRR5690977_8225 SRR5690977_8226 SRR5690977_8229 SRR5690977_8235 SRR5690977_8238 SRR5690977_8239 SRR5690977_8278 SRR5690977_8290 SRR5690977_8295 SRR5690977_8304 SRR5690977_8314 SRR5690977_8317 SRR5690977_8360 SRR5690977_8371 SRR5690977_8375 SRR5690977_8385 SRR5690977_8412 SRR5690977_8440 SRR5690977_8442 SRR5690977_8448 SRR5690977_8451 SRR5690977_8461 SRR5690977_8470 SRR5690977_8481 SRR5690977_8490 SRR5690977_8500 SRR5690977_8523 SRR5690977_8527 SRR5690977_8555 SRR5690977_8557 SRR5690977_8558 SRR5690977_8563 SRR5690977_8564 SRR5690977_8580 SRR5690977_8582 SRR5690977_8625 SRR5690977_8628 SRR5690977_8629 SRR5690977_8630 SRR5690977_8631 SRR5690977_8678 SRR5690977_8710 SRR5690977_8711 SRR5690977_8719 SRR5690977_8720 SRR5690977_8730 SRR5690977_8731 SRR5690977_8761 SRR5690977_8763 SRR5690977_8797 SRR5690977_8799 SRR5690977_8801 SRR5690977_8805 SRR5690977_8808 SRR5690977_8811 SRR5690977_8832 SRR5690977_8837 SRR5690977_8865 SRR5690977_8867 SRR5690977_8868 SRR5690977_8890 SRR5690977_8893 SRR5690977_8908 SRR5690977_8963 SRR5690977_8972 SRR5690977_8973 SRR5690977_8974 SRR5690977_9051 SRR5690977_9065 SRR5690977_9069 SRR5690977_9072 SRR5690977_9073 SRR5690977_9101 SRR5690977_9112 SRR5690977_9119 SRR5690977_9122 SRR5690977_9125 SRR5690977_9129 SRR5690977_9142 SRR5690977_9143 SRR5690977_9170 SRR5690977_9172 SRR5690977_9173 SRR5690977_9175 SRR5690977_9194 SRR5690977_9213 SRR5690977_9216 SRR5690977_9219 SRR5690977_9231 SRR5690977_9232 SRR5690977_9240 SRR5690977_9243 SRR5690977_9250 SRR5690977_9253 SRR5690977_9257 SRR5690977_9265 SRR5690977_9266 SRR5690977_9274 SRR5690977_9278 SRR5690977_9283 SRR5690977_9310 SRR5690977_9316 SRR5690977_9317 SRR5690977_9318 SRR5690977_9319 SRR5690977_9323 SRR5690977_9324 SRR5690977_9338 SRR5690977_9348 SRR5690977_9349 SRR5690977_9365 SRR5690977_9367 SRR5690977_9373 SRR5690977_9409 SRR5690977_9410 SRR5690977_9413 SRR5690977_9414 SRR5690977_9442 SRR5690977_9453 SRR5690977_9454 SRR5690977_9456 SRR5690977_9458 SRR5690977_9480 SRR5690977_9508 SRR5690977_9524 SRR5690977_9532 SRR5690977_9550 SRR5690977_9555 SRR5690977_9558 SRR5690977_9581 SRR5690977_9584 SRR5690977_9591 SRR5690977_9599 SRR5690977_9621 SRR5690977_9658 SRR5690977_9662 SRR5690977_9697 SRR5690977_9698 SRR5690977_9710 SRR5690977_9716 SRR5690977_9742 SRR5690977_9743 SRR5690977_9750 SRR5690977_9751 SRR5690977_9752 SRR5690977_9803 SRR5690977_9805 SRR5690977_9811 SRR5690977_9834 SRR5690977_9856 SRR5690977_9888 SRR5690977_9892 SRR5690977_9898 SRR5690977_9927 SRR5690977_9928 SRR5690977_9932 SRR5690977_9937 SRR5690977_9942 SRR5690977_9948 SRR5690977_9955 SRR5690977_9976 SRR5690977_9977 SRR5690977_9978 SRR5690977_9979 SRR5690977_9981 SRR5690977_9997 SRR5690977_9999 SRR5690977_10060 SRR5690977_10062 SRR5690977_10065 SRR5690977_10075 SRR5690977_10082 SRR5690977_10117 SRR5690977_10122 SRR5690977_10162 SRR5690977_10173 SRR5690977_10175 SRR5690977_10176 SRR5690977_10177 SRR5690977_10181 SRR5690977_10190 SRR5690977_10195 SRR5690977_10196 SRR5690977_10221 SRR5690977_10222 SRR5690977_10231 SRR5690977_10236 SRR5690977_10239 SRR5690977_10259 SRR5690977_10267 SRR5690977_10268 SRR5690978_9 SRR5690978_22 SRR5690978_23 SRR5690978_26 SRR5690978_27 SRR5690978_43 SRR5690978_65 SRR5690978_71 SRR5690978_95 SRR5690978_139 SRR5690978_158 SRR5690978_159 SRR5690978_187 SRR5690978_194 SRR5690978_196 SRR5690978_234 SRR5690978_359 SRR5690978_394 SRR5690978_409 SRR5690978_411 SRR5690978_421 SRR5690978_423 SRR5690978_426 SRR5690978_590 SRR5690978_595 SRR5690978_623 SRR5690978_655 SRR5690978_658 SRR5690978_714 SRR5690978_743 SRR5690978_746 SRR5690978_747 SRR5690978_816 SRR5690978_959 SRR5690978_962 SRR5690978_1104 SRR5690978_1175 SRR5690978_1274 SRR5690978_1275 SRR5690978_1301 SRR5690978_1302 SRR5690978_1365 SRR5690978_1390 SRR5690978_1393 SRR5690978_1405 SRR5690978_1421 SRR5690978_1424 SRR5690978_1489 SRR5690978_1493 SRR5690978_1547 SRR5690978_1551 SRR5690978_1592 SRR5690978_1593 SRR5690978_1618 SRR5690978_1634 SRR5690978_1642 SRR5690978_1694 SRR5690978_1721 SRR5690978_1725 SRR5690978_1790 SRR5690978_1800 SRR5690978_1801 SRR5690978_1804 SRR5690978_1805 SRR5690978_1851 SRR5690978_1854 SRR5690978_1859 SRR5690978_1900 SRR5690978_1906 SRR5690978_1908 SRR5690978_1916 SRR5690978_1952 SRR5690978_1988 SRR5690978_2001 SRR5690978_2005 SRR5690978_2006 SRR5690978_2007 SRR5690978_2059 SRR5690978_2060 SRR5690978_2065 SRR5690978_2066 SRR5690978_2109 SRR5690978_2188 SRR5690978_2195 SRR5690978_2214 SRR5690978_2266 SRR5690978_2280 SRR5690978_2282 SRR5690978_2338 SRR5690978_2342 SRR5690978_2412 SRR5690978_2414 SRR5690978_2416 SRR5690978_2453 SRR5690978_2457 SRR5690978_2461 SRR5690978_2543 SRR5690978_2579 SRR5690978_2580 SRR5690978_2596 SRR5690978_2599 SRR5690978_2619 SRR5690978_2622 SRR5690978_2683 SRR5690978_2686 SRR5690978_2700 SRR5690978_2730 SRR5690978_2802 SRR5690978_2804 SRR5690978_2807 SRR5690978_2808 SRR5690978_2850 SRR5690978_2857 SRR5690978_2875 SRR5690978_2878 SRR5690978_2893 SRR5690978_2941 SRR5690978_3083 SRR5690978_3084 SRR5690978_3085 SRR5690978_3086 SRR5690978_3107 SRR5690978_3144 SRR5690978_3146 SRR5690978_3150 SRR5690978_3225 SRR5690978_3227 SRR5690978_3228 SRR5690978_3266 SRR5690978_3267 SRR5690978_3268 SRR5690978_3272 SRR5690978_3275 SRR5690978_3302 SRR5690978_3307 SRR5690978_3325 SRR5690978_3385 SRR5690978_3434 SRR5690978_3458 SRR5690978_3459 SRR5690978_3467 SRR5690978_3469 SRR5690978_3492 SRR5690978_3505 SRR5690978_3541 SRR5690978_3546 SRR5690978_3654 SRR5690978_3655 SRR5690978_3659 SRR5690978_3678 SRR5690978_3682 SRR5690978_3683 SRR5690978_3684 SRR5690978_3773 SRR5690978_3813 SRR5690978_3837 SRR5690978_3839 SRR5690978_3868 SRR5690978_3900 SRR5690978_3901 SRR5690978_4062 SRR5690978_4063 SRR5690978_4081 SRR5690978_4083 SRR5690978_4097 SRR5690978_4098 SRR5690978_4124 SRR5690978_4227 SRR5690978_4228 SRR5690978_4230 SRR5690978_4263 SRR5690978_4270 SRR5690978_4280 SRR5690978_4283 SRR5690978_4324 SRR5690978_4330 SRR5690978_4350 SRR5690978_4352 SRR5690978_4417 SRR5690978_4432 SRR5690978_4433 SRR5690978_4436 SRR5690978_4437 SRR5690978_4502 SRR5690978_4504 SRR5690978_4540 SRR5690978_4541 SRR5690978_4556 SRR5690978_4594 SRR5690978_4636 SRR5690978_4637 SRR5690978_4661 SRR5690978_4663 SRR5690978_4676 SRR5690978_4677 SRR5690978_4679 SRR5690978_4680 SRR5690978_4682 SRR5690978_4728 SRR5690978_4761 SRR5690978_4762 SRR5690978_4814 SRR5690978_4826 SRR5690978_4827 SRR5690978_4828 SRR5690978_4831 SRR5690978_4833 SRR5690978_4845 SRR5690978_4846 SRR5690978_4847 SRR5690978_4849 SRR5690978_4917 SRR5690978_4918 SRR5690978_4919 SRR5690978_4934 SRR5690978_4936 SRR5690978_4974 SRR5690978_4978 SRR5690978_4980 SRR5690978_4986 SRR5690978_4987 SRR5690978_4991 SRR5690978_5010 SRR5690978_5020 SRR5690978_5022 SRR5690978_5152 SRR5690978_5155 SRR5690978_5156 SRR5690978_5158 SRR5690978_5173 SRR5690978_5222 SRR5690978_5248 SRR5690978_5338 SRR5690978_5381 SRR5690978_5383 SRR5690978_5389 SRR5690978_5404 SRR5690978_5454 SRR5690978_5465 SRR5690978_5470 SRR5690978_5498 SRR5690978_5522 SRR5690978_5524 SRR5690978_5638 SRR5690978_5715 SRR5690978_5717 SRR5690978_5718 SRR5690978_5764 SRR5690978_5765 SRR5690978_5807 SRR5690978_5809 SRR5690978_5821 SRR5690978_5827 SRR5690978_5873 SRR5690978_5877 SRR5690978_5949 SRR5690978_5950 SRR5690978_5973 SRR5690978_5976 SRR5690978_5977 SRR5690978_5979 SRR5690978_5980 SRR5690978_6093 SRR5690978_6094 SRR5690978_6095 SRR5690978_6140 SRR5690978_6187 SRR5690978_6212 SRR5690978_6215 SRR5690978_6232 SRR5690978_6292 SRR5690978_6356 SRR5690978_6361 SRR5690978_6522 SRR5690978_6567 SRR5690978_6598 SRR5690978_6680 SRR5690978_6682 SRR5690978_6686 SRR5690978_6689 SRR5690978_6690 SRR5690978_6707 SRR5690978_6721 SRR5690978_6724 SRR5690978_6726 SRR5690978_6753 SRR5690978_6767 SRR5690978_6769 SRR5690978_6797 SRR5690978_6823 SRR5690978_6824 SRR5690978_6837 SRR5690978_6872 SRR5690978_7011 SRR5690978_7013 SRR5690978_7041 SRR5690978_7130 SRR5690978_7132 SRR5690978_7136 SRR5690978_7219 SRR5690978_7233 SRR5690978_7234 SRR5690978_7241 SRR5690978_7242 SRR5690978_7395 SRR5690978_7461 SRR5690978_7463 SRR5690978_7465 SRR5690978_7467 SRR5690978_7495 SRR5690978_7496 SRR5690978_7497 SRR5690978_7585 SRR5690978_7683 SRR5690978_7716 SRR5690978_7748 SRR5690978_7869 SRR5690978_7870 SRR5690978_7874 SRR5690978_7887 SRR5690978_7908 SRR5690978_7962 SRR5690978_8068 SRR5690978_8070 SRR5690978_8072 SRR5690978_8106 SRR5690978_8107 SRR5690978_8116 SRR5690978_8118 SRR5690978_8151 SRR5690978_8183 SRR5690978_8185 SRR5690978_8215 SRR5690978_8216 SRR5690978_8281 SRR5690978_8283 SRR5690978_8447 SRR5690978_8552 SRR5690978_8555 SRR5690978_8561 SRR5690978_8562 SRR5690978_8590 SRR5690978_8656 SRR5690978_8657 SRR5690978_8686 SRR5690978_8722 SRR5690978_8739 SRR5690978_8762 SRR5690978_8799 SRR5690978_8891 SRR5690978_8912 SRR5690978_8933 SRR5690978_8935 SRR5690978_9002 SRR5690978_9053 SRR5690978_9164 SRR5690978_9165 SRR5690978_9251 SRR5690978_9284 SRR5690978_9288 SRR5690978_9289 SRR5690978_9311 SRR5690978_9312 SRR5690978_9359 SRR5690978_9411 SRR5690978_9412 SRR5690978_9435 SRR5690978_9441 SRR5690978_9454 SRR5690978_9455 SRR5690978_9512 SRR5690978_9518 SRR5690978_9539 SRR5690978_9660 SRR5690978_9661 SRR5690978_9691 SRR5690978_9692 SRR5690978_9695 SRR5690978_9722 SRR5690978_9801 SRR5690978_9866 SRR5690978_9867 SRR5690978_9876 SRR5690978_9879 SRR5690978_9883 SRR5690978_10006 SRR5690978_10072 SRR5690978_10157 SRR5690978_10193 SRR5690978_10195 SRR5690978_10232 SRR5690978_10233 SRR5690978_10235 SRR5690978_10236 SRR5690979_94 SRR5690979_95 SRR5690979_184 SRR5690979_224 SRR5690979_253 SRR5690979_287 SRR5690979_320 SRR5690979_322 SRR5690979_464 SRR5690979_507 SRR5690979_657 SRR5690979_659 SRR5690979_660 SRR5690979_678 SRR5690979_687 SRR5690979_729 SRR5690979_793 SRR5690979_794 SRR5690979_796 SRR5690979_797 SRR5690979_825 SRR5690979_923 SRR5690979_925 SRR5690979_949 SRR5690979_950 SRR5690979_975 SRR5690979_1064 SRR5690979_1156 SRR5690979_1176 SRR5690979_1213 SRR5690979_1262 SRR5690979_1432 SRR5690979_1571 SRR5690979_1572 SRR5690979_1574 SRR5690979_1624 SRR5690979_1625 SRR5690979_1716 SRR5690979_1799 SRR5690979_1868 SRR5690979_1872 SRR5690979_2062 SRR5690979_2160 SRR5690979_2190 SRR5690979_2211 SRR5690979_2212 SRR5690979_2290 SRR5690979_2291 SRR5690979_2292 SRR5690979_2356 SRR5690979_2372 SRR5690979_2495 SRR5690979_2496 SRR5690979_2587 SRR5690979_2625 SRR5690979_2678 SRR5690979_2751 SRR5690979_3032 SRR5690979_3316 SRR5690979_3317 SRR5690979_3318 SRR5690979_3323 SRR5690979_3324 SRR5690979_3733 SRR5690979_3751 SRR5690979_3758 SRR5690979_3926 SRR5690979_4032 SRR5690979_4033 SRR5690979_4115 SRR5690979_4524 SRR5690979_4529 SRR5690979_4565 SRR5690979_4566 SRR5690979_4576 SRR5690979_4869 SRR5690979_4891 SRR5690979_5167 SRR5690979_5168 SRR5690979_5382 SRR5690979_5383 SRR5690979_5414 SRR5690979_5415 SRR5690979_5422 SRR5690979_5424 SRR5690979_5475 SRR5690979_5478 SRR5690979_5605 SRR5690979_5626 SRR5690979_5627 SRR5690979_5653 SRR5690979_5657 SRR5690979_5686 SRR5690979_5687 SRR5690979_5819 SRR5690979_5823 SRR5690979_5824 SRR5690979_5855 SRR5690979_5858 SRR5690979_5859 SRR5690979_5914 SRR5690979_6010 SRR5690979_6058 SRR5690979_6059 SRR5690979_6229 SRR5690979_6230 SRR5690979_6246 SRR5690979_6248 SRR5690979_6361 SRR5690979_6362 SRR5690979_6378 SRR5690979_6391 SRR5690979_6466 SRR5690979_6501 SRR5690979_6502 SRR5690979_6529 SRR5690979_6531 SRR5690979_6537 SRR5690979_6538 SRR5690979_6539 SRR5690979_6584 SRR5690979_6586 SRR5690979_6814 SRR5690979_6815 SRR5690979_6896 SRR5690979_6898 SRR5690979_6926 SRR5690979_6963 SRR5690979_6965 SRR5690979_6972 SRR5690979_6973 SRR5690979_6994 SRR5690979_7052 SRR5690979_7108 SRR5690979_7109 SRR5690979_7294 SRR5690979_7299 SRR5690979_7300 SRR5690979_7368 SRR5690979_7379 SRR5690979_7453 SRR5690979_7457 SRR5690979_7468 SRR5690979_7487 SRR5690979_7493 SRR5690979_7495 SRR5690979_7496 SRR5690979_7734 SRR5690979_7735 SRR5690979_7995 SRR5690979_7996 SRR5690979_8048 SRR5690979_8049 SRR5690979_8223 SRR5690979_8226 SRR5690979_8228 SRR5690979_8234 SRR5690979_8235 SRR5690979_8413 SRR5690979_8480 SRR5690979_8500 SRR5690979_8506 SRR5690979_8547 SRR5690979_8548 SRR5690979_8639 SRR5690979_8734 SRR5690979_8735 SRR5690979_8769 SRR5690979_8776 SRR5690979_8778 SRR5690979_8795 SRR5690979_8832 SRR5690979_8855 SRR5690979_9034 SRR5690979_9400 SRR5690979_9430 SRR5690979_9431 SRR5690979_9462 SRR5690979_9479 SRR5690979_9481 SRR5690979_9539 SRR5690979_9760 SRR5690979_9788 SRR5690979_9983 SRR5690979_9999 SRR5690979_10001 SRR5690979_10002 SRR5690979_10003 SRR5690979_10030 SRR5690979_10075 SRR5690979_10077 SRR5690979_10078 SRR5690979_10214 SRR5690979_10216 SRR5690979_10222 SRR5690980_2 SRR5690980_51 SRR5690980_52 SRR5690980_106 SRR5690980_107 SRR5690980_265 SRR5690980_274 SRR5690980_275 SRR5690980_364 SRR5690980_365 SRR5690980_367 SRR5690980_370 SRR5690980_401 SRR5690980_417 SRR5690980_431 SRR5690980_433 SRR5690980_434 SRR5690980_435 SRR5690980_453 SRR5690980_455 SRR5690980_464 SRR5690980_505 SRR5690980_600 SRR5690980_604 SRR5690980_608 SRR5690980_610 SRR5690980_611 SRR5690980_668 SRR5690980_671 SRR5690980_934 SRR5690980_935 SRR5690980_943 SRR5690980_947 SRR5690980_1069 SRR5690980_1114 SRR5690980_1115 SRR5690980_1165 SRR5690980_1222 SRR5690980_1223 SRR5690980_1224 SRR5690980_1232 SRR5690980_1234 SRR5690980_1341 SRR5690980_1378 SRR5690980_1380 SRR5690980_1502 SRR5690980_1503 SRR5690980_1504 SRR5690980_1530 SRR5690980_1531 SRR5690980_1757 SRR5690980_1778 SRR5690980_1901 SRR5690980_2200 SRR5690980_2219 SRR5690980_2221 SRR5690980_2318 SRR5690980_2319 SRR5690980_2385 SRR5690980_2528 SRR5690980_2529 SRR5690980_2608 SRR5690980_2706 SRR5690980_2707 SRR5690980_2750 SRR5690980_2752 SRR5690980_2800 SRR5690980_2807 SRR5690980_2808 SRR5690980_2838 SRR5690980_2839 SRR5690980_2906 SRR5690980_2907 SRR5690980_2934 SRR5690980_2936 SRR5690980_3116 SRR5690980_3243 SRR5690980_3309 SRR5690980_3370 SRR5690980_3388 SRR5690980_3391 SRR5690980_3421 SRR5690980_3422 SRR5690980_3424 SRR5690980_3466 SRR5690980_3467 SRR5690980_3543 SRR5690980_3634 SRR5690980_3636 SRR5690980_3637 SRR5690980_3638 SRR5690980_3639 SRR5690980_3640 SRR5690980_3643 SRR5690980_3644 SRR5690980_3655 SRR5690980_3658 SRR5690980_3659 SRR5690980_3705 SRR5690980_3706 SRR5690980_3727 SRR5690980_3805 SRR5690980_3806 SRR5690980_3875 SRR5690980_3876 SRR5690980_3994 SRR5690980_3996 SRR5690980_4138 SRR5690980_4139 SRR5690980_4164 SRR5690980_4165 SRR5690980_4166 SRR5690980_4169 SRR5690980_4171 SRR5690980_4274 SRR5690980_4275 SRR5690980_4276 SRR5690980_4306 SRR5690980_4422 SRR5690980_4423 SRR5690980_4424 SRR5690980_4437 SRR5690980_4523 SRR5690980_4636 SRR5690980_4641 SRR5690980_4753 SRR5690980_4778 SRR5690980_4792 SRR5690980_4803 SRR5690980_4864 SRR5690980_5123 SRR5690980_5204 SRR5690980_5207 SRR5690980_5224 SRR5690980_5225 SRR5690980_5238 SRR5690980_5239 SRR5690980_5273 SRR5690980_5274 SRR5690980_5275 SRR5690980_5515 SRR5690980_5519 SRR5690980_5520 SRR5690980_5637 SRR5690980_5710 SRR5690980_5741 SRR5690980_5742 SRR5690980_5769 SRR5690980_5770 SRR5690980_5771 SRR5690980_5772 SRR5690980_5779 SRR5690980_5793 SRR5690980_5794 SRR5690980_5827 SRR5690980_5871 SRR5690980_5872 SRR5690980_5873 SRR5690980_6007 SRR5690980_6083 SRR5690980_6084 SRR5690980_6174 SRR5690980_6176 SRR5690980_6179 SRR5690980_6205 SRR5690980_6206 SRR5690980_6274 SRR5690980_6337 SRR5690980_6363 SRR5690980_6617 SRR5690980_6618 SRR5690980_6619 SRR5690980_6622 SRR5690980_6623 SRR5690980_6772 SRR5690980_6798 SRR5690980_6813 SRR5690980_6815 SRR5690980_6903 SRR5690980_6907 SRR5690980_6908 SRR5690980_6932 SRR5690980_6933 SRR5690980_6966 SRR5690980_7086 SRR5690980_7087 SRR5690980_7155 SRR5690980_7172 SRR5690980_7205 SRR5690980_7210 SRR5690980_7223 SRR5690980_7224 SRR5690980_7225 SRR5690980_7226 SRR5690980_7234 SRR5690980_7236 SRR5690980_7423 SRR5690980_7558 SRR5690980_7559 SRR5690980_7572 SRR5690980_7666 SRR5690980_7668 SRR5690980_7720 SRR5690980_7790 SRR5690980_7792 SRR5690980_7903 SRR5690980_7904 SRR5690980_7997 SRR5690980_8123 SRR5690980_8125 SRR5690980_8126 SRR5690980_8230 SRR5690980_8231 SRR5690980_8258 SRR5690980_8260 SRR5690980_8296 SRR5690980_8338 SRR5690980_8596 SRR5690980_8597 SRR5690980_8662 SRR5690980_8666 SRR5690980_8684 SRR5690980_8685 SRR5690980_8770 SRR5690980_8819 SRR5690980_8838 SRR5690980_8842 SRR5690980_8856 SRR5690980_8857 SRR5690980_8945 SRR5690980_8946 SRR5690980_8950 SRR5690980_9041 SRR5690980_9067 SRR5690980_9081 SRR5690980_9082 SRR5690980_9083 SRR5690980_9119 SRR5690980_9153 SRR5690980_9350 SRR5690980_9352 SRR5690980_9457 SRR5690980_9459 SRR5690980_9494 SRR5690980_9554 SRR5690980_9555 SRR5690980_9651 SRR5690980_9653 SRR5690980_9741 SRR5690980_9742 SRR5690980_9809 SRR5690980_9822 SRR5690980_10017 SRR5690980_10018 SRR5690980_10134 SRR5690980_10152 SRR5690980_10212 SRR5690980_10235 SRR5690980_10331 SRR5690980_10332 SRR5690980_10402 SRR5690980_10403 SRR5690980_10406 SRR5690980_10409 SRR5690980_10410 SRR5690991_32 SRR5690991_33 SRR5690991_38 SRR5690991_45 SRR5690991_46 SRR5690991_69 SRR5690991_70 SRR5690991_75 SRR5690991_76 SRR5690991_79 SRR5690991_80 SRR5690991_82 SRR5690991_107 SRR5690991_120 SRR5690991_144 SRR5690991_157 SRR5690991_158 SRR5690991_159 SRR5690991_160 SRR5690991_165 SRR5690991_170 SRR5690991_171 SRR5690991_182 SRR5690991_198 SRR5690991_208 SRR5690991_218 SRR5690991_219 SRR5690991_243 SRR5690991_258 SRR5690991_260 SRR5690991_261 SRR5690991_267 SRR5690991_299 SRR5690991_300 SRR5690991_301 SRR5690991_302 SRR5690991_326 SRR5690991_344 SRR5690991_345 SRR5690991_346 SRR5690991_357 SRR5690991_358 SRR5690991_375 SRR5690991_377 SRR5690991_379 SRR5690991_383 SRR5690991_390 SRR5690991_393 SRR5690991_404 SRR5690991_407 SRR5690991_410 SRR5690991_412 SRR5690991_425 SRR5690991_427 SRR5690991_430 SRR5690991_434 SRR5690991_436 SRR5690991_437 SRR5690991_446 SRR5690991_447 SRR5690991_449 SRR5690991_450 SRR5690991_454 SRR5690991_455 SRR5690991_456 SRR5690991_457 SRR5690991_465 SRR5690991_468 SRR5690991_477 SRR5690991_490 SRR5690991_519 SRR5690991_520 SRR5690991_537 SRR5690991_538 SRR5690991_597 SRR5690991_615 SRR5690991_620 SRR5690991_621 SRR5690991_629 SRR5690991_647 SRR5690991_648 SRR5690991_649 SRR5690991_665 SRR5690991_681 SRR5690991_683 SRR5690991_713 SRR5690991_786 SRR5690991_845 SRR5690991_847 SRR5690991_848 SRR5690991_866 SRR5690991_876 SRR5690991_877 SRR5690991_878 SRR5690991_886 SRR5690991_887 SRR5690991_889 SRR5690991_899 SRR5690991_910 SRR5690991_911 SRR5690991_915 SRR5690991_945 SRR5690991_949 SRR5690991_961 SRR5690991_978 SRR5690991_989 SRR5690991_997 SRR5690991_998 SRR5690991_999 SRR5690991_1051 SRR5690991_1052 SRR5690991_1053 SRR5690991_1054 SRR5690991_1057 SRR5690991_1058 SRR5690991_1060 SRR5690991_1077 SRR5690991_1094 SRR5690991_1106 SRR5690991_1112 SRR5690991_1120 SRR5690991_1121 SRR5690991_1134 SRR5690991_1140 SRR5690991_1141 SRR5690991_1162 SRR5690991_1163 SRR5690991_1164 SRR5690991_1166 SRR5690991_1193 SRR5690991_1197 SRR5690991_1207 SRR5690991_1208 SRR5690991_1209 SRR5690991_1219 SRR5690991_1221 SRR5690991_1222 SRR5690991_1228 SRR5690991_1262 SRR5690991_1271 SRR5690991_1284 SRR5690991_1288 SRR5690991_1309 SRR5690991_1311 SRR5690991_1322 SRR5690991_1327 SRR5690991_1328 SRR5690991_1329 SRR5690991_1330 SRR5690991_1354 SRR5690991_1355 SRR5690991_1356 SRR5690991_1358 SRR5690991_1367 SRR5690991_1378 SRR5690991_1452 SRR5690991_1453 SRR5690991_1486 SRR5690991_1495 SRR5690991_1496 SRR5690991_1511 SRR5690991_1530 SRR5690991_1531 SRR5690991_1540 SRR5690991_1546 SRR5690991_1560 SRR5690991_1593 SRR5690991_1594 SRR5690991_1598 SRR5690991_1611 SRR5690991_1640 SRR5690991_1651 SRR5690991_1652 SRR5690991_1658 SRR5690991_1659 SRR5690991_1663 SRR5690991_1672 SRR5690991_1673 SRR5690991_1674 SRR5690991_1678 SRR5690991_1704 SRR5690991_1705 SRR5690991_1716 SRR5690991_1717 SRR5690991_1725 SRR5690991_1732 SRR5690991_1748 SRR5690991_1750 SRR5690991_1752 SRR5690991_1781 SRR5690991_1782 SRR5690991_1783 SRR5690991_1812 SRR5690991_1813 SRR5690991_1850 SRR5690991_1851 SRR5690991_1852 SRR5690991_1853 SRR5690991_1858 SRR5690991_1881 SRR5690991_1883 SRR5690991_1888 SRR5690991_1929 SRR5690991_1930 SRR5690991_1941 SRR5690991_1970 SRR5690991_1974 SRR5690991_1979 SRR5690991_1981 SRR5690991_1982 SRR5690991_1983 SRR5690991_1995 SRR5690991_1997 SRR5690991_2019 SRR5690991_2020 SRR5690991_2021 SRR5690991_2036 SRR5690991_2060 SRR5690991_2062 SRR5690991_2064 SRR5690991_2070 SRR5690991_2071 SRR5690991_2072 SRR5690991_2076 SRR5690991_2097 SRR5690991_2098 SRR5690991_2126 SRR5690991_2154 SRR5690991_2157 SRR5690991_2160 SRR5690991_2162 SRR5690991_2174 SRR5690991_2180 SRR5690991_2181 SRR5690991_2182 SRR5690991_2187 SRR5690991_2200 SRR5690991_2202 SRR5690991_2232 SRR5690991_2233 SRR5690991_2234 SRR5690991_2235 SRR5690991_2236 SRR5690991_2268 SRR5690991_2269 SRR5690991_2270 SRR5690991_2277 SRR5690991_2278 SRR5690991_2282 SRR5690991_2283 SRR5690991_2291 SRR5690991_2292 SRR5690991_2293 SRR5690991_2296 SRR5690991_2298 SRR5690991_2338 SRR5690991_2342 SRR5690991_2344 SRR5690991_2382 SRR5690991_2383 SRR5690991_2385 SRR5690991_2390 SRR5690991_2392 SRR5690991_2395 SRR5690991_2402 SRR5690991_2412 SRR5690991_2435 SRR5690991_2437 SRR5690991_2443 SRR5690991_2461 SRR5690991_2464 SRR5690991_2469 SRR5690991_2493 SRR5690991_2495 SRR5690991_2515 SRR5690991_2516 SRR5690991_2517 SRR5690991_2578 SRR5690991_2580 SRR5690991_2581 SRR5690991_2638 SRR5690991_2677 SRR5690991_2679 SRR5690991_2689 SRR5690991_2730 SRR5690991_2756 SRR5690991_2763 SRR5690991_2786 SRR5690991_2820 SRR5690991_2821 SRR5690991_2822 SRR5690991_2833 SRR5690991_2834 SRR5690991_2882 SRR5690991_2900 SRR5690991_2901 SRR5690991_2906 SRR5690991_2915 SRR5690991_2927 SRR5690991_2928 SRR5690991_2929 SRR5690991_2958 SRR5690991_2972 SRR5690991_2974 SRR5690991_2975 SRR5690991_2982 SRR5690991_2983 SRR5690991_2997 SRR5690991_3001 SRR5690991_3002 SRR5690991_3024 SRR5690991_3051 SRR5690991_3052 SRR5690991_3053 SRR5690991_3062 SRR5690991_3073 SRR5690991_3075 SRR5690991_3099 SRR5690991_3118 SRR5690991_3127 SRR5690991_3129 SRR5690991_3130 SRR5690991_3134 SRR5690991_3135 SRR5690991_3138 SRR5690991_3176 SRR5690991_3183 SRR5690991_3186 SRR5690991_3188 SRR5690991_3192 SRR5690991_3193 SRR5690991_3205 SRR5690991_3221 SRR5690991_3222 SRR5690991_3223 SRR5690991_3226 SRR5690991_3250 SRR5690991_3258 SRR5690991_3263 SRR5690991_3273 SRR5690991_3280 SRR5690991_3281 SRR5690991_3289 SRR5690991_3290 SRR5690991_3312 SRR5690991_3314 SRR5690991_3315 SRR5690991_3329 SRR5690991_3330 SRR5690991_3332 SRR5690991_3339 SRR5690991_3363 SRR5690991_3365 SRR5690991_3366 SRR5690991_3377 SRR5690991_3405 SRR5690991_3406 SRR5690991_3409 SRR5690991_3411 SRR5690991_3414 SRR5690991_3423 SRR5690991_3426 SRR5690991_3457 SRR5690991_3463 SRR5690991_3464 SRR5690991_3521 SRR5690991_3522 SRR5690991_3523 SRR5690991_3530 SRR5690991_3532 SRR5690991_3562 SRR5690991_3564 SRR5690991_3565 SRR5690991_3581 SRR5690991_3586 SRR5690991_3619 SRR5690991_3620 SRR5690991_3622 SRR5690991_3649 SRR5690991_3664 SRR5690991_3666 SRR5690991_3681 SRR5690991_3695 SRR5690991_3697 SRR5690991_3700 SRR5690991_3715 SRR5690991_3717 SRR5690991_3718 SRR5690991_3734 SRR5690991_3745 SRR5690991_3770 SRR5690991_3785 SRR5690991_3786 SRR5690991_3797 SRR5690991_3798 SRR5690991_3824 SRR5690991_3905 SRR5690991_3906 SRR5690991_3926 SRR5690991_3927 SRR5690991_3928 SRR5690991_3986 SRR5690991_4032 SRR5690991_4033 SRR5690991_4073 SRR5690991_4075 SRR5690991_4083 SRR5690991_4085 SRR5690991_4103 SRR5690991_4106 SRR5690991_4107 SRR5690991_4109 SRR5690991_4125 SRR5690991_4149 SRR5690991_4150 SRR5690991_4176 SRR5690991_4177 SRR5690991_4201 SRR5690991_4204 SRR5690991_4210 SRR5690991_4220 SRR5690991_4221 SRR5690991_4265 SRR5690991_4296 SRR5690991_4300 SRR5690991_4301 SRR5690991_4302 SRR5690991_4305 SRR5690991_4306 SRR5690991_4312 SRR5690991_4316 SRR5690991_4322 SRR5690991_4323 SRR5690991_4343 SRR5690991_4349 SRR5690991_4352 SRR5690991_4365 SRR5690991_4397 SRR5690991_4415 SRR5690991_4416 SRR5690991_4417 SRR5690991_4426 SRR5690991_4427 SRR5690991_4441 SRR5690991_4442 SRR5690991_4444 SRR5690991_4445 SRR5690991_4464 SRR5690991_4467 SRR5690991_4482 SRR5690991_4527 SRR5690991_4528 SRR5690991_4531 SRR5690991_4541 SRR5690991_4565 SRR5690991_4578 SRR5690991_4582 SRR5690991_4594 SRR5690991_4595 SRR5690991_4596 SRR5690991_4598 SRR5690991_4601 SRR5690991_4614 SRR5690991_4616 SRR5690991_4647 SRR5690991_4676 SRR5690991_4689 SRR5690991_4693 SRR5690991_4694 SRR5690991_4696 SRR5690991_4714 SRR5690991_4715 SRR5690991_4716 SRR5690991_4729 SRR5690991_4735 SRR5690991_4736 SRR5690991_4756 SRR5690991_4782 SRR5690991_4796 SRR5690991_4805 SRR5690991_4807 SRR5690991_4816 SRR5690991_4860 SRR5690991_4861 SRR5690991_4877 SRR5690991_4880 SRR5690991_4885 SRR5690991_4887 SRR5690991_4904 SRR5690991_4905 SRR5690991_4916 SRR5690991_4938 SRR5690991_4939 SRR5690991_4951 SRR5690991_4954 SRR5690991_4956 SRR5690991_4958 SRR5690991_4960 SRR5690991_4962 SRR5690991_4969 SRR5690991_4971 SRR5690991_4972 SRR5690991_4973 SRR5690991_4977 SRR5690991_4978 SRR5690991_5011 SRR5690991_5013 SRR5690991_5019 SRR5690991_5020 SRR5690991_5021 SRR5690991_5047 SRR5690991_5048 SRR5690991_5067 SRR5690991_5068 SRR5690991_5089 SRR5690991_5090 SRR5690991_5091 SRR5690991_5134 SRR5690991_5138 SRR5690991_5142 SRR5690991_5145 SRR5690991_5146 SRR5690991_5147 SRR5690991_5149 SRR5690991_5181 SRR5690991_5182 SRR5690991_5186 SRR5690991_5187 SRR5690991_5188 SRR5690991_5190 SRR5690991_5191 SRR5690991_5224 SRR5690991_5226 SRR5690991_5227 SRR5690991_5229 SRR5690991_5230 SRR5690991_5235 SRR5690991_5245 SRR5690991_5247 SRR5690991_5267 SRR5690991_5268 SRR5690991_5299 SRR5690991_5300 SRR5690991_5301 SRR5690991_5303 SRR5690991_5305 SRR5690991_5306 SRR5690991_5330 SRR5690991_5332 SRR5690991_5344 SRR5690991_5347 SRR5690991_5392 SRR5690991_5393 SRR5690991_5394 SRR5690991_5400 SRR5690991_5403 SRR5690991_5418 SRR5690991_5422 SRR5690991_5424 SRR5690991_5444 SRR5690991_5445 SRR5690991_5446 SRR5690991_5447 SRR5690991_5459 SRR5690991_5460 SRR5690991_5486 SRR5690991_5493 SRR5690991_5494 SRR5690991_5498 SRR5690991_5525 SRR5690991_5529 SRR5690991_5530 SRR5690991_5537 SRR5690991_5548 SRR5690991_5549 SRR5690991_5552 SRR5690991_5553 SRR5690991_5555 SRR5690991_5577 SRR5690991_5578 SRR5690991_5585 SRR5690991_5586 SRR5690991_5588 SRR5690991_5589 SRR5690991_5596 SRR5690991_5597 SRR5690991_5598 SRR5690991_5604 SRR5690991_5606 SRR5690991_5608 SRR5690991_5613 SRR5690991_5615 SRR5690991_5616 SRR5690991_5664 SRR5690991_5671 SRR5690991_5679 SRR5690991_5680 SRR5690991_5685 SRR5690991_5687 SRR5690991_5710 SRR5690991_5721 SRR5690991_5722 SRR5690991_5723 SRR5690991_5725 SRR5690991_5726 SRR5690991_5737 SRR5690991_5740 SRR5690991_5749 SRR5690991_5752 SRR5690991_5757 SRR5690991_5787 SRR5690991_5788 SRR5690991_5790 SRR5690991_5791 SRR5690991_5805 SRR5690991_5808 SRR5690991_5820 SRR5690991_5821 SRR5690991_5822 SRR5690991_5823 SRR5690991_5828 SRR5690991_5848 SRR5690991_5849 SRR5690991_5850 SRR5690991_5863 SRR5690991_5864 SRR5690991_5865 SRR5690991_5866 SRR5690991_5867 SRR5690991_5886 SRR5690991_5887 SRR5690991_5888 SRR5690991_5905 SRR5690991_5906 SRR5690991_5913 SRR5690991_5915 SRR5690991_5928 SRR5690991_5929 SRR5690991_5931 SRR5690991_5932 SRR5690991_5941 SRR5690991_5944 SRR5690991_5976 SRR5690991_6021 SRR5690991_6026 SRR5690991_6028 SRR5690991_6034 SRR5690991_6035 SRR5690991_6037 SRR5690991_6045 SRR5690991_6058 SRR5690991_6073 SRR5690991_6085 SRR5690991_6149 SRR5690991_6151 SRR5690991_6159 SRR5690991_6160 SRR5690991_6168 SRR5690991_6172 SRR5690991_6191 SRR5690991_6193 SRR5690991_6214 SRR5690991_6215 SRR5690991_6217 SRR5690991_6240 SRR5690991_6258 SRR5690991_6259 SRR5690991_6275 SRR5690991_6279 SRR5690991_6302 SRR5690991_6303 SRR5690991_6304 SRR5690991_6324 SRR5690991_6325 SRR5690991_6354 SRR5690991_6355 SRR5690991_6357 SRR5690991_6358 SRR5690991_6365 SRR5690991_6366 SRR5690991_6375 SRR5690991_6376 SRR5690991_6399 SRR5690991_6437 SRR5690991_6439 SRR5690991_6440 SRR5690991_6453 SRR5690991_6458 SRR5690991_6475 SRR5690991_6480 SRR5690991_6481 SRR5690991_6485 SRR5690991_6487 SRR5690991_6489 SRR5690991_6497 SRR5690991_6511 SRR5690991_6512 SRR5690991_6523 SRR5690991_6524 SRR5690991_6525 SRR5690991_6527 SRR5690991_6529 SRR5690991_6534 SRR5690991_6539 SRR5690991_6546 SRR5690991_6563 SRR5690991_6564 SRR5690991_6568 SRR5690991_6569 SRR5690991_6570 SRR5690991_6599 SRR5690991_6612 SRR5690991_6614 SRR5690991_6615 SRR5690991_6623 SRR5690991_6624 SRR5690991_6625 SRR5690991_6626 SRR5690991_6646 SRR5690991_6671 SRR5690991_6672 SRR5690991_6739 SRR5690991_6740 SRR5690991_6827 SRR5690991_6848 SRR5690991_6850 SRR5690991_6852 SRR5690991_6860 SRR5690991_6877 SRR5690991_6886 SRR5690991_6887 SRR5690991_6907 SRR5690991_6908 SRR5690991_6964 SRR5690991_6965 SRR5690991_6967 SRR5690991_6985 SRR5690991_7002 SRR5690991_7011 SRR5690991_7023 SRR5690991_7024 SRR5690991_7026 SRR5690991_7027 SRR5690991_7029 SRR5690991_7037 SRR5690991_7043 SRR5690991_7044 SRR5690991_7067 SRR5690991_7069 SRR5690991_7071 SRR5690991_7072 SRR5690991_7099 SRR5690991_7102 SRR5690991_7111 SRR5690991_7112 SRR5690991_7113 SRR5690991_7117 SRR5690991_7132 SRR5690991_7138 SRR5690991_7139 SRR5690991_7140 SRR5690991_7141 SRR5690991_7142 SRR5690991_7148 SRR5690991_7149 SRR5690991_7180 SRR5690991_7181 SRR5690991_7189 SRR5690991_7208 SRR5690991_7209 SRR5690991_7260 SRR5690991_7261 SRR5690991_7265 SRR5690991_7275 SRR5690991_7279 SRR5690991_7280 SRR5690991_7281 SRR5690991_7286 SRR5690991_7287 SRR5690991_7295 SRR5690991_7310 SRR5690991_7311 SRR5690991_7312 SRR5690991_7337 SRR5690991_7340 SRR5690991_7341 SRR5690991_7346 SRR5690991_7351 SRR5690991_7352 SRR5690991_7378 SRR5690991_7387 SRR5690991_7388 SRR5690991_7389 SRR5690991_7390 SRR5690991_7391 SRR5690991_7392 SRR5690991_7393 SRR5690991_7394 SRR5690991_7395 SRR5690991_7396 SRR5690991_7401 SRR5690991_7403 SRR5690991_7414 SRR5690991_7415 SRR5690991_7439 SRR5690991_7440 SRR5690991_7454 SRR5690991_7455 SRR5690991_7456 SRR5690991_7458 SRR5690991_7479 SRR5690991_7482 SRR5690991_7491 SRR5690991_7492 SRR5690991_7509 SRR5690991_7511 SRR5690991_7522 SRR5690991_7523 SRR5690991_7524 SRR5690991_7526 SRR5690991_7529 SRR5690991_7533 SRR5690991_7534 SRR5690991_7535 SRR5690991_7537 SRR5690991_7549 SRR5690991_7550 SRR5690991_7557 SRR5690991_7589 SRR5690991_7591 SRR5690991_7637 SRR5690991_7638 SRR5690991_7666 SRR5690991_7667 SRR5690991_7698 SRR5690991_7706 SRR5690991_7718 SRR5690991_7732 SRR5690991_7733 SRR5690991_7746 SRR5690991_7750 SRR5690991_7751 SRR5690991_7755 SRR5690991_7757 SRR5690991_7799 SRR5690991_7800 SRR5690991_7802 SRR5690991_7805 SRR5690991_7809 SRR5690991_7826 SRR5690991_7847 SRR5690991_7848 SRR5690991_7849 SRR5690991_7874 SRR5690991_7876 SRR5690991_7886 SRR5690991_7887 SRR5690991_7900 SRR5690991_7939 SRR5690991_7941 SRR5690991_7942 SRR5690991_7979 SRR5690991_7986 SRR5690991_7987 SRR5690991_7988 SRR5690991_7989 SRR5690991_7996 SRR5690991_8005 SRR5690991_8015 SRR5690991_8021 SRR5690991_8029 SRR5690991_8030 SRR5690991_8049 SRR5690991_8051 SRR5690991_8062 SRR5690991_8084 SRR5690991_8085 SRR5690991_8156 SRR5690991_8159 SRR5690991_8179 SRR5690991_8201 SRR5690991_8206 SRR5690991_8219 SRR5690991_8222 SRR5690991_8227 SRR5690991_8234 SRR5690991_8235 SRR5690991_8247 SRR5690991_8250 SRR5690991_8264 SRR5690991_8265 SRR5690991_8297 SRR5690991_8318 SRR5690991_8329 SRR5690991_8330 SRR5690991_8331 SRR5690991_8332 SRR5690991_8342 SRR5690991_8343 SRR5690991_8368 SRR5690991_8370 SRR5690991_8379 SRR5690991_8383 SRR5690991_8410 SRR5690991_8411 SRR5690991_8412 SRR5690991_8418 SRR5690991_8423 SRR5690991_8424 SRR5690991_8437 SRR5690991_8441 SRR5690991_8442 SRR5690991_8456 SRR5690991_8458 SRR5690991_8481 SRR5690991_8492 SRR5690991_8508 SRR5690991_8513 SRR5690991_8541 SRR5690991_8552 SRR5690991_8563 SRR5690991_8600 SRR5690991_8601 SRR5690991_8620 SRR5690991_8629 SRR5690991_8630 SRR5690991_8635 SRR5690991_8636 SRR5690991_8664 SRR5690991_8665 SRR5690991_8673 SRR5690991_8674 SRR5690991_8675 SRR5690991_8677 SRR5690991_8678 SRR5690991_8684 SRR5690991_8685 SRR5690991_8711 SRR5690991_8712 SRR5690991_8714 SRR5690991_8719 SRR5690991_8733 SRR5690991_8746 SRR5690991_8754 SRR5690991_8756 SRR5690991_8794 SRR5690991_8795 SRR5690991_8827 SRR5690991_8828 SRR5690991_8846 SRR5690991_8847 SRR5690991_8928 SRR5690991_8950 SRR5690991_8951 SRR5690991_9006 SRR5690991_9077 SRR5690991_9087 SRR5690991_9088 SRR5690991_9089 SRR5690991_9122 SRR5690991_9125 SRR5690991_9126 SRR5690991_9149 SRR5690991_9150 SRR5690991_9159 SRR5690991_9161 SRR5690991_9162 SRR5690991_9170 SRR5690991_9171 SRR5690991_9210 SRR5690991_9234 SRR5690991_9235 SRR5690991_9242 SRR5690991_9259 SRR5690991_9260 SRR5690991_9261 SRR5690991_9294 SRR5690991_9295 SRR5690991_9304 SRR5690991_9305 SRR5690991_9306 SRR5690991_9334 SRR5690991_9359 SRR5690991_9387 SRR5690991_9398 SRR5690991_9404 SRR5690991_9407 SRR5690991_9435 SRR5690991_9446 SRR5690991_9447 SRR5690991_9452 SRR5690991_9454 SRR5690991_9485 SRR5690991_9486 SRR5690991_9506 SRR5690991_9510 SRR5690991_9511 SRR5690991_9516 SRR5690991_9517 SRR5690991_9519 SRR5690991_9524 SRR5690991_9526 SRR5690991_9527 SRR5690991_9528 SRR5690991_9551 SRR5690991_9553 SRR5690991_9554 SRR5690991_9586 SRR5690991_9604 SRR5690991_9607 SRR5690991_9614 SRR5690991_9628 SRR5690991_9644 SRR5690991_9658 SRR5690991_9667 SRR5690991_9668 SRR5690991_9684 SRR5690991_9711 SRR5690991_9718 SRR5690991_9719 SRR5690991_9720 SRR5690991_9748 SRR5690991_9786 SRR5690991_9787 SRR5690991_9788 SRR5690991_9822 SRR5690991_9824 SRR5690991_9840 SRR5690991_9841 SRR5690991_9842 SRR5690991_9843 SRR5690991_9848 SRR5690991_9849 SRR5690991_9883 SRR5690991_9895 SRR5690991_9898 SRR5690991_9923 SRR5690991_9924 SRR5690991_9961 SRR5690991_9962 SRR5690991_9963 SRR5690991_9964 SRR5690991_9974 SRR5690991_9975 SRR5690991_9976 SRR5690991_9977 SRR5690991_9978 SRR5690991_10002 SRR5690991_10013 SRR5690991_10036 SRR5690991_10037 SRR5690991_10041 SRR5690991_10076 SRR5690991_10077 SRR5690991_10099 SRR5690991_10100 SRR5690991_10101 SRR5690991_10104 SRR5690991_10105 SRR5690991_10113 SRR5690991_10115 SRR5690991_10130 SRR5690991_10136 SRR5690991_10137 SRR5690991_10138 SRR5690991_10139 SRR5690991_10142 SRR5690991_10143 SRR5690991_10162 SRR5690991_10164 SRR5690991_10177 SRR5690991_10190 SRR5690991_10193 SRR5690991_10194 SRR5690991_10203 SRR5690991_10205 SRR5690991_10219 SRR5690991_10221 SRR5690991_10231 SRR5690991_10233 SRR5690991_10234 SRR5690991_10235 SRR5690991_10236 SRR5690991_10242 SRR5690991_10248 SRR5690991_10250 SRR5690991_10266 SRR5690991_10270 SRR5690991_10273 SRR5690991_10275 SRR5690991_10279 SRR5690992_52 SRR5690992_54 SRR5690992_137 SRR5690992_138 SRR5690992_216 SRR5690992_326 SRR5690992_327 SRR5690992_508 SRR5690992_567 SRR5690992_568 SRR5690992_569 SRR5690992_593 SRR5690992_594 SRR5690992_602 SRR5690992_605 SRR5690992_608 SRR5690992_638 SRR5690992_654 SRR5690992_656 SRR5690992_657 SRR5690992_658 SRR5690992_669 SRR5690992_675 SRR5690992_677 SRR5690992_679 SRR5690992_697 SRR5690992_700 SRR5690992_727 SRR5690992_732 SRR5690992_763 SRR5690992_771 SRR5690992_808 SRR5690992_810 SRR5690992_813 SRR5690992_945 SRR5690992_951 SRR5690992_1100 SRR5690992_1105 SRR5690992_1133 SRR5690992_1134 SRR5690992_1135 SRR5690992_1150 SRR5690992_1152 SRR5690992_1327 SRR5690992_1329 SRR5690992_1348 SRR5690992_1363 SRR5690992_1388 SRR5690992_1389 SRR5690992_1407 SRR5690992_1458 SRR5690992_1459 SRR5690992_1497 SRR5690992_1499 SRR5690992_1564 SRR5690992_1567 SRR5690992_1603 SRR5690992_1605 SRR5690992_1649 SRR5690992_1743 SRR5690992_1745 SRR5690992_1836 SRR5690992_1917 SRR5690992_1926 SRR5690992_1936 SRR5690992_1939 SRR5690992_1940 SRR5690992_2031 SRR5690992_2032 SRR5690992_2069 SRR5690992_2070 SRR5690992_2088 SRR5690992_2089 SRR5690992_2132 SRR5690992_2133 SRR5690992_2142 SRR5690992_2146 SRR5690992_2203 SRR5690992_2272 SRR5690992_2273 SRR5690992_2309 SRR5690992_2376 SRR5690992_2389 SRR5690992_2391 SRR5690992_2397 SRR5690992_2399 SRR5690992_2470 SRR5690992_2536 SRR5690992_2537 SRR5690992_2676 SRR5690992_2708 SRR5690992_2901 SRR5690992_2905 SRR5690992_2912 SRR5690992_2914 SRR5690992_2997 SRR5690992_2998 SRR5690992_3002 SRR5690992_3105 SRR5690992_3153 SRR5690992_3154 SRR5690992_3160 SRR5690992_3286 SRR5690992_3325 SRR5690992_3327 SRR5690992_3392 SRR5690992_3394 SRR5690992_3445 SRR5690992_3485 SRR5690992_3616 SRR5690992_3618 SRR5690992_3634 SRR5690992_3638 SRR5690992_3720 SRR5690992_3819 SRR5690992_3923 SRR5690992_3950 SRR5690992_3997 SRR5690992_3998 SRR5690992_4044 SRR5690992_4045 SRR5690992_4056 SRR5690992_4157 SRR5690992_4158 SRR5690992_4199 SRR5690992_4203 SRR5690992_4250 SRR5690992_4285 SRR5690992_4410 SRR5690992_4414 SRR5690992_4433 SRR5690992_4434 SRR5690992_4441 SRR5690992_4449 SRR5690992_4450 SRR5690992_4453 SRR5690992_4497 SRR5690992_4625 SRR5690992_4884 SRR5690992_4909 SRR5690992_5020 SRR5690992_5021 SRR5690992_5242 SRR5690992_5244 SRR5690992_5265 SRR5690992_5266 SRR5690992_5355 SRR5690992_5411 SRR5690992_5430 SRR5690992_5561 SRR5690992_5562 SRR5690992_5805 SRR5690992_5835 SRR5690992_5924 SRR5690992_5927 SRR5690992_5960 SRR5690992_5961 SRR5690992_6014 SRR5690992_6088 SRR5690992_6090 SRR5690992_6104 SRR5690992_6135 SRR5690992_6347 SRR5690992_6394 SRR5690992_6396 SRR5690992_6456 SRR5690992_6458 SRR5690992_6500 SRR5690992_6549 SRR5690992_6603 SRR5690992_6648 SRR5690992_6702 SRR5690992_6716 SRR5690992_6721 SRR5690992_6785 SRR5690992_6788 SRR5690992_6796 SRR5690992_6805 SRR5690992_6901 SRR5690992_6902 SRR5690992_6904 SRR5690992_7158 SRR5690992_7159 SRR5690992_7368 SRR5690992_7403 SRR5690992_7404 SRR5690992_7642 SRR5690992_7654 SRR5690992_7655 SRR5690992_7659 SRR5690992_7700 SRR5690992_7701 SRR5690992_7702 SRR5690992_7778 SRR5690992_7800 SRR5690992_7801 SRR5690992_7815 SRR5690992_7841 SRR5690992_7852 SRR5690992_7853 SRR5690992_7993 SRR5690992_8030 SRR5690992_8031 SRR5690992_8057 SRR5690992_8152 SRR5690992_8270 SRR5690992_8345 SRR5690992_8346 SRR5690992_8410 SRR5690992_8412 SRR5690992_8422 SRR5690992_8424 SRR5690992_8427 SRR5690992_8428 SRR5690992_8431 SRR5690992_8432 SRR5690992_8549 SRR5690992_8558 SRR5690992_8773 SRR5690992_8923 SRR5690992_8924 SRR5690992_8988 SRR5690992_8989 SRR5690992_8991 SRR5690992_9002 SRR5690992_9009 SRR5690992_9011 SRR5690992_9013 SRR5690992_9073 SRR5690992_9075 SRR5690992_9136 SRR5690992_9138 SRR5690992_9154 SRR5690992_9247 SRR5690992_9266 SRR5690992_9272 SRR5690992_9283 SRR5690992_9319 SRR5690992_9381 SRR5690992_9396 SRR5690992_9558 SRR5690992_9572 SRR5690992_9659 SRR5690992_9703 SRR5690992_9728 SRR5690992_9747 SRR5690992_9909 SRR5690992_9911 SRR5690992_10120 SRR5690992_10177 SRR5690992_10189 SRR5690993_7 SRR5690993_8 SRR5690993_26 SRR5690993_27 SRR5690993_29 SRR5690993_30 SRR5690993_38 SRR5690993_39 SRR5690993_52 SRR5690993_53 SRR5690993_67 SRR5690993_71 SRR5690993_78 SRR5690993_81 SRR5690993_82 SRR5690993_83 SRR5690993_84 SRR5690993_86 SRR5690993_98 SRR5690993_103 SRR5690993_104 SRR5690993_106 SRR5690993_107 SRR5690993_109 SRR5690993_112 SRR5690993_113 SRR5690993_121 SRR5690993_123 SRR5690993_133 SRR5690993_135 SRR5690993_136 SRR5690993_137 SRR5690993_138 SRR5690993_151 SRR5690993_152 SRR5690993_153 SRR5690993_161 SRR5690993_162 SRR5690993_183 SRR5690993_184 SRR5690993_191 SRR5690993_192 SRR5690993_207 SRR5690993_209 SRR5690993_244 SRR5690993_245 SRR5690993_272 SRR5690993_273 SRR5690993_277 SRR5690993_279 SRR5690993_281 SRR5690993_285 SRR5690993_307 SRR5690993_309 SRR5690993_310 SRR5690993_311 SRR5690993_328 SRR5690993_330 SRR5690993_333 SRR5690993_338 SRR5690993_344 SRR5690993_345 SRR5690993_346 SRR5690993_347 SRR5690993_348 SRR5690993_350 SRR5690993_352 SRR5690993_353 SRR5690993_354 SRR5690993_355 SRR5690993_358 SRR5690993_359 SRR5690993_360 SRR5690993_366 SRR5690993_367 SRR5690993_382 SRR5690993_383 SRR5690993_384 SRR5690993_385 SRR5690993_386 SRR5690993_387 SRR5690993_391 SRR5690993_406 SRR5690993_414 SRR5690993_415 SRR5690993_424 SRR5690993_448 SRR5690993_450 SRR5690993_456 SRR5690993_457 SRR5690993_458 SRR5690993_460 SRR5690993_468 SRR5690993_469 SRR5690993_470 SRR5690993_471 SRR5690993_472 SRR5690993_474 SRR5690993_475 SRR5690993_476 SRR5690993_480 SRR5690993_481 SRR5690993_489 SRR5690993_492 SRR5690993_493 SRR5690993_494 SRR5690993_495 SRR5690993_496 SRR5690993_497 SRR5690993_507 SRR5690993_508 SRR5690993_514 SRR5690993_522 SRR5690993_523 SRR5690993_524 SRR5690993_525 SRR5690993_527 SRR5690993_528 SRR5690993_535 SRR5690993_536 SRR5690993_542 SRR5690993_543 SRR5690993_544 SRR5690993_567 SRR5690993_568 SRR5690993_572 SRR5690993_573 SRR5690993_577 SRR5690993_590 SRR5690993_591 SRR5690993_595 SRR5690993_600 SRR5690993_601 SRR5690993_603 SRR5690993_604 SRR5690993_605 SRR5690993_613 SRR5690993_617 SRR5690993_629 SRR5690993_630 SRR5690993_639 SRR5690993_641 SRR5690993_654 SRR5690993_655 SRR5690993_656 SRR5690993_664 SRR5690993_665 SRR5690993_683 SRR5690993_684 SRR5690993_685 SRR5690993_687 SRR5690993_688 SRR5690993_693 SRR5690993_695 SRR5690993_700 SRR5690993_701 SRR5690993_712 SRR5690993_713 SRR5690993_725 SRR5690993_727 SRR5690993_743 SRR5690993_744 SRR5690993_747 SRR5690993_748 SRR5690993_751 SRR5690993_752 SRR5690993_753 SRR5690993_754 SRR5690993_757 SRR5690993_758 SRR5690993_766 SRR5690993_767 SRR5690993_768 SRR5690993_770 SRR5690993_792 SRR5690993_793 SRR5690993_814 SRR5690993_832 SRR5690993_836 SRR5690993_840 SRR5690993_841 SRR5690993_842 SRR5690993_847 SRR5690993_848 SRR5690993_849 SRR5690993_850 SRR5690993_851 SRR5690993_858 SRR5690993_861 SRR5690993_867 SRR5690993_873 SRR5690993_874 SRR5690993_876 SRR5690993_877 SRR5690993_881 SRR5690993_882 SRR5690993_893 SRR5690993_894 SRR5690993_895 SRR5690993_916 SRR5690993_921 SRR5690993_927 SRR5690993_932 SRR5690993_933 SRR5690993_934 SRR5690993_936 SRR5690993_959 SRR5690993_964 SRR5690993_965 SRR5690993_969 SRR5690993_970 SRR5690993_981 SRR5690993_988 SRR5690993_989 SRR5690993_1005 SRR5690993_1006 SRR5690993_1007 SRR5690993_1008 SRR5690993_1009 SRR5690993_1010 SRR5690993_1011 SRR5690993_1013 SRR5690993_1014 SRR5690993_1015 SRR5690993_1016 SRR5690993_1022 SRR5690993_1023 SRR5690993_1024 SRR5690993_1025 SRR5690993_1026 SRR5690993_1043 SRR5690993_1044 SRR5690993_1050 SRR5690993_1051 SRR5690993_1052 SRR5690993_1053 SRR5690993_1054 SRR5690993_1055 SRR5690993_1060 SRR5690993_1061 SRR5690993_1070 SRR5690993_1071 SRR5690993_1072 SRR5690993_1081 SRR5690993_1085 SRR5690993_1095 SRR5690993_1096 SRR5690993_1101 SRR5690993_1106 SRR5690993_1107 SRR5690993_1127 SRR5690993_1129 SRR5690993_1131 SRR5690993_1132 SRR5690993_1140 SRR5690993_1141 SRR5690993_1144 SRR5690993_1151 SRR5690993_1155 SRR5690993_1160 SRR5690993_1172 SRR5690993_1178 SRR5690993_1179 SRR5690993_1182 SRR5690993_1183 SRR5690993_1184 SRR5690993_1185 SRR5690993_1186 SRR5690993_1195 SRR5690993_1197 SRR5690993_1198 SRR5690993_1202 SRR5690993_1206 SRR5690993_1214 SRR5690993_1236 SRR5690993_1248 SRR5690993_1250 SRR5690993_1251 SRR5690993_1257 SRR5690993_1261 SRR5690993_1262 SRR5690993_1263 SRR5690993_1264 SRR5690993_1267 SRR5690993_1268 SRR5690993_1291 SRR5690993_1304 SRR5690993_1317 SRR5690993_1318 SRR5690993_1319 SRR5690993_1348 SRR5690993_1349 SRR5690993_1350 SRR5690993_1365 SRR5690993_1366 SRR5690993_1376 SRR5690993_1377 SRR5690993_1381 SRR5690993_1383 SRR5690993_1388 SRR5690993_1393 SRR5690993_1396 SRR5690993_1397 SRR5690993_1404 SRR5690993_1406 SRR5690993_1430 SRR5690993_1431 SRR5690993_1437 SRR5690993_1438 SRR5690993_1440 SRR5690993_1441 SRR5690993_1442 SRR5690993_1444 SRR5690993_1445 SRR5690993_1446 SRR5690993_1453 SRR5690993_1454 SRR5690993_1464 SRR5690993_1474 SRR5690993_1479 SRR5690993_1480 SRR5690993_1481 SRR5690993_1513 SRR5690993_1515 SRR5690993_1516 SRR5690993_1522 SRR5690993_1524 SRR5690993_1543 SRR5690993_1544 SRR5690993_1560 SRR5690993_1564 SRR5690993_1565 SRR5690993_1568 SRR5690993_1573 SRR5690993_1582 SRR5690993_1585 SRR5690993_1600 SRR5690993_1601 SRR5690993_1609 SRR5690993_1626 SRR5690993_1628 SRR5690993_1643 SRR5690993_1644 SRR5690993_1662 SRR5690993_1664 SRR5690993_1665 SRR5690993_1667 SRR5690993_1669 SRR5690993_1676 SRR5690993_1677 SRR5690993_1685 SRR5690993_1689 SRR5690993_1690 SRR5690993_1698 SRR5690993_1699 SRR5690993_1718 SRR5690993_1735 SRR5690993_1738 SRR5690993_1743 SRR5690993_1744 SRR5690993_1745 SRR5690993_1750 SRR5690993_1751 SRR5690993_1780 SRR5690993_1784 SRR5690993_1798 SRR5690993_1799 SRR5690993_1802 SRR5690993_1807 SRR5690993_1812 SRR5690993_1813 SRR5690993_1814 SRR5690993_1815 SRR5690993_1816 SRR5690993_1820 SRR5690993_1822 SRR5690993_1823 SRR5690993_1828 SRR5690993_1830 SRR5690993_1831 SRR5690993_1833 SRR5690993_1838 SRR5690993_1853 SRR5690993_1854 SRR5690993_1859 SRR5690993_1870 SRR5690993_1871 SRR5690993_1875 SRR5690993_1876 SRR5690993_1887 SRR5690993_1888 SRR5690993_1889 SRR5690993_1890 SRR5690993_1912 SRR5690993_1913 SRR5690993_1922 SRR5690993_1923 SRR5690993_1927 SRR5690993_1928 SRR5690993_1933 SRR5690993_1937 SRR5690993_1941 SRR5690993_1957 SRR5690993_1958 SRR5690993_1959 SRR5690993_1960 SRR5690993_1962 SRR5690993_1963 SRR5690993_1966 SRR5690993_1974 SRR5690993_1994 SRR5690993_1995 SRR5690993_1998 SRR5690993_1999 SRR5690993_2000 SRR5690993_2001 SRR5690993_2005 SRR5690993_2006 SRR5690993_2007 SRR5690993_2015 SRR5690993_2017 SRR5690993_2032 SRR5690993_2033 SRR5690993_2034 SRR5690993_2035 SRR5690993_2045 SRR5690993_2046 SRR5690993_2061 SRR5690993_2075 SRR5690993_2076 SRR5690993_2082 SRR5690993_2093 SRR5690993_2095 SRR5690993_2099 SRR5690993_2107 SRR5690993_2109 SRR5690993_2111 SRR5690993_2114 SRR5690993_2115 SRR5690993_2116 SRR5690993_2117 SRR5690993_2118 SRR5690993_2120 SRR5690993_2123 SRR5690993_2148 SRR5690993_2150 SRR5690993_2153 SRR5690993_2156 SRR5690993_2165 SRR5690993_2188 SRR5690993_2192 SRR5690993_2193 SRR5690993_2197 SRR5690993_2200 SRR5690993_2204 SRR5690993_2205 SRR5690993_2213 SRR5690993_2214 SRR5690993_2215 SRR5690993_2216 SRR5690993_2224 SRR5690993_2240 SRR5690993_2241 SRR5690993_2245 SRR5690993_2247 SRR5690993_2252 SRR5690993_2254 SRR5690993_2259 SRR5690993_2271 SRR5690993_2277 SRR5690993_2290 SRR5690993_2291 SRR5690993_2292 SRR5690993_2293 SRR5690993_2297 SRR5690993_2299 SRR5690993_2332 SRR5690993_2333 SRR5690993_2360 SRR5690993_2361 SRR5690993_2364 SRR5690993_2365 SRR5690993_2377 SRR5690993_2379 SRR5690993_2383 SRR5690993_2384 SRR5690993_2392 SRR5690993_2393 SRR5690993_2411 SRR5690993_2415 SRR5690993_2437 SRR5690993_2438 SRR5690993_2448 SRR5690993_2449 SRR5690993_2450 SRR5690993_2451 SRR5690993_2454 SRR5690993_2458 SRR5690993_2459 SRR5690993_2465 SRR5690993_2466 SRR5690993_2467 SRR5690993_2469 SRR5690993_2490 SRR5690993_2495 SRR5690993_2497 SRR5690993_2498 SRR5690993_2499 SRR5690993_2503 SRR5690993_2504 SRR5690993_2505 SRR5690993_2507 SRR5690993_2508 SRR5690993_2536 SRR5690993_2537 SRR5690993_2540 SRR5690993_2542 SRR5690993_2545 SRR5690993_2560 SRR5690993_2561 SRR5690993_2562 SRR5690993_2565 SRR5690993_2580 SRR5690993_2581 SRR5690993_2588 SRR5690993_2595 SRR5690993_2605 SRR5690993_2606 SRR5690993_2619 SRR5690993_2626 SRR5690993_2627 SRR5690993_2632 SRR5690993_2633 SRR5690993_2652 SRR5690993_2659 SRR5690993_2661 SRR5690993_2662 SRR5690993_2663 SRR5690993_2664 SRR5690993_2665 SRR5690993_2666 SRR5690993_2668 SRR5690993_2701 SRR5690993_2703 SRR5690993_2705 SRR5690993_2713 SRR5690993_2721 SRR5690993_2723 SRR5690993_2724 SRR5690993_2726 SRR5690993_2757 SRR5690993_2758 SRR5690993_2760 SRR5690993_2769 SRR5690993_2770 SRR5690993_2771 SRR5690993_2773 SRR5690993_2792 SRR5690993_2805 SRR5690993_2806 SRR5690993_2809 SRR5690993_2815 SRR5690993_2816 SRR5690993_2825 SRR5690993_2826 SRR5690993_2830 SRR5690993_2831 SRR5690993_2832 SRR5690993_2833 SRR5690993_2846 SRR5690993_2847 SRR5690993_2848 SRR5690993_2853 SRR5690993_2854 SRR5690993_2857 SRR5690993_2858 SRR5690993_2865 SRR5690993_2875 SRR5690993_2878 SRR5690993_2879 SRR5690993_2881 SRR5690993_2883 SRR5690993_2899 SRR5690993_2914 SRR5690993_2915 SRR5690993_2916 SRR5690993_2918 SRR5690993_2920 SRR5690993_2933 SRR5690993_2940 SRR5690993_2949 SRR5690993_2950 SRR5690993_2953 SRR5690993_2961 SRR5690993_2963 SRR5690993_2966 SRR5690993_3009 SRR5690993_3011 SRR5690993_3012 SRR5690993_3013 SRR5690993_3014 SRR5690993_3032 SRR5690993_3044 SRR5690993_3045 SRR5690993_3046 SRR5690993_3056 SRR5690993_3058 SRR5690993_3061 SRR5690993_3077 SRR5690993_3079 SRR5690993_3080 SRR5690993_3081 SRR5690993_3085 SRR5690993_3086 SRR5690993_3087 SRR5690993_3088 SRR5690993_3089 SRR5690993_3099 SRR5690993_3100 SRR5690993_3101 SRR5690993_3102 SRR5690993_3107 SRR5690993_3109 SRR5690993_3115 SRR5690993_3120 SRR5690993_3121 SRR5690993_3122 SRR5690993_3137 SRR5690993_3140 SRR5690993_3141 SRR5690993_3149 SRR5690993_3158 SRR5690993_3159 SRR5690993_3171 SRR5690993_3182 SRR5690993_3183 SRR5690993_3185 SRR5690993_3189 SRR5690993_3203 SRR5690993_3205 SRR5690993_3210 SRR5690993_3223 SRR5690993_3224 SRR5690993_3225 SRR5690993_3233 SRR5690993_3236 SRR5690993_3239 SRR5690993_3240 SRR5690993_3244 SRR5690993_3247 SRR5690993_3249 SRR5690993_3264 SRR5690993_3265 SRR5690993_3273 SRR5690993_3277 SRR5690993_3291 SRR5690993_3292 SRR5690993_3293 SRR5690993_3301 SRR5690993_3302 SRR5690993_3303 SRR5690993_3331 SRR5690993_3339 SRR5690993_3346 SRR5690993_3351 SRR5690993_3355 SRR5690993_3356 SRR5690993_3357 SRR5690993_3358 SRR5690993_3360 SRR5690993_3362 SRR5690993_3372 SRR5690993_3373 SRR5690993_3382 SRR5690993_3384 SRR5690993_3398 SRR5690993_3407 SRR5690993_3410 SRR5690993_3412 SRR5690993_3422 SRR5690993_3432 SRR5690993_3433 SRR5690993_3449 SRR5690993_3458 SRR5690993_3459 SRR5690993_3460 SRR5690993_3461 SRR5690993_3462 SRR5690993_3477 SRR5690993_3487 SRR5690993_3499 SRR5690993_3500 SRR5690993_3508 SRR5690993_3509 SRR5690993_3511 SRR5690993_3512 SRR5690993_3513 SRR5690993_3514 SRR5690993_3515 SRR5690993_3520 SRR5690993_3547 SRR5690993_3548 SRR5690993_3549 SRR5690993_3562 SRR5690993_3563 SRR5690993_3568 SRR5690993_3569 SRR5690993_3578 SRR5690993_3580 SRR5690993_3581 SRR5690993_3582 SRR5690993_3590 SRR5690993_3591 SRR5690993_3592 SRR5690993_3593 SRR5690993_3594 SRR5690993_3597 SRR5690993_3599 SRR5690993_3604 SRR5690993_3605 SRR5690993_3616 SRR5690993_3618 SRR5690993_3625 SRR5690993_3626 SRR5690993_3633 SRR5690993_3639 SRR5690993_3651 SRR5690993_3654 SRR5690993_3657 SRR5690993_3660 SRR5690993_3661 SRR5690993_3666 SRR5690993_3668 SRR5690993_3670 SRR5690993_3671 SRR5690993_3673 SRR5690993_3674 SRR5690993_3688 SRR5690993_3692 SRR5690993_3700 SRR5690993_3715 SRR5690993_3716 SRR5690993_3718 SRR5690993_3721 SRR5690993_3736 SRR5690993_3740 SRR5690993_3742 SRR5690993_3751 SRR5690993_3752 SRR5690993_3753 SRR5690993_3755 SRR5690993_3756 SRR5690993_3762 SRR5690993_3778 SRR5690993_3779 SRR5690993_3781 SRR5690993_3814 SRR5690993_3815 SRR5690993_3824 SRR5690993_3839 SRR5690993_3845 SRR5690993_3846 SRR5690993_3847 SRR5690993_3849 SRR5690993_3851 SRR5690993_3886 SRR5690993_3892 SRR5690993_3895 SRR5690993_3898 SRR5690993_3902 SRR5690993_3907 SRR5690993_3908 SRR5690993_3928 SRR5690993_3943 SRR5690993_3944 SRR5690993_3953 SRR5690993_3955 SRR5690993_3957 SRR5690993_3972 SRR5690993_3973 SRR5690993_3984 SRR5690993_3997 SRR5690993_3998 SRR5690993_4009 SRR5690993_4010 SRR5690993_4016 SRR5690993_4023 SRR5690993_4026 SRR5690993_4028 SRR5690993_4029 SRR5690993_4031 SRR5690993_4036 SRR5690993_4037 SRR5690993_4041 SRR5690993_4061 SRR5690993_4064 SRR5690993_4070 SRR5690993_4078 SRR5690993_4080 SRR5690993_4081 SRR5690993_4098 SRR5690993_4112 SRR5690993_4113 SRR5690993_4117 SRR5690993_4119 SRR5690993_4127 SRR5690993_4128 SRR5690993_4130 SRR5690993_4131 SRR5690993_4132 SRR5690993_4135 SRR5690993_4137 SRR5690993_4148 SRR5690993_4149 SRR5690993_4150 SRR5690993_4151 SRR5690993_4158 SRR5690993_4173 SRR5690993_4179 SRR5690993_4182 SRR5690993_4184 SRR5690993_4197 SRR5690993_4198 SRR5690993_4199 SRR5690993_4202 SRR5690993_4209 SRR5690993_4211 SRR5690993_4212 SRR5690993_4213 SRR5690993_4218 SRR5690993_4219 SRR5690993_4230 SRR5690993_4244 SRR5690993_4245 SRR5690993_4249 SRR5690993_4257 SRR5690993_4268 SRR5690993_4273 SRR5690993_4276 SRR5690993_4277 SRR5690993_4278 SRR5690993_4282 SRR5690993_4286 SRR5690993_4287 SRR5690993_4290 SRR5690993_4291 SRR5690993_4307 SRR5690993_4309 SRR5690993_4311 SRR5690993_4313 SRR5690993_4320 SRR5690993_4321 SRR5690993_4335 SRR5690993_4342 SRR5690993_4351 SRR5690993_4354 SRR5690993_4355 SRR5690993_4367 SRR5690993_4369 SRR5690993_4375 SRR5690993_4381 SRR5690993_4382 SRR5690993_4383 SRR5690993_4397 SRR5690993_4398 SRR5690993_4399 SRR5690993_4403 SRR5690993_4404 SRR5690993_4407 SRR5690993_4408 SRR5690993_4409 SRR5690993_4414 SRR5690993_4415 SRR5690993_4419 SRR5690993_4420 SRR5690993_4436 SRR5690993_4437 SRR5690993_4440 SRR5690993_4443 SRR5690993_4448 SRR5690993_4474 SRR5690993_4478 SRR5690993_4479 SRR5690993_4493 SRR5690993_4501 SRR5690993_4505 SRR5690993_4510 SRR5690993_4511 SRR5690993_4512 SRR5690993_4521 SRR5690993_4522 SRR5690993_4532 SRR5690993_4536 SRR5690993_4537 SRR5690993_4540 SRR5690993_4551 SRR5690993_4552 SRR5690993_4556 SRR5690993_4562 SRR5690993_4572 SRR5690993_4578 SRR5690993_4579 SRR5690993_4599 SRR5690993_4606 SRR5690993_4607 SRR5690993_4614 SRR5690993_4622 SRR5690993_4623 SRR5690993_4628 SRR5690993_4630 SRR5690993_4631 SRR5690993_4633 SRR5690993_4638 SRR5690993_4639 SRR5690993_4641 SRR5690993_4642 SRR5690993_4655 SRR5690993_4663 SRR5690993_4664 SRR5690993_4680 SRR5690993_4681 SRR5690993_4688 SRR5690993_4689 SRR5690993_4691 SRR5690993_4693 SRR5690993_4694 SRR5690993_4695 SRR5690993_4696 SRR5690993_4718 SRR5690993_4719 SRR5690993_4721 SRR5690993_4722 SRR5690993_4726 SRR5690993_4727 SRR5690993_4728 SRR5690993_4734 SRR5690993_4735 SRR5690993_4736 SRR5690993_4738 SRR5690993_4739 SRR5690993_4740 SRR5690993_4741 SRR5690993_4742 SRR5690993_4743 SRR5690993_4744 SRR5690993_4750 SRR5690993_4751 SRR5690993_4752 SRR5690993_4760 SRR5690993_4762 SRR5690993_4764 SRR5690993_4765 SRR5690993_4775 SRR5690993_4779 SRR5690993_4781 SRR5690993_4792 SRR5690993_4800 SRR5690993_4808 SRR5690993_4809 SRR5690993_4810 SRR5690993_4811 SRR5690993_4814 SRR5690993_4818 SRR5690993_4819 SRR5690993_4827 SRR5690993_4829 SRR5690993_4830 SRR5690993_4839 SRR5690993_4840 SRR5690993_4849 SRR5690993_4851 SRR5690993_4855 SRR5690993_4863 SRR5690993_4877 SRR5690993_4879 SRR5690993_4884 SRR5690993_4889 SRR5690993_4890 SRR5690993_4896 SRR5690993_4897 SRR5690993_4899 SRR5690993_4901 SRR5690993_4902 SRR5690993_4926 SRR5690993_4930 SRR5690993_4938 SRR5690993_4939 SRR5690993_4940 SRR5690993_4944 SRR5690993_4945 SRR5690993_4946 SRR5690993_4954 SRR5690993_4968 SRR5690993_4969 SRR5690993_4972 SRR5690993_4975 SRR5690993_4977 SRR5690993_4978 SRR5690993_4985 SRR5690993_4986 SRR5690993_4987 SRR5690993_4990 SRR5690993_4991 SRR5690993_4997 SRR5690993_5007 SRR5690993_5009 SRR5690993_5024 SRR5690993_5025 SRR5690993_5026 SRR5690993_5028 SRR5690993_5042 SRR5690993_5051 SRR5690993_5054 SRR5690993_5061 SRR5690993_5062 SRR5690993_5072 SRR5690993_5073 SRR5690993_5083 SRR5690993_5084 SRR5690993_5088 SRR5690993_5089 SRR5690993_5090 SRR5690993_5112 SRR5690993_5113 SRR5690993_5114 SRR5690993_5115 SRR5690993_5118 SRR5690993_5119 SRR5690993_5148 SRR5690993_5149 SRR5690993_5150 SRR5690993_5151 SRR5690993_5170 SRR5690993_5171 SRR5690993_5172 SRR5690993_5175 SRR5690993_5180 SRR5690993_5184 SRR5690993_5192 SRR5690993_5200 SRR5690993_5201 SRR5690993_5203 SRR5690993_5218 SRR5690993_5226 SRR5690993_5228 SRR5690993_5229 SRR5690993_5231 SRR5690993_5239 SRR5690993_5241 SRR5690993_5242 SRR5690993_5243 SRR5690993_5247 SRR5690993_5260 SRR5690993_5261 SRR5690993_5267 SRR5690993_5268 SRR5690993_5276 SRR5690993_5277 SRR5690993_5282 SRR5690993_5283 SRR5690993_5284 SRR5690993_5285 SRR5690993_5297 SRR5690993_5298 SRR5690993_5301 SRR5690993_5317 SRR5690993_5320 SRR5690993_5345 SRR5690993_5346 SRR5690993_5347 SRR5690993_5348 SRR5690993_5349 SRR5690993_5350 SRR5690993_5357 SRR5690993_5367 SRR5690993_5368 SRR5690993_5373 SRR5690993_5383 SRR5690993_5386 SRR5690993_5388 SRR5690993_5390 SRR5690993_5398 SRR5690993_5401 SRR5690993_5411 SRR5690993_5423 SRR5690993_5424 SRR5690993_5425 SRR5690993_5426 SRR5690993_5428 SRR5690993_5430 SRR5690993_5431 SRR5690993_5432 SRR5690993_5436 SRR5690993_5437 SRR5690993_5439 SRR5690993_5443 SRR5690993_5454 SRR5690993_5458 SRR5690993_5472 SRR5690993_5489 SRR5690993_5490 SRR5690993_5495 SRR5690993_5496 SRR5690993_5497 SRR5690993_5498 SRR5690993_5500 SRR5690993_5515 SRR5690993_5528 SRR5690993_5529 SRR5690993_5540 SRR5690993_5541 SRR5690993_5548 SRR5690993_5549 SRR5690993_5557 SRR5690993_5558 SRR5690993_5571 SRR5690993_5572 SRR5690993_5576 SRR5690993_5578 SRR5690993_5579 SRR5690993_5582 SRR5690993_5583 SRR5690993_5585 SRR5690993_5589 SRR5690993_5590 SRR5690993_5616 SRR5690993_5617 SRR5690993_5621 SRR5690993_5629 SRR5690993_5630 SRR5690993_5631 SRR5690993_5640 SRR5690993_5646 SRR5690993_5648 SRR5690993_5653 SRR5690993_5663 SRR5690993_5664 SRR5690993_5666 SRR5690993_5678 SRR5690993_5679 SRR5690993_5685 SRR5690993_5686 SRR5690993_5687 SRR5690993_5688 SRR5690993_5694 SRR5690993_5695 SRR5690993_5704 SRR5690993_5710 SRR5690993_5711 SRR5690993_5730 SRR5690993_5735 SRR5690993_5754 SRR5690993_5755 SRR5690993_5760 SRR5690993_5761 SRR5690993_5779 SRR5690993_5781 SRR5690993_5782 SRR5690993_5786 SRR5690993_5787 SRR5690993_5791 SRR5690993_5802 SRR5690993_5803 SRR5690993_5823 SRR5690993_5852 SRR5690993_5857 SRR5690993_5866 SRR5690993_5871 SRR5690993_5872 SRR5690993_5874 SRR5690993_5881 SRR5690993_5889 SRR5690993_5892 SRR5690993_5893 SRR5690993_5898 SRR5690993_5899 SRR5690993_5909 SRR5690993_5914 SRR5690993_5916 SRR5690993_5922 SRR5690993_5923 SRR5690993_5924 SRR5690993_5925 SRR5690993_5926 SRR5690993_5927 SRR5690993_5942 SRR5690993_5944 SRR5690993_5952 SRR5690993_5962 SRR5690993_5963 SRR5690993_5965 SRR5690993_5966 SRR5690993_5977 SRR5690993_5981 SRR5690993_5982 SRR5690993_5989 SRR5690993_5992 SRR5690993_5994 SRR5690993_6001 SRR5690993_6002 SRR5690993_6013 SRR5690993_6022 SRR5690993_6023 SRR5690993_6029 SRR5690993_6030 SRR5690993_6033 SRR5690993_6037 SRR5690993_6040 SRR5690993_6041 SRR5690993_6042 SRR5690993_6043 SRR5690993_6046 SRR5690993_6059 SRR5690993_6060 SRR5690993_6065 SRR5690993_6066 SRR5690993_6067 SRR5690993_6094 SRR5690993_6096 SRR5690993_6097 SRR5690993_6098 SRR5690993_6100 SRR5690993_6118 SRR5690993_6119 SRR5690993_6120 SRR5690993_6121 SRR5690993_6124 SRR5690993_6137 SRR5690993_6138 SRR5690993_6144 SRR5690993_6162 SRR5690993_6173 SRR5690993_6174 SRR5690993_6183 SRR5690993_6187 SRR5690993_6209 SRR5690993_6210 SRR5690993_6211 SRR5690993_6213 SRR5690993_6216 SRR5690993_6232 SRR5690993_6238 SRR5690993_6239 SRR5690993_6240 SRR5690993_6270 SRR5690993_6272 SRR5690993_6281 SRR5690993_6289 SRR5690993_6290 SRR5690993_6302 SRR5690993_6303 SRR5690993_6304 SRR5690993_6305 SRR5690993_6306 SRR5690993_6313 SRR5690993_6315 SRR5690993_6316 SRR5690993_6317 SRR5690993_6331 SRR5690993_6332 SRR5690993_6333 SRR5690993_6334 SRR5690993_6340 SRR5690993_6341 SRR5690993_6342 SRR5690993_6343 SRR5690993_6346 SRR5690993_6347 SRR5690993_6352 SRR5690993_6365 SRR5690993_6383 SRR5690993_6384 SRR5690993_6387 SRR5690993_6407 SRR5690993_6408 SRR5690993_6418 SRR5690993_6420 SRR5690993_6421 SRR5690993_6422 SRR5690993_6425 SRR5690993_6427 SRR5690993_6449 SRR5690993_6454 SRR5690993_6455 SRR5690993_6456 SRR5690993_6467 SRR5690993_6474 SRR5690993_6475 SRR5690993_6476 SRR5690993_6483 SRR5690993_6489 SRR5690993_6490 SRR5690993_6510 SRR5690993_6519 SRR5690993_6521 SRR5690993_6524 SRR5690993_6528 SRR5690993_6529 SRR5690993_6539 SRR5690993_6552 SRR5690993_6553 SRR5690993_6555 SRR5690993_6556 SRR5690993_6561 SRR5690993_6562 SRR5690993_6567 SRR5690993_6568 SRR5690993_6569 SRR5690993_6573 SRR5690993_6596 SRR5690993_6597 SRR5690993_6598 SRR5690993_6601 SRR5690993_6604 SRR5690993_6607 SRR5690993_6608 SRR5690993_6610 SRR5690993_6611 SRR5690993_6612 SRR5690993_6621 SRR5690993_6622 SRR5690993_6636 SRR5690993_6638 SRR5690993_6648 SRR5690993_6657 SRR5690993_6658 SRR5690993_6664 SRR5690993_6665 SRR5690993_6673 SRR5690993_6676 SRR5690993_6688 SRR5690993_6714 SRR5690993_6715 SRR5690993_6719 SRR5690993_6723 SRR5690993_6734 SRR5690993_6736 SRR5690993_6739 SRR5690993_6744 SRR5690993_6745 SRR5690993_6746 SRR5690993_6747 SRR5690993_6752 SRR5690993_6753 SRR5690993_6754 SRR5690993_6755 SRR5690993_6764 SRR5690993_6765 SRR5690993_6768 SRR5690993_6773 SRR5690993_6781 SRR5690993_6782 SRR5690993_6805 SRR5690993_6806 SRR5690993_6807 SRR5690993_6814 SRR5690993_6815 SRR5690993_6822 SRR5690993_6823 SRR5690993_6844 SRR5690993_6849 SRR5690993_6850 SRR5690993_6861 SRR5690993_6863 SRR5690993_6865 SRR5690993_6872 SRR5690993_6874 SRR5690993_6881 SRR5690993_6882 SRR5690993_6883 SRR5690993_6893 SRR5690993_6894 SRR5690993_6900 SRR5690993_6902 SRR5690993_6903 SRR5690993_6908 SRR5690993_6909 SRR5690993_6910 SRR5690993_6911 SRR5690993_6920 SRR5690993_6922 SRR5690993_6925 SRR5690993_6930 SRR5690993_6933 SRR5690993_6937 SRR5690993_6938 SRR5690993_6939 SRR5690993_6950 SRR5690993_6973 SRR5690993_6974 SRR5690993_6982 SRR5690993_6985 SRR5690993_6986 SRR5690993_6990 SRR5690993_6991 SRR5690993_7003 SRR5690993_7005 SRR5690993_7018 SRR5690993_7020 SRR5690993_7021 SRR5690993_7022 SRR5690993_7024 SRR5690993_7025 SRR5690993_7026 SRR5690993_7027 SRR5690993_7037 SRR5690993_7051 SRR5690993_7053 SRR5690993_7059 SRR5690993_7062 SRR5690993_7067 SRR5690993_7069 SRR5690993_7072 SRR5690993_7074 SRR5690993_7075 SRR5690993_7077 SRR5690993_7092 SRR5690993_7093 SRR5690993_7098 SRR5690993_7100 SRR5690993_7113 SRR5690993_7120 SRR5690993_7121 SRR5690993_7123 SRR5690993_7124 SRR5690993_7125 SRR5690993_7126 SRR5690993_7129 SRR5690993_7139 SRR5690993_7141 SRR5690993_7142 SRR5690993_7145 SRR5690993_7148 SRR5690993_7152 SRR5690993_7153 SRR5690993_7155 SRR5690993_7159 SRR5690993_7161 SRR5690993_7166 SRR5690993_7175 SRR5690993_7180 SRR5690993_7187 SRR5690993_7188 SRR5690993_7189 SRR5690993_7193 SRR5690993_7194 SRR5690993_7227 SRR5690993_7228 SRR5690993_7232 SRR5690993_7243 SRR5690993_7253 SRR5690993_7258 SRR5690993_7259 SRR5690993_7263 SRR5690993_7264 SRR5690993_7268 SRR5690993_7269 SRR5690993_7272 SRR5690993_7275 SRR5690993_7276 SRR5690993_7277 SRR5690993_7285 SRR5690993_7286 SRR5690993_7289 SRR5690993_7311 SRR5690993_7312 SRR5690993_7316 SRR5690993_7317 SRR5690993_7330 SRR5690993_7338 SRR5690993_7342 SRR5690993_7343 SRR5690993_7344 SRR5690993_7349 SRR5690993_7350 SRR5690993_7351 SRR5690993_7352 SRR5690993_7358 SRR5690993_7359 SRR5690993_7364 SRR5690993_7365 SRR5690993_7366 SRR5690993_7367 SRR5690993_7369 SRR5690993_7375 SRR5690993_7383 SRR5690993_7384 SRR5690993_7386 SRR5690993_7387 SRR5690993_7398 SRR5690993_7399 SRR5690993_7403 SRR5690993_7404 SRR5690993_7406 SRR5690993_7407 SRR5690993_7420 SRR5690993_7421 SRR5690993_7426 SRR5690993_7430 SRR5690993_7432 SRR5690993_7438 SRR5690993_7439 SRR5690993_7440 SRR5690993_7441 SRR5690993_7442 SRR5690993_7443 SRR5690993_7444 SRR5690993_7449 SRR5690993_7466 SRR5690993_7467 SRR5690993_7478 SRR5690993_7485 SRR5690993_7499 SRR5690993_7500 SRR5690993_7502 SRR5690993_7503 SRR5690993_7504 SRR5690993_7505 SRR5690993_7513 SRR5690993_7514 SRR5690993_7519 SRR5690993_7520 SRR5690993_7528 SRR5690993_7529 SRR5690993_7532 SRR5690993_7546 SRR5690993_7547 SRR5690993_7549 SRR5690993_7551 SRR5690993_7553 SRR5690993_7562 SRR5690993_7575 SRR5690993_7576 SRR5690993_7577 SRR5690993_7578 SRR5690993_7583 SRR5690993_7587 SRR5690993_7588 SRR5690993_7595 SRR5690993_7604 SRR5690993_7608 SRR5690993_7610 SRR5690993_7611 SRR5690993_7614 SRR5690993_7621 SRR5690993_7634 SRR5690993_7658 SRR5690993_7664 SRR5690993_7665 SRR5690993_7668 SRR5690993_7670 SRR5690993_7673 SRR5690993_7680 SRR5690993_7681 SRR5690993_7686 SRR5690993_7687 SRR5690993_7691 SRR5690993_7692 SRR5690993_7694 SRR5690993_7695 SRR5690993_7696 SRR5690993_7698 SRR5690993_7699 SRR5690993_7700 SRR5690993_7707 SRR5690993_7723 SRR5690993_7724 SRR5690993_7725 SRR5690993_7736 SRR5690993_7738 SRR5690993_7739 SRR5690993_7747 SRR5690993_7753 SRR5690993_7754 SRR5690993_7767 SRR5690993_7768 SRR5690993_7769 SRR5690993_7773 SRR5690993_7778 SRR5690993_7779 SRR5690993_7785 SRR5690993_7792 SRR5690993_7794 SRR5690993_7798 SRR5690993_7814 SRR5690993_7821 SRR5690993_7826 SRR5690993_7827 SRR5690993_7835 SRR5690993_7836 SRR5690993_7837 SRR5690993_7854 SRR5690993_7855 SRR5690993_7856 SRR5690993_7872 SRR5690993_7881 SRR5690993_7897 SRR5690993_7898 SRR5690993_7899 SRR5690993_7901 SRR5690993_7907 SRR5690993_7909 SRR5690993_7912 SRR5690993_7913 SRR5690993_7921 SRR5690993_7922 SRR5690993_7925 SRR5690993_7927 SRR5690993_7940 SRR5690993_7944 SRR5690993_7945 SRR5690993_7969 SRR5690993_7974 SRR5690993_7980 SRR5690993_7981 SRR5690993_7982 SRR5690993_7983 SRR5690993_7984 SRR5690993_7989 SRR5690993_7990 SRR5690993_8006 SRR5690993_8014 SRR5690993_8019 SRR5690993_8020 SRR5690993_8023 SRR5690993_8032 SRR5690993_8034 SRR5690993_8040 SRR5690993_8045 SRR5690993_8059 SRR5690993_8060 SRR5690993_8072 SRR5690993_8073 SRR5690993_8074 SRR5690993_8075 SRR5690993_8091 SRR5690993_8101 SRR5690993_8108 SRR5690993_8110 SRR5690993_8112 SRR5690993_8115 SRR5690993_8122 SRR5690993_8123 SRR5690993_8145 SRR5690993_8146 SRR5690993_8153 SRR5690993_8157 SRR5690993_8167 SRR5690993_8173 SRR5690993_8174 SRR5690993_8175 SRR5690993_8179 SRR5690993_8186 SRR5690993_8187 SRR5690993_8194 SRR5690993_8198 SRR5690993_8203 SRR5690993_8204 SRR5690993_8205 SRR5690993_8212 SRR5690993_8218 SRR5690993_8222 SRR5690993_8223 SRR5690993_8224 SRR5690993_8225 SRR5690993_8234 SRR5690993_8235 SRR5690993_8259 SRR5690993_8260 SRR5690993_8262 SRR5690993_8267 SRR5690993_8269 SRR5690993_8270 SRR5690993_8271 SRR5690993_8272 SRR5690993_8276 SRR5690993_8285 SRR5690993_8287 SRR5690993_8288 SRR5690993_8289 SRR5690993_8290 SRR5690993_8291 SRR5690993_8294 SRR5690993_8306 SRR5690993_8316 SRR5690993_8318 SRR5690993_8319 SRR5690993_8320 SRR5690993_8329 SRR5690993_8335 SRR5690993_8346 SRR5690993_8349 SRR5690993_8350 SRR5690993_8384 SRR5690993_8385 SRR5690993_8397 SRR5690993_8400 SRR5690993_8406 SRR5690993_8408 SRR5690993_8409 SRR5690993_8416 SRR5690993_8417 SRR5690993_8425 SRR5690993_8426 SRR5690993_8427 SRR5690993_8428 SRR5690993_8430 SRR5690993_8431 SRR5690993_8435 SRR5690993_8440 SRR5690993_8441 SRR5690993_8442 SRR5690993_8443 SRR5690993_8444 SRR5690993_8460 SRR5690993_8493 SRR5690993_8496 SRR5690993_8497 SRR5690993_8499 SRR5690993_8504 SRR5690993_8518 SRR5690993_8519 SRR5690993_8539 SRR5690993_8540 SRR5690993_8549 SRR5690993_8555 SRR5690993_8557 SRR5690993_8591 SRR5690993_8592 SRR5690993_8596 SRR5690993_8605 SRR5690993_8606 SRR5690993_8607 SRR5690993_8624 SRR5690993_8625 SRR5690993_8627 SRR5690993_8648 SRR5690993_8652 SRR5690993_8654 SRR5690993_8660 SRR5690993_8662 SRR5690993_8664 SRR5690993_8668 SRR5690993_8671 SRR5690993_8672 SRR5690993_8673 SRR5690993_8674 SRR5690993_8682 SRR5690993_8683 SRR5690993_8689 SRR5690993_8690 SRR5690993_8699 SRR5690993_8706 SRR5690993_8715 SRR5690993_8716 SRR5690993_8721 SRR5690993_8722 SRR5690993_8723 SRR5690993_8726 SRR5690993_8730 SRR5690993_8734 SRR5690993_8735 SRR5690993_8740 SRR5690993_8741 SRR5690993_8745 SRR5690993_8746 SRR5690993_8747 SRR5690993_8748 SRR5690993_8749 SRR5690993_8750 SRR5690993_8753 SRR5690993_8754 SRR5690993_8756 SRR5690993_8757 SRR5690993_8778 SRR5690993_8782 SRR5690993_8783 SRR5690993_8785 SRR5690993_8787 SRR5690993_8799 SRR5690993_8800 SRR5690993_8801 SRR5690993_8802 SRR5690993_8803 SRR5690993_8809 SRR5690993_8810 SRR5690993_8811 SRR5690993_8814 SRR5690993_8815 SRR5690993_8816 SRR5690993_8818 SRR5690993_8824 SRR5690993_8832 SRR5690993_8833 SRR5690993_8835 SRR5690993_8848 SRR5690993_8850 SRR5690993_8854 SRR5690993_8855 SRR5690993_8877 SRR5690993_8899 SRR5690993_8900 SRR5690993_8901 SRR5690993_8902 SRR5690993_8907 SRR5690993_8908 SRR5690993_8911 SRR5690993_8912 SRR5690993_8913 SRR5690993_8914 SRR5690993_8918 SRR5690993_8928 SRR5690993_8934 SRR5690993_8947 SRR5690993_8971 SRR5690993_8980 SRR5690993_8981 SRR5690993_8982 SRR5690993_8983 SRR5690993_8987 SRR5690993_8989 SRR5690993_9001 SRR5690993_9004 SRR5690993_9005 SRR5690993_9006 SRR5690993_9008 SRR5690993_9023 SRR5690993_9024 SRR5690993_9044 SRR5690993_9046 SRR5690993_9054 SRR5690993_9063 SRR5690993_9064 SRR5690993_9069 SRR5690993_9079 SRR5690993_9094 SRR5690993_9103 SRR5690993_9104 SRR5690993_9105 SRR5690993_9112 SRR5690993_9130 SRR5690993_9131 SRR5690993_9132 SRR5690993_9138 SRR5690993_9142 SRR5690993_9147 SRR5690993_9148 SRR5690993_9153 SRR5690993_9164 SRR5690993_9165 SRR5690993_9166 SRR5690993_9167 SRR5690993_9168 SRR5690993_9169 SRR5690993_9170 SRR5690993_9171 SRR5690993_9172 SRR5690993_9175 SRR5690993_9183 SRR5690993_9184 SRR5690993_9186 SRR5690993_9232 SRR5690993_9263 SRR5690993_9265 SRR5690993_9275 SRR5690993_9276 SRR5690993_9282 SRR5690993_9285 SRR5690993_9303 SRR5690993_9304 SRR5690993_9311 SRR5690993_9315 SRR5690993_9316 SRR5690993_9319 SRR5690993_9325 SRR5690993_9343 SRR5690993_9345 SRR5690993_9359 SRR5690993_9360 SRR5690993_9362 SRR5690993_9363 SRR5690993_9372 SRR5690993_9375 SRR5690993_9381 SRR5690993_9384 SRR5690993_9386 SRR5690993_9389 SRR5690993_9390 SRR5690993_9403 SRR5690993_9404 SRR5690993_9405 SRR5690993_9411 SRR5690993_9412 SRR5690993_9414 SRR5690993_9415 SRR5690993_9416 SRR5690993_9418 SRR5690993_9425 SRR5690993_9429 SRR5690993_9430 SRR5690993_9435 SRR5690993_9436 SRR5690993_9438 SRR5690993_9446 SRR5690993_9447 SRR5690993_9449 SRR5690993_9451 SRR5690993_9517 SRR5690993_9518 SRR5690993_9522 SRR5690993_9528 SRR5690993_9533 SRR5690993_9536 SRR5690993_9543 SRR5690993_9549 SRR5690993_9550 SRR5690993_9585 SRR5690993_9596 SRR5690993_9597 SRR5690993_9607 SRR5690993_9608 SRR5690993_9609 SRR5690993_9611 SRR5690993_9616 SRR5690993_9617 SRR5690993_9618 SRR5690993_9633 SRR5690993_9635 SRR5690993_9637 SRR5690993_9638 SRR5690993_9639 SRR5690993_9659 SRR5690993_9662 SRR5690993_9710 SRR5690993_9733 SRR5690993_9734 SRR5690993_9743 SRR5690993_9744 SRR5690993_9746 SRR5690993_9756 SRR5690993_9758 SRR5690993_9762 SRR5690993_9763 SRR5690993_9768 SRR5690993_9769 SRR5690993_9770 SRR5690993_9771 SRR5690993_9780 SRR5690993_9781 SRR5690993_9789 SRR5690993_9790 SRR5690993_9791 SRR5690993_9792 SRR5690993_9794 SRR5690993_9795 SRR5690993_9796 SRR5690993_9797 SRR5690993_9814 SRR5690993_9815 SRR5690993_9816 SRR5690993_9821 SRR5690993_9822 SRR5690993_9826 SRR5690993_9827 SRR5690993_9828 SRR5690993_9835 SRR5690993_9843 SRR5690993_9844 SRR5690993_9845 SRR5690993_9846 SRR5690993_9852 SRR5690993_9863 SRR5690993_9873 SRR5690993_9874 SRR5690993_9887 SRR5690993_9888 SRR5690993_9902 SRR5690993_9926 SRR5690993_9942 SRR5690993_9946 SRR5690993_9949 SRR5690993_9950 SRR5690993_9956 SRR5690993_9970 SRR5690993_9990 SRR5690993_9994 SRR5690993_10008 SRR5690993_10014 SRR5690993_10017 SRR5690993_10022 SRR5690993_10024 SRR5690993_10025 SRR5690993_10027 SRR5690993_10028 SRR5690993_10029 SRR5690993_10041 SRR5690993_10043 SRR5690993_10045 SRR5690993_10055 SRR5690993_10058 SRR5690993_10060 SRR5690993_10066 SRR5690993_10067 SRR5690993_10083 SRR5690993_10084 SRR5690993_10088 SRR5690993_10096 SRR5690993_10097 SRR5690993_10098 SRR5690993_10099 SRR5690993_10100 SRR5690993_10123 SRR5690993_10126 SRR5690993_10129 SRR5690993_10130 SRR5690993_10132 SRR5690993_10133 SRR5690993_10137 SRR5690993_10154 SRR5690993_10155 SRR5690993_10159 SRR5690993_10171 SRR5690993_10172 SRR5690993_10173 SRR5690993_10174 SRR5690993_10176 SRR5690993_10179 SRR5690993_10181 SRR5690993_10184 SRR5690993_10185 SRR5690993_10186 SRR5690993_10226 SRR5690993_10228 SRR5690993_10235 SRR5690995_10 SRR5690995_13 SRR5690995_19 SRR5690995_20 SRR5690995_21 SRR5690995_59 SRR5690995_124 SRR5690995_134 SRR5690995_135 SRR5690995_162 SRR5690995_163 SRR5690995_166 SRR5690995_191 SRR5690995_193 SRR5690995_249 SRR5690995_256 SRR5690995_257 SRR5690995_258 SRR5690995_272 SRR5690995_273 SRR5690995_277 SRR5690995_284 SRR5690995_287 SRR5690995_288 SRR5690995_295 SRR5690995_297 SRR5690995_298 SRR5690995_310 SRR5690995_311 SRR5690995_313 SRR5690995_314 SRR5690995_315 SRR5690995_316 SRR5690995_317 SRR5690995_387 SRR5690995_389 SRR5690995_406 SRR5690995_428 SRR5690995_429 SRR5690995_431 SRR5690995_432 SRR5690995_443 SRR5690995_444 SRR5690995_466 SRR5690995_468 SRR5690995_520 SRR5690995_523 SRR5690995_544 SRR5690995_549 SRR5690995_555 SRR5690995_562 SRR5690995_565 SRR5690995_568 SRR5690995_623 SRR5690995_624 SRR5690995_641 SRR5690995_650 SRR5690995_686 SRR5690995_701 SRR5690995_787 SRR5690995_810 SRR5690995_813 SRR5690995_815 SRR5690995_816 SRR5690995_817 SRR5690995_819 SRR5690995_843 SRR5690995_856 SRR5690995_864 SRR5690995_865 SRR5690995_866 SRR5690995_893 SRR5690995_899 SRR5690995_910 SRR5690995_951 SRR5690995_974 SRR5690995_975 SRR5690995_984 SRR5690995_988 SRR5690995_1000 SRR5690995_1003 SRR5690995_1029 SRR5690995_1030 SRR5690995_1035 SRR5690995_1049 SRR5690995_1050 SRR5690995_1051 SRR5690995_1058 SRR5690995_1079 SRR5690995_1081 SRR5690995_1105 SRR5690995_1129 SRR5690995_1136 SRR5690995_1159 SRR5690995_1176 SRR5690995_1177 SRR5690995_1191 SRR5690995_1231 SRR5690995_1263 SRR5690995_1264 SRR5690995_1267 SRR5690995_1316 SRR5690995_1318 SRR5690995_1349 SRR5690995_1350 SRR5690995_1351 SRR5690995_1370 SRR5690995_1376 SRR5690995_1380 SRR5690995_1416 SRR5690995_1428 SRR5690995_1430 SRR5690995_1468 SRR5690995_1478 SRR5690995_1480 SRR5690995_1499 SRR5690995_1514 SRR5690995_1515 SRR5690995_1573 SRR5690995_1578 SRR5690995_1603 SRR5690995_1604 SRR5690995_1709 SRR5690995_1732 SRR5690995_1742 SRR5690995_1744 SRR5690995_1745 SRR5690995_1759 SRR5690995_1760 SRR5690995_1766 SRR5690995_1771 SRR5690995_1772 SRR5690995_1773 SRR5690995_1805 SRR5690995_1875 SRR5690995_1876 SRR5690995_1877 SRR5690995_1878 SRR5690995_1879 SRR5690995_1880 SRR5690995_1892 SRR5690995_1893 SRR5690995_1917 SRR5690995_1918 SRR5690995_1955 SRR5690995_1960 SRR5690995_1961 SRR5690995_1962 SRR5690995_2007 SRR5690995_2008 SRR5690995_2010 SRR5690995_2063 SRR5690995_2101 SRR5690995_2118 SRR5690995_2125 SRR5690995_2126 SRR5690995_2155 SRR5690995_2156 SRR5690995_2158 SRR5690995_2205 SRR5690995_2207 SRR5690995_2209 SRR5690995_2229 SRR5690995_2259 SRR5690995_2261 SRR5690995_2262 SRR5690995_2269 SRR5690995_2270 SRR5690995_2289 SRR5690995_2314 SRR5690995_2315 SRR5690995_2316 SRR5690995_2329 SRR5690995_2346 SRR5690995_2348 SRR5690995_2355 SRR5690995_2357 SRR5690995_2358 SRR5690995_2360 SRR5690995_2361 SRR5690995_2366 SRR5690995_2373 SRR5690995_2374 SRR5690995_2381 SRR5690995_2397 SRR5690995_2426 SRR5690995_2432 SRR5690995_2433 SRR5690995_2444 SRR5690995_2494 SRR5690995_2523 SRR5690995_2525 SRR5690995_2526 SRR5690995_2549 SRR5690995_2586 SRR5690995_2587 SRR5690995_2593 SRR5690995_2596 SRR5690995_2602 SRR5690995_2603 SRR5690995_2607 SRR5690995_2608 SRR5690995_2635 SRR5690995_2649 SRR5690995_2650 SRR5690995_2651 SRR5690995_2703 SRR5690995_2705 SRR5690995_2740 SRR5690995_2766 SRR5690995_2767 SRR5690995_2768 SRR5690995_2775 SRR5690995_2814 SRR5690995_2817 SRR5690995_2824 SRR5690995_2885 SRR5690995_2898 SRR5690995_2947 SRR5690995_2954 SRR5690995_2959 SRR5690995_2961 SRR5690995_2965 SRR5690995_2984 SRR5690995_2986 SRR5690995_2995 SRR5690995_2996 SRR5690995_2997 SRR5690995_3073 SRR5690995_3075 SRR5690995_3084 SRR5690995_3102 SRR5690995_3121 SRR5690995_3123 SRR5690995_3132 SRR5690995_3134 SRR5690995_3135 SRR5690995_3136 SRR5690995_3147 SRR5690995_3148 SRR5690995_3149 SRR5690995_3150 SRR5690995_3151 SRR5690995_3204 SRR5690995_3216 SRR5690995_3221 SRR5690995_3259 SRR5690995_3260 SRR5690995_3261 SRR5690995_3264 SRR5690995_3265 SRR5690995_3274 SRR5690995_3311 SRR5690995_3312 SRR5690995_3319 SRR5690995_3350 SRR5690995_3360 SRR5690995_3362 SRR5690995_3363 SRR5690995_3385 SRR5690995_3386 SRR5690995_3407 SRR5690995_3410 SRR5690995_3414 SRR5690995_3415 SRR5690995_3442 SRR5690995_3443 SRR5690995_3444 SRR5690995_3464 SRR5690995_3465 SRR5690995_3489 SRR5690995_3491 SRR5690995_3493 SRR5690995_3498 SRR5690995_3540 SRR5690995_3602 SRR5690995_3613 SRR5690995_3614 SRR5690995_3640 SRR5690995_3659 SRR5690995_3708 SRR5690995_3711 SRR5690995_3719 SRR5690995_3720 SRR5690995_3737 SRR5690995_3738 SRR5690995_3761 SRR5690995_3762 SRR5690995_3764 SRR5690995_3817 SRR5690995_3818 SRR5690995_3821 SRR5690995_3822 SRR5690995_3828 SRR5690995_3833 SRR5690995_3836 SRR5690995_3838 SRR5690995_3859 SRR5690995_3860 SRR5690995_3915 SRR5690995_3919 SRR5690995_3920 SRR5690995_3921 SRR5690995_3926 SRR5690995_3927 SRR5690995_3928 SRR5690995_3937 SRR5690995_3938 SRR5690995_3954 SRR5690995_3956 SRR5690995_3958 SRR5690995_3968 SRR5690995_3980 SRR5690995_4049 SRR5690995_4065 SRR5690995_4066 SRR5690995_4112 SRR5690995_4113 SRR5690995_4114 SRR5690995_4115 SRR5690995_4122 SRR5690995_4124 SRR5690995_4158 SRR5690995_4159 SRR5690995_4160 SRR5690995_4162 SRR5690995_4175 SRR5690995_4179 SRR5690995_4180 SRR5690995_4181 SRR5690995_4191 SRR5690995_4193 SRR5690995_4194 SRR5690995_4195 SRR5690995_4202 SRR5690995_4210 SRR5690995_4211 SRR5690995_4282 SRR5690995_4298 SRR5690995_4306 SRR5690995_4307 SRR5690995_4308 SRR5690995_4323 SRR5690995_4324 SRR5690995_4338 SRR5690995_4339 SRR5690995_4340 SRR5690995_4347 SRR5690995_4348 SRR5690995_4349 SRR5690995_4352 SRR5690995_4362 SRR5690995_4363 SRR5690995_4416 SRR5690995_4417 SRR5690995_4420 SRR5690995_4422 SRR5690995_4468 SRR5690995_4469 SRR5690995_4482 SRR5690995_4483 SRR5690995_4499 SRR5690995_4500 SRR5690995_4501 SRR5690995_4535 SRR5690995_4588 SRR5690995_4611 SRR5690995_4743 SRR5690995_4744 SRR5690995_4751 SRR5690995_4752 SRR5690995_4758 SRR5690995_4818 SRR5690995_4832 SRR5690995_4846 SRR5690995_4847 SRR5690995_4864 SRR5690995_4876 SRR5690995_4894 SRR5690995_4895 SRR5690995_4946 SRR5690995_4947 SRR5690995_4948 SRR5690995_4966 SRR5690995_4967 SRR5690995_4970 SRR5690995_4971 SRR5690995_5002 SRR5690995_5003 SRR5690995_5016 SRR5690995_5039 SRR5690995_5043 SRR5690995_5045 SRR5690995_5064 SRR5690995_5066 SRR5690995_5098 SRR5690995_5130 SRR5690995_5141 SRR5690995_5142 SRR5690995_5143 SRR5690995_5153 SRR5690995_5173 SRR5690995_5176 SRR5690995_5177 SRR5690995_5178 SRR5690995_5182 SRR5690995_5183 SRR5690995_5185 SRR5690995_5224 SRR5690995_5243 SRR5690995_5245 SRR5690995_5267 SRR5690995_5268 SRR5690995_5271 SRR5690995_5275 SRR5690995_5276 SRR5690995_5277 SRR5690995_5286 SRR5690995_5287 SRR5690995_5288 SRR5690995_5289 SRR5690995_5290 SRR5690995_5301 SRR5690995_5335 SRR5690995_5380 SRR5690995_5389 SRR5690995_5392 SRR5690995_5393 SRR5690995_5430 SRR5690995_5431 SRR5690995_5446 SRR5690995_5447 SRR5690995_5449 SRR5690995_5453 SRR5690995_5457 SRR5690995_5490 SRR5690995_5491 SRR5690995_5508 SRR5690995_5522 SRR5690995_5538 SRR5690995_5540 SRR5690995_5575 SRR5690995_5576 SRR5690995_5577 SRR5690995_5631 SRR5690995_5668 SRR5690995_5683 SRR5690995_5701 SRR5690995_5719 SRR5690995_5720 SRR5690995_5725 SRR5690995_5726 SRR5690995_5741 SRR5690995_5742 SRR5690995_5753 SRR5690995_5761 SRR5690995_5764 SRR5690995_5803 SRR5690995_5804 SRR5690995_5805 SRR5690995_5844 SRR5690995_5867 SRR5690995_5880 SRR5690995_5881 SRR5690995_5882 SRR5690995_5884 SRR5690995_5936 SRR5690995_5937 SRR5690995_5968 SRR5690995_5969 SRR5690995_5976 SRR5690995_6002 SRR5690995_6015 SRR5690995_6018 SRR5690995_6019 SRR5690995_6022 SRR5690995_6027 SRR5690995_6089 SRR5690995_6090 SRR5690995_6103 SRR5690995_6157 SRR5690995_6161 SRR5690995_6163 SRR5690995_6179 SRR5690995_6194 SRR5690995_6198 SRR5690995_6214 SRR5690995_6226 SRR5690995_6247 SRR5690995_6251 SRR5690995_6252 SRR5690995_6258 SRR5690995_6283 SRR5690995_6284 SRR5690995_6285 SRR5690995_6314 SRR5690995_6325 SRR5690995_6340 SRR5690995_6341 SRR5690995_6376 SRR5690995_6377 SRR5690995_6397 SRR5690995_6406 SRR5690995_6408 SRR5690995_6456 SRR5690995_6457 SRR5690995_6458 SRR5690995_6461 SRR5690995_6486 SRR5690995_6487 SRR5690995_6494 SRR5690995_6500 SRR5690995_6503 SRR5690995_6505 SRR5690995_6506 SRR5690995_6507 SRR5690995_6508 SRR5690995_6514 SRR5690995_6528 SRR5690995_6531 SRR5690995_6559 SRR5690995_6565 SRR5690995_6603 SRR5690995_6604 SRR5690995_6688 SRR5690995_6689 SRR5690995_6691 SRR5690995_6704 SRR5690995_6712 SRR5690995_6714 SRR5690995_6715 SRR5690995_6722 SRR5690995_6727 SRR5690995_6728 SRR5690995_6732 SRR5690995_6738 SRR5690995_6771 SRR5690995_6823 SRR5690995_6843 SRR5690995_6844 SRR5690995_6845 SRR5690995_6856 SRR5690995_6857 SRR5690995_6889 SRR5690995_6890 SRR5690995_6892 SRR5690995_6894 SRR5690995_6917 SRR5690995_6929 SRR5690995_6930 SRR5690995_6933 SRR5690995_6952 SRR5690995_6953 SRR5690995_6969 SRR5690995_7046 SRR5690995_7047 SRR5690995_7048 SRR5690995_7051 SRR5690995_7052 SRR5690995_7053 SRR5690995_7072 SRR5690995_7074 SRR5690995_7086 SRR5690995_7089 SRR5690995_7090 SRR5690995_7134 SRR5690995_7138 SRR5690995_7140 SRR5690995_7143 SRR5690995_7145 SRR5690995_7186 SRR5690995_7189 SRR5690995_7249 SRR5690995_7250 SRR5690995_7283 SRR5690995_7286 SRR5690995_7304 SRR5690995_7309 SRR5690995_7310 SRR5690995_7317 SRR5690995_7320 SRR5690995_7346 SRR5690995_7364 SRR5690995_7387 SRR5690995_7388 SRR5690995_7389 SRR5690995_7392 SRR5690995_7393 SRR5690995_7398 SRR5690995_7399 SRR5690995_7422 SRR5690995_7423 SRR5690995_7429 SRR5690995_7436 SRR5690995_7441 SRR5690995_7442 SRR5690995_7448 SRR5690995_7453 SRR5690995_7454 SRR5690995_7478 SRR5690995_7492 SRR5690995_7508 SRR5690995_7509 SRR5690995_7513 SRR5690995_7515 SRR5690995_7531 SRR5690995_7543 SRR5690995_7570 SRR5690995_7571 SRR5690995_7660 SRR5690995_7661 SRR5690995_7689 SRR5690995_7690 SRR5690995_7774 SRR5690995_7775 SRR5690995_7790 SRR5690995_7809 SRR5690995_7818 SRR5690995_7853 SRR5690995_7860 SRR5690995_7861 SRR5690995_7863 SRR5690995_7934 SRR5690995_7935 SRR5690995_7936 SRR5690995_7937 SRR5690995_7938 SRR5690995_7989 SRR5690995_8015 SRR5690995_8016 SRR5690995_8041 SRR5690995_8042 SRR5690995_8069 SRR5690995_8122 SRR5690995_8123 SRR5690995_8138 SRR5690995_8165 SRR5690995_8168 SRR5690995_8176 SRR5690995_8185 SRR5690995_8257 SRR5690995_8272 SRR5690995_8289 SRR5690995_8297 SRR5690995_8300 SRR5690995_8301 SRR5690995_8304 SRR5690995_8387 SRR5690995_8455 SRR5690995_8460 SRR5690995_8461 SRR5690995_8462 SRR5690995_8475 SRR5690995_8476 SRR5690995_8478 SRR5690995_8558 SRR5690995_8568 SRR5690995_8569 SRR5690995_8630 SRR5690995_8638 SRR5690995_8642 SRR5690995_8644 SRR5690995_8646 SRR5690995_8647 SRR5690995_8648 SRR5690995_8664 SRR5690995_8665 SRR5690995_8666 SRR5690995_8683 SRR5690995_8721 SRR5690995_8722 SRR5690995_8736 SRR5690995_8738 SRR5690995_8744 SRR5690995_8745 SRR5690995_8746 SRR5690995_8766 SRR5690995_8785 SRR5690995_8807 SRR5690995_8808 SRR5690995_8809 SRR5690995_8810 SRR5690995_8811 SRR5690995_8812 SRR5690995_8814 SRR5690995_8834 SRR5690995_8873 SRR5690995_8887 SRR5690995_8891 SRR5690995_8903 SRR5690995_8904 SRR5690995_8915 SRR5690995_8970 SRR5690995_9003 SRR5690995_9008 SRR5690995_9010 SRR5690995_9012 SRR5690995_9013 SRR5690995_9033 SRR5690995_9034 SRR5690995_9035 SRR5690995_9076 SRR5690995_9079 SRR5690995_9116 SRR5690995_9117 SRR5690995_9118 SRR5690995_9119 SRR5690995_9145 SRR5690995_9146 SRR5690995_9159 SRR5690995_9202 SRR5690995_9205 SRR5690995_9212 SRR5690995_9214 SRR5690995_9216 SRR5690995_9241 SRR5690995_9278 SRR5690995_9279 SRR5690995_9305 SRR5690995_9306 SRR5690995_9309 SRR5690995_9316 SRR5690995_9318 SRR5690995_9319 SRR5690995_9321 SRR5690995_9368 SRR5690995_9371 SRR5690995_9372 SRR5690995_9436 SRR5690995_9464 SRR5690995_9465 SRR5690995_9477 SRR5690995_9480 SRR5690995_9482 SRR5690995_9558 SRR5690995_9571 SRR5690995_9573 SRR5690995_9574 SRR5690995_9578 SRR5690995_9600 SRR5690995_9601 SRR5690995_9621 SRR5690995_9633 SRR5690995_9642 SRR5690995_9643 SRR5690995_9690 SRR5690995_9691 SRR5690995_9694 SRR5690995_9695 SRR5690995_9724 SRR5690995_9732 SRR5690995_9743 SRR5690995_9776 SRR5690995_9823 SRR5690995_9826 SRR5690995_9846 SRR5690995_9856 SRR5690995_9859 SRR5690995_9873 SRR5690995_9875 SRR5690995_9876 SRR5690995_9886 SRR5690995_9888 SRR5690995_9904 SRR5690995_9909 SRR5690995_9911 SRR5690995_9912 SRR5690995_9949 SRR5690995_9952 SRR5690995_9953 SRR5690995_9954 SRR5690995_9977 SRR5690995_9987 SRR5690995_9990 SRR5690995_9992 SRR5690995_9998 SRR5690995_9999 SRR5690995_10033 SRR5690995_10038 SRR5690995_10049 SRR5690995_10051 SRR5690995_10064 SRR5690995_10065 SRR5690995_10080 SRR5690995_10089 SRR5690995_10091 SRR5690995_10092 SRR5690995_10143 SRR5690995_10144 SRR5690995_10146 SRR5690995_10150 SRR5690995_10156 SRR5690995_10173 SRR5690995_10174 SRR5690995_10182 SRR5690995_10217 SRR5690995_10218 SRR5690995_10230 SRR5690995_10231 SRR5690995_10232 SRR5690995_10327 SRR5690995_10329 SRR5690995_10379 SRR5690995_10381 SRR5690995_10392 SRR5690995_10393 SRR5690995_10408 SRR5690995_10414 SRR5690995_10432 SRR5690995_10438 SRR5690995_10440 SRR5690995_10449 SRR5690996_1 SRR5690996_50 SRR5690996_53 SRR5690996_55 SRR5690996_56 SRR5690996_71 SRR5690996_124 SRR5690996_125 SRR5690996_126 SRR5690996_150 SRR5690996_151 SRR5690996_196 SRR5690996_199 SRR5690996_208 SRR5690996_209 SRR5690996_210 SRR5690996_250 SRR5690996_320 SRR5690996_323 SRR5690996_326 SRR5690996_369 SRR5690996_370 SRR5690996_415 SRR5690996_426 SRR5690996_427 SRR5690996_461 SRR5690996_462 SRR5690996_466 SRR5690996_467 SRR5690996_469 SRR5690996_471 SRR5690996_475 SRR5690996_506 SRR5690996_524 SRR5690996_722 SRR5690996_723 SRR5690996_726 SRR5690996_747 SRR5690996_748 SRR5690996_808 SRR5690996_809 SRR5690996_823 SRR5690996_829 SRR5690996_831 SRR5690996_865 SRR5690996_871 SRR5690996_872 SRR5690996_877 SRR5690996_895 SRR5690996_896 SRR5690996_897 SRR5690996_903 SRR5690996_904 SRR5690996_908 SRR5690996_962 SRR5690996_963 SRR5690996_964 SRR5690996_975 SRR5690996_1007 SRR5690996_1014 SRR5690996_1067 SRR5690996_1068 SRR5690996_1122 SRR5690996_1127 SRR5690996_1128 SRR5690996_1132 SRR5690996_1178 SRR5690996_1179 SRR5690996_1204 SRR5690996_1206 SRR5690996_1207 SRR5690996_1231 SRR5690996_1232 SRR5690996_1233 SRR5690996_1262 SRR5690996_1274 SRR5690996_1304 SRR5690996_1312 SRR5690996_1316 SRR5690996_1343 SRR5690996_1344 SRR5690996_1422 SRR5690996_1430 SRR5690996_1431 SRR5690996_1432 SRR5690996_1472 SRR5690996_1500 SRR5690996_1501 SRR5690996_1514 SRR5690996_1534 SRR5690996_1543 SRR5690996_1544 SRR5690996_1546 SRR5690996_1547 SRR5690996_1623 SRR5690996_1659 SRR5690996_1677 SRR5690996_1696 SRR5690996_1697 SRR5690996_1702 SRR5690996_1703 SRR5690996_1728 SRR5690996_1745 SRR5690996_1746 SRR5690996_1747 SRR5690996_1748 SRR5690996_1808 SRR5690996_1809 SRR5690996_1810 SRR5690996_1813 SRR5690996_1814 SRR5690996_1824 SRR5690996_1895 SRR5690996_1896 SRR5690996_1899 SRR5690996_1930 SRR5690996_1931 SRR5690996_1932 SRR5690996_1954 SRR5690996_1966 SRR5690996_1967 SRR5690996_2025 SRR5690996_2069 SRR5690996_2070 SRR5690996_2104 SRR5690996_2109 SRR5690996_2113 SRR5690996_2114 SRR5690996_2115 SRR5690996_2116 SRR5690996_2117 SRR5690996_2118 SRR5690996_2123 SRR5690996_2162 SRR5690996_2168 SRR5690996_2174 SRR5690996_2209 SRR5690996_2343 SRR5690996_2352 SRR5690996_2353 SRR5690996_2354 SRR5690996_2356 SRR5690996_2360 SRR5690996_2362 SRR5690996_2377 SRR5690996_2390 SRR5690996_2401 SRR5690996_2405 SRR5690996_2472 SRR5690996_2473 SRR5690996_2487 SRR5690996_2506 SRR5690996_2570 SRR5690996_2645 SRR5690996_2649 SRR5690996_2653 SRR5690996_2673 SRR5690996_2684 SRR5690996_2685 SRR5690996_2687 SRR5690996_2691 SRR5690996_2719 SRR5690996_2720 SRR5690996_2730 SRR5690996_2737 SRR5690996_2739 SRR5690996_2778 SRR5690996_2780 SRR5690996_2798 SRR5690996_2800 SRR5690996_2826 SRR5690996_2827 SRR5690996_2828 SRR5690996_2830 SRR5690996_2858 SRR5690996_2866 SRR5690996_2872 SRR5690996_2873 SRR5690996_2874 SRR5690996_2875 SRR5690996_2876 SRR5690996_2883 SRR5690996_2885 SRR5690996_2903 SRR5690996_2906 SRR5690996_2907 SRR5690996_2929 SRR5690996_2930 SRR5690996_2931 SRR5690996_2935 SRR5690996_2936 SRR5690996_2956 SRR5690996_2957 SRR5690996_2958 SRR5690996_2959 SRR5690996_2960 SRR5690996_2962 SRR5690996_3005 SRR5690996_3060 SRR5690996_3089 SRR5690996_3090 SRR5690996_3123 SRR5690996_3125 SRR5690996_3150 SRR5690996_3168 SRR5690996_3190 SRR5690996_3191 SRR5690996_3207 SRR5690996_3230 SRR5690996_3231 SRR5690996_3287 SRR5690996_3288 SRR5690996_3289 SRR5690996_3293 SRR5690996_3304 SRR5690996_3307 SRR5690996_3311 SRR5690996_3340 SRR5690996_3349 SRR5690996_3350 SRR5690996_3380 SRR5690996_3381 SRR5690996_3382 SRR5690996_3386 SRR5690996_3388 SRR5690996_3399 SRR5690996_3406 SRR5690996_3413 SRR5690996_3415 SRR5690996_3431 SRR5690996_3456 SRR5690996_3478 SRR5690996_3479 SRR5690996_3482 SRR5690996_3483 SRR5690996_3484 SRR5690996_3485 SRR5690996_3486 SRR5690996_3490 SRR5690996_3510 SRR5690996_3512 SRR5690996_3518 SRR5690996_3531 SRR5690996_3532 SRR5690996_3566 SRR5690996_3567 SRR5690996_3595 SRR5690996_3596 SRR5690996_3612 SRR5690996_3707 SRR5690996_3708 SRR5690996_3709 SRR5690996_3753 SRR5690996_3774 SRR5690996_3811 SRR5690996_3813 SRR5690996_3841 SRR5690996_3842 SRR5690996_3911 SRR5690996_3919 SRR5690996_3921 SRR5690996_3931 SRR5690996_3959 SRR5690996_3972 SRR5690996_3974 SRR5690996_4003 SRR5690996_4005 SRR5690996_4103 SRR5690996_4108 SRR5690996_4132 SRR5690996_4133 SRR5690996_4134 SRR5690996_4176 SRR5690996_4182 SRR5690996_4212 SRR5690996_4213 SRR5690996_4215 SRR5690996_4229 SRR5690996_4231 SRR5690996_4237 SRR5690996_4245 SRR5690996_4268 SRR5690996_4274 SRR5690996_4275 SRR5690996_4287 SRR5690996_4288 SRR5690996_4359 SRR5690996_4360 SRR5690996_4363 SRR5690996_4392 SRR5690996_4418 SRR5690996_4465 SRR5690996_4469 SRR5690996_4475 SRR5690996_4476 SRR5690996_4482 SRR5690996_4484 SRR5690996_4485 SRR5690996_4487 SRR5690996_4587 SRR5690996_4588 SRR5690996_4589 SRR5690996_4618 SRR5690996_4619 SRR5690996_4672 SRR5690996_4681 SRR5690996_4682 SRR5690996_4694 SRR5690996_4738 SRR5690996_4758 SRR5690996_4772 SRR5690996_4774 SRR5690996_4787 SRR5690996_4849 SRR5690996_4881 SRR5690996_4882 SRR5690996_4894 SRR5690996_4914 SRR5690996_4915 SRR5690996_4917 SRR5690996_4935 SRR5690996_4940 SRR5690996_5000 SRR5690996_5001 SRR5690996_5002 SRR5690996_5006 SRR5690996_5008 SRR5690996_5016 SRR5690996_5033 SRR5690996_5036 SRR5690996_5062 SRR5690996_5065 SRR5690996_5066 SRR5690996_5096 SRR5690996_5097 SRR5690996_5099 SRR5690996_5132 SRR5690996_5168 SRR5690996_5170 SRR5690996_5176 SRR5690996_5179 SRR5690996_5206 SRR5690996_5211 SRR5690996_5212 SRR5690996_5213 SRR5690996_5224 SRR5690996_5247 SRR5690996_5249 SRR5690996_5259 SRR5690996_5260 SRR5690996_5324 SRR5690996_5355 SRR5690996_5422 SRR5690996_5456 SRR5690996_5457 SRR5690996_5498 SRR5690996_5499 SRR5690996_5566 SRR5690996_5567 SRR5690996_5603 SRR5690996_5605 SRR5690996_5619 SRR5690996_5637 SRR5690996_5638 SRR5690996_5639 SRR5690996_5701 SRR5690996_5725 SRR5690996_5727 SRR5690996_5759 SRR5690996_5760 SRR5690996_5781 SRR5690996_5783 SRR5690996_5791 SRR5690996_5795 SRR5690996_5835 SRR5690996_5836 SRR5690996_5850 SRR5690996_6055 SRR5690996_6084 SRR5690996_6085 SRR5690996_6086 SRR5690996_6150 SRR5690996_6151 SRR5690996_6152 SRR5690996_6182 SRR5690996_6183 SRR5690996_6194 SRR5690996_6287 SRR5690996_6291 SRR5690996_6309 SRR5690996_6310 SRR5690996_6325 SRR5690996_6326 SRR5690996_6356 SRR5690996_6358 SRR5690996_6394 SRR5690996_6395 SRR5690996_6396 SRR5690996_6398 SRR5690996_6417 SRR5690996_6420 SRR5690996_6421 SRR5690996_6427 SRR5690996_6432 SRR5690996_6440 SRR5690996_6441 SRR5690996_6443 SRR5690996_6529 SRR5690996_6532 SRR5690996_6602 SRR5690996_6604 SRR5690996_6630 SRR5690996_6631 SRR5690996_6634 SRR5690996_6636 SRR5690996_6641 SRR5690996_6642 SRR5690996_6653 SRR5690996_6654 SRR5690996_6655 SRR5690996_6656 SRR5690996_6657 SRR5690996_6740 SRR5690996_6751 SRR5690996_6761 SRR5690996_6763 SRR5690996_6769 SRR5690996_6770 SRR5690996_6777 SRR5690996_6779 SRR5690996_6795 SRR5690996_6832 SRR5690996_6833 SRR5690996_6842 SRR5690996_6858 SRR5690996_6859 SRR5690996_6862 SRR5690996_6866 SRR5690996_6870 SRR5690996_6897 SRR5690996_6904 SRR5690996_6908 SRR5690996_7016 SRR5690996_7017 SRR5690996_7018 SRR5690996_7037 SRR5690996_7098 SRR5690996_7099 SRR5690996_7103 SRR5690996_7119 SRR5690996_7129 SRR5690996_7130 SRR5690996_7143 SRR5690996_7144 SRR5690996_7243 SRR5690996_7246 SRR5690996_7248 SRR5690996_7274 SRR5690996_7322 SRR5690996_7324 SRR5690996_7341 SRR5690996_7342 SRR5690996_7343 SRR5690996_7354 SRR5690996_7355 SRR5690996_7357 SRR5690996_7366 SRR5690996_7384 SRR5690996_7390 SRR5690996_7391 SRR5690996_7392 SRR5690996_7446 SRR5690996_7450 SRR5690996_7455 SRR5690996_7456 SRR5690996_7457 SRR5690996_7458 SRR5690996_7499 SRR5690996_7551 SRR5690996_7552 SRR5690996_7597 SRR5690996_7598 SRR5690996_7617 SRR5690996_7639 SRR5690996_7680 SRR5690996_7700 SRR5690996_7769 SRR5690996_7770 SRR5690996_7802 SRR5690996_7805 SRR5690996_7806 SRR5690996_7807 SRR5690996_7835 SRR5690996_7839 SRR5690996_7887 SRR5690996_7888 SRR5690996_7924 SRR5690996_7925 SRR5690996_7926 SRR5690996_7927 SRR5690996_7940 SRR5690996_7941 SRR5690996_8024 SRR5690996_8025 SRR5690996_8032 SRR5690996_8033 SRR5690996_8034 SRR5690996_8058 SRR5690996_8075 SRR5690996_8076 SRR5690996_8092 SRR5690996_8093 SRR5690996_8100 SRR5690996_8102 SRR5690996_8149 SRR5690996_8181 SRR5690996_8183 SRR5690996_8213 SRR5690996_8214 SRR5690996_8215 SRR5690996_8220 SRR5690996_8227 SRR5690996_8228 SRR5690996_8233 SRR5690996_8236 SRR5690996_8251 SRR5690996_8285 SRR5690996_8287 SRR5690996_8290 SRR5690996_8292 SRR5690996_8302 SRR5690996_8375 SRR5690996_8381 SRR5690996_8382 SRR5690996_8398 SRR5690996_8400 SRR5690996_8467 SRR5690996_8468 SRR5690996_8469 SRR5690996_8470 SRR5690996_8480 SRR5690996_8481 SRR5690996_8482 SRR5690996_8570 SRR5690996_8571 SRR5690996_8583 SRR5690996_8585 SRR5690996_8587 SRR5690996_8588 SRR5690996_8607 SRR5690996_8637 SRR5690996_8638 SRR5690996_8651 SRR5690996_8652 SRR5690996_8674 SRR5690996_8693 SRR5690996_8699 SRR5690996_8730 SRR5690996_8731 SRR5690996_8744 SRR5690996_8745 SRR5690996_8746 SRR5690996_8765 SRR5690996_8767 SRR5690996_8773 SRR5690996_8774 SRR5690996_8775 SRR5690996_8781 SRR5690996_8786 SRR5690996_8787 SRR5690996_8788 SRR5690996_8804 SRR5690996_8805 SRR5690996_8828 SRR5690996_8834 SRR5690996_8836 SRR5690996_8839 SRR5690996_8863 SRR5690996_8865 SRR5690996_8869 SRR5690996_8870 SRR5690996_8873 SRR5690996_8922 SRR5690996_8923 SRR5690996_8929 SRR5690996_8930 SRR5690996_8973 SRR5690996_8982 SRR5690996_8983 SRR5690996_9023 SRR5690996_9025 SRR5690996_9089 SRR5690996_9096 SRR5690996_9117 SRR5690996_9118 SRR5690996_9167 SRR5690996_9193 SRR5690996_9196 SRR5690996_9215 SRR5690996_9266 SRR5690996_9267 SRR5690996_9435 SRR5690996_9454 SRR5690996_9455 SRR5690996_9457 SRR5690996_9488 SRR5690996_9489 SRR5690996_9511 SRR5690996_9522 SRR5690996_9532 SRR5690996_9534 SRR5690996_9562 SRR5690996_9563 SRR5690996_9574 SRR5690996_9575 SRR5690996_9586 SRR5690996_9613 SRR5690996_9662 SRR5690996_9664 SRR5690996_9709 SRR5690996_9710 SRR5690996_9711 SRR5690996_9717 SRR5690996_9718 SRR5690996_9722 SRR5690996_9729 SRR5690996_9730 SRR5690996_9759 SRR5690996_9762 SRR5690996_9784 SRR5690996_9785 SRR5690996_9786 SRR5690996_9794 SRR5690996_9797 SRR5690996_9799 SRR5690996_9843 SRR5690996_9863 SRR5690996_9864 SRR5690996_9865 SRR5690996_9926 SRR5690996_9927 SRR5690996_9967 SRR5690996_9968 SRR5690996_9969 SRR5690996_9975 SRR5690996_9976 SRR5690996_9998 SRR5690996_10005 SRR5690996_10006 SRR5690996_10007 SRR5690996_10023 SRR5690996_10046 SRR5690996_10047 SRR5690996_10083 SRR5690996_10086 SRR5690996_10087 SRR5690996_10128 SRR5690996_10146 SRR5690996_10147 SRR5690996_10148 SRR5690996_10173 SRR5690996_10174 SRR5690996_10176 SRR5690996_10179 SRR5690996_10208 SRR5690996_10209 SRR5690996_10239 SRR5690996_10240 SRR5690996_10241 SRR5690996_10243 SRR5690996_10244 SRR5690996_10262 SRR5690996_10264 SRR5690996_10285 SRR5690996_10286 SRR5690996_10341 SRR5690997_8 SRR5690997_22 SRR5690997_31 SRR5690997_32 SRR5690997_37 SRR5690997_41 SRR5690997_42 SRR5690997_105 SRR5690997_106 SRR5690997_111 SRR5690997_112 SRR5690997_120 SRR5690997_122 SRR5690997_131 SRR5690997_140 SRR5690997_141 SRR5690997_144 SRR5690997_164 SRR5690997_173 SRR5690997_192 SRR5690997_194 SRR5690997_203 SRR5690997_204 SRR5690997_232 SRR5690997_235 SRR5690997_243 SRR5690997_248 SRR5690997_249 SRR5690997_251 SRR5690997_254 SRR5690997_268 SRR5690997_269 SRR5690997_270 SRR5690997_272 SRR5690997_273 SRR5690997_275 SRR5690997_278 SRR5690997_279 SRR5690997_294 SRR5690997_301 SRR5690997_302 SRR5690997_303 SRR5690997_305 SRR5690997_314 SRR5690997_315 SRR5690997_317 SRR5690997_341 SRR5690997_342 SRR5690997_343 SRR5690997_345 SRR5690997_359 SRR5690997_394 SRR5690997_395 SRR5690997_396 SRR5690997_405 SRR5690997_426 SRR5690997_427 SRR5690997_428 SRR5690997_429 SRR5690997_440 SRR5690997_487 SRR5690997_488 SRR5690997_489 SRR5690997_502 SRR5690997_505 SRR5690997_507 SRR5690997_508 SRR5690997_519 SRR5690997_544 SRR5690997_558 SRR5690997_569 SRR5690997_572 SRR5690997_591 SRR5690997_592 SRR5690997_593 SRR5690997_594 SRR5690997_606 SRR5690997_608 SRR5690997_620 SRR5690997_623 SRR5690997_626 SRR5690997_628 SRR5690997_634 SRR5690997_645 SRR5690997_667 SRR5690997_669 SRR5690997_672 SRR5690997_679 SRR5690997_680 SRR5690997_754 SRR5690997_757 SRR5690997_759 SRR5690997_776 SRR5690997_797 SRR5690997_798 SRR5690997_799 SRR5690997_800 SRR5690997_801 SRR5690997_815 SRR5690997_817 SRR5690997_828 SRR5690997_853 SRR5690997_861 SRR5690997_863 SRR5690997_879 SRR5690997_924 SRR5690997_932 SRR5690997_960 SRR5690997_961 SRR5690997_962 SRR5690997_983 SRR5690997_985 SRR5690997_993 SRR5690997_998 SRR5690997_999 SRR5690997_1000 SRR5690997_1001 SRR5690997_1013 SRR5690997_1045 SRR5690997_1046 SRR5690997_1078 SRR5690997_1079 SRR5690997_1095 SRR5690997_1101 SRR5690997_1102 SRR5690997_1105 SRR5690997_1106 SRR5690997_1131 SRR5690997_1132 SRR5690997_1155 SRR5690997_1157 SRR5690997_1183 SRR5690997_1200 SRR5690997_1201 SRR5690997_1203 SRR5690997_1216 SRR5690997_1218 SRR5690997_1249 SRR5690997_1266 SRR5690997_1267 SRR5690997_1310 SRR5690997_1321 SRR5690997_1328 SRR5690997_1329 SRR5690997_1347 SRR5690997_1348 SRR5690997_1371 SRR5690997_1372 SRR5690997_1373 SRR5690997_1375 SRR5690997_1377 SRR5690997_1380 SRR5690997_1438 SRR5690997_1439 SRR5690997_1441 SRR5690997_1444 SRR5690997_1445 SRR5690997_1454 SRR5690997_1457 SRR5690997_1486 SRR5690997_1499 SRR5690997_1500 SRR5690997_1502 SRR5690997_1503 SRR5690997_1515 SRR5690997_1546 SRR5690997_1547 SRR5690997_1548 SRR5690997_1573 SRR5690997_1574 SRR5690997_1599 SRR5690997_1600 SRR5690997_1601 SRR5690997_1610 SRR5690997_1611 SRR5690997_1612 SRR5690997_1623 SRR5690997_1624 SRR5690997_1630 SRR5690997_1634 SRR5690997_1637 SRR5690997_1638 SRR5690997_1667 SRR5690997_1668 SRR5690997_1669 SRR5690997_1716 SRR5690997_1717 SRR5690997_1718 SRR5690997_1719 SRR5690997_1733 SRR5690997_1736 SRR5690997_1748 SRR5690997_1759 SRR5690997_1760 SRR5690997_1763 SRR5690997_1765 SRR5690997_1777 SRR5690997_1796 SRR5690997_1797 SRR5690997_1826 SRR5690997_1839 SRR5690997_1840 SRR5690997_1842 SRR5690997_1843 SRR5690997_1846 SRR5690997_1868 SRR5690997_1869 SRR5690997_1881 SRR5690997_1882 SRR5690997_1919 SRR5690997_1921 SRR5690997_1922 SRR5690997_1931 SRR5690997_1932 SRR5690997_1933 SRR5690997_1941 SRR5690997_1942 SRR5690997_1962 SRR5690997_1967 SRR5690997_1968 SRR5690997_1976 SRR5690997_1978 SRR5690997_1989 SRR5690997_1996 SRR5690997_1997 SRR5690997_2033 SRR5690997_2052 SRR5690997_2061 SRR5690997_2069 SRR5690997_2070 SRR5690997_2099 SRR5690997_2100 SRR5690997_2139 SRR5690997_2145 SRR5690997_2151 SRR5690997_2155 SRR5690997_2190 SRR5690997_2194 SRR5690997_2195 SRR5690997_2216 SRR5690997_2217 SRR5690997_2227 SRR5690997_2239 SRR5690997_2242 SRR5690997_2247 SRR5690997_2254 SRR5690997_2255 SRR5690997_2258 SRR5690997_2259 SRR5690997_2265 SRR5690997_2274 SRR5690997_2275 SRR5690997_2276 SRR5690997_2299 SRR5690997_2301 SRR5690997_2305 SRR5690997_2311 SRR5690997_2312 SRR5690997_2318 SRR5690997_2325 SRR5690997_2326 SRR5690997_2331 SRR5690997_2332 SRR5690997_2335 SRR5690997_2336 SRR5690997_2358 SRR5690997_2360 SRR5690997_2361 SRR5690997_2364 SRR5690997_2435 SRR5690997_2462 SRR5690997_2474 SRR5690997_2475 SRR5690997_2476 SRR5690997_2477 SRR5690997_2478 SRR5690997_2489 SRR5690997_2502 SRR5690997_2505 SRR5690997_2529 SRR5690997_2536 SRR5690997_2537 SRR5690997_2538 SRR5690997_2539 SRR5690997_2551 SRR5690997_2552 SRR5690997_2564 SRR5690997_2565 SRR5690997_2580 SRR5690997_2583 SRR5690997_2584 SRR5690997_2586 SRR5690997_2587 SRR5690997_2608 SRR5690997_2611 SRR5690997_2618 SRR5690997_2619 SRR5690997_2648 SRR5690997_2670 SRR5690997_2671 SRR5690997_2693 SRR5690997_2744 SRR5690997_2783 SRR5690997_2784 SRR5690997_2815 SRR5690997_2840 SRR5690997_2842 SRR5690997_2892 SRR5690997_2895 SRR5690997_2949 SRR5690997_2953 SRR5690997_2955 SRR5690997_2961 SRR5690997_2965 SRR5690997_2966 SRR5690997_2988 SRR5690997_3009 SRR5690997_3010 SRR5690997_3043 SRR5690997_3044 SRR5690997_3045 SRR5690997_3056 SRR5690997_3057 SRR5690997_3066 SRR5690997_3068 SRR5690997_3080 SRR5690997_3085 SRR5690997_3098 SRR5690997_3099 SRR5690997_3107 SRR5690997_3124 SRR5690997_3125 SRR5690997_3168 SRR5690997_3169 SRR5690997_3209 SRR5690997_3230 SRR5690997_3254 SRR5690997_3256 SRR5690997_3257 SRR5690997_3259 SRR5690997_3260 SRR5690997_3290 SRR5690997_3291 SRR5690997_3319 SRR5690997_3320 SRR5690997_3321 SRR5690997_3322 SRR5690997_3338 SRR5690997_3359 SRR5690997_3378 SRR5690997_3379 SRR5690997_3381 SRR5690997_3390 SRR5690997_3405 SRR5690997_3406 SRR5690997_3418 SRR5690997_3420 SRR5690997_3422 SRR5690997_3431 SRR5690997_3432 SRR5690997_3439 SRR5690997_3445 SRR5690997_3446 SRR5690997_3475 SRR5690997_3555 SRR5690997_3556 SRR5690997_3557 SRR5690997_3560 SRR5690997_3561 SRR5690997_3562 SRR5690997_3563 SRR5690997_3564 SRR5690997_3566 SRR5690997_3575 SRR5690997_3589 SRR5690997_3597 SRR5690997_3607 SRR5690997_3609 SRR5690997_3611 SRR5690997_3619 SRR5690997_3644 SRR5690997_3645 SRR5690997_3659 SRR5690997_3681 SRR5690997_3688 SRR5690997_3697 SRR5690997_3733 SRR5690997_3736 SRR5690997_3737 SRR5690997_3751 SRR5690997_3752 SRR5690997_3753 SRR5690997_3755 SRR5690997_3760 SRR5690997_3766 SRR5690997_3767 SRR5690997_3768 SRR5690997_3808 SRR5690997_3811 SRR5690997_3813 SRR5690997_3836 SRR5690997_3849 SRR5690997_3850 SRR5690997_3879 SRR5690997_3885 SRR5690997_3905 SRR5690997_3933 SRR5690997_3947 SRR5690997_3969 SRR5690997_3981 SRR5690997_3982 SRR5690997_3986 SRR5690997_4016 SRR5690997_4055 SRR5690997_4058 SRR5690997_4061 SRR5690997_4062 SRR5690997_4064 SRR5690997_4132 SRR5690997_4134 SRR5690997_4135 SRR5690997_4141 SRR5690997_4144 SRR5690997_4172 SRR5690997_4193 SRR5690997_4219 SRR5690997_4244 SRR5690997_4260 SRR5690997_4277 SRR5690997_4278 SRR5690997_4308 SRR5690997_4309 SRR5690997_4316 SRR5690997_4318 SRR5690997_4326 SRR5690997_4338 SRR5690997_4339 SRR5690997_4340 SRR5690997_4343 SRR5690997_4345 SRR5690997_4353 SRR5690997_4354 SRR5690997_4358 SRR5690997_4359 SRR5690997_4364 SRR5690997_4365 SRR5690997_4367 SRR5690997_4368 SRR5690997_4370 SRR5690997_4371 SRR5690997_4372 SRR5690997_4389 SRR5690997_4390 SRR5690997_4403 SRR5690997_4404 SRR5690997_4405 SRR5690997_4411 SRR5690997_4413 SRR5690997_4414 SRR5690997_4415 SRR5690997_4443 SRR5690997_4444 SRR5690997_4445 SRR5690997_4446 SRR5690997_4492 SRR5690997_4537 SRR5690997_4583 SRR5690997_4585 SRR5690997_4596 SRR5690997_4605 SRR5690997_4620 SRR5690997_4652 SRR5690997_4653 SRR5690997_4657 SRR5690997_4662 SRR5690997_4670 SRR5690997_4673 SRR5690997_4675 SRR5690997_4700 SRR5690997_4713 SRR5690997_4720 SRR5690997_4721 SRR5690997_4722 SRR5690997_4727 SRR5690997_4728 SRR5690997_4729 SRR5690997_4730 SRR5690997_4737 SRR5690997_4739 SRR5690997_4744 SRR5690997_4767 SRR5690997_4768 SRR5690997_4769 SRR5690997_4792 SRR5690997_4795 SRR5690997_4796 SRR5690997_4806 SRR5690997_4808 SRR5690997_4838 SRR5690997_4900 SRR5690997_4901 SRR5690997_4935 SRR5690997_4996 SRR5690997_4997 SRR5690997_4998 SRR5690997_5008 SRR5690997_5009 SRR5690997_5013 SRR5690997_5014 SRR5690997_5039 SRR5690997_5040 SRR5690997_5083 SRR5690997_5084 SRR5690997_5087 SRR5690997_5102 SRR5690997_5103 SRR5690997_5110 SRR5690997_5177 SRR5690997_5179 SRR5690997_5203 SRR5690997_5210 SRR5690997_5257 SRR5690997_5269 SRR5690997_5271 SRR5690997_5272 SRR5690997_5306 SRR5690997_5329 SRR5690997_5332 SRR5690997_5335 SRR5690997_5336 SRR5690997_5374 SRR5690997_5375 SRR5690997_5377 SRR5690997_5397 SRR5690997_5398 SRR5690997_5401 SRR5690997_5404 SRR5690997_5405 SRR5690997_5407 SRR5690997_5408 SRR5690997_5410 SRR5690997_5423 SRR5690997_5424 SRR5690997_5453 SRR5690997_5455 SRR5690997_5456 SRR5690997_5467 SRR5690997_5487 SRR5690997_5518 SRR5690997_5520 SRR5690997_5548 SRR5690997_5549 SRR5690997_5564 SRR5690997_5565 SRR5690997_5573 SRR5690997_5574 SRR5690997_5575 SRR5690997_5592 SRR5690997_5596 SRR5690997_5601 SRR5690997_5640 SRR5690997_5641 SRR5690997_5642 SRR5690997_5655 SRR5690997_5656 SRR5690997_5659 SRR5690997_5660 SRR5690997_5685 SRR5690997_5739 SRR5690997_5740 SRR5690997_5744 SRR5690997_5750 SRR5690997_5752 SRR5690997_5753 SRR5690997_5756 SRR5690997_5785 SRR5690997_5799 SRR5690997_5807 SRR5690997_5810 SRR5690997_5813 SRR5690997_5816 SRR5690997_5817 SRR5690997_5818 SRR5690997_5829 SRR5690997_5830 SRR5690997_5887 SRR5690997_5913 SRR5690997_5963 SRR5690997_5965 SRR5690997_5972 SRR5690997_5977 SRR5690997_5987 SRR5690997_5992 SRR5690997_5993 SRR5690997_5994 SRR5690997_6002 SRR5690997_6008 SRR5690997_6009 SRR5690997_6044 SRR5690997_6051 SRR5690997_6057 SRR5690997_6118 SRR5690997_6119 SRR5690997_6128 SRR5690997_6129 SRR5690997_6135 SRR5690997_6150 SRR5690997_6151 SRR5690997_6152 SRR5690997_6155 SRR5690997_6189 SRR5690997_6202 SRR5690997_6220 SRR5690997_6221 SRR5690997_6222 SRR5690997_6228 SRR5690997_6230 SRR5690997_6239 SRR5690997_6245 SRR5690997_6246 SRR5690997_6249 SRR5690997_6251 SRR5690997_6272 SRR5690997_6273 SRR5690997_6274 SRR5690997_6286 SRR5690997_6287 SRR5690997_6325 SRR5690997_6327 SRR5690997_6331 SRR5690997_6341 SRR5690997_6385 SRR5690997_6386 SRR5690997_6389 SRR5690997_6413 SRR5690997_6414 SRR5690997_6415 SRR5690997_6416 SRR5690997_6417 SRR5690997_6439 SRR5690997_6440 SRR5690997_6441 SRR5690997_6442 SRR5690997_6447 SRR5690997_6448 SRR5690997_6483 SRR5690997_6506 SRR5690997_6542 SRR5690997_6569 SRR5690997_6580 SRR5690997_6583 SRR5690997_6605 SRR5690997_6606 SRR5690997_6610 SRR5690997_6611 SRR5690997_6612 SRR5690997_6639 SRR5690997_6645 SRR5690997_6646 SRR5690997_6665 SRR5690997_6666 SRR5690997_6667 SRR5690997_6675 SRR5690997_6678 SRR5690997_6679 SRR5690997_6680 SRR5690997_6718 SRR5690997_6719 SRR5690997_6736 SRR5690997_6754 SRR5690997_6758 SRR5690997_6800 SRR5690997_6801 SRR5690997_6802 SRR5690997_6844 SRR5690997_6853 SRR5690997_6854 SRR5690997_6855 SRR5690997_6890 SRR5690997_6904 SRR5690997_6973 SRR5690997_6974 SRR5690997_6985 SRR5690997_6987 SRR5690997_6992 SRR5690997_6993 SRR5690997_6994 SRR5690997_7002 SRR5690997_7022 SRR5690997_7030 SRR5690997_7032 SRR5690997_7046 SRR5690997_7047 SRR5690997_7052 SRR5690997_7082 SRR5690997_7083 SRR5690997_7084 SRR5690997_7085 SRR5690997_7096 SRR5690997_7097 SRR5690997_7098 SRR5690997_7136 SRR5690997_7137 SRR5690997_7173 SRR5690997_7184 SRR5690997_7185 SRR5690997_7197 SRR5690997_7279 SRR5690997_7321 SRR5690997_7322 SRR5690997_7324 SRR5690997_7326 SRR5690997_7327 SRR5690997_7361 SRR5690997_7379 SRR5690997_7383 SRR5690997_7384 SRR5690997_7385 SRR5690997_7432 SRR5690997_7433 SRR5690997_7434 SRR5690997_7435 SRR5690997_7436 SRR5690997_7444 SRR5690997_7445 SRR5690997_7446 SRR5690997_7449 SRR5690997_7461 SRR5690997_7465 SRR5690997_7471 SRR5690997_7472 SRR5690997_7489 SRR5690997_7493 SRR5690997_7495 SRR5690997_7532 SRR5690997_7536 SRR5690997_7538 SRR5690997_7561 SRR5690997_7562 SRR5690997_7574 SRR5690997_7575 SRR5690997_7607 SRR5690997_7610 SRR5690997_7613 SRR5690997_7614 SRR5690997_7617 SRR5690997_7638 SRR5690997_7643 SRR5690997_7644 SRR5690997_7696 SRR5690997_7698 SRR5690997_7702 SRR5690997_7714 SRR5690997_7715 SRR5690997_7743 SRR5690997_7744 SRR5690997_7756 SRR5690997_7758 SRR5690997_7761 SRR5690997_7787 SRR5690997_7807 SRR5690997_7816 SRR5690997_7823 SRR5690997_7824 SRR5690997_7825 SRR5690997_7842 SRR5690997_7861 SRR5690997_7862 SRR5690997_7863 SRR5690997_7898 SRR5690997_7956 SRR5690997_7957 SRR5690997_7970 SRR5690997_7971 SRR5690997_7986 SRR5690997_8018 SRR5690997_8019 SRR5690997_8020 SRR5690997_8035 SRR5690997_8037 SRR5690997_8047 SRR5690997_8048 SRR5690997_8049 SRR5690997_8054 SRR5690997_8059 SRR5690997_8060 SRR5690997_8066 SRR5690997_8073 SRR5690997_8088 SRR5690997_8090 SRR5690997_8091 SRR5690997_8101 SRR5690997_8102 SRR5690997_8170 SRR5690997_8171 SRR5690997_8172 SRR5690997_8192 SRR5690997_8193 SRR5690997_8195 SRR5690997_8244 SRR5690997_8253 SRR5690997_8270 SRR5690997_8275 SRR5690997_8283 SRR5690997_8301 SRR5690997_8312 SRR5690997_8325 SRR5690997_8352 SRR5690997_8353 SRR5690997_8356 SRR5690997_8390 SRR5690997_8426 SRR5690997_8464 SRR5690997_8466 SRR5690997_8491 SRR5690997_8495 SRR5690997_8496 SRR5690997_8533 SRR5690997_8534 SRR5690997_8535 SRR5690997_8538 SRR5690997_8539 SRR5690997_8582 SRR5690997_8584 SRR5690997_8593 SRR5690997_8613 SRR5690997_8634 SRR5690997_8635 SRR5690997_8638 SRR5690997_8663 SRR5690997_8664 SRR5690997_8665 SRR5690997_8666 SRR5690997_8670 SRR5690997_8700 SRR5690997_8701 SRR5690997_8738 SRR5690997_8739 SRR5690997_8753 SRR5690997_8760 SRR5690997_8783 SRR5690997_8785 SRR5690997_8786 SRR5690997_8791 SRR5690997_8812 SRR5690997_8814 SRR5690997_8820 SRR5690997_8829 SRR5690997_8830 SRR5690997_8831 SRR5690997_8832 SRR5690997_8848 SRR5690997_8850 SRR5690997_8880 SRR5690997_8881 SRR5690997_8893 SRR5690997_8894 SRR5690997_8897 SRR5690997_8898 SRR5690997_8899 SRR5690997_8953 SRR5690997_8958 SRR5690997_8959 SRR5690997_8969 SRR5690997_8970 SRR5690997_8971 SRR5690997_8975 SRR5690997_8989 SRR5690997_8990 SRR5690997_8999 SRR5690997_9000 SRR5690997_9007 SRR5690997_9028 SRR5690997_9029 SRR5690997_9037 SRR5690997_9042 SRR5690997_9043 SRR5690997_9045 SRR5690997_9051 SRR5690997_9052 SRR5690997_9053 SRR5690997_9055 SRR5690997_9056 SRR5690997_9057 SRR5690997_9090 SRR5690997_9091 SRR5690997_9092 SRR5690997_9094 SRR5690997_9096 SRR5690997_9118 SRR5690997_9119 SRR5690997_9121 SRR5690997_9132 SRR5690997_9133 SRR5690997_9135 SRR5690997_9153 SRR5690997_9154 SRR5690997_9160 SRR5690997_9161 SRR5690997_9178 SRR5690997_9179 SRR5690997_9181 SRR5690997_9182 SRR5690997_9215 SRR5690997_9217 SRR5690997_9246 SRR5690997_9260 SRR5690997_9269 SRR5690997_9274 SRR5690997_9311 SRR5690997_9326 SRR5690997_9336 SRR5690997_9337 SRR5690997_9338 SRR5690997_9343 SRR5690997_9344 SRR5690997_9378 SRR5690997_9379 SRR5690997_9389 SRR5690997_9390 SRR5690997_9391 SRR5690997_9405 SRR5690997_9407 SRR5690997_9410 SRR5690997_9457 SRR5690997_9490 SRR5690997_9491 SRR5690997_9499 SRR5690997_9506 SRR5690997_9507 SRR5690997_9510 SRR5690997_9540 SRR5690997_9541 SRR5690997_9550 SRR5690997_9568 SRR5690997_9575 SRR5690997_9603 SRR5690997_9605 SRR5690997_9607 SRR5690997_9608 SRR5690997_9609 SRR5690997_9615 SRR5690997_9617 SRR5690997_9650 SRR5690997_9652 SRR5690997_9657 SRR5690997_9658 SRR5690997_9659 SRR5690997_9691 SRR5690997_9715 SRR5690997_9716 SRR5690997_9717 SRR5690997_9719 SRR5690997_9720 SRR5690997_9721 SRR5690997_9735 SRR5690997_9743 SRR5690997_9744 SRR5690997_9774 SRR5690997_9775 SRR5690997_9779 SRR5690997_9787 SRR5690997_9788 SRR5690997_9789 SRR5690997_9833 SRR5690997_9838 SRR5690997_9846 SRR5690997_9847 SRR5690997_9848 SRR5690997_9876 SRR5690997_9882 SRR5690997_9883 SRR5690997_9884 SRR5690997_9889 SRR5690997_9891 SRR5690997_9893 SRR5690997_9921 SRR5690997_9941 SRR5690997_9942 SRR5690997_9943 SRR5690997_9950 SRR5690997_9951 SRR5690997_9965 SRR5690997_9966 SRR5690997_9989 SRR5690997_9990 SRR5690997_10004 SRR5690997_10005 SRR5690997_10013 SRR5690997_10036 SRR5690997_10037 SRR5690997_10038 SRR5690997_10080 SRR5690997_10088 SRR5690997_10096 SRR5690997_10102 SRR5690997_10103 SRR5690997_10116 SRR5690997_10117 SRR5690997_10143 SRR5690997_10144 SRR5690997_10145 SRR5690997_10157 SRR5690997_10158 SRR5690997_10159 SRR5690997_10329 SRR5690997_10332 SRR5690997_10333 SRR5690997_10334 SRR5690997_10335 SRR5690997_10336 SRR5690997_10339 SRR5690997_10341 SRR5690997_10342 SRR5690997_10343 SRR5690997_10344 SRR5690997_10359 SRR5690997_10360 SRR5690997_10361 SRR5690997_10371 SRR5690997_10372 SRR5690997_10386 SRR5690997_10390 SRR5690997_10391 SRR5690997_10405 SRR5690997_10406 SRR5690997_10417 SRR5690997_10419 SRR5690997_10420 SRR5690997_10421 SRR5690997_10422 SRR5690997_10450 SRR5690997_10451 SRR5690997_10452 SRR5690997_10456 SRR5690997_10457 SRR5690997_10458 SRR5690997_10460 SRR5690997_10461 SRR5690997_10464 SRR5690997_10478 SRR5690997_10480 SRR5690997_10481 SRR5690997_10483 SRR5690997_10484 SRR5690997_10487 SRR5690997_10494 SRR5690997_10502 SRR5690997_10504 SRR5690997_10511 SRR5690997_10532 SRR5690997_10541 SRR5690997_10542 SRR5690997_10549 SRR5690998_22 SRR5690998_28 SRR5690998_33 SRR5690998_34 SRR5690998_40 SRR5690998_41 SRR5690998_42 SRR5690998_44 SRR5690998_56 SRR5690998_88 SRR5690998_99 SRR5690998_100 SRR5690998_104 SRR5690998_106 SRR5690998_107 SRR5690998_108 SRR5690998_113 SRR5690998_115 SRR5690998_123 SRR5690998_124 SRR5690998_126 SRR5690998_129 SRR5690998_130 SRR5690998_131 SRR5690998_132 SRR5690998_144 SRR5690998_162 SRR5690998_164 SRR5690998_182 SRR5690998_183 SRR5690998_184 SRR5690998_186 SRR5690998_187 SRR5690998_188 SRR5690998_189 SRR5690998_190 SRR5690998_191 SRR5690998_193 SRR5690998_198 SRR5690998_202 SRR5690998_203 SRR5690998_209 SRR5690998_224 SRR5690998_227 SRR5690998_228 SRR5690998_229 SRR5690998_238 SRR5690998_239 SRR5690998_240 SRR5690998_246 SRR5690998_247 SRR5690998_259 SRR5690998_283 SRR5690998_284 SRR5690998_285 SRR5690998_289 SRR5690998_290 SRR5690998_300 SRR5690998_301 SRR5690998_302 SRR5690998_346 SRR5690998_377 SRR5690998_388 SRR5690998_389 SRR5690998_390 SRR5690998_399 SRR5690998_400 SRR5690998_402 SRR5690998_403 SRR5690998_419 SRR5690998_421 SRR5690998_425 SRR5690998_433 SRR5690998_434 SRR5690998_438 SRR5690998_469 SRR5690998_470 SRR5690998_471 SRR5690998_480 SRR5690998_514 SRR5690998_515 SRR5690998_525 SRR5690998_526 SRR5690998_527 SRR5690998_528 SRR5690998_540 SRR5690998_541 SRR5690998_556 SRR5690998_572 SRR5690998_573 SRR5690998_579 SRR5690998_597 SRR5690998_598 SRR5690998_611 SRR5690998_658 SRR5690998_659 SRR5690998_660 SRR5690998_680 SRR5690998_682 SRR5690998_683 SRR5690998_690 SRR5690998_691 SRR5690998_692 SRR5690998_717 SRR5690998_718 SRR5690998_720 SRR5690998_722 SRR5690998_732 SRR5690998_741 SRR5690998_747 SRR5690998_756 SRR5690998_757 SRR5690998_760 SRR5690998_766 SRR5690998_782 SRR5690998_784 SRR5690998_785 SRR5690998_804 SRR5690998_887 SRR5690998_898 SRR5690998_907 SRR5690998_919 SRR5690998_934 SRR5690998_938 SRR5690998_939 SRR5690998_941 SRR5690998_995 SRR5690998_1005 SRR5690998_1016 SRR5690998_1017 SRR5690998_1018 SRR5690998_1019 SRR5690998_1020 SRR5690998_1021 SRR5690998_1022 SRR5690998_1024 SRR5690998_1026 SRR5690998_1036 SRR5690998_1037 SRR5690998_1038 SRR5690998_1054 SRR5690998_1080 SRR5690998_1081 SRR5690998_1085 SRR5690998_1087 SRR5690998_1089 SRR5690998_1090 SRR5690998_1100 SRR5690998_1102 SRR5690998_1137 SRR5690998_1156 SRR5690998_1178 SRR5690998_1179 SRR5690998_1180 SRR5690998_1190 SRR5690998_1194 SRR5690998_1195 SRR5690998_1203 SRR5690998_1204 SRR5690998_1213 SRR5690998_1214 SRR5690998_1224 SRR5690998_1233 SRR5690998_1263 SRR5690998_1269 SRR5690998_1273 SRR5690998_1274 SRR5690998_1275 SRR5690998_1282 SRR5690998_1283 SRR5690998_1284 SRR5690998_1285 SRR5690998_1286 SRR5690998_1294 SRR5690998_1295 SRR5690998_1296 SRR5690998_1310 SRR5690998_1311 SRR5690998_1313 SRR5690998_1329 SRR5690998_1334 SRR5690998_1336 SRR5690998_1355 SRR5690998_1356 SRR5690998_1357 SRR5690998_1358 SRR5690998_1363 SRR5690998_1366 SRR5690998_1394 SRR5690998_1395 SRR5690998_1398 SRR5690998_1401 SRR5690998_1402 SRR5690998_1446 SRR5690998_1450 SRR5690998_1451 SRR5690998_1472 SRR5690998_1478 SRR5690998_1485 SRR5690998_1512 SRR5690998_1513 SRR5690998_1518 SRR5690998_1536 SRR5690998_1546 SRR5690998_1553 SRR5690998_1576 SRR5690998_1580 SRR5690998_1581 SRR5690998_1618 SRR5690998_1637 SRR5690998_1638 SRR5690998_1643 SRR5690998_1654 SRR5690998_1655 SRR5690998_1656 SRR5690998_1660 SRR5690998_1667 SRR5690998_1668 SRR5690998_1669 SRR5690998_1694 SRR5690998_1695 SRR5690998_1697 SRR5690998_1731 SRR5690998_1732 SRR5690998_1733 SRR5690998_1751 SRR5690998_1752 SRR5690998_1766 SRR5690998_1767 SRR5690998_1785 SRR5690998_1788 SRR5690998_1790 SRR5690998_1803 SRR5690998_1805 SRR5690998_1818 SRR5690998_1820 SRR5690998_1821 SRR5690998_1828 SRR5690998_1834 SRR5690998_1835 SRR5690998_1836 SRR5690998_1848 SRR5690998_1849 SRR5690998_1870 SRR5690998_1876 SRR5690998_1877 SRR5690998_1878 SRR5690998_1912 SRR5690998_1913 SRR5690998_1923 SRR5690998_1925 SRR5690998_1947 SRR5690998_1948 SRR5690998_1949 SRR5690998_1950 SRR5690998_1952 SRR5690998_1955 SRR5690998_1963 SRR5690998_1964 SRR5690998_1965 SRR5690998_1986 SRR5690998_1987 SRR5690998_2015 SRR5690998_2024 SRR5690998_2025 SRR5690998_2026 SRR5690998_2028 SRR5690998_2058 SRR5690998_2059 SRR5690998_2061 SRR5690998_2089 SRR5690998_2103 SRR5690998_2104 SRR5690998_2105 SRR5690998_2115 SRR5690998_2117 SRR5690998_2118 SRR5690998_2121 SRR5690998_2135 SRR5690998_2136 SRR5690998_2137 SRR5690998_2153 SRR5690998_2154 SRR5690998_2156 SRR5690998_2157 SRR5690998_2165 SRR5690998_2166 SRR5690998_2174 SRR5690998_2175 SRR5690998_2176 SRR5690998_2177 SRR5690998_2183 SRR5690998_2185 SRR5690998_2194 SRR5690998_2222 SRR5690998_2224 SRR5690998_2237 SRR5690998_2260 SRR5690998_2261 SRR5690998_2276 SRR5690998_2277 SRR5690998_2278 SRR5690998_2280 SRR5690998_2282 SRR5690998_2283 SRR5690998_2287 SRR5690998_2291 SRR5690998_2292 SRR5690998_2293 SRR5690998_2297 SRR5690998_2309 SRR5690998_2312 SRR5690998_2376 SRR5690998_2378 SRR5690998_2379 SRR5690998_2380 SRR5690998_2402 SRR5690998_2403 SRR5690998_2407 SRR5690998_2408 SRR5690998_2409 SRR5690998_2410 SRR5690998_2444 SRR5690998_2445 SRR5690998_2446 SRR5690998_2463 SRR5690998_2473 SRR5690998_2474 SRR5690998_2475 SRR5690998_2488 SRR5690998_2489 SRR5690998_2494 SRR5690998_2500 SRR5690998_2505 SRR5690998_2506 SRR5690998_2511 SRR5690998_2513 SRR5690998_2520 SRR5690998_2521 SRR5690998_2523 SRR5690998_2542 SRR5690998_2544 SRR5690998_2545 SRR5690998_2557 SRR5690998_2581 SRR5690998_2582 SRR5690998_2593 SRR5690998_2594 SRR5690998_2595 SRR5690998_2610 SRR5690998_2611 SRR5690998_2613 SRR5690998_2614 SRR5690998_2615 SRR5690998_2626 SRR5690998_2627 SRR5690998_2629 SRR5690998_2630 SRR5690998_2634 SRR5690998_2658 SRR5690998_2666 SRR5690998_2672 SRR5690998_2694 SRR5690998_2695 SRR5690998_2698 SRR5690998_2704 SRR5690998_2706 SRR5690998_2721 SRR5690998_2747 SRR5690998_2748 SRR5690998_2751 SRR5690998_2752 SRR5690998_2755 SRR5690998_2789 SRR5690998_2791 SRR5690998_2820 SRR5690998_2837 SRR5690998_2838 SRR5690998_2846 SRR5690998_2847 SRR5690998_2848 SRR5690998_2854 SRR5690998_2902 SRR5690998_2903 SRR5690998_2904 SRR5690998_2905 SRR5690998_2906 SRR5690998_2912 SRR5690998_2913 SRR5690998_2914 SRR5690998_2915 SRR5690998_2916 SRR5690998_2917 SRR5690998_2922 SRR5690998_2983 SRR5690998_2984 SRR5690998_2998 SRR5690998_3003 SRR5690998_3004 SRR5690998_3019 SRR5690998_3020 SRR5690998_3022 SRR5690998_3084 SRR5690998_3086 SRR5690998_3089 SRR5690998_3090 SRR5690998_3091 SRR5690998_3094 SRR5690998_3102 SRR5690998_3104 SRR5690998_3105 SRR5690998_3111 SRR5690998_3123 SRR5690998_3124 SRR5690998_3172 SRR5690998_3176 SRR5690998_3181 SRR5690998_3183 SRR5690998_3188 SRR5690998_3189 SRR5690998_3190 SRR5690998_3204 SRR5690998_3205 SRR5690998_3219 SRR5690998_3221 SRR5690998_3224 SRR5690998_3225 SRR5690998_3226 SRR5690998_3230 SRR5690998_3242 SRR5690998_3243 SRR5690998_3244 SRR5690998_3245 SRR5690998_3246 SRR5690998_3256 SRR5690998_3262 SRR5690998_3267 SRR5690998_3303 SRR5690998_3304 SRR5690998_3312 SRR5690998_3323 SRR5690998_3339 SRR5690998_3348 SRR5690998_3352 SRR5690998_3356 SRR5690998_3357 SRR5690998_3361 SRR5690998_3362 SRR5690998_3415 SRR5690998_3445 SRR5690998_3448 SRR5690998_3497 SRR5690998_3498 SRR5690998_3508 SRR5690998_3520 SRR5690998_3526 SRR5690998_3530 SRR5690998_3595 SRR5690998_3601 SRR5690998_3626 SRR5690998_3627 SRR5690998_3629 SRR5690998_3636 SRR5690998_3637 SRR5690998_3644 SRR5690998_3655 SRR5690998_3657 SRR5690998_3658 SRR5690998_3665 SRR5690998_3699 SRR5690998_3700 SRR5690998_3732 SRR5690998_3734 SRR5690998_3735 SRR5690998_3773 SRR5690998_3778 SRR5690998_3783 SRR5690998_3790 SRR5690998_3792 SRR5690998_3795 SRR5690998_3796 SRR5690998_3797 SRR5690998_3803 SRR5690998_3804 SRR5690998_3806 SRR5690998_3810 SRR5690998_3811 SRR5690998_3826 SRR5690998_3840 SRR5690998_3850 SRR5690998_3856 SRR5690998_3885 SRR5690998_3886 SRR5690998_3888 SRR5690998_3911 SRR5690998_3930 SRR5690998_3931 SRR5690998_3932 SRR5690998_3933 SRR5690998_3934 SRR5690998_3963 SRR5690998_3964 SRR5690998_3981 SRR5690998_3983 SRR5690998_3989 SRR5690998_3990 SRR5690998_3995 SRR5690998_3998 SRR5690998_4044 SRR5690998_4045 SRR5690998_4050 SRR5690998_4051 SRR5690998_4055 SRR5690998_4056 SRR5690998_4070 SRR5690998_4072 SRR5690998_4073 SRR5690998_4074 SRR5690998_4075 SRR5690998_4127 SRR5690998_4128 SRR5690998_4132 SRR5690998_4138 SRR5690998_4142 SRR5690998_4160 SRR5690998_4161 SRR5690998_4183 SRR5690998_4184 SRR5690998_4185 SRR5690998_4190 SRR5690998_4191 SRR5690998_4192 SRR5690998_4194 SRR5690998_4205 SRR5690998_4207 SRR5690998_4216 SRR5690998_4245 SRR5690998_4247 SRR5690998_4253 SRR5690998_4254 SRR5690998_4255 SRR5690998_4267 SRR5690998_4281 SRR5690998_4282 SRR5690998_4286 SRR5690998_4287 SRR5690998_4288 SRR5690998_4293 SRR5690998_4294 SRR5690998_4296 SRR5690998_4303 SRR5690998_4304 SRR5690998_4335 SRR5690998_4349 SRR5690998_4350 SRR5690998_4358 SRR5690998_4361 SRR5690998_4362 SRR5690998_4369 SRR5690998_4398 SRR5690998_4401 SRR5690998_4414 SRR5690998_4415 SRR5690998_4423 SRR5690998_4424 SRR5690998_4427 SRR5690998_4428 SRR5690998_4431 SRR5690998_4432 SRR5690998_4436 SRR5690998_4445 SRR5690998_4446 SRR5690998_4447 SRR5690998_4450 SRR5690998_4452 SRR5690998_4453 SRR5690998_4540 SRR5690998_4552 SRR5690998_4558 SRR5690998_4559 SRR5690998_4560 SRR5690998_4572 SRR5690998_4575 SRR5690998_4608 SRR5690998_4625 SRR5690998_4643 SRR5690998_4645 SRR5690998_4658 SRR5690998_4660 SRR5690998_4673 SRR5690998_4674 SRR5690998_4701 SRR5690998_4702 SRR5690998_4703 SRR5690998_4708 SRR5690998_4710 SRR5690998_4713 SRR5690998_4714 SRR5690998_4715 SRR5690998_4730 SRR5690998_4731 SRR5690998_4807 SRR5690998_4808 SRR5690998_4809 SRR5690998_4852 SRR5690998_4861 SRR5690998_4878 SRR5690998_4880 SRR5690998_4881 SRR5690998_4888 SRR5690998_4911 SRR5690998_4912 SRR5690998_4927 SRR5690998_4928 SRR5690998_4934 SRR5690998_4990 SRR5690998_4991 SRR5690998_4992 SRR5690998_4993 SRR5690998_5002 SRR5690998_5003 SRR5690998_5006 SRR5690998_5008 SRR5690998_5018 SRR5690998_5051 SRR5690998_5052 SRR5690998_5053 SRR5690998_5057 SRR5690998_5058 SRR5690998_5075 SRR5690998_5084 SRR5690998_5085 SRR5690998_5093 SRR5690998_5095 SRR5690998_5097 SRR5690998_5105 SRR5690998_5109 SRR5690998_5110 SRR5690998_5125 SRR5690998_5126 SRR5690998_5129 SRR5690998_5132 SRR5690998_5133 SRR5690998_5134 SRR5690998_5135 SRR5690998_5149 SRR5690998_5150 SRR5690998_5158 SRR5690998_5159 SRR5690998_5175 SRR5690998_5193 SRR5690998_5194 SRR5690998_5195 SRR5690998_5216 SRR5690998_5217 SRR5690998_5218 SRR5690998_5219 SRR5690998_5227 SRR5690998_5228 SRR5690998_5249 SRR5690998_5250 SRR5690998_5251 SRR5690998_5255 SRR5690998_5256 SRR5690998_5257 SRR5690998_5258 SRR5690998_5261 SRR5690998_5262 SRR5690998_5263 SRR5690998_5269 SRR5690998_5299 SRR5690998_5300 SRR5690998_5309 SRR5690998_5316 SRR5690998_5332 SRR5690998_5342 SRR5690998_5368 SRR5690998_5371 SRR5690998_5372 SRR5690998_5373 SRR5690998_5374 SRR5690998_5375 SRR5690998_5376 SRR5690998_5381 SRR5690998_5382 SRR5690998_5383 SRR5690998_5418 SRR5690998_5421 SRR5690998_5446 SRR5690998_5447 SRR5690998_5470 SRR5690998_5471 SRR5690998_5482 SRR5690998_5490 SRR5690998_5493 SRR5690998_5496 SRR5690998_5497 SRR5690998_5498 SRR5690998_5514 SRR5690998_5544 SRR5690998_5554 SRR5690998_5555 SRR5690998_5556 SRR5690998_5563 SRR5690998_5565 SRR5690998_5566 SRR5690998_5572 SRR5690998_5574 SRR5690998_5593 SRR5690998_5604 SRR5690998_5605 SRR5690998_5611 SRR5690998_5612 SRR5690998_5613 SRR5690998_5617 SRR5690998_5620 SRR5690998_5621 SRR5690998_5622 SRR5690998_5623 SRR5690998_5630 SRR5690998_5633 SRR5690998_5642 SRR5690998_5643 SRR5690998_5646 SRR5690998_5647 SRR5690998_5652 SRR5690998_5678 SRR5690998_5679 SRR5690998_5744 SRR5690998_5745 SRR5690998_5763 SRR5690998_5765 SRR5690998_5768 SRR5690998_5789 SRR5690998_5790 SRR5690998_5791 SRR5690998_5792 SRR5690998_5793 SRR5690998_5795 SRR5690998_5796 SRR5690998_5801 SRR5690998_5802 SRR5690998_5805 SRR5690998_5811 SRR5690998_5812 SRR5690998_5841 SRR5690998_5843 SRR5690998_5872 SRR5690998_5887 SRR5690998_5907 SRR5690998_5927 SRR5690998_5937 SRR5690998_5938 SRR5690998_5954 SRR5690998_5956 SRR5690998_5983 SRR5690998_5984 SRR5690998_5997 SRR5690998_5998 SRR5690998_5999 SRR5690998_6000 SRR5690998_6003 SRR5690998_6004 SRR5690998_6045 SRR5690998_6060 SRR5690998_6076 SRR5690998_6077 SRR5690998_6079 SRR5690998_6093 SRR5690998_6112 SRR5690998_6113 SRR5690998_6125 SRR5690998_6126 SRR5690998_6127 SRR5690998_6140 SRR5690998_6146 SRR5690998_6158 SRR5690998_6176 SRR5690998_6177 SRR5690998_6214 SRR5690998_6219 SRR5690998_6222 SRR5690998_6224 SRR5690998_6241 SRR5690998_6242 SRR5690998_6244 SRR5690998_6246 SRR5690998_6252 SRR5690998_6254 SRR5690998_6260 SRR5690998_6261 SRR5690998_6263 SRR5690998_6264 SRR5690998_6265 SRR5690998_6266 SRR5690998_6267 SRR5690998_6273 SRR5690998_6274 SRR5690998_6279 SRR5690998_6289 SRR5690998_6290 SRR5690998_6291 SRR5690998_6293 SRR5690998_6294 SRR5690998_6298 SRR5690998_6300 SRR5690998_6310 SRR5690998_6337 SRR5690998_6341 SRR5690998_6342 SRR5690998_6356 SRR5690998_6357 SRR5690998_6369 SRR5690998_6370 SRR5690998_6371 SRR5690998_6389 SRR5690998_6392 SRR5690998_6402 SRR5690998_6403 SRR5690998_6409 SRR5690998_6410 SRR5690998_6419 SRR5690998_6420 SRR5690998_6421 SRR5690998_6424 SRR5690998_6429 SRR5690998_6430 SRR5690998_6434 SRR5690998_6442 SRR5690998_6456 SRR5690998_6457 SRR5690998_6464 SRR5690998_6465 SRR5690998_6467 SRR5690998_6472 SRR5690998_6478 SRR5690998_6491 SRR5690998_6521 SRR5690998_6526 SRR5690998_6527 SRR5690998_6529 SRR5690998_6551 SRR5690998_6552 SRR5690998_6577 SRR5690998_6578 SRR5690998_6579 SRR5690998_6613 SRR5690998_6643 SRR5690998_6669 SRR5690998_6670 SRR5690998_6692 SRR5690998_6710 SRR5690998_6715 SRR5690998_6717 SRR5690998_6733 SRR5690998_6734 SRR5690998_6735 SRR5690998_6737 SRR5690998_6749 SRR5690998_6751 SRR5690998_6765 SRR5690998_6766 SRR5690998_6794 SRR5690998_6831 SRR5690998_6832 SRR5690998_6843 SRR5690998_6845 SRR5690998_6846 SRR5690998_6850 SRR5690998_6851 SRR5690998_6870 SRR5690998_6871 SRR5690998_6896 SRR5690998_6899 SRR5690998_6906 SRR5690998_6913 SRR5690998_6915 SRR5690998_6942 SRR5690998_6945 SRR5690998_6950 SRR5690998_6954 SRR5690998_6994 SRR5690998_6998 SRR5690998_6999 SRR5690998_7004 SRR5690998_7005 SRR5690998_7008 SRR5690998_7009 SRR5690998_7012 SRR5690998_7013 SRR5690998_7027 SRR5690998_7045 SRR5690998_7049 SRR5690998_7054 SRR5690998_7055 SRR5690998_7084 SRR5690998_7086 SRR5690998_7088 SRR5690998_7138 SRR5690998_7141 SRR5690998_7164 SRR5690998_7165 SRR5690998_7167 SRR5690998_7173 SRR5690998_7174 SRR5690998_7176 SRR5690998_7184 SRR5690998_7185 SRR5690998_7191 SRR5690998_7192 SRR5690998_7200 SRR5690998_7202 SRR5690998_7204 SRR5690998_7208 SRR5690998_7209 SRR5690998_7214 SRR5690998_7215 SRR5690998_7217 SRR5690998_7218 SRR5690998_7219 SRR5690998_7220 SRR5690998_7224 SRR5690998_7226 SRR5690998_7227 SRR5690998_7283 SRR5690998_7293 SRR5690998_7301 SRR5690998_7302 SRR5690998_7320 SRR5690998_7332 SRR5690998_7333 SRR5690998_7334 SRR5690998_7335 SRR5690998_7343 SRR5690998_7351 SRR5690998_7358 SRR5690998_7359 SRR5690998_7361 SRR5690998_7402 SRR5690998_7408 SRR5690998_7410 SRR5690998_7426 SRR5690998_7427 SRR5690998_7428 SRR5690998_7436 SRR5690998_7437 SRR5690998_7454 SRR5690998_7465 SRR5690998_7466 SRR5690998_7468 SRR5690998_7469 SRR5690998_7476 SRR5690998_7488 SRR5690998_7535 SRR5690998_7563 SRR5690998_7630 SRR5690998_7631 SRR5690998_7632 SRR5690998_7642 SRR5690998_7643 SRR5690998_7644 SRR5690998_7665 SRR5690998_7667 SRR5690998_7668 SRR5690998_7669 SRR5690998_7675 SRR5690998_7676 SRR5690998_7680 SRR5690998_7682 SRR5690998_7689 SRR5690998_7699 SRR5690998_7700 SRR5690998_7702 SRR5690998_7704 SRR5690998_7710 SRR5690998_7722 SRR5690998_7724 SRR5690998_7725 SRR5690998_7730 SRR5690998_7731 SRR5690998_7734 SRR5690998_7760 SRR5690998_7761 SRR5690998_7787 SRR5690998_7790 SRR5690998_7795 SRR5690998_7796 SRR5690998_7811 SRR5690998_7814 SRR5690998_7857 SRR5690998_7867 SRR5690998_7882 SRR5690998_7883 SRR5690998_7884 SRR5690998_7886 SRR5690998_7890 SRR5690998_7891 SRR5690998_7897 SRR5690998_7899 SRR5690998_7900 SRR5690998_7901 SRR5690998_7902 SRR5690998_7904 SRR5690998_7905 SRR5690998_7909 SRR5690998_7910 SRR5690998_7911 SRR5690998_7930 SRR5690998_7936 SRR5690998_7939 SRR5690998_7948 SRR5690998_7949 SRR5690998_7985 SRR5690998_7986 SRR5690998_7988 SRR5690998_7989 SRR5690998_7995 SRR5690998_7999 SRR5690998_8004 SRR5690998_8006 SRR5690998_8017 SRR5690998_8023 SRR5690998_8024 SRR5690998_8031 SRR5690998_8039 SRR5690998_8043 SRR5690998_8054 SRR5690998_8055 SRR5690998_8057 SRR5690998_8067 SRR5690998_8068 SRR5690998_8097 SRR5690998_8098 SRR5690998_8105 SRR5690998_8114 SRR5690998_8115 SRR5690998_8125 SRR5690998_8139 SRR5690998_8146 SRR5690998_8147 SRR5690998_8154 SRR5690998_8173 SRR5690998_8209 SRR5690998_8210 SRR5690998_8211 SRR5690998_8214 SRR5690998_8215 SRR5690998_8216 SRR5690998_8224 SRR5690998_8225 SRR5690998_8226 SRR5690998_8247 SRR5690998_8248 SRR5690998_8275 SRR5690998_8279 SRR5690998_8280 SRR5690998_8281 SRR5690998_8292 SRR5690998_8295 SRR5690998_8311 SRR5690998_8312 SRR5690998_8313 SRR5690998_8314 SRR5690998_8315 SRR5690998_8317 SRR5690998_8326 SRR5690998_8327 SRR5690998_8373 SRR5690998_8374 SRR5690998_8376 SRR5690998_8395 SRR5690998_8396 SRR5690998_8397 SRR5690998_8398 SRR5690998_8411 SRR5690998_8419 SRR5690998_8422 SRR5690998_8423 SRR5690998_8425 SRR5690998_8429 SRR5690998_8431 SRR5690998_8432 SRR5690998_8433 SRR5690998_8434 SRR5690998_8435 SRR5690998_8436 SRR5690998_8446 SRR5690998_8447 SRR5690998_8448 SRR5690998_8450 SRR5690998_8475 SRR5690998_8479 SRR5690998_8480 SRR5690998_8495 SRR5690998_8506 SRR5690998_8508 SRR5690998_8516 SRR5690998_8522 SRR5690998_8523 SRR5690998_8527 SRR5690998_8537 SRR5690998_8538 SRR5690998_8543 SRR5690998_8544 SRR5690998_8550 SRR5690998_8577 SRR5690998_8581 SRR5690998_8592 SRR5690998_8593 SRR5690998_8597 SRR5690998_8598 SRR5690998_8600 SRR5690998_8601 SRR5690998_8602 SRR5690998_8603 SRR5690998_8604 SRR5690998_8619 SRR5690998_8620 SRR5690998_8630 SRR5690998_8631 SRR5690998_8637 SRR5690998_8641 SRR5690998_8651 SRR5690998_8653 SRR5690998_8654 SRR5690998_8655 SRR5690998_8656 SRR5690998_8659 SRR5690998_8660 SRR5690998_8676 SRR5690998_8677 SRR5690998_8678 SRR5690998_8685 SRR5690998_8686 SRR5690998_8687 SRR5690998_8689 SRR5690998_8717 SRR5690998_8718 SRR5690998_8719 SRR5690998_8737 SRR5690998_8763 SRR5690998_8764 SRR5690998_8766 SRR5690998_8769 SRR5690998_8770 SRR5690998_8785 SRR5690998_8786 SRR5690998_8812 SRR5690998_8827 SRR5690998_8828 SRR5690998_8830 SRR5690998_8831 SRR5690998_8833 SRR5690998_8835 SRR5690998_8836 SRR5690998_8873 SRR5690998_8884 SRR5690998_8885 SRR5690998_8929 SRR5690998_8930 SRR5690998_8945 SRR5690998_8947 SRR5690998_8954 SRR5690998_8958 SRR5690998_8976 SRR5690998_8996 SRR5690998_8997 SRR5690998_9008 SRR5690998_9011 SRR5690998_9013 SRR5690998_9014 SRR5690998_9019 SRR5690998_9023 SRR5690998_9024 SRR5690998_9025 SRR5690998_9044 SRR5690998_9053 SRR5690998_9083 SRR5690998_9084 SRR5690998_9106 SRR5690998_9145 SRR5690998_9146 SRR5690998_9147 SRR5690998_9153 SRR5690998_9156 SRR5690998_9158 SRR5690998_9160 SRR5690998_9162 SRR5690998_9163 SRR5690998_9172 SRR5690998_9173 SRR5690998_9202 SRR5690998_9203 SRR5690998_9217 SRR5690998_9218 SRR5690998_9221 SRR5690998_9238 SRR5690998_9239 SRR5690998_9240 SRR5690998_9243 SRR5690998_9247 SRR5690998_9248 SRR5690998_9249 SRR5690998_9257 SRR5690998_9258 SRR5690998_9259 SRR5690998_9260 SRR5690998_9261 SRR5690998_9273 SRR5690998_9275 SRR5690998_9293 SRR5690998_9306 SRR5690998_9308 SRR5690998_9309 SRR5690998_9315 SRR5690998_9323 SRR5690998_9325 SRR5690998_9341 SRR5690998_9342 SRR5690998_9371 SRR5690998_9372 SRR5690998_9386 SRR5690998_9387 SRR5690998_9388 SRR5690998_9394 SRR5690998_9404 SRR5690998_9425 SRR5690998_9436 SRR5690998_9437 SRR5690998_9465 SRR5690998_9466 SRR5690998_9476 SRR5690998_9477 SRR5690998_9478 SRR5690998_9487 SRR5690998_9498 SRR5690998_9499 SRR5690998_9517 SRR5690998_9520 SRR5690998_9526 SRR5690998_9550 SRR5690998_9568 SRR5690998_9569 SRR5690998_9572 SRR5690998_9586 SRR5690998_9588 SRR5690998_9590 SRR5690998_9594 SRR5690998_9596 SRR5690998_9598 SRR5690998_9600 SRR5690998_9601 SRR5690998_9602 SRR5690998_9603 SRR5690998_9621 SRR5690998_9622 SRR5690998_9644 SRR5690998_9645 SRR5690998_9646 SRR5690998_9649 SRR5690998_9658 SRR5690998_9659 SRR5690998_9679 SRR5690998_9699 SRR5690998_9700 SRR5690998_9701 SRR5690998_9702 SRR5690998_9711 SRR5690998_9714 SRR5690998_9718 SRR5690998_9722 SRR5690998_9724 SRR5690998_9733 SRR5690998_9749 SRR5690998_9764 SRR5690998_9771 SRR5690998_9787 SRR5690998_9788 SRR5690998_9793 SRR5690998_9794 SRR5690998_9797 SRR5690998_9801 SRR5690998_9802 SRR5690998_9804 SRR5690998_9805 SRR5690998_9809 SRR5690998_9810 SRR5690998_9811 SRR5690998_9812 SRR5690998_9820 SRR5690998_9821 SRR5690998_9825 SRR5690998_9826 SRR5690998_9835 SRR5690998_9837 SRR5690998_9840 SRR5690998_9853 SRR5690998_9854 SRR5690998_9855 SRR5690998_9858 SRR5690998_9859 SRR5690998_9875 SRR5690998_9878 SRR5690998_9879 SRR5690998_9880 SRR5690998_9881 SRR5690998_9895 SRR5690998_9901 SRR5690998_9902 SRR5690998_9910 SRR5690998_9912 SRR5690998_9914 SRR5690998_9946 SRR5690998_9952 SRR5690998_9953 SRR5690998_9954 SRR5690998_9975 SRR5690998_9976 SRR5690998_9997 SRR5690998_9998 SRR5690998_9999 SRR5690998_10008 SRR5690998_10009 SRR5690998_10017 SRR5690998_10034 SRR5690998_10039 SRR5690998_10040 SRR5690998_10041 SRR5690998_10060 SRR5690998_10063 SRR5690998_10074 SRR5690998_10090 SRR5690998_10109 SRR5690998_10110 SRR5690998_10111 SRR5690998_10114 SRR5690998_10137 SRR5690998_10148 SRR5690998_10149 SRR5690998_10157 SRR5690998_10159 SRR5690998_10187 SRR5690998_10190 SRR5690998_10191 SRR5690998_10192 SRR5690998_10202 SRR5690998_10204 SRR5690998_10208 SRR5690998_10210 SRR5690998_10226 SRR5690998_10228 SRR5690998_10232 SRR5690998_10235 SRR5690998_10237 SRR5690998_10244 SRR5690998_10248 SRR5690998_10255 SRR5690998_10256 SRR5690998_10264 SRR5690998_10274 SRR5690998_10275 SRR5690998_10276 SRR5690998_10282 SRR5690998_10283 SRR5690998_10285 SRR5690998_10307 SRR5690998_10308 SRR5691000_7 SRR5691000_19 SRR5691000_40 SRR5691000_41 SRR5691000_46 SRR5691000_96 SRR5691000_97 SRR5691000_119 SRR5691000_120 SRR5691000_142 SRR5691000_149 SRR5691000_151 SRR5691000_152 SRR5691000_153 SRR5691000_176 SRR5691000_181 SRR5691000_186 SRR5691000_189 SRR5691000_192 SRR5691000_193 SRR5691000_194 SRR5691000_195 SRR5691000_196 SRR5691000_203 SRR5691000_204 SRR5691000_205 SRR5691000_206 SRR5691000_207 SRR5691000_208 SRR5691000_209 SRR5691000_210 SRR5691000_212 SRR5691000_223 SRR5691000_224 SRR5691000_250 SRR5691000_270 SRR5691000_271 SRR5691000_287 SRR5691000_288 SRR5691000_299 SRR5691000_327 SRR5691000_329 SRR5691000_338 SRR5691000_339 SRR5691000_343 SRR5691000_344 SRR5691000_345 SRR5691000_358 SRR5691000_359 SRR5691000_360 SRR5691000_390 SRR5691000_393 SRR5691000_409 SRR5691000_410 SRR5691000_412 SRR5691000_420 SRR5691000_441 SRR5691000_442 SRR5691000_446 SRR5691000_447 SRR5691000_470 SRR5691000_484 SRR5691000_485 SRR5691000_486 SRR5691000_487 SRR5691000_497 SRR5691000_501 SRR5691000_502 SRR5691000_503 SRR5691000_509 SRR5691000_511 SRR5691000_539 SRR5691000_540 SRR5691000_551 SRR5691000_552 SRR5691000_561 SRR5691000_573 SRR5691000_579 SRR5691000_580 SRR5691000_581 SRR5691000_584 SRR5691000_585 SRR5691000_597 SRR5691000_601 SRR5691000_604 SRR5691000_609 SRR5691000_610 SRR5691000_623 SRR5691000_624 SRR5691000_627 SRR5691000_676 SRR5691000_677 SRR5691000_678 SRR5691000_679 SRR5691000_685 SRR5691000_686 SRR5691000_691 SRR5691000_692 SRR5691000_693 SRR5691000_713 SRR5691000_714 SRR5691000_735 SRR5691000_737 SRR5691000_746 SRR5691000_748 SRR5691000_749 SRR5691000_760 SRR5691000_765 SRR5691000_766 SRR5691000_769 SRR5691000_770 SRR5691000_771 SRR5691000_774 SRR5691000_775 SRR5691000_786 SRR5691000_787 SRR5691000_788 SRR5691000_791 SRR5691000_817 SRR5691000_828 SRR5691000_829 SRR5691000_836 SRR5691000_841 SRR5691000_843 SRR5691000_844 SRR5691000_859 SRR5691000_894 SRR5691000_906 SRR5691000_907 SRR5691000_923 SRR5691000_943 SRR5691000_944 SRR5691000_946 SRR5691000_947 SRR5691000_980 SRR5691000_981 SRR5691000_1002 SRR5691000_1003 SRR5691000_1011 SRR5691000_1022 SRR5691000_1033 SRR5691000_1034 SRR5691000_1049 SRR5691000_1063 SRR5691000_1074 SRR5691000_1075 SRR5691000_1084 SRR5691000_1108 SRR5691000_1111 SRR5691000_1113 SRR5691000_1120 SRR5691000_1122 SRR5691000_1132 SRR5691000_1135 SRR5691000_1141 SRR5691000_1143 SRR5691000_1149 SRR5691000_1158 SRR5691000_1159 SRR5691000_1160 SRR5691000_1161 SRR5691000_1174 SRR5691000_1175 SRR5691000_1195 SRR5691000_1196 SRR5691000_1202 SRR5691000_1203 SRR5691000_1210 SRR5691000_1213 SRR5691000_1214 SRR5691000_1215 SRR5691000_1216 SRR5691000_1217 SRR5691000_1218 SRR5691000_1244 SRR5691000_1251 SRR5691000_1263 SRR5691000_1273 SRR5691000_1274 SRR5691000_1277 SRR5691000_1284 SRR5691000_1287 SRR5691000_1296 SRR5691000_1308 SRR5691000_1322 SRR5691000_1323 SRR5691000_1331 SRR5691000_1332 SRR5691000_1333 SRR5691000_1336 SRR5691000_1340 SRR5691000_1343 SRR5691000_1354 SRR5691000_1355 SRR5691000_1359 SRR5691000_1360 SRR5691000_1361 SRR5691000_1370 SRR5691000_1373 SRR5691000_1374 SRR5691000_1377 SRR5691000_1391 SRR5691000_1392 SRR5691000_1423 SRR5691000_1451 SRR5691000_1454 SRR5691000_1455 SRR5691000_1461 SRR5691000_1463 SRR5691000_1471 SRR5691000_1472 SRR5691000_1476 SRR5691000_1478 SRR5691000_1479 SRR5691000_1503 SRR5691000_1511 SRR5691000_1518 SRR5691000_1519 SRR5691000_1520 SRR5691000_1528 SRR5691000_1531 SRR5691000_1533 SRR5691000_1534 SRR5691000_1535 SRR5691000_1554 SRR5691000_1561 SRR5691000_1562 SRR5691000_1563 SRR5691000_1569 SRR5691000_1572 SRR5691000_1573 SRR5691000_1579 SRR5691000_1580 SRR5691000_1593 SRR5691000_1594 SRR5691000_1595 SRR5691000_1621 SRR5691000_1631 SRR5691000_1664 SRR5691000_1665 SRR5691000_1674 SRR5691000_1675 SRR5691000_1676 SRR5691000_1677 SRR5691000_1695 SRR5691000_1697 SRR5691000_1714 SRR5691000_1715 SRR5691000_1730 SRR5691000_1731 SRR5691000_1733 SRR5691000_1762 SRR5691000_1771 SRR5691000_1777 SRR5691000_1787 SRR5691000_1789 SRR5691000_1801 SRR5691000_1802 SRR5691000_1816 SRR5691000_1822 SRR5691000_1823 SRR5691000_1828 SRR5691000_1831 SRR5691000_1846 SRR5691000_1853 SRR5691000_1856 SRR5691000_1859 SRR5691000_1860 SRR5691000_1861 SRR5691000_1864 SRR5691000_1865 SRR5691000_1882 SRR5691000_1883 SRR5691000_1896 SRR5691000_1902 SRR5691000_1903 SRR5691000_1904 SRR5691000_1934 SRR5691000_1941 SRR5691000_1962 SRR5691000_1963 SRR5691000_1965 SRR5691000_1967 SRR5691000_1968 SRR5691000_1999 SRR5691000_2049 SRR5691000_2051 SRR5691000_2052 SRR5691000_2053 SRR5691000_2054 SRR5691000_2056 SRR5691000_2057 SRR5691000_2059 SRR5691000_2060 SRR5691000_2065 SRR5691000_2098 SRR5691000_2099 SRR5691000_2103 SRR5691000_2119 SRR5691000_2120 SRR5691000_2121 SRR5691000_2150 SRR5691000_2153 SRR5691000_2154 SRR5691000_2158 SRR5691000_2161 SRR5691000_2168 SRR5691000_2169 SRR5691000_2193 SRR5691000_2195 SRR5691000_2196 SRR5691000_2197 SRR5691000_2211 SRR5691000_2215 SRR5691000_2222 SRR5691000_2225 SRR5691000_2226 SRR5691000_2227 SRR5691000_2234 SRR5691000_2254 SRR5691000_2255 SRR5691000_2268 SRR5691000_2271 SRR5691000_2272 SRR5691000_2273 SRR5691000_2283 SRR5691000_2285 SRR5691000_2287 SRR5691000_2289 SRR5691000_2298 SRR5691000_2302 SRR5691000_2303 SRR5691000_2317 SRR5691000_2320 SRR5691000_2327 SRR5691000_2331 SRR5691000_2345 SRR5691000_2346 SRR5691000_2352 SRR5691000_2363 SRR5691000_2370 SRR5691000_2371 SRR5691000_2381 SRR5691000_2382 SRR5691000_2391 SRR5691000_2392 SRR5691000_2393 SRR5691000_2404 SRR5691000_2412 SRR5691000_2413 SRR5691000_2418 SRR5691000_2441 SRR5691000_2442 SRR5691000_2443 SRR5691000_2446 SRR5691000_2448 SRR5691000_2453 SRR5691000_2483 SRR5691000_2485 SRR5691000_2486 SRR5691000_2492 SRR5691000_2493 SRR5691000_2494 SRR5691000_2495 SRR5691000_2496 SRR5691000_2497 SRR5691000_2498 SRR5691000_2499 SRR5691000_2503 SRR5691000_2504 SRR5691000_2506 SRR5691000_2507 SRR5691000_2508 SRR5691000_2530 SRR5691000_2531 SRR5691000_2536 SRR5691000_2538 SRR5691000_2569 SRR5691000_2574 SRR5691000_2575 SRR5691000_2576 SRR5691000_2631 SRR5691000_2633 SRR5691000_2640 SRR5691000_2676 SRR5691000_2678 SRR5691000_2699 SRR5691000_2700 SRR5691000_2701 SRR5691000_2709 SRR5691000_2710 SRR5691000_2711 SRR5691000_2712 SRR5691000_2713 SRR5691000_2751 SRR5691000_2807 SRR5691000_2819 SRR5691000_2820 SRR5691000_2823 SRR5691000_2831 SRR5691000_2849 SRR5691000_2862 SRR5691000_2863 SRR5691000_2887 SRR5691000_2888 SRR5691000_2890 SRR5691000_2891 SRR5691000_2902 SRR5691000_2922 SRR5691000_2954 SRR5691000_2956 SRR5691000_2957 SRR5691000_2964 SRR5691000_2971 SRR5691000_2975 SRR5691000_3002 SRR5691000_3003 SRR5691000_3004 SRR5691000_3005 SRR5691000_3006 SRR5691000_3009 SRR5691000_3022 SRR5691000_3024 SRR5691000_3030 SRR5691000_3066 SRR5691000_3067 SRR5691000_3080 SRR5691000_3081 SRR5691000_3082 SRR5691000_3083 SRR5691000_3084 SRR5691000_3100 SRR5691000_3101 SRR5691000_3102 SRR5691000_3108 SRR5691000_3112 SRR5691000_3113 SRR5691000_3114 SRR5691000_3117 SRR5691000_3118 SRR5691000_3119 SRR5691000_3129 SRR5691000_3130 SRR5691000_3133 SRR5691000_3134 SRR5691000_3135 SRR5691000_3137 SRR5691000_3139 SRR5691000_3153 SRR5691000_3154 SRR5691000_3155 SRR5691000_3156 SRR5691000_3165 SRR5691000_3166 SRR5691000_3167 SRR5691000_3169 SRR5691000_3183 SRR5691000_3207 SRR5691000_3212 SRR5691000_3217 SRR5691000_3219 SRR5691000_3220 SRR5691000_3229 SRR5691000_3230 SRR5691000_3245 SRR5691000_3246 SRR5691000_3251 SRR5691000_3252 SRR5691000_3261 SRR5691000_3263 SRR5691000_3264 SRR5691000_3265 SRR5691000_3266 SRR5691000_3277 SRR5691000_3280 SRR5691000_3282 SRR5691000_3283 SRR5691000_3284 SRR5691000_3301 SRR5691000_3302 SRR5691000_3343 SRR5691000_3344 SRR5691000_3363 SRR5691000_3365 SRR5691000_3390 SRR5691000_3391 SRR5691000_3392 SRR5691000_3393 SRR5691000_3398 SRR5691000_3411 SRR5691000_3412 SRR5691000_3415 SRR5691000_3429 SRR5691000_3443 SRR5691000_3454 SRR5691000_3456 SRR5691000_3459 SRR5691000_3494 SRR5691000_3531 SRR5691000_3540 SRR5691000_3541 SRR5691000_3555 SRR5691000_3572 SRR5691000_3573 SRR5691000_3574 SRR5691000_3577 SRR5691000_3584 SRR5691000_3586 SRR5691000_3587 SRR5691000_3588 SRR5691000_3640 SRR5691000_3641 SRR5691000_3656 SRR5691000_3657 SRR5691000_3661 SRR5691000_3673 SRR5691000_3680 SRR5691000_3695 SRR5691000_3704 SRR5691000_3733 SRR5691000_3736 SRR5691000_3746 SRR5691000_3766 SRR5691000_3777 SRR5691000_3780 SRR5691000_3792 SRR5691000_3804 SRR5691000_3818 SRR5691000_3819 SRR5691000_3827 SRR5691000_3828 SRR5691000_3848 SRR5691000_3849 SRR5691000_3865 SRR5691000_3876 SRR5691000_3890 SRR5691000_3894 SRR5691000_3895 SRR5691000_3896 SRR5691000_3910 SRR5691000_3917 SRR5691000_3921 SRR5691000_3935 SRR5691000_3950 SRR5691000_3951 SRR5691000_3959 SRR5691000_3961 SRR5691000_3962 SRR5691000_3971 SRR5691000_3985 SRR5691000_3986 SRR5691000_3987 SRR5691000_3992 SRR5691000_3999 SRR5691000_4016 SRR5691000_4022 SRR5691000_4023 SRR5691000_4068 SRR5691000_4102 SRR5691000_4103 SRR5691000_4104 SRR5691000_4112 SRR5691000_4113 SRR5691000_4124 SRR5691000_4125 SRR5691000_4134 SRR5691000_4146 SRR5691000_4156 SRR5691000_4173 SRR5691000_4180 SRR5691000_4209 SRR5691000_4210 SRR5691000_4225 SRR5691000_4227 SRR5691000_4253 SRR5691000_4259 SRR5691000_4260 SRR5691000_4275 SRR5691000_4313 SRR5691000_4314 SRR5691000_4316 SRR5691000_4320 SRR5691000_4321 SRR5691000_4355 SRR5691000_4356 SRR5691000_4391 SRR5691000_4396 SRR5691000_4420 SRR5691000_4421 SRR5691000_4429 SRR5691000_4430 SRR5691000_4441 SRR5691000_4442 SRR5691000_4443 SRR5691000_4446 SRR5691000_4459 SRR5691000_4482 SRR5691000_4483 SRR5691000_4485 SRR5691000_4495 SRR5691000_4498 SRR5691000_4532 SRR5691000_4539 SRR5691000_4540 SRR5691000_4541 SRR5691000_4563 SRR5691000_4569 SRR5691000_4578 SRR5691000_4584 SRR5691000_4598 SRR5691000_4599 SRR5691000_4602 SRR5691000_4633 SRR5691000_4634 SRR5691000_4668 SRR5691000_4676 SRR5691000_4677 SRR5691000_4683 SRR5691000_4698 SRR5691000_4735 SRR5691000_4736 SRR5691000_4737 SRR5691000_4740 SRR5691000_4743 SRR5691000_4751 SRR5691000_4757 SRR5691000_4758 SRR5691000_4759 SRR5691000_4773 SRR5691000_4778 SRR5691000_4779 SRR5691000_4789 SRR5691000_4793 SRR5691000_4800 SRR5691000_4815 SRR5691000_4817 SRR5691000_4834 SRR5691000_4842 SRR5691000_4843 SRR5691000_4845 SRR5691000_4846 SRR5691000_4856 SRR5691000_4861 SRR5691000_4890 SRR5691000_4892 SRR5691000_4899 SRR5691000_4900 SRR5691000_4906 SRR5691000_4908 SRR5691000_4912 SRR5691000_4913 SRR5691000_4914 SRR5691000_4923 SRR5691000_4942 SRR5691000_4944 SRR5691000_4945 SRR5691000_4946 SRR5691000_4947 SRR5691000_4949 SRR5691000_4976 SRR5691000_4991 SRR5691000_4992 SRR5691000_4995 SRR5691000_4998 SRR5691000_5013 SRR5691000_5024 SRR5691000_5037 SRR5691000_5038 SRR5691000_5040 SRR5691000_5041 SRR5691000_5045 SRR5691000_5046 SRR5691000_5047 SRR5691000_5048 SRR5691000_5053 SRR5691000_5054 SRR5691000_5058 SRR5691000_5059 SRR5691000_5074 SRR5691000_5083 SRR5691000_5100 SRR5691000_5101 SRR5691000_5106 SRR5691000_5111 SRR5691000_5112 SRR5691000_5122 SRR5691000_5133 SRR5691000_5134 SRR5691000_5142 SRR5691000_5143 SRR5691000_5145 SRR5691000_5148 SRR5691000_5167 SRR5691000_5171 SRR5691000_5176 SRR5691000_5191 SRR5691000_5207 SRR5691000_5208 SRR5691000_5209 SRR5691000_5210 SRR5691000_5214 SRR5691000_5215 SRR5691000_5220 SRR5691000_5221 SRR5691000_5230 SRR5691000_5255 SRR5691000_5257 SRR5691000_5259 SRR5691000_5260 SRR5691000_5269 SRR5691000_5270 SRR5691000_5288 SRR5691000_5289 SRR5691000_5307 SRR5691000_5335 SRR5691000_5336 SRR5691000_5337 SRR5691000_5340 SRR5691000_5341 SRR5691000_5342 SRR5691000_5348 SRR5691000_5354 SRR5691000_5376 SRR5691000_5382 SRR5691000_5383 SRR5691000_5413 SRR5691000_5417 SRR5691000_5418 SRR5691000_5445 SRR5691000_5475 SRR5691000_5478 SRR5691000_5484 SRR5691000_5486 SRR5691000_5487 SRR5691000_5488 SRR5691000_5492 SRR5691000_5493 SRR5691000_5495 SRR5691000_5497 SRR5691000_5500 SRR5691000_5501 SRR5691000_5518 SRR5691000_5519 SRR5691000_5520 SRR5691000_5521 SRR5691000_5537 SRR5691000_5551 SRR5691000_5552 SRR5691000_5553 SRR5691000_5572 SRR5691000_5574 SRR5691000_5577 SRR5691000_5591 SRR5691000_5616 SRR5691000_5617 SRR5691000_5621 SRR5691000_5630 SRR5691000_5640 SRR5691000_5641 SRR5691000_5660 SRR5691000_5661 SRR5691000_5663 SRR5691000_5670 SRR5691000_5680 SRR5691000_5681 SRR5691000_5682 SRR5691000_5685 SRR5691000_5686 SRR5691000_5687 SRR5691000_5688 SRR5691000_5690 SRR5691000_5721 SRR5691000_5723 SRR5691000_5727 SRR5691000_5728 SRR5691000_5730 SRR5691000_5731 SRR5691000_5736 SRR5691000_5737 SRR5691000_5748 SRR5691000_5750 SRR5691000_5751 SRR5691000_5752 SRR5691000_5756 SRR5691000_5770 SRR5691000_5771 SRR5691000_5776 SRR5691000_5777 SRR5691000_5779 SRR5691000_5782 SRR5691000_5783 SRR5691000_5785 SRR5691000_5787 SRR5691000_5789 SRR5691000_5807 SRR5691000_5809 SRR5691000_5810 SRR5691000_5812 SRR5691000_5820 SRR5691000_5823 SRR5691000_5838 SRR5691000_5840 SRR5691000_5844 SRR5691000_5848 SRR5691000_5850 SRR5691000_5860 SRR5691000_5861 SRR5691000_5862 SRR5691000_5865 SRR5691000_5866 SRR5691000_5867 SRR5691000_5869 SRR5691000_5920 SRR5691000_5925 SRR5691000_5926 SRR5691000_5928 SRR5691000_5929 SRR5691000_5930 SRR5691000_5931 SRR5691000_5934 SRR5691000_5935 SRR5691000_5936 SRR5691000_5937 SRR5691000_5938 SRR5691000_5970 SRR5691000_5971 SRR5691000_5972 SRR5691000_5973 SRR5691000_5981 SRR5691000_5982 SRR5691000_5983 SRR5691000_5985 SRR5691000_5986 SRR5691000_6015 SRR5691000_6016 SRR5691000_6018 SRR5691000_6026 SRR5691000_6031 SRR5691000_6032 SRR5691000_6044 SRR5691000_6045 SRR5691000_6047 SRR5691000_6057 SRR5691000_6058 SRR5691000_6059 SRR5691000_6063 SRR5691000_6066 SRR5691000_6082 SRR5691000_6085 SRR5691000_6096 SRR5691000_6097 SRR5691000_6103 SRR5691000_6112 SRR5691000_6114 SRR5691000_6115 SRR5691000_6116 SRR5691000_6117 SRR5691000_6118 SRR5691000_6133 SRR5691000_6134 SRR5691000_6140 SRR5691000_6156 SRR5691000_6158 SRR5691000_6160 SRR5691000_6161 SRR5691000_6183 SRR5691000_6191 SRR5691000_6192 SRR5691000_6197 SRR5691000_6198 SRR5691000_6199 SRR5691000_6219 SRR5691000_6237 SRR5691000_6238 SRR5691000_6239 SRR5691000_6254 SRR5691000_6279 SRR5691000_6280 SRR5691000_6281 SRR5691000_6287 SRR5691000_6289 SRR5691000_6290 SRR5691000_6322 SRR5691000_6323 SRR5691000_6324 SRR5691000_6337 SRR5691000_6339 SRR5691000_6345 SRR5691000_6349 SRR5691000_6352 SRR5691000_6353 SRR5691000_6354 SRR5691000_6355 SRR5691000_6369 SRR5691000_6370 SRR5691000_6380 SRR5691000_6381 SRR5691000_6384 SRR5691000_6389 SRR5691000_6390 SRR5691000_6403 SRR5691000_6418 SRR5691000_6424 SRR5691000_6425 SRR5691000_6426 SRR5691000_6430 SRR5691000_6431 SRR5691000_6432 SRR5691000_6461 SRR5691000_6462 SRR5691000_6492 SRR5691000_6493 SRR5691000_6517 SRR5691000_6518 SRR5691000_6519 SRR5691000_6542 SRR5691000_6543 SRR5691000_6544 SRR5691000_6570 SRR5691000_6571 SRR5691000_6572 SRR5691000_6575 SRR5691000_6576 SRR5691000_6578 SRR5691000_6606 SRR5691000_6608 SRR5691000_6621 SRR5691000_6624 SRR5691000_6625 SRR5691000_6626 SRR5691000_6627 SRR5691000_6652 SRR5691000_6655 SRR5691000_6656 SRR5691000_6696 SRR5691000_6700 SRR5691000_6715 SRR5691000_6727 SRR5691000_6736 SRR5691000_6737 SRR5691000_6746 SRR5691000_6747 SRR5691000_6751 SRR5691000_6753 SRR5691000_6781 SRR5691000_6782 SRR5691000_6784 SRR5691000_6790 SRR5691000_6794 SRR5691000_6831 SRR5691000_6832 SRR5691000_6837 SRR5691000_6844 SRR5691000_6845 SRR5691000_6848 SRR5691000_6852 SRR5691000_6864 SRR5691000_6865 SRR5691000_6880 SRR5691000_6902 SRR5691000_6908 SRR5691000_6909 SRR5691000_6910 SRR5691000_6916 SRR5691000_6917 SRR5691000_6918 SRR5691000_6922 SRR5691000_6928 SRR5691000_6930 SRR5691000_6942 SRR5691000_6953 SRR5691000_6954 SRR5691000_6959 SRR5691000_6961 SRR5691000_6972 SRR5691000_6978 SRR5691000_6994 SRR5691000_6996 SRR5691000_6997 SRR5691000_7001 SRR5691000_7002 SRR5691000_7003 SRR5691000_7008 SRR5691000_7017 SRR5691000_7033 SRR5691000_7062 SRR5691000_7074 SRR5691000_7078 SRR5691000_7079 SRR5691000_7080 SRR5691000_7081 SRR5691000_7092 SRR5691000_7093 SRR5691000_7110 SRR5691000_7111 SRR5691000_7112 SRR5691000_7130 SRR5691000_7131 SRR5691000_7153 SRR5691000_7154 SRR5691000_7161 SRR5691000_7162 SRR5691000_7164 SRR5691000_7167 SRR5691000_7179 SRR5691000_7183 SRR5691000_7186 SRR5691000_7195 SRR5691000_7196 SRR5691000_7197 SRR5691000_7211 SRR5691000_7220 SRR5691000_7228 SRR5691000_7231 SRR5691000_7234 SRR5691000_7245 SRR5691000_7246 SRR5691000_7267 SRR5691000_7268 SRR5691000_7282 SRR5691000_7283 SRR5691000_7296 SRR5691000_7299 SRR5691000_7300 SRR5691000_7301 SRR5691000_7315 SRR5691000_7323 SRR5691000_7329 SRR5691000_7341 SRR5691000_7342 SRR5691000_7343 SRR5691000_7344 SRR5691000_7353 SRR5691000_7370 SRR5691000_7371 SRR5691000_7373 SRR5691000_7374 SRR5691000_7391 SRR5691000_7398 SRR5691000_7399 SRR5691000_7400 SRR5691000_7423 SRR5691000_7424 SRR5691000_7434 SRR5691000_7443 SRR5691000_7444 SRR5691000_7445 SRR5691000_7459 SRR5691000_7460 SRR5691000_7461 SRR5691000_7464 SRR5691000_7470 SRR5691000_7472 SRR5691000_7477 SRR5691000_7478 SRR5691000_7483 SRR5691000_7484 SRR5691000_7505 SRR5691000_7548 SRR5691000_7556 SRR5691000_7568 SRR5691000_7577 SRR5691000_7578 SRR5691000_7579 SRR5691000_7580 SRR5691000_7597 SRR5691000_7598 SRR5691000_7599 SRR5691000_7608 SRR5691000_7638 SRR5691000_7641 SRR5691000_7642 SRR5691000_7650 SRR5691000_7651 SRR5691000_7654 SRR5691000_7661 SRR5691000_7662 SRR5691000_7664 SRR5691000_7665 SRR5691000_7693 SRR5691000_7695 SRR5691000_7700 SRR5691000_7701 SRR5691000_7702 SRR5691000_7703 SRR5691000_7747 SRR5691000_7748 SRR5691000_7749 SRR5691000_7754 SRR5691000_7755 SRR5691000_7756 SRR5691000_7806 SRR5691000_7807 SRR5691000_7808 SRR5691000_7811 SRR5691000_7812 SRR5691000_7813 SRR5691000_7814 SRR5691000_7815 SRR5691000_7817 SRR5691000_7818 SRR5691000_7820 SRR5691000_7823 SRR5691000_7824 SRR5691000_7825 SRR5691000_7826 SRR5691000_7831 SRR5691000_7832 SRR5691000_7833 SRR5691000_7835 SRR5691000_7836 SRR5691000_7837 SRR5691000_7840 SRR5691000_7844 SRR5691000_7845 SRR5691000_7847 SRR5691000_7849 SRR5691000_7850 SRR5691000_7854 SRR5691000_7874 SRR5691000_7876 SRR5691000_7877 SRR5691000_7886 SRR5691000_7888 SRR5691000_7891 SRR5691000_7892 SRR5691000_7908 SRR5691000_7909 SRR5691000_7910 SRR5691000_7911 SRR5691000_7916 SRR5691000_7923 SRR5691000_7925 SRR5691000_7926 SRR5691000_7937 SRR5691000_7940 SRR5691000_7948 SRR5691000_7949 SRR5691000_7965 SRR5691000_7968 SRR5691000_7969 SRR5691000_7979 SRR5691000_7983 SRR5691000_7984 SRR5691000_7985 SRR5691000_7989 SRR5691000_7991 SRR5691000_8007 SRR5691000_8008 SRR5691000_8021 SRR5691000_8023 SRR5691000_8027 SRR5691000_8036 SRR5691000_8038 SRR5691000_8045 SRR5691000_8046 SRR5691000_8047 SRR5691000_8056 SRR5691000_8076 SRR5691000_8077 SRR5691000_8082 SRR5691000_8097 SRR5691000_8098 SRR5691000_8099 SRR5691000_8130 SRR5691000_8141 SRR5691000_8145 SRR5691000_8162 SRR5691000_8181 SRR5691000_8190 SRR5691000_8201 SRR5691000_8202 SRR5691000_8208 SRR5691000_8211 SRR5691000_8212 SRR5691000_8213 SRR5691000_8217 SRR5691000_8228 SRR5691000_8229 SRR5691000_8230 SRR5691000_8237 SRR5691000_8238 SRR5691000_8244 SRR5691000_8245 SRR5691000_8251 SRR5691000_8252 SRR5691000_8255 SRR5691000_8256 SRR5691000_8281 SRR5691000_8288 SRR5691000_8289 SRR5691000_8302 SRR5691000_8305 SRR5691000_8310 SRR5691000_8313 SRR5691000_8316 SRR5691000_8317 SRR5691000_8318 SRR5691000_8329 SRR5691000_8330 SRR5691000_8340 SRR5691000_8341 SRR5691000_8347 SRR5691000_8349 SRR5691000_8351 SRR5691000_8352 SRR5691000_8373 SRR5691000_8386 SRR5691000_8387 SRR5691000_8389 SRR5691000_8391 SRR5691000_8402 SRR5691000_8406 SRR5691000_8407 SRR5691000_8416 SRR5691000_8417 SRR5691000_8437 SRR5691000_8438 SRR5691000_8461 SRR5691000_8512 SRR5691000_8513 SRR5691000_8517 SRR5691000_8519 SRR5691000_8528 SRR5691000_8531 SRR5691000_8533 SRR5691000_8534 SRR5691000_8535 SRR5691000_8549 SRR5691000_8550 SRR5691000_8551 SRR5691000_8581 SRR5691000_8595 SRR5691000_8607 SRR5691000_8617 SRR5691000_8622 SRR5691000_8623 SRR5691000_8643 SRR5691000_8644 SRR5691000_8652 SRR5691000_8653 SRR5691000_8654 SRR5691000_8659 SRR5691000_8660 SRR5691000_8669 SRR5691000_8676 SRR5691000_8678 SRR5691000_8679 SRR5691000_8693 SRR5691000_8694 SRR5691000_8696 SRR5691000_8728 SRR5691000_8729 SRR5691000_8740 SRR5691000_8744 SRR5691000_8747 SRR5691000_8761 SRR5691000_8804 SRR5691000_8806 SRR5691000_8809 SRR5691000_8810 SRR5691000_8830 SRR5691000_8833 SRR5691000_8858 SRR5691000_8887 SRR5691000_8888 SRR5691000_8889 SRR5691000_8895 SRR5691000_8896 SRR5691000_8898 SRR5691000_8907 SRR5691000_8915 SRR5691000_8945 SRR5691000_8963 SRR5691000_8964 SRR5691000_8969 SRR5691000_8972 SRR5691000_9003 SRR5691000_9004 SRR5691000_9008 SRR5691000_9009 SRR5691000_9023 SRR5691000_9040 SRR5691000_9074 SRR5691000_9077 SRR5691000_9094 SRR5691000_9095 SRR5691000_9097 SRR5691000_9098 SRR5691000_9123 SRR5691000_9127 SRR5691000_9142 SRR5691000_9144 SRR5691000_9145 SRR5691000_9147 SRR5691000_9151 SRR5691000_9152 SRR5691000_9158 SRR5691000_9184 SRR5691000_9192 SRR5691000_9193 SRR5691000_9194 SRR5691000_9216 SRR5691000_9217 SRR5691000_9222 SRR5691000_9223 SRR5691000_9228 SRR5691000_9241 SRR5691000_9243 SRR5691000_9244 SRR5691000_9252 SRR5691000_9261 SRR5691000_9262 SRR5691000_9265 SRR5691000_9299 SRR5691000_9305 SRR5691000_9310 SRR5691000_9311 SRR5691000_9315 SRR5691000_9318 SRR5691000_9325 SRR5691000_9326 SRR5691000_9327 SRR5691000_9338 SRR5691000_9340 SRR5691000_9341 SRR5691000_9361 SRR5691000_9362 SRR5691000_9374 SRR5691000_9375 SRR5691000_9376 SRR5691000_9377 SRR5691000_9414 SRR5691000_9442 SRR5691000_9443 SRR5691000_9447 SRR5691000_9448 SRR5691000_9449 SRR5691000_9486 SRR5691000_9487 SRR5691000_9488 SRR5691000_9491 SRR5691000_9499 SRR5691000_9500 SRR5691000_9501 SRR5691000_9502 SRR5691000_9505 SRR5691000_9506 SRR5691000_9507 SRR5691000_9510 SRR5691000_9511 SRR5691000_9515 SRR5691000_9518 SRR5691000_9531 SRR5691000_9536 SRR5691000_9559 SRR5691000_9560 SRR5691000_9587 SRR5691000_9625 SRR5691000_9626 SRR5691000_9634 SRR5691000_9635 SRR5691000_9636 SRR5691000_9673 SRR5691000_9737 SRR5691000_9747 SRR5691000_9768 SRR5691000_9769 SRR5691000_9779 SRR5691000_9780 SRR5691000_9808 SRR5691000_9815 SRR5691000_9830 SRR5691000_9831 SRR5691000_9851 SRR5691000_9853 SRR5691000_9854 SRR5691000_9869 SRR5691000_9873 SRR5691000_9878 SRR5691000_9879 SRR5691000_9880 SRR5691000_9898 SRR5691000_9899 SRR5691000_9900 SRR5691000_9902 SRR5691000_9919 SRR5691000_9922 SRR5691000_9927 SRR5691000_9928 SRR5691000_9935 SRR5691000_9937 SRR5691000_9938 SRR5691000_9939 SRR5691000_9950 SRR5691000_9951 SRR5691000_9954 SRR5691000_9955 SRR5691000_9956 SRR5691000_9961 SRR5691000_9962 SRR5691000_9963 SRR5691000_9984 SRR5691000_9985 SRR5691000_9987 SRR5691000_9988 SRR5691000_10019 SRR5691000_10021 SRR5691000_10023 SRR5691000_10034 SRR5691000_10038 SRR5691000_10039 SRR5691000_10041 SRR5691000_10043 SRR5691000_10044 SRR5691000_10050 SRR5691000_10051 SRR5691000_10056 SRR5691000_10057 SRR5691000_10061 SRR5691000_10062 SRR5691000_10063 SRR5691000_10069 SRR5691000_10076 SRR5691000_10077 SRR5691000_10078 SRR5691000_10082 SRR5691000_10083 SRR5691000_10095 SRR5691000_10099 SRR5691000_10124 SRR5691000_10125 SRR5691000_10126 SRR5691000_10138 SRR5691000_10139 SRR5691000_10140 SRR5691000_10156 SRR5691000_10158 SRR5691000_10159 SRR5691000_10168 SRR5691000_10169 SRR5691000_10170 SRR5691000_10178 SRR5691000_10204 SRR5691000_10251 SRR5691000_10252 SRR5691000_10255 SRR5691000_10263 SRR5691000_10267 SRR5691000_10268 SRR5691000_10284 SRR5691000_10285 SRR5691000_10286 SRR5691000_10302 SRR5691000_10303 SRR5691000_10320 SRR5691000_10321 SRR5691000_10339 SRR5691000_10340 SRR5691000_10341 SRR5691000_10348 SRR5691000_10354 SRR5691000_10358 SRR5691000_10359 SRR5691000_10377 SRR5691000_10378 SRR5691000_10388 SRR5691000_10389 SRR5691000_10391 SRR5691000_10415 SRR5691000_10417 SRR5691000_10419 SRR5691000_10421 SRR5691000_10422 SRR5691000_10423 SRR5691000_10465 SRR5691000_10495 SRR5691000_10496 SRR5691000_10497 SRR5691000_10499 SRR5691000_10500 SRR5691000_10508 SRR5691000_10509 SRR5691000_10510 SRR5691000_10516 SRR5691000_10523 SRR5691000_10524 SRR5691000_10527 SRR5691000_10532 SRR5691000_10535 SRR5691000_10537 SRR5691000_10538 SRR5691000_10542 SRR5691000_10552 SRR5691000_10554 SRR5691000_10560 SRR5691001_10 SRR5691001_11 SRR5691001_12 SRR5691001_13 SRR5691001_61 SRR5691001_62 SRR5691001_134 SRR5691001_135 SRR5691001_136 SRR5691001_142 SRR5691001_149 SRR5691001_152 SRR5691001_153 SRR5691001_154 SRR5691001_155 SRR5691001_156 SRR5691001_163 SRR5691001_164 SRR5691001_185 SRR5691001_186 SRR5691001_207 SRR5691001_208 SRR5691001_212 SRR5691001_224 SRR5691001_226 SRR5691001_227 SRR5691001_238 SRR5691001_275 SRR5691001_297 SRR5691001_310 SRR5691001_314 SRR5691001_315 SRR5691001_324 SRR5691001_325 SRR5691001_326 SRR5691001_327 SRR5691001_328 SRR5691001_353 SRR5691001_373 SRR5691001_374 SRR5691001_386 SRR5691001_387 SRR5691001_388 SRR5691001_413 SRR5691001_416 SRR5691001_436 SRR5691001_437 SRR5691001_438 SRR5691001_448 SRR5691001_460 SRR5691001_461 SRR5691001_478 SRR5691001_480 SRR5691001_481 SRR5691001_504 SRR5691001_512 SRR5691001_529 SRR5691001_530 SRR5691001_531 SRR5691001_552 SRR5691001_565 SRR5691001_579 SRR5691001_580 SRR5691001_582 SRR5691001_615 SRR5691001_616 SRR5691001_628 SRR5691001_629 SRR5691001_641 SRR5691001_657 SRR5691001_667 SRR5691001_678 SRR5691001_708 SRR5691001_709 SRR5691001_710 SRR5691001_711 SRR5691001_720 SRR5691001_766 SRR5691001_767 SRR5691001_768 SRR5691001_775 SRR5691001_776 SRR5691001_783 SRR5691001_785 SRR5691001_794 SRR5691001_808 SRR5691001_824 SRR5691001_827 SRR5691001_828 SRR5691001_829 SRR5691001_830 SRR5691001_860 SRR5691001_861 SRR5691001_864 SRR5691001_865 SRR5691001_866 SRR5691001_930 SRR5691001_931 SRR5691001_938 SRR5691001_947 SRR5691001_948 SRR5691001_949 SRR5691001_958 SRR5691001_959 SRR5691001_987 SRR5691001_997 SRR5691001_998 SRR5691001_1000 SRR5691001_1009 SRR5691001_1010 SRR5691001_1011 SRR5691001_1014 SRR5691001_1015 SRR5691001_1022 SRR5691001_1026 SRR5691001_1029 SRR5691001_1030 SRR5691001_1031 SRR5691001_1033 SRR5691001_1043 SRR5691001_1077 SRR5691001_1079 SRR5691001_1080 SRR5691001_1081 SRR5691001_1084 SRR5691001_1087 SRR5691001_1095 SRR5691001_1098 SRR5691001_1116 SRR5691001_1119 SRR5691001_1120 SRR5691001_1124 SRR5691001_1125 SRR5691001_1127 SRR5691001_1129 SRR5691001_1153 SRR5691001_1154 SRR5691001_1155 SRR5691001_1164 SRR5691001_1166 SRR5691001_1167 SRR5691001_1168 SRR5691001_1173 SRR5691001_1174 SRR5691001_1176 SRR5691001_1179 SRR5691001_1180 SRR5691001_1187 SRR5691001_1188 SRR5691001_1189 SRR5691001_1211 SRR5691001_1212 SRR5691001_1265 SRR5691001_1266 SRR5691001_1267 SRR5691001_1270 SRR5691001_1271 SRR5691001_1279 SRR5691001_1281 SRR5691001_1282 SRR5691001_1306 SRR5691001_1325 SRR5691001_1326 SRR5691001_1333 SRR5691001_1346 SRR5691001_1349 SRR5691001_1350 SRR5691001_1366 SRR5691001_1417 SRR5691001_1418 SRR5691001_1421 SRR5691001_1422 SRR5691001_1423 SRR5691001_1430 SRR5691001_1431 SRR5691001_1443 SRR5691001_1469 SRR5691001_1470 SRR5691001_1471 SRR5691001_1473 SRR5691001_1493 SRR5691001_1494 SRR5691001_1495 SRR5691001_1508 SRR5691001_1510 SRR5691001_1513 SRR5691001_1514 SRR5691001_1517 SRR5691001_1524 SRR5691001_1525 SRR5691001_1526 SRR5691001_1527 SRR5691001_1528 SRR5691001_1529 SRR5691001_1533 SRR5691001_1534 SRR5691001_1541 SRR5691001_1542 SRR5691001_1594 SRR5691001_1595 SRR5691001_1596 SRR5691001_1603 SRR5691001_1614 SRR5691001_1616 SRR5691001_1638 SRR5691001_1641 SRR5691001_1646 SRR5691001_1647 SRR5691001_1648 SRR5691001_1652 SRR5691001_1653 SRR5691001_1699 SRR5691001_1700 SRR5691001_1702 SRR5691001_1703 SRR5691001_1708 SRR5691001_1717 SRR5691001_1718 SRR5691001_1719 SRR5691001_1737 SRR5691001_1738 SRR5691001_1743 SRR5691001_1744 SRR5691001_1749 SRR5691001_1754 SRR5691001_1760 SRR5691001_1761 SRR5691001_1762 SRR5691001_1763 SRR5691001_1780 SRR5691001_1781 SRR5691001_1782 SRR5691001_1789 SRR5691001_1794 SRR5691001_1804 SRR5691001_1810 SRR5691001_1812 SRR5691001_1825 SRR5691001_1826 SRR5691001_1843 SRR5691001_1844 SRR5691001_1845 SRR5691001_1846 SRR5691001_1849 SRR5691001_1877 SRR5691001_1878 SRR5691001_1879 SRR5691001_1881 SRR5691001_1888 SRR5691001_1917 SRR5691001_1926 SRR5691001_1927 SRR5691001_1943 SRR5691001_1946 SRR5691001_1985 SRR5691001_1986 SRR5691001_1989 SRR5691001_2023 SRR5691001_2024 SRR5691001_2026 SRR5691001_2036 SRR5691001_2048 SRR5691001_2051 SRR5691001_2060 SRR5691001_2068 SRR5691001_2071 SRR5691001_2078 SRR5691001_2082 SRR5691001_2083 SRR5691001_2084 SRR5691001_2108 SRR5691001_2109 SRR5691001_2116 SRR5691001_2117 SRR5691001_2118 SRR5691001_2119 SRR5691001_2172 SRR5691001_2173 SRR5691001_2178 SRR5691001_2179 SRR5691001_2180 SRR5691001_2185 SRR5691001_2186 SRR5691001_2189 SRR5691001_2193 SRR5691001_2204 SRR5691001_2207 SRR5691001_2217 SRR5691001_2224 SRR5691001_2225 SRR5691001_2238 SRR5691001_2241 SRR5691001_2255 SRR5691001_2257 SRR5691001_2262 SRR5691001_2267 SRR5691001_2268 SRR5691001_2269 SRR5691001_2270 SRR5691001_2271 SRR5691001_2272 SRR5691001_2284 SRR5691001_2285 SRR5691001_2286 SRR5691001_2291 SRR5691001_2299 SRR5691001_2300 SRR5691001_2301 SRR5691001_2302 SRR5691001_2310 SRR5691001_2311 SRR5691001_2312 SRR5691001_2338 SRR5691001_2340 SRR5691001_2341 SRR5691001_2342 SRR5691001_2347 SRR5691001_2348 SRR5691001_2356 SRR5691001_2357 SRR5691001_2397 SRR5691001_2398 SRR5691001_2399 SRR5691001_2400 SRR5691001_2402 SRR5691001_2403 SRR5691001_2415 SRR5691001_2417 SRR5691001_2425 SRR5691001_2426 SRR5691001_2427 SRR5691001_2457 SRR5691001_2458 SRR5691001_2476 SRR5691001_2477 SRR5691001_2478 SRR5691001_2482 SRR5691001_2483 SRR5691001_2484 SRR5691001_2504 SRR5691001_2522 SRR5691001_2536 SRR5691001_2538 SRR5691001_2544 SRR5691001_2551 SRR5691001_2552 SRR5691001_2559 SRR5691001_2561 SRR5691001_2579 SRR5691001_2582 SRR5691001_2583 SRR5691001_2597 SRR5691001_2627 SRR5691001_2628 SRR5691001_2637 SRR5691001_2640 SRR5691001_2641 SRR5691001_2680 SRR5691001_2681 SRR5691001_2682 SRR5691001_2683 SRR5691001_2708 SRR5691001_2710 SRR5691001_2724 SRR5691001_2731 SRR5691001_2740 SRR5691001_2742 SRR5691001_2745 SRR5691001_2746 SRR5691001_2758 SRR5691001_2774 SRR5691001_2776 SRR5691001_2779 SRR5691001_2780 SRR5691001_2785 SRR5691001_2786 SRR5691001_2801 SRR5691001_2806 SRR5691001_2807 SRR5691001_2808 SRR5691001_2810 SRR5691001_2811 SRR5691001_2815 SRR5691001_2817 SRR5691001_2826 SRR5691001_2835 SRR5691001_2836 SRR5691001_2837 SRR5691001_2847 SRR5691001_2848 SRR5691001_2850 SRR5691001_2872 SRR5691001_2873 SRR5691001_2874 SRR5691001_2881 SRR5691001_2883 SRR5691001_2888 SRR5691001_2892 SRR5691001_2893 SRR5691001_2897 SRR5691001_2898 SRR5691001_2899 SRR5691001_2966 SRR5691001_2968 SRR5691001_2986 SRR5691001_3007 SRR5691001_3008 SRR5691001_3010 SRR5691001_3011 SRR5691001_3012 SRR5691001_3013 SRR5691001_3014 SRR5691001_3019 SRR5691001_3024 SRR5691001_3025 SRR5691001_3030 SRR5691001_3031 SRR5691001_3080 SRR5691001_3081 SRR5691001_3112 SRR5691001_3114 SRR5691001_3121 SRR5691001_3122 SRR5691001_3123 SRR5691001_3125 SRR5691001_3149 SRR5691001_3178 SRR5691001_3179 SRR5691001_3181 SRR5691001_3195 SRR5691001_3196 SRR5691001_3214 SRR5691001_3215 SRR5691001_3216 SRR5691001_3230 SRR5691001_3233 SRR5691001_3235 SRR5691001_3238 SRR5691001_3239 SRR5691001_3250 SRR5691001_3251 SRR5691001_3259 SRR5691001_3262 SRR5691001_3263 SRR5691001_3267 SRR5691001_3268 SRR5691001_3273 SRR5691001_3277 SRR5691001_3288 SRR5691001_3291 SRR5691001_3292 SRR5691001_3320 SRR5691001_3321 SRR5691001_3326 SRR5691001_3327 SRR5691001_3347 SRR5691001_3348 SRR5691001_3350 SRR5691001_3381 SRR5691001_3391 SRR5691001_3392 SRR5691001_3415 SRR5691001_3418 SRR5691001_3438 SRR5691001_3439 SRR5691001_3455 SRR5691001_3457 SRR5691001_3460 SRR5691001_3461 SRR5691001_3465 SRR5691001_3476 SRR5691001_3478 SRR5691001_3479 SRR5691001_3524 SRR5691001_3527 SRR5691001_3528 SRR5691001_3544 SRR5691001_3545 SRR5691001_3552 SRR5691001_3568 SRR5691001_3601 SRR5691001_3605 SRR5691001_3611 SRR5691001_3612 SRR5691001_3613 SRR5691001_3628 SRR5691001_3629 SRR5691001_3665 SRR5691001_3674 SRR5691001_3687 SRR5691001_3688 SRR5691001_3695 SRR5691001_3709 SRR5691001_3747 SRR5691001_3764 SRR5691001_3766 SRR5691001_3767 SRR5691001_3770 SRR5691001_3781 SRR5691001_3783 SRR5691001_3784 SRR5691001_3790 SRR5691001_3792 SRR5691001_3812 SRR5691001_3823 SRR5691001_3831 SRR5691001_3832 SRR5691001_3833 SRR5691001_3840 SRR5691001_3851 SRR5691001_3853 SRR5691001_3854 SRR5691001_3891 SRR5691001_3931 SRR5691001_3932 SRR5691001_3946 SRR5691001_3950 SRR5691001_3964 SRR5691001_3965 SRR5691001_3970 SRR5691001_3985 SRR5691001_3998 SRR5691001_4029 SRR5691001_4031 SRR5691001_4039 SRR5691001_4042 SRR5691001_4048 SRR5691001_4057 SRR5691001_4067 SRR5691001_4071 SRR5691001_4080 SRR5691001_4092 SRR5691001_4111 SRR5691001_4119 SRR5691001_4128 SRR5691001_4160 SRR5691001_4161 SRR5691001_4167 SRR5691001_4173 SRR5691001_4177 SRR5691001_4190 SRR5691001_4217 SRR5691001_4218 SRR5691001_4231 SRR5691001_4232 SRR5691001_4235 SRR5691001_4236 SRR5691001_4241 SRR5691001_4242 SRR5691001_4244 SRR5691001_4270 SRR5691001_4271 SRR5691001_4282 SRR5691001_4285 SRR5691001_4306 SRR5691001_4307 SRR5691001_4319 SRR5691001_4327 SRR5691001_4334 SRR5691001_4335 SRR5691001_4352 SRR5691001_4353 SRR5691001_4355 SRR5691001_4358 SRR5691001_4361 SRR5691001_4363 SRR5691001_4364 SRR5691001_4365 SRR5691001_4367 SRR5691001_4372 SRR5691001_4377 SRR5691001_4378 SRR5691001_4403 SRR5691001_4405 SRR5691001_4420 SRR5691001_4451 SRR5691001_4452 SRR5691001_4460 SRR5691001_4461 SRR5691001_4462 SRR5691001_4492 SRR5691001_4493 SRR5691001_4502 SRR5691001_4527 SRR5691001_4528 SRR5691001_4529 SRR5691001_4532 SRR5691001_4533 SRR5691001_4541 SRR5691001_4542 SRR5691001_4559 SRR5691001_4560 SRR5691001_4561 SRR5691001_4580 SRR5691001_4581 SRR5691001_4585 SRR5691001_4590 SRR5691001_4619 SRR5691001_4621 SRR5691001_4646 SRR5691001_4647 SRR5691001_4648 SRR5691001_4655 SRR5691001_4659 SRR5691001_4672 SRR5691001_4673 SRR5691001_4682 SRR5691001_4694 SRR5691001_4696 SRR5691001_4698 SRR5691001_4699 SRR5691001_4700 SRR5691001_4702 SRR5691001_4710 SRR5691001_4722 SRR5691001_4726 SRR5691001_4727 SRR5691001_4728 SRR5691001_4762 SRR5691001_4789 SRR5691001_4790 SRR5691001_4815 SRR5691001_4818 SRR5691001_4819 SRR5691001_4820 SRR5691001_4824 SRR5691001_4825 SRR5691001_4827 SRR5691001_4836 SRR5691001_4837 SRR5691001_4846 SRR5691001_4852 SRR5691001_4853 SRR5691001_4868 SRR5691001_4879 SRR5691001_4880 SRR5691001_4889 SRR5691001_4890 SRR5691001_4911 SRR5691001_4923 SRR5691001_4925 SRR5691001_4962 SRR5691001_4976 SRR5691001_4978 SRR5691001_4991 SRR5691001_4995 SRR5691001_5000 SRR5691001_5001 SRR5691001_5044 SRR5691001_5046 SRR5691001_5049 SRR5691001_5052 SRR5691001_5069 SRR5691001_5117 SRR5691001_5121 SRR5691001_5122 SRR5691001_5127 SRR5691001_5129 SRR5691001_5134 SRR5691001_5138 SRR5691001_5168 SRR5691001_5175 SRR5691001_5176 SRR5691001_5177 SRR5691001_5178 SRR5691001_5186 SRR5691001_5187 SRR5691001_5188 SRR5691001_5190 SRR5691001_5191 SRR5691001_5194 SRR5691001_5196 SRR5691001_5197 SRR5691001_5198 SRR5691001_5207 SRR5691001_5213 SRR5691001_5214 SRR5691001_5216 SRR5691001_5218 SRR5691001_5232 SRR5691001_5243 SRR5691001_5271 SRR5691001_5283 SRR5691001_5285 SRR5691001_5286 SRR5691001_5287 SRR5691001_5301 SRR5691001_5305 SRR5691001_5316 SRR5691001_5317 SRR5691001_5319 SRR5691001_5321 SRR5691001_5325 SRR5691001_5329 SRR5691001_5331 SRR5691001_5332 SRR5691001_5343 SRR5691001_5344 SRR5691001_5345 SRR5691001_5346 SRR5691001_5350 SRR5691001_5351 SRR5691001_5352 SRR5691001_5361 SRR5691001_5362 SRR5691001_5363 SRR5691001_5366 SRR5691001_5367 SRR5691001_5368 SRR5691001_5369 SRR5691001_5370 SRR5691001_5371 SRR5691001_5372 SRR5691001_5380 SRR5691001_5381 SRR5691001_5394 SRR5691001_5399 SRR5691001_5425 SRR5691001_5426 SRR5691001_5464 SRR5691001_5465 SRR5691001_5467 SRR5691001_5473 SRR5691001_5481 SRR5691001_5482 SRR5691001_5515 SRR5691001_5516 SRR5691001_5524 SRR5691001_5526 SRR5691001_5530 SRR5691001_5540 SRR5691001_5545 SRR5691001_5546 SRR5691001_5555 SRR5691001_5576 SRR5691001_5601 SRR5691001_5602 SRR5691001_5603 SRR5691001_5605 SRR5691001_5606 SRR5691001_5624 SRR5691001_5631 SRR5691001_5660 SRR5691001_5675 SRR5691001_5676 SRR5691001_5690 SRR5691001_5720 SRR5691001_5721 SRR5691001_5743 SRR5691001_5746 SRR5691001_5750 SRR5691001_5753 SRR5691001_5754 SRR5691001_5760 SRR5691001_5763 SRR5691001_5778 SRR5691001_5794 SRR5691001_5797 SRR5691001_5809 SRR5691001_5829 SRR5691001_5830 SRR5691001_5831 SRR5691001_5841 SRR5691001_5847 SRR5691001_5861 SRR5691001_5869 SRR5691001_5870 SRR5691001_5878 SRR5691001_5884 SRR5691001_5902 SRR5691001_5914 SRR5691001_5915 SRR5691001_5943 SRR5691001_5957 SRR5691001_5958 SRR5691001_5960 SRR5691001_5965 SRR5691001_5966 SRR5691001_5976 SRR5691001_5986 SRR5691001_6016 SRR5691001_6030 SRR5691001_6047 SRR5691001_6057 SRR5691001_6058 SRR5691001_6064 SRR5691001_6066 SRR5691001_6077 SRR5691001_6078 SRR5691001_6086 SRR5691001_6087 SRR5691001_6088 SRR5691001_6100 SRR5691001_6101 SRR5691001_6105 SRR5691001_6106 SRR5691001_6121 SRR5691001_6134 SRR5691001_6147 SRR5691001_6148 SRR5691001_6149 SRR5691001_6150 SRR5691001_6158 SRR5691001_6161 SRR5691001_6163 SRR5691001_6165 SRR5691001_6187 SRR5691001_6189 SRR5691001_6239 SRR5691001_6240 SRR5691001_6241 SRR5691001_6242 SRR5691001_6254 SRR5691001_6260 SRR5691001_6269 SRR5691001_6272 SRR5691001_6294 SRR5691001_6295 SRR5691001_6296 SRR5691001_6339 SRR5691001_6340 SRR5691001_6379 SRR5691001_6399 SRR5691001_6401 SRR5691001_6409 SRR5691001_6412 SRR5691001_6431 SRR5691001_6434 SRR5691001_6445 SRR5691001_6455 SRR5691001_6459 SRR5691001_6461 SRR5691001_6462 SRR5691001_6463 SRR5691001_6464 SRR5691001_6465 SRR5691001_6467 SRR5691001_6470 SRR5691001_6478 SRR5691001_6479 SRR5691001_6481 SRR5691001_6483 SRR5691001_6493 SRR5691001_6518 SRR5691001_6520 SRR5691001_6525 SRR5691001_6526 SRR5691001_6531 SRR5691001_6537 SRR5691001_6547 SRR5691001_6548 SRR5691001_6549 SRR5691001_6562 SRR5691001_6564 SRR5691001_6566 SRR5691001_6580 SRR5691001_6589 SRR5691001_6592 SRR5691001_6595 SRR5691001_6596 SRR5691001_6610 SRR5691001_6611 SRR5691001_6614 SRR5691001_6618 SRR5691001_6627 SRR5691001_6643 SRR5691001_6644 SRR5691001_6680 SRR5691001_6681 SRR5691001_6683 SRR5691001_6704 SRR5691001_6709 SRR5691001_6722 SRR5691001_6725 SRR5691001_6726 SRR5691001_6759 SRR5691001_6760 SRR5691001_6776 SRR5691001_6783 SRR5691001_6784 SRR5691001_6786 SRR5691001_6789 SRR5691001_6793 SRR5691001_6801 SRR5691001_6802 SRR5691001_6809 SRR5691001_6810 SRR5691001_6821 SRR5691001_6822 SRR5691001_6853 SRR5691001_6854 SRR5691001_6855 SRR5691001_6859 SRR5691001_6860 SRR5691001_6862 SRR5691001_6874 SRR5691001_6876 SRR5691001_6877 SRR5691001_6904 SRR5691001_6905 SRR5691001_6906 SRR5691001_6907 SRR5691001_6933 SRR5691001_6934 SRR5691001_6944 SRR5691001_6952 SRR5691001_6964 SRR5691001_6965 SRR5691001_6978 SRR5691001_6981 SRR5691001_6985 SRR5691001_6999 SRR5691001_7002 SRR5691001_7016 SRR5691001_7056 SRR5691001_7060 SRR5691001_7061 SRR5691001_7062 SRR5691001_7066 SRR5691001_7109 SRR5691001_7119 SRR5691001_7120 SRR5691001_7123 SRR5691001_7133 SRR5691001_7137 SRR5691001_7172 SRR5691001_7174 SRR5691001_7180 SRR5691001_7199 SRR5691001_7205 SRR5691001_7210 SRR5691001_7212 SRR5691001_7214 SRR5691001_7220 SRR5691001_7222 SRR5691001_7223 SRR5691001_7224 SRR5691001_7225 SRR5691001_7226 SRR5691001_7232 SRR5691001_7242 SRR5691001_7289 SRR5691001_7294 SRR5691001_7298 SRR5691001_7304 SRR5691001_7306 SRR5691001_7307 SRR5691001_7320 SRR5691001_7322 SRR5691001_7323 SRR5691001_7324 SRR5691001_7326 SRR5691001_7334 SRR5691001_7389 SRR5691001_7390 SRR5691001_7395 SRR5691001_7396 SRR5691001_7405 SRR5691001_7406 SRR5691001_7407 SRR5691001_7414 SRR5691001_7416 SRR5691001_7417 SRR5691001_7462 SRR5691001_7467 SRR5691001_7473 SRR5691001_7474 SRR5691001_7475 SRR5691001_7482 SRR5691001_7497 SRR5691001_7498 SRR5691001_7499 SRR5691001_7521 SRR5691001_7522 SRR5691001_7526 SRR5691001_7527 SRR5691001_7536 SRR5691001_7537 SRR5691001_7571 SRR5691001_7573 SRR5691001_7574 SRR5691001_7575 SRR5691001_7579 SRR5691001_7580 SRR5691001_7584 SRR5691001_7596 SRR5691001_7597 SRR5691001_7598 SRR5691001_7622 SRR5691001_7625 SRR5691001_7635 SRR5691001_7637 SRR5691001_7638 SRR5691001_7639 SRR5691001_7645 SRR5691001_7646 SRR5691001_7679 SRR5691001_7700 SRR5691001_7715 SRR5691001_7719 SRR5691001_7720 SRR5691001_7727 SRR5691001_7728 SRR5691001_7731 SRR5691001_7735 SRR5691001_7736 SRR5691001_7737 SRR5691001_7740 SRR5691001_7760 SRR5691001_7761 SRR5691001_7774 SRR5691001_7775 SRR5691001_7776 SRR5691001_7777 SRR5691001_7778 SRR5691001_7779 SRR5691001_7782 SRR5691001_7785 SRR5691001_7794 SRR5691001_7796 SRR5691001_7797 SRR5691001_7801 SRR5691001_7802 SRR5691001_7805 SRR5691001_7813 SRR5691001_7815 SRR5691001_7819 SRR5691001_7820 SRR5691001_7830 SRR5691001_7832 SRR5691001_7833 SRR5691001_7846 SRR5691001_7847 SRR5691001_7861 SRR5691001_7869 SRR5691001_7870 SRR5691001_7883 SRR5691001_7886 SRR5691001_7891 SRR5691001_7897 SRR5691001_7898 SRR5691001_7899 SRR5691001_7900 SRR5691001_7903 SRR5691001_7907 SRR5691001_7920 SRR5691001_7922 SRR5691001_7989 SRR5691001_7990 SRR5691001_8029 SRR5691001_8032 SRR5691001_8036 SRR5691001_8037 SRR5691001_8041 SRR5691001_8062 SRR5691001_8063 SRR5691001_8066 SRR5691001_8067 SRR5691001_8084 SRR5691001_8085 SRR5691001_8087 SRR5691001_8089 SRR5691001_8111 SRR5691001_8113 SRR5691001_8166 SRR5691001_8168 SRR5691001_8175 SRR5691001_8176 SRR5691001_8183 SRR5691001_8184 SRR5691001_8185 SRR5691001_8186 SRR5691001_8252 SRR5691001_8253 SRR5691001_8255 SRR5691001_8281 SRR5691001_8284 SRR5691001_8292 SRR5691001_8293 SRR5691001_8312 SRR5691001_8313 SRR5691001_8316 SRR5691001_8318 SRR5691001_8320 SRR5691001_8326 SRR5691001_8327 SRR5691001_8329 SRR5691001_8331 SRR5691001_8339 SRR5691001_8341 SRR5691001_8350 SRR5691001_8351 SRR5691001_8355 SRR5691001_8367 SRR5691001_8369 SRR5691001_8386 SRR5691001_8424 SRR5691001_8425 SRR5691001_8434 SRR5691001_8442 SRR5691001_8448 SRR5691001_8452 SRR5691001_8480 SRR5691001_8488 SRR5691001_8489 SRR5691001_8499 SRR5691001_8501 SRR5691001_8502 SRR5691001_8503 SRR5691001_8504 SRR5691001_8525 SRR5691001_8539 SRR5691001_8554 SRR5691001_8556 SRR5691001_8563 SRR5691001_8564 SRR5691001_8584 SRR5691001_8597 SRR5691001_8615 SRR5691001_8618 SRR5691001_8621 SRR5691001_8622 SRR5691001_8629 SRR5691001_8630 SRR5691001_8631 SRR5691001_8639 SRR5691001_8698 SRR5691001_8707 SRR5691001_8715 SRR5691001_8721 SRR5691001_8741 SRR5691001_8795 SRR5691001_8796 SRR5691001_8799 SRR5691001_8800 SRR5691001_8824 SRR5691001_8838 SRR5691001_8842 SRR5691001_8844 SRR5691001_8851 SRR5691001_8852 SRR5691001_8855 SRR5691001_8856 SRR5691001_8860 SRR5691001_8862 SRR5691001_8863 SRR5691001_8872 SRR5691001_8873 SRR5691001_8888 SRR5691001_8914 SRR5691001_8915 SRR5691001_8918 SRR5691001_8919 SRR5691001_8923 SRR5691001_8924 SRR5691001_8927 SRR5691001_8928 SRR5691001_8940 SRR5691001_8941 SRR5691001_8947 SRR5691001_8948 SRR5691001_8949 SRR5691001_8962 SRR5691001_9018 SRR5691001_9027 SRR5691001_9029 SRR5691001_9030 SRR5691001_9031 SRR5691001_9032 SRR5691001_9047 SRR5691001_9048 SRR5691001_9052 SRR5691001_9054 SRR5691001_9075 SRR5691001_9091 SRR5691001_9092 SRR5691001_9097 SRR5691001_9098 SRR5691001_9099 SRR5691001_9110 SRR5691001_9112 SRR5691001_9113 SRR5691001_9114 SRR5691001_9129 SRR5691001_9158 SRR5691001_9166 SRR5691001_9168 SRR5691001_9171 SRR5691001_9172 SRR5691001_9190 SRR5691001_9213 SRR5691001_9214 SRR5691001_9246 SRR5691001_9247 SRR5691001_9248 SRR5691001_9251 SRR5691001_9262 SRR5691001_9263 SRR5691001_9264 SRR5691001_9288 SRR5691001_9290 SRR5691001_9291 SRR5691001_9295 SRR5691001_9299 SRR5691001_9305 SRR5691001_9333 SRR5691001_9334 SRR5691001_9335 SRR5691001_9370 SRR5691001_9381 SRR5691001_9383 SRR5691001_9384 SRR5691001_9385 SRR5691001_9387 SRR5691001_9416 SRR5691001_9419 SRR5691001_9420 SRR5691001_9436 SRR5691001_9460 SRR5691001_9464 SRR5691001_9478 SRR5691001_9479 SRR5691001_9499 SRR5691001_9502 SRR5691001_9503 SRR5691001_9504 SRR5691001_9510 SRR5691001_9511 SRR5691001_9512 SRR5691001_9513 SRR5691001_9517 SRR5691001_9532 SRR5691001_9533 SRR5691001_9534 SRR5691001_9538 SRR5691001_9563 SRR5691001_9564 SRR5691001_9570 SRR5691001_9571 SRR5691001_9580 SRR5691001_9581 SRR5691001_9589 SRR5691001_9610 SRR5691001_9622 SRR5691001_9623 SRR5691001_9624 SRR5691001_9639 SRR5691001_9654 SRR5691001_9664 SRR5691001_9665 SRR5691001_9679 SRR5691001_9680 SRR5691001_9687 SRR5691001_9725 SRR5691001_9731 SRR5691001_9732 SRR5691001_9735 SRR5691001_9741 SRR5691001_9742 SRR5691001_9751 SRR5691001_9768 SRR5691001_9769 SRR5691001_9770 SRR5691001_9779 SRR5691001_9780 SRR5691001_9781 SRR5691001_9785 SRR5691001_9799 SRR5691001_9800 SRR5691001_9818 SRR5691001_9819 SRR5691001_9820 SRR5691001_9825 SRR5691001_9827 SRR5691001_9833 SRR5691001_9834 SRR5691001_9838 SRR5691001_9839 SRR5691001_9842 SRR5691001_9843 SRR5691001_9845 SRR5691001_9871 SRR5691001_9884 SRR5691001_9888 SRR5691001_9891 SRR5691001_9892 SRR5691001_9894 SRR5691001_9899 SRR5691001_9904 SRR5691001_9916 SRR5691001_9935 SRR5691001_9942 SRR5691001_9944 SRR5691001_9945 SRR5691001_9946 SRR5691001_9947 SRR5691001_9948 SRR5691001_9949 SRR5691001_9952 SRR5691001_9953 SRR5691001_9954 SRR5691001_9962 SRR5691001_9989 SRR5691001_10005 SRR5691001_10055 SRR5691001_10057 SRR5691001_10058 SRR5691001_10059 SRR5691001_10071 SRR5691001_10073 SRR5691001_10075 SRR5691001_10102 SRR5691001_10104 SRR5691001_10109 SRR5691001_10110 SRR5691001_10119 SRR5691001_10139 SRR5691001_10142 SRR5691001_10145 SRR5691001_10152 SRR5691001_10157 SRR5691001_10159 SRR5691001_10160 SRR5691001_10163 SRR5691001_10181 SRR5691001_10189 SRR5691001_10200 SRR5691001_10233 SRR5691003_10 SRR5691003_11 SRR5691003_12 SRR5691003_48 SRR5691003_49 SRR5691003_56 SRR5691003_78 SRR5691003_83 SRR5691003_95 SRR5691003_104 SRR5691003_123 SRR5691003_126 SRR5691003_127 SRR5691003_131 SRR5691003_137 SRR5691003_138 SRR5691003_159 SRR5691003_160 SRR5691003_161 SRR5691003_180 SRR5691003_205 SRR5691003_208 SRR5691003_218 SRR5691003_219 SRR5691003_245 SRR5691003_265 SRR5691003_266 SRR5691003_269 SRR5691003_302 SRR5691003_305 SRR5691003_307 SRR5691003_309 SRR5691003_314 SRR5691003_316 SRR5691003_317 SRR5691003_319 SRR5691003_325 SRR5691003_341 SRR5691003_348 SRR5691003_364 SRR5691003_373 SRR5691003_374 SRR5691003_378 SRR5691003_390 SRR5691003_407 SRR5691003_408 SRR5691003_409 SRR5691003_411 SRR5691003_432 SRR5691003_433 SRR5691003_440 SRR5691003_441 SRR5691003_442 SRR5691003_448 SRR5691003_449 SRR5691003_463 SRR5691003_464 SRR5691003_465 SRR5691003_474 SRR5691003_475 SRR5691003_487 SRR5691003_489 SRR5691003_518 SRR5691003_519 SRR5691003_521 SRR5691003_523 SRR5691003_537 SRR5691003_545 SRR5691003_565 SRR5691003_566 SRR5691003_604 SRR5691003_605 SRR5691003_606 SRR5691003_620 SRR5691003_621 SRR5691003_623 SRR5691003_624 SRR5691003_625 SRR5691003_626 SRR5691003_638 SRR5691003_639 SRR5691003_646 SRR5691003_661 SRR5691003_663 SRR5691003_668 SRR5691003_671 SRR5691003_672 SRR5691003_678 SRR5691003_679 SRR5691003_680 SRR5691003_681 SRR5691003_682 SRR5691003_684 SRR5691003_699 SRR5691003_707 SRR5691003_708 SRR5691003_709 SRR5691003_724 SRR5691003_725 SRR5691003_728 SRR5691003_745 SRR5691003_746 SRR5691003_747 SRR5691003_754 SRR5691003_755 SRR5691003_756 SRR5691003_758 SRR5691003_765 SRR5691003_770 SRR5691003_771 SRR5691003_777 SRR5691003_800 SRR5691003_801 SRR5691003_833 SRR5691003_837 SRR5691003_838 SRR5691003_854 SRR5691003_855 SRR5691003_856 SRR5691003_857 SRR5691003_858 SRR5691003_859 SRR5691003_884 SRR5691003_885 SRR5691003_956 SRR5691003_957 SRR5691003_958 SRR5691003_960 SRR5691003_979 SRR5691003_981 SRR5691003_989 SRR5691003_990 SRR5691003_998 SRR5691003_1000 SRR5691003_1021 SRR5691003_1043 SRR5691003_1051 SRR5691003_1094 SRR5691003_1096 SRR5691003_1097 SRR5691003_1105 SRR5691003_1106 SRR5691003_1117 SRR5691003_1118 SRR5691003_1119 SRR5691003_1162 SRR5691003_1168 SRR5691003_1183 SRR5691003_1185 SRR5691003_1187 SRR5691003_1208 SRR5691003_1209 SRR5691003_1210 SRR5691003_1219 SRR5691003_1220 SRR5691003_1272 SRR5691003_1273 SRR5691003_1274 SRR5691003_1285 SRR5691003_1291 SRR5691003_1335 SRR5691003_1336 SRR5691003_1352 SRR5691003_1374 SRR5691003_1449 SRR5691003_1450 SRR5691003_1451 SRR5691003_1460 SRR5691003_1481 SRR5691003_1482 SRR5691003_1483 SRR5691003_1494 SRR5691003_1504 SRR5691003_1590 SRR5691003_1591 SRR5691003_1592 SRR5691003_1594 SRR5691003_1599 SRR5691003_1601 SRR5691003_1625 SRR5691003_1626 SRR5691003_1637 SRR5691003_1638 SRR5691003_1664 SRR5691003_1672 SRR5691003_1673 SRR5691003_1674 SRR5691003_1677 SRR5691003_1678 SRR5691003_1684 SRR5691003_1697 SRR5691003_1716 SRR5691003_1718 SRR5691003_1719 SRR5691003_1720 SRR5691003_1722 SRR5691003_1766 SRR5691003_1774 SRR5691003_1776 SRR5691003_1777 SRR5691003_1783 SRR5691003_1785 SRR5691003_1798 SRR5691003_1802 SRR5691003_1805 SRR5691003_1806 SRR5691003_1818 SRR5691003_1848 SRR5691003_1876 SRR5691003_1878 SRR5691003_1879 SRR5691003_1880 SRR5691003_1914 SRR5691003_1915 SRR5691003_1917 SRR5691003_1936 SRR5691003_1943 SRR5691003_1944 SRR5691003_1950 SRR5691003_1986 SRR5691003_1987 SRR5691003_1992 SRR5691003_1996 SRR5691003_2028 SRR5691003_2063 SRR5691003_2064 SRR5691003_2065 SRR5691003_2104 SRR5691003_2121 SRR5691003_2122 SRR5691003_2123 SRR5691003_2128 SRR5691003_2129 SRR5691003_2152 SRR5691003_2154 SRR5691003_2155 SRR5691003_2156 SRR5691003_2158 SRR5691003_2159 SRR5691003_2189 SRR5691003_2190 SRR5691003_2203 SRR5691003_2205 SRR5691003_2228 SRR5691003_2254 SRR5691003_2302 SRR5691003_2304 SRR5691003_2305 SRR5691003_2306 SRR5691003_2311 SRR5691003_2312 SRR5691003_2313 SRR5691003_2314 SRR5691003_2315 SRR5691003_2323 SRR5691003_2324 SRR5691003_2328 SRR5691003_2363 SRR5691003_2384 SRR5691003_2385 SRR5691003_2400 SRR5691003_2423 SRR5691003_2424 SRR5691003_2435 SRR5691003_2438 SRR5691003_2455 SRR5691003_2466 SRR5691003_2481 SRR5691003_2486 SRR5691003_2487 SRR5691003_2497 SRR5691003_2498 SRR5691003_2501 SRR5691003_2504 SRR5691003_2505 SRR5691003_2509 SRR5691003_2510 SRR5691003_2511 SRR5691003_2517 SRR5691003_2518 SRR5691003_2519 SRR5691003_2528 SRR5691003_2567 SRR5691003_2573 SRR5691003_2575 SRR5691003_2576 SRR5691003_2611 SRR5691003_2640 SRR5691003_2641 SRR5691003_2649 SRR5691003_2651 SRR5691003_2660 SRR5691003_2662 SRR5691003_2666 SRR5691003_2701 SRR5691003_2765 SRR5691003_2766 SRR5691003_2771 SRR5691003_2773 SRR5691003_2787 SRR5691003_2789 SRR5691003_2806 SRR5691003_2811 SRR5691003_2823 SRR5691003_2835 SRR5691003_2837 SRR5691003_2846 SRR5691003_2853 SRR5691003_2854 SRR5691003_2857 SRR5691003_2893 SRR5691003_2898 SRR5691003_2899 SRR5691003_2946 SRR5691003_2947 SRR5691003_2948 SRR5691003_2960 SRR5691003_2992 SRR5691003_3012 SRR5691003_3037 SRR5691003_3038 SRR5691003_3039 SRR5691003_3048 SRR5691003_3049 SRR5691003_3052 SRR5691003_3059 SRR5691003_3060 SRR5691003_3064 SRR5691003_3065 SRR5691003_3072 SRR5691003_3074 SRR5691003_3105 SRR5691003_3107 SRR5691003_3108 SRR5691003_3154 SRR5691003_3158 SRR5691003_3161 SRR5691003_3188 SRR5691003_3189 SRR5691003_3190 SRR5691003_3191 SRR5691003_3223 SRR5691003_3228 SRR5691003_3260 SRR5691003_3268 SRR5691003_3269 SRR5691003_3271 SRR5691003_3279 SRR5691003_3281 SRR5691003_3302 SRR5691003_3303 SRR5691003_3309 SRR5691003_3321 SRR5691003_3322 SRR5691003_3337 SRR5691003_3338 SRR5691003_3339 SRR5691003_3387 SRR5691003_3388 SRR5691003_3393 SRR5691003_3394 SRR5691003_3402 SRR5691003_3413 SRR5691003_3414 SRR5691003_3415 SRR5691003_3417 SRR5691003_3424 SRR5691003_3440 SRR5691003_3442 SRR5691003_3447 SRR5691003_3449 SRR5691003_3450 SRR5691003_3466 SRR5691003_3470 SRR5691003_3495 SRR5691003_3497 SRR5691003_3498 SRR5691003_3499 SRR5691003_3500 SRR5691003_3502 SRR5691003_3503 SRR5691003_3550 SRR5691003_3551 SRR5691003_3554 SRR5691003_3555 SRR5691003_3564 SRR5691003_3567 SRR5691003_3568 SRR5691003_3569 SRR5691003_3570 SRR5691003_3571 SRR5691003_3575 SRR5691003_3576 SRR5691003_3616 SRR5691003_3617 SRR5691003_3618 SRR5691003_3621 SRR5691003_3623 SRR5691003_3624 SRR5691003_3642 SRR5691003_3646 SRR5691003_3656 SRR5691003_3660 SRR5691003_3680 SRR5691003_3685 SRR5691003_3686 SRR5691003_3688 SRR5691003_3689 SRR5691003_3723 SRR5691003_3729 SRR5691003_3730 SRR5691003_3731 SRR5691003_3737 SRR5691003_3738 SRR5691003_3755 SRR5691003_3756 SRR5691003_3757 SRR5691003_3763 SRR5691003_3792 SRR5691003_3802 SRR5691003_3803 SRR5691003_3841 SRR5691003_3870 SRR5691003_3873 SRR5691003_3903 SRR5691003_3904 SRR5691003_3905 SRR5691003_3932 SRR5691003_3936 SRR5691003_3937 SRR5691003_3938 SRR5691003_3939 SRR5691003_3988 SRR5691003_3989 SRR5691003_4021 SRR5691003_4022 SRR5691003_4032 SRR5691003_4043 SRR5691003_4066 SRR5691003_4080 SRR5691003_4082 SRR5691003_4088 SRR5691003_4145 SRR5691003_4153 SRR5691003_4157 SRR5691003_4158 SRR5691003_4162 SRR5691003_4179 SRR5691003_4180 SRR5691003_4186 SRR5691003_4187 SRR5691003_4204 SRR5691003_4213 SRR5691003_4214 SRR5691003_4240 SRR5691003_4246 SRR5691003_4263 SRR5691003_4264 SRR5691003_4304 SRR5691003_4305 SRR5691003_4307 SRR5691003_4323 SRR5691003_4324 SRR5691003_4325 SRR5691003_4337 SRR5691003_4338 SRR5691003_4350 SRR5691003_4351 SRR5691003_4352 SRR5691003_4362 SRR5691003_4363 SRR5691003_4365 SRR5691003_4368 SRR5691003_4379 SRR5691003_4381 SRR5691003_4391 SRR5691003_4392 SRR5691003_4413 SRR5691003_4415 SRR5691003_4432 SRR5691003_4439 SRR5691003_4441 SRR5691003_4482 SRR5691003_4489 SRR5691003_4513 SRR5691003_4526 SRR5691003_4546 SRR5691003_4547 SRR5691003_4548 SRR5691003_4549 SRR5691003_4550 SRR5691003_4567 SRR5691003_4568 SRR5691003_4572 SRR5691003_4583 SRR5691003_4584 SRR5691003_4586 SRR5691003_4598 SRR5691003_4601 SRR5691003_4602 SRR5691003_4640 SRR5691003_4658 SRR5691003_4659 SRR5691003_4665 SRR5691003_4676 SRR5691003_4693 SRR5691003_4694 SRR5691003_4695 SRR5691003_4696 SRR5691003_4721 SRR5691003_4722 SRR5691003_4738 SRR5691003_4745 SRR5691003_4757 SRR5691003_4758 SRR5691003_4766 SRR5691003_4767 SRR5691003_4769 SRR5691003_4778 SRR5691003_4779 SRR5691003_4780 SRR5691003_4880 SRR5691003_4883 SRR5691003_4887 SRR5691003_4898 SRR5691003_4899 SRR5691003_4900 SRR5691003_4916 SRR5691003_4917 SRR5691003_4918 SRR5691003_4942 SRR5691003_4963 SRR5691003_4964 SRR5691003_4965 SRR5691003_4975 SRR5691003_4979 SRR5691003_4980 SRR5691003_4981 SRR5691003_4984 SRR5691003_4985 SRR5691003_5017 SRR5691003_5033 SRR5691003_5035 SRR5691003_5077 SRR5691003_5078 SRR5691003_5104 SRR5691003_5105 SRR5691003_5143 SRR5691003_5153 SRR5691003_5157 SRR5691003_5158 SRR5691003_5187 SRR5691003_5192 SRR5691003_5221 SRR5691003_5224 SRR5691003_5231 SRR5691003_5234 SRR5691003_5266 SRR5691003_5302 SRR5691003_5316 SRR5691003_5319 SRR5691003_5334 SRR5691003_5335 SRR5691003_5337 SRR5691003_5338 SRR5691003_5365 SRR5691003_5366 SRR5691003_5378 SRR5691003_5380 SRR5691003_5381 SRR5691003_5413 SRR5691003_5422 SRR5691003_5440 SRR5691003_5441 SRR5691003_5442 SRR5691003_5445 SRR5691003_5446 SRR5691003_5447 SRR5691003_5448 SRR5691003_5469 SRR5691003_5471 SRR5691003_5472 SRR5691003_5494 SRR5691003_5496 SRR5691003_5497 SRR5691003_5514 SRR5691003_5536 SRR5691003_5546 SRR5691003_5557 SRR5691003_5559 SRR5691003_5561 SRR5691003_5562 SRR5691003_5563 SRR5691003_5566 SRR5691003_5581 SRR5691003_5582 SRR5691003_5598 SRR5691003_5599 SRR5691003_5633 SRR5691003_5634 SRR5691003_5639 SRR5691003_5648 SRR5691003_5649 SRR5691003_5656 SRR5691003_5665 SRR5691003_5677 SRR5691003_5678 SRR5691003_5680 SRR5691003_5683 SRR5691003_5709 SRR5691003_5712 SRR5691003_5713 SRR5691003_5723 SRR5691003_5740 SRR5691003_5741 SRR5691003_5753 SRR5691003_5754 SRR5691003_5758 SRR5691003_5762 SRR5691003_5785 SRR5691003_5790 SRR5691003_5809 SRR5691003_5833 SRR5691003_5838 SRR5691003_5848 SRR5691003_5849 SRR5691003_5850 SRR5691003_5857 SRR5691003_5858 SRR5691003_5859 SRR5691003_5867 SRR5691003_5870 SRR5691003_5871 SRR5691003_5872 SRR5691003_5873 SRR5691003_5874 SRR5691003_5880 SRR5691003_5881 SRR5691003_5883 SRR5691003_5902 SRR5691003_5917 SRR5691003_5918 SRR5691003_5924 SRR5691003_5926 SRR5691003_5932 SRR5691003_5946 SRR5691003_5994 SRR5691003_6005 SRR5691003_6007 SRR5691003_6008 SRR5691003_6014 SRR5691003_6015 SRR5691003_6017 SRR5691003_6022 SRR5691003_6036 SRR5691003_6043 SRR5691003_6049 SRR5691003_6050 SRR5691003_6053 SRR5691003_6054 SRR5691003_6055 SRR5691003_6062 SRR5691003_6063 SRR5691003_6068 SRR5691003_6082 SRR5691003_6083 SRR5691003_6102 SRR5691003_6103 SRR5691003_6113 SRR5691003_6125 SRR5691003_6154 SRR5691003_6178 SRR5691003_6220 SRR5691003_6270 SRR5691003_6294 SRR5691003_6338 SRR5691003_6345 SRR5691003_6367 SRR5691003_6368 SRR5691003_6372 SRR5691003_6391 SRR5691003_6392 SRR5691003_6395 SRR5691003_6396 SRR5691003_6409 SRR5691003_6429 SRR5691003_6430 SRR5691003_6431 SRR5691003_6452 SRR5691003_6454 SRR5691003_6455 SRR5691003_6456 SRR5691003_6457 SRR5691003_6464 SRR5691003_6465 SRR5691003_6479 SRR5691003_6491 SRR5691003_6492 SRR5691003_6503 SRR5691003_6504 SRR5691003_6505 SRR5691003_6506 SRR5691003_6507 SRR5691003_6510 SRR5691003_6523 SRR5691003_6524 SRR5691003_6526 SRR5691003_6527 SRR5691003_6547 SRR5691003_6548 SRR5691003_6555 SRR5691003_6560 SRR5691003_6609 SRR5691003_6625 SRR5691003_6626 SRR5691003_6631 SRR5691003_6632 SRR5691003_6634 SRR5691003_6688 SRR5691003_6689 SRR5691003_6700 SRR5691003_6708 SRR5691003_6709 SRR5691003_6711 SRR5691003_6712 SRR5691003_6713 SRR5691003_6720 SRR5691003_6748 SRR5691003_6759 SRR5691003_6762 SRR5691003_6765 SRR5691003_6779 SRR5691003_6787 SRR5691003_6793 SRR5691003_6796 SRR5691003_6799 SRR5691003_6800 SRR5691003_6817 SRR5691003_6832 SRR5691003_6848 SRR5691003_6851 SRR5691003_6875 SRR5691003_6876 SRR5691003_6877 SRR5691003_6880 SRR5691003_6897 SRR5691003_6917 SRR5691003_6953 SRR5691003_6954 SRR5691003_6955 SRR5691003_6962 SRR5691003_7017 SRR5691003_7021 SRR5691003_7056 SRR5691003_7058 SRR5691003_7062 SRR5691003_7077 SRR5691003_7101 SRR5691003_7123 SRR5691003_7124 SRR5691003_7127 SRR5691003_7128 SRR5691003_7129 SRR5691003_7140 SRR5691003_7143 SRR5691003_7152 SRR5691003_7153 SRR5691003_7160 SRR5691003_7161 SRR5691003_7172 SRR5691003_7180 SRR5691003_7187 SRR5691003_7188 SRR5691003_7189 SRR5691003_7190 SRR5691003_7191 SRR5691003_7195 SRR5691003_7196 SRR5691003_7197 SRR5691003_7202 SRR5691003_7220 SRR5691003_7221 SRR5691003_7222 SRR5691003_7225 SRR5691003_7238 SRR5691003_7239 SRR5691003_7240 SRR5691003_7245 SRR5691003_7250 SRR5691003_7251 SRR5691003_7252 SRR5691003_7266 SRR5691003_7268 SRR5691003_7283 SRR5691003_7286 SRR5691003_7297 SRR5691003_7300 SRR5691003_7306 SRR5691003_7312 SRR5691003_7313 SRR5691003_7317 SRR5691003_7352 SRR5691003_7354 SRR5691003_7358 SRR5691003_7366 SRR5691003_7409 SRR5691003_7417 SRR5691003_7447 SRR5691003_7448 SRR5691003_7460 SRR5691003_7475 SRR5691003_7477 SRR5691003_7494 SRR5691003_7495 SRR5691003_7496 SRR5691003_7498 SRR5691003_7499 SRR5691003_7511 SRR5691003_7512 SRR5691003_7523 SRR5691003_7534 SRR5691003_7535 SRR5691003_7537 SRR5691003_7538 SRR5691003_7539 SRR5691003_7540 SRR5691003_7541 SRR5691003_7551 SRR5691003_7552 SRR5691003_7580 SRR5691003_7581 SRR5691003_7582 SRR5691003_7583 SRR5691003_7584 SRR5691003_7598 SRR5691003_7601 SRR5691003_7604 SRR5691003_7609 SRR5691003_7614 SRR5691003_7626 SRR5691003_7634 SRR5691003_7640 SRR5691003_7641 SRR5691003_7654 SRR5691003_7655 SRR5691003_7660 SRR5691003_7676 SRR5691003_7681 SRR5691003_7683 SRR5691003_7691 SRR5691003_7692 SRR5691003_7693 SRR5691003_7723 SRR5691003_7724 SRR5691003_7735 SRR5691003_7736 SRR5691003_7743 SRR5691003_7750 SRR5691003_7751 SRR5691003_7762 SRR5691003_7769 SRR5691003_7834 SRR5691003_7835 SRR5691003_7838 SRR5691003_7840 SRR5691003_7850 SRR5691003_7852 SRR5691003_7853 SRR5691003_7855 SRR5691003_7856 SRR5691003_7862 SRR5691003_7863 SRR5691003_7864 SRR5691003_7869 SRR5691003_7887 SRR5691003_7888 SRR5691003_7889 SRR5691003_7906 SRR5691003_7916 SRR5691003_7917 SRR5691003_7918 SRR5691003_7919 SRR5691003_7945 SRR5691003_7970 SRR5691003_7973 SRR5691003_8016 SRR5691003_8022 SRR5691003_8031 SRR5691003_8033 SRR5691003_8061 SRR5691003_8073 SRR5691003_8075 SRR5691003_8084 SRR5691003_8141 SRR5691003_8165 SRR5691003_8166 SRR5691003_8167 SRR5691003_8168 SRR5691003_8169 SRR5691003_8183 SRR5691003_8184 SRR5691003_8185 SRR5691003_8186 SRR5691003_8187 SRR5691003_8209 SRR5691003_8210 SRR5691003_8217 SRR5691003_8221 SRR5691003_8229 SRR5691003_8230 SRR5691003_8237 SRR5691003_8240 SRR5691003_8241 SRR5691003_8242 SRR5691003_8244 SRR5691003_8245 SRR5691003_8246 SRR5691003_8251 SRR5691003_8252 SRR5691003_8254 SRR5691003_8293 SRR5691003_8294 SRR5691003_8295 SRR5691003_8324 SRR5691003_8327 SRR5691003_8331 SRR5691003_8332 SRR5691003_8333 SRR5691003_8338 SRR5691003_8339 SRR5691003_8348 SRR5691003_8349 SRR5691003_8350 SRR5691003_8358 SRR5691003_8359 SRR5691003_8363 SRR5691003_8369 SRR5691003_8373 SRR5691003_8374 SRR5691003_8417 SRR5691003_8499 SRR5691003_8508 SRR5691003_8509 SRR5691003_8527 SRR5691003_8528 SRR5691003_8550 SRR5691003_8554 SRR5691003_8555 SRR5691003_8568 SRR5691003_8606 SRR5691003_8608 SRR5691003_8609 SRR5691003_8610 SRR5691003_8619 SRR5691003_8620 SRR5691003_8621 SRR5691003_8646 SRR5691003_8668 SRR5691003_8669 SRR5691003_8670 SRR5691003_8672 SRR5691003_8677 SRR5691003_8679 SRR5691003_8708 SRR5691003_8709 SRR5691003_8731 SRR5691003_8732 SRR5691003_8745 SRR5691003_8747 SRR5691003_8764 SRR5691003_8765 SRR5691003_8766 SRR5691003_8775 SRR5691003_8776 SRR5691003_8777 SRR5691003_8824 SRR5691003_8827 SRR5691003_8829 SRR5691003_8839 SRR5691003_8840 SRR5691003_8842 SRR5691003_8844 SRR5691003_8854 SRR5691003_8858 SRR5691003_8859 SRR5691003_8862 SRR5691003_8875 SRR5691003_8876 SRR5691003_8880 SRR5691003_8881 SRR5691003_8882 SRR5691003_8897 SRR5691003_8898 SRR5691003_8907 SRR5691003_8908 SRR5691003_8909 SRR5691003_8912 SRR5691003_8919 SRR5691003_8920 SRR5691003_8924 SRR5691003_8928 SRR5691003_8940 SRR5691003_8941 SRR5691003_8942 SRR5691003_8951 SRR5691003_8952 SRR5691003_8955 SRR5691003_8956 SRR5691003_8960 SRR5691003_8986 SRR5691003_8987 SRR5691003_9000 SRR5691003_9013 SRR5691003_9017 SRR5691003_9019 SRR5691003_9021 SRR5691003_9040 SRR5691003_9044 SRR5691003_9052 SRR5691003_9053 SRR5691003_9097 SRR5691003_9098 SRR5691003_9099 SRR5691003_9100 SRR5691003_9120 SRR5691003_9121 SRR5691003_9148 SRR5691003_9149 SRR5691003_9170 SRR5691003_9175 SRR5691003_9197 SRR5691003_9198 SRR5691003_9202 SRR5691003_9206 SRR5691003_9211 SRR5691003_9212 SRR5691003_9222 SRR5691003_9223 SRR5691003_9224 SRR5691003_9226 SRR5691003_9227 SRR5691003_9232 SRR5691003_9233 SRR5691003_9245 SRR5691003_9261 SRR5691003_9263 SRR5691003_9264 SRR5691003_9283 SRR5691003_9284 SRR5691003_9286 SRR5691003_9298 SRR5691003_9316 SRR5691003_9317 SRR5691003_9330 SRR5691003_9331 SRR5691003_9332 SRR5691003_9340 SRR5691003_9349 SRR5691003_9350 SRR5691003_9351 SRR5691003_9392 SRR5691003_9393 SRR5691003_9421 SRR5691003_9422 SRR5691003_9425 SRR5691003_9431 SRR5691003_9434 SRR5691003_9456 SRR5691003_9457 SRR5691003_9466 SRR5691003_9483 SRR5691003_9485 SRR5691003_9498 SRR5691003_9499 SRR5691003_9509 SRR5691003_9510 SRR5691003_9533 SRR5691003_9534 SRR5691003_9535 SRR5691003_9571 SRR5691003_9572 SRR5691003_9574 SRR5691003_9610 SRR5691003_9613 SRR5691003_9636 SRR5691003_9637 SRR5691003_9638 SRR5691003_9643 SRR5691003_9657 SRR5691003_9659 SRR5691003_9668 SRR5691003_9679 SRR5691003_9680 SRR5691003_9684 SRR5691003_9694 SRR5691003_9695 SRR5691003_9696 SRR5691003_9709 SRR5691003_9753 SRR5691003_9754 SRR5691003_9766 SRR5691003_9769 SRR5691003_9778 SRR5691003_9784 SRR5691003_9812 SRR5691003_9819 SRR5691003_9820 SRR5691003_9833 SRR5691003_9834 SRR5691003_9875 SRR5691003_9904 SRR5691003_9926 SRR5691003_9931 SRR5691003_9932 SRR5691003_9933 SRR5691003_9935 SRR5691003_9938 SRR5691003_9945 SRR5691003_9947 SRR5691003_9964 SRR5691003_9966 SRR5691003_9978 SRR5691003_9979 SRR5691003_9980 SRR5691003_9989 SRR5691003_9997 SRR5691003_9998 SRR5691003_10000 SRR5691003_10003 SRR5691003_10018 SRR5691003_10050 SRR5691003_10073 SRR5691003_10074 SRR5691003_10077 SRR5691003_10100 SRR5691003_10101 SRR5691003_10115 SRR5691003_10118 SRR5691003_10126 SRR5691003_10129 SRR5691003_10130 SRR5691003_10184 SRR5691003_10193 SRR5691003_10194 SRR5691003_10234 SRR5691003_10237 SRR5691003_10241 SRR5691003_10242 SRR5691003_10243 SRR5691003_10250 SRR5691003_10251 SRR5691003_10252 SRR5691003_10257 SRR5691003_10258 SRR5691003_10260 SRR5691003_10273 SRR5691003_10274 SRR5691003_10277 SRR5691003_10284 SRR5691003_10285 SRR5691003_10291 SRR5691003_10292 SRR5691003_10293 SRR5691003_10295 SRR5691003_10314 SRR5691003_10316 SRR5691003_10317 SRR5691003_10331 SRR5691003_10332 SRR5691003_10347 SRR5691003_10348 SRR5691003_10349 SRR5691004_5672 SRR5691004_5673 SRR5691004_5675 SRR5691004_6653 SRR5691004_6654 SRR5691004_6656 SRR5691017_1 SRR5691017_2 SRR5691017_9 SRR5691017_10 SRR5691017_13 SRR5691017_14 SRR5691017_25 SRR5691017_30 SRR5691017_31 SRR5691017_33 SRR5691017_76 SRR5691017_78 SRR5691017_80 SRR5691017_81 SRR5691017_82 SRR5691017_83 SRR5691017_87 SRR5691017_100 SRR5691017_106 SRR5691017_107 SRR5691017_124 SRR5691017_126 SRR5691017_127 SRR5691017_132 SRR5691017_133 SRR5691017_141 SRR5691017_169 SRR5691017_170 SRR5691017_179 SRR5691017_183 SRR5691017_184 SRR5691017_236 SRR5691017_247 SRR5691017_249 SRR5691017_262 SRR5691017_263 SRR5691017_264 SRR5691017_271 SRR5691017_272 SRR5691017_273 SRR5691017_291 SRR5691017_293 SRR5691017_294 SRR5691017_299 SRR5691017_329 SRR5691017_335 SRR5691017_336 SRR5691017_352 SRR5691017_353 SRR5691017_354 SRR5691017_357 SRR5691017_358 SRR5691017_371 SRR5691017_373 SRR5691017_379 SRR5691017_381 SRR5691017_382 SRR5691017_415 SRR5691017_416 SRR5691017_417 SRR5691017_418 SRR5691017_419 SRR5691017_420 SRR5691017_422 SRR5691017_432 SRR5691017_433 SRR5691017_435 SRR5691017_441 SRR5691017_448 SRR5691017_462 SRR5691017_482 SRR5691017_494 SRR5691017_506 SRR5691017_515 SRR5691017_526 SRR5691017_555 SRR5691017_557 SRR5691017_574 SRR5691017_578 SRR5691017_579 SRR5691017_583 SRR5691017_587 SRR5691017_596 SRR5691017_614 SRR5691017_636 SRR5691017_668 SRR5691017_679 SRR5691017_695 SRR5691017_696 SRR5691017_731 SRR5691017_743 SRR5691017_744 SRR5691017_745 SRR5691017_750 SRR5691017_753 SRR5691017_754 SRR5691017_758 SRR5691017_759 SRR5691017_768 SRR5691017_777 SRR5691017_779 SRR5691017_780 SRR5691017_792 SRR5691017_793 SRR5691017_810 SRR5691017_811 SRR5691017_812 SRR5691017_813 SRR5691017_814 SRR5691017_815 SRR5691017_826 SRR5691017_834 SRR5691017_835 SRR5691017_836 SRR5691017_897 SRR5691017_898 SRR5691017_918 SRR5691017_972 SRR5691017_973 SRR5691017_974 SRR5691017_1008 SRR5691017_1009 SRR5691017_1010 SRR5691017_1011 SRR5691017_1021 SRR5691017_1023 SRR5691017_1024 SRR5691017_1027 SRR5691017_1028 SRR5691017_1031 SRR5691017_1032 SRR5691017_1033 SRR5691017_1039 SRR5691017_1040 SRR5691017_1063 SRR5691017_1064 SRR5691017_1065 SRR5691017_1068 SRR5691017_1069 SRR5691017_1071 SRR5691017_1085 SRR5691017_1086 SRR5691017_1088 SRR5691017_1099 SRR5691017_1100 SRR5691017_1106 SRR5691017_1108 SRR5691017_1115 SRR5691017_1116 SRR5691017_1117 SRR5691017_1138 SRR5691017_1142 SRR5691017_1144 SRR5691017_1147 SRR5691017_1149 SRR5691017_1151 SRR5691017_1166 SRR5691017_1199 SRR5691017_1200 SRR5691017_1201 SRR5691017_1209 SRR5691017_1210 SRR5691017_1211 SRR5691017_1225 SRR5691017_1226 SRR5691017_1230 SRR5691017_1231 SRR5691017_1236 SRR5691017_1243 SRR5691017_1246 SRR5691017_1247 SRR5691017_1249 SRR5691017_1253 SRR5691017_1256 SRR5691017_1272 SRR5691017_1299 SRR5691017_1300 SRR5691017_1318 SRR5691017_1319 SRR5691017_1342 SRR5691017_1345 SRR5691017_1350 SRR5691017_1373 SRR5691017_1374 SRR5691017_1381 SRR5691017_1384 SRR5691017_1385 SRR5691017_1386 SRR5691017_1398 SRR5691017_1399 SRR5691017_1444 SRR5691017_1447 SRR5691017_1449 SRR5691017_1453 SRR5691017_1454 SRR5691017_1462 SRR5691017_1463 SRR5691017_1464 SRR5691017_1480 SRR5691017_1483 SRR5691017_1484 SRR5691017_1497 SRR5691017_1510 SRR5691017_1511 SRR5691017_1513 SRR5691017_1523 SRR5691017_1542 SRR5691017_1543 SRR5691017_1544 SRR5691017_1559 SRR5691017_1580 SRR5691017_1614 SRR5691017_1628 SRR5691017_1636 SRR5691017_1645 SRR5691017_1652 SRR5691017_1653 SRR5691017_1660 SRR5691017_1661 SRR5691017_1699 SRR5691017_1715 SRR5691017_1716 SRR5691017_1718 SRR5691017_1719 SRR5691017_1732 SRR5691017_1733 SRR5691017_1734 SRR5691017_1735 SRR5691017_1736 SRR5691017_1737 SRR5691017_1738 SRR5691017_1739 SRR5691017_1794 SRR5691017_1795 SRR5691017_1797 SRR5691017_1806 SRR5691017_1807 SRR5691017_1819 SRR5691017_1820 SRR5691017_1822 SRR5691017_1867 SRR5691017_1895 SRR5691017_1919 SRR5691017_1938 SRR5691017_1947 SRR5691017_1948 SRR5691017_1949 SRR5691017_1950 SRR5691017_1958 SRR5691017_1959 SRR5691017_1961 SRR5691017_1967 SRR5691017_1968 SRR5691017_1969 SRR5691017_1973 SRR5691017_1974 SRR5691017_1975 SRR5691017_1976 SRR5691017_1985 SRR5691017_1988 SRR5691017_1999 SRR5691017_2003 SRR5691017_2005 SRR5691017_2016 SRR5691017_2017 SRR5691017_2022 SRR5691017_2023 SRR5691017_2024 SRR5691017_2043 SRR5691017_2045 SRR5691017_2046 SRR5691017_2047 SRR5691017_2051 SRR5691017_2062 SRR5691017_2065 SRR5691017_2072 SRR5691017_2075 SRR5691017_2076 SRR5691017_2082 SRR5691017_2083 SRR5691017_2109 SRR5691017_2114 SRR5691017_2127 SRR5691017_2150 SRR5691017_2151 SRR5691017_2168 SRR5691017_2172 SRR5691017_2178 SRR5691017_2179 SRR5691017_2180 SRR5691017_2196 SRR5691017_2214 SRR5691017_2225 SRR5691017_2226 SRR5691017_2229 SRR5691017_2260 SRR5691017_2262 SRR5691017_2263 SRR5691017_2323 SRR5691017_2324 SRR5691017_2326 SRR5691017_2336 SRR5691017_2337 SRR5691017_2367 SRR5691017_2368 SRR5691017_2371 SRR5691017_2383 SRR5691017_2385 SRR5691017_2386 SRR5691017_2477 SRR5691017_2479 SRR5691017_2494 SRR5691017_2496 SRR5691017_2497 SRR5691017_2510 SRR5691017_2529 SRR5691017_2530 SRR5691017_2543 SRR5691017_2544 SRR5691017_2545 SRR5691017_2547 SRR5691017_2548 SRR5691017_2554 SRR5691017_2557 SRR5691017_2566 SRR5691017_2573 SRR5691017_2574 SRR5691017_2575 SRR5691017_2624 SRR5691017_2625 SRR5691017_2627 SRR5691017_2652 SRR5691017_2653 SRR5691017_2660 SRR5691017_2661 SRR5691017_2662 SRR5691017_2696 SRR5691017_2697 SRR5691017_2698 SRR5691017_2707 SRR5691017_2708 SRR5691017_2709 SRR5691017_2731 SRR5691017_2745 SRR5691017_2746 SRR5691017_2767 SRR5691017_2773 SRR5691017_2802 SRR5691017_2808 SRR5691017_2811 SRR5691017_2836 SRR5691017_2850 SRR5691017_2851 SRR5691017_2884 SRR5691017_2887 SRR5691017_2893 SRR5691017_2895 SRR5691017_2900 SRR5691017_2912 SRR5691017_2933 SRR5691017_2935 SRR5691017_2936 SRR5691017_2937 SRR5691017_2955 SRR5691017_2967 SRR5691017_2990 SRR5691017_2999 SRR5691017_3005 SRR5691017_3006 SRR5691017_3007 SRR5691017_3013 SRR5691017_3014 SRR5691017_3015 SRR5691017_3016 SRR5691017_3021 SRR5691017_3023 SRR5691017_3025 SRR5691017_3027 SRR5691017_3038 SRR5691017_3040 SRR5691017_3048 SRR5691017_3049 SRR5691017_3050 SRR5691017_3073 SRR5691017_3086 SRR5691017_3104 SRR5691017_3105 SRR5691017_3106 SRR5691017_3163 SRR5691017_3165 SRR5691017_3194 SRR5691017_3195 SRR5691017_3208 SRR5691017_3210 SRR5691017_3270 SRR5691017_3271 SRR5691017_3272 SRR5691017_3314 SRR5691017_3315 SRR5691017_3320 SRR5691017_3329 SRR5691017_3330 SRR5691017_3331 SRR5691017_3332 SRR5691017_3340 SRR5691017_3342 SRR5691017_3343 SRR5691017_3344 SRR5691017_3352 SRR5691017_3372 SRR5691017_3374 SRR5691017_3380 SRR5691017_3381 SRR5691017_3397 SRR5691017_3409 SRR5691017_3410 SRR5691017_3430 SRR5691017_3436 SRR5691017_3443 SRR5691017_3444 SRR5691017_3445 SRR5691017_3451 SRR5691017_3502 SRR5691017_3510 SRR5691017_3525 SRR5691017_3526 SRR5691017_3539 SRR5691017_3540 SRR5691017_3548 SRR5691017_3552 SRR5691017_3560 SRR5691017_3561 SRR5691017_3568 SRR5691017_3571 SRR5691017_3579 SRR5691017_3584 SRR5691017_3599 SRR5691017_3600 SRR5691017_3601 SRR5691017_3608 SRR5691017_3609 SRR5691017_3610 SRR5691017_3612 SRR5691017_3626 SRR5691017_3634 SRR5691017_3635 SRR5691017_3641 SRR5691017_3644 SRR5691017_3645 SRR5691017_3646 SRR5691017_3647 SRR5691017_3648 SRR5691017_3649 SRR5691017_3653 SRR5691017_3662 SRR5691017_3663 SRR5691017_3675 SRR5691017_3690 SRR5691017_3691 SRR5691017_3704 SRR5691017_3712 SRR5691017_3742 SRR5691017_3770 SRR5691017_3771 SRR5691017_3772 SRR5691017_3773 SRR5691017_3778 SRR5691017_3782 SRR5691017_3783 SRR5691017_3786 SRR5691017_3815 SRR5691017_3817 SRR5691017_3818 SRR5691017_3819 SRR5691017_3820 SRR5691017_3821 SRR5691017_3847 SRR5691017_3850 SRR5691017_3852 SRR5691017_3853 SRR5691017_3854 SRR5691017_3855 SRR5691017_3874 SRR5691017_3875 SRR5691017_3876 SRR5691017_3879 SRR5691017_3891 SRR5691017_3896 SRR5691017_3904 SRR5691017_3908 SRR5691017_3910 SRR5691017_3914 SRR5691017_3940 SRR5691017_3943 SRR5691017_3946 SRR5691017_3948 SRR5691017_3975 SRR5691017_3990 SRR5691017_4029 SRR5691017_4030 SRR5691017_4046 SRR5691017_4079 SRR5691017_4085 SRR5691017_4087 SRR5691017_4099 SRR5691017_4100 SRR5691017_4103 SRR5691017_4104 SRR5691017_4105 SRR5691017_4109 SRR5691017_4111 SRR5691017_4123 SRR5691017_4136 SRR5691017_4139 SRR5691017_4150 SRR5691017_4161 SRR5691017_4162 SRR5691017_4163 SRR5691017_4166 SRR5691017_4167 SRR5691017_4168 SRR5691017_4181 SRR5691017_4186 SRR5691017_4187 SRR5691017_4217 SRR5691017_4218 SRR5691017_4227 SRR5691017_4228 SRR5691017_4229 SRR5691017_4238 SRR5691017_4253 SRR5691017_4254 SRR5691017_4255 SRR5691017_4262 SRR5691017_4263 SRR5691017_4264 SRR5691017_4265 SRR5691017_4275 SRR5691017_4278 SRR5691017_4280 SRR5691017_4281 SRR5691017_4290 SRR5691017_4321 SRR5691017_4350 SRR5691017_4353 SRR5691017_4381 SRR5691017_4395 SRR5691017_4408 SRR5691017_4415 SRR5691017_4418 SRR5691017_4419 SRR5691017_4445 SRR5691017_4473 SRR5691017_4474 SRR5691017_4480 SRR5691017_4481 SRR5691017_4482 SRR5691017_4513 SRR5691017_4516 SRR5691017_4539 SRR5691017_4549 SRR5691017_4566 SRR5691017_4571 SRR5691017_4590 SRR5691017_4593 SRR5691017_4594 SRR5691017_4603 SRR5691017_4604 SRR5691017_4663 SRR5691017_4664 SRR5691017_4709 SRR5691017_4712 SRR5691017_4713 SRR5691017_4718 SRR5691017_4721 SRR5691017_4722 SRR5691017_4723 SRR5691017_4762 SRR5691017_4763 SRR5691017_4779 SRR5691017_4797 SRR5691017_4798 SRR5691017_4802 SRR5691017_4820 SRR5691017_4858 SRR5691017_4859 SRR5691017_4860 SRR5691017_4893 SRR5691017_4903 SRR5691017_4911 SRR5691017_4912 SRR5691017_4916 SRR5691017_4917 SRR5691017_4920 SRR5691017_4923 SRR5691017_4925 SRR5691017_4972 SRR5691017_4975 SRR5691017_4977 SRR5691017_4978 SRR5691017_4980 SRR5691017_4981 SRR5691017_5031 SRR5691017_5033 SRR5691017_5037 SRR5691017_5046 SRR5691017_5047 SRR5691017_5048 SRR5691017_5050 SRR5691017_5052 SRR5691017_5053 SRR5691017_5091 SRR5691017_5092 SRR5691017_5095 SRR5691017_5096 SRR5691017_5097 SRR5691017_5098 SRR5691017_5100 SRR5691017_5122 SRR5691017_5140 SRR5691017_5141 SRR5691017_5142 SRR5691017_5161 SRR5691017_5166 SRR5691017_5197 SRR5691017_5225 SRR5691017_5230 SRR5691017_5231 SRR5691017_5244 SRR5691017_5246 SRR5691017_5248 SRR5691017_5253 SRR5691017_5254 SRR5691017_5256 SRR5691017_5258 SRR5691017_5262 SRR5691017_5283 SRR5691017_5284 SRR5691017_5286 SRR5691017_5301 SRR5691017_5310 SRR5691017_5340 SRR5691017_5342 SRR5691017_5343 SRR5691017_5357 SRR5691017_5359 SRR5691017_5360 SRR5691017_5377 SRR5691017_5378 SRR5691017_5385 SRR5691017_5389 SRR5691017_5398 SRR5691017_5400 SRR5691017_5418 SRR5691017_5446 SRR5691017_5457 SRR5691017_5458 SRR5691017_5460 SRR5691017_5462 SRR5691017_5464 SRR5691017_5465 SRR5691017_5499 SRR5691017_5502 SRR5691017_5503 SRR5691017_5504 SRR5691017_5506 SRR5691017_5512 SRR5691017_5524 SRR5691017_5570 SRR5691017_5571 SRR5691017_5575 SRR5691017_5576 SRR5691017_5632 SRR5691017_5634 SRR5691017_5638 SRR5691017_5641 SRR5691017_5642 SRR5691017_5646 SRR5691017_5647 SRR5691017_5649 SRR5691017_5654 SRR5691017_5668 SRR5691017_5669 SRR5691017_5676 SRR5691017_5683 SRR5691017_5684 SRR5691017_5685 SRR5691017_5686 SRR5691017_5687 SRR5691017_5702 SRR5691017_5724 SRR5691017_5725 SRR5691017_5731 SRR5691017_5733 SRR5691017_5734 SRR5691017_5753 SRR5691017_5757 SRR5691017_5758 SRR5691017_5759 SRR5691017_5791 SRR5691017_5792 SRR5691017_5793 SRR5691017_5812 SRR5691017_5861 SRR5691017_5865 SRR5691017_5873 SRR5691017_5874 SRR5691017_5886 SRR5691017_5904 SRR5691017_5905 SRR5691017_5906 SRR5691017_5924 SRR5691017_5948 SRR5691017_5961 SRR5691017_5962 SRR5691017_5972 SRR5691017_5999 SRR5691017_6002 SRR5691017_6006 SRR5691017_6014 SRR5691017_6015 SRR5691017_6019 SRR5691017_6020 SRR5691017_6030 SRR5691017_6031 SRR5691017_6032 SRR5691017_6033 SRR5691017_6034 SRR5691017_6035 SRR5691017_6037 SRR5691017_6038 SRR5691017_6039 SRR5691017_6053 SRR5691017_6062 SRR5691017_6090 SRR5691017_6092 SRR5691017_6097 SRR5691017_6105 SRR5691017_6106 SRR5691017_6111 SRR5691017_6115 SRR5691017_6123 SRR5691017_6124 SRR5691017_6149 SRR5691017_6150 SRR5691017_6151 SRR5691017_6160 SRR5691017_6169 SRR5691017_6176 SRR5691017_6195 SRR5691017_6196 SRR5691017_6200 SRR5691017_6203 SRR5691017_6204 SRR5691017_6218 SRR5691017_6225 SRR5691017_6229 SRR5691017_6260 SRR5691017_6261 SRR5691017_6282 SRR5691017_6305 SRR5691017_6308 SRR5691017_6320 SRR5691017_6321 SRR5691017_6322 SRR5691017_6337 SRR5691017_6338 SRR5691017_6344 SRR5691017_6355 SRR5691017_6356 SRR5691017_6358 SRR5691017_6361 SRR5691017_6362 SRR5691017_6418 SRR5691017_6419 SRR5691017_6458 SRR5691017_6459 SRR5691017_6469 SRR5691017_6478 SRR5691017_6479 SRR5691017_6483 SRR5691017_6484 SRR5691017_6492 SRR5691017_6493 SRR5691017_6494 SRR5691017_6496 SRR5691017_6497 SRR5691017_6498 SRR5691017_6499 SRR5691017_6520 SRR5691017_6521 SRR5691017_6523 SRR5691017_6528 SRR5691017_6529 SRR5691017_6530 SRR5691017_6532 SRR5691017_6533 SRR5691017_6540 SRR5691017_6544 SRR5691017_6555 SRR5691017_6591 SRR5691017_6597 SRR5691017_6619 SRR5691017_6622 SRR5691017_6623 SRR5691017_6624 SRR5691017_6646 SRR5691017_6655 SRR5691017_6658 SRR5691017_6671 SRR5691017_6672 SRR5691017_6674 SRR5691017_6685 SRR5691017_6688 SRR5691017_6691 SRR5691017_6696 SRR5691017_6698 SRR5691017_6699 SRR5691017_6700 SRR5691017_6710 SRR5691017_6711 SRR5691017_6715 SRR5691017_6719 SRR5691017_6758 SRR5691017_6763 SRR5691017_6766 SRR5691017_6767 SRR5691017_6805 SRR5691017_6811 SRR5691017_6813 SRR5691017_6896 SRR5691017_6908 SRR5691017_6930 SRR5691017_6978 SRR5691017_6993 SRR5691017_6996 SRR5691017_7007 SRR5691017_7008 SRR5691017_7009 SRR5691017_7013 SRR5691017_7044 SRR5691017_7045 SRR5691017_7048 SRR5691017_7049 SRR5691017_7059 SRR5691017_7066 SRR5691017_7077 SRR5691017_7102 SRR5691017_7103 SRR5691017_7111 SRR5691017_7112 SRR5691017_7116 SRR5691017_7119 SRR5691017_7137 SRR5691017_7141 SRR5691017_7143 SRR5691017_7144 SRR5691017_7162 SRR5691017_7163 SRR5691017_7164 SRR5691017_7190 SRR5691017_7192 SRR5691017_7194 SRR5691017_7196 SRR5691017_7197 SRR5691017_7198 SRR5691017_7213 SRR5691017_7234 SRR5691017_7239 SRR5691017_7240 SRR5691017_7241 SRR5691017_7257 SRR5691017_7294 SRR5691017_7304 SRR5691017_7305 SRR5691017_7317 SRR5691017_7326 SRR5691017_7331 SRR5691017_7332 SRR5691017_7371 SRR5691017_7378 SRR5691017_7379 SRR5691017_7380 SRR5691017_7384 SRR5691017_7389 SRR5691017_7390 SRR5691017_7409 SRR5691017_7420 SRR5691017_7427 SRR5691017_7441 SRR5691017_7454 SRR5691017_7456 SRR5691017_7458 SRR5691017_7459 SRR5691017_7460 SRR5691017_7498 SRR5691017_7499 SRR5691017_7502 SRR5691017_7517 SRR5691017_7541 SRR5691017_7559 SRR5691017_7560 SRR5691017_7562 SRR5691017_7566 SRR5691017_7567 SRR5691017_7568 SRR5691017_7569 SRR5691017_7572 SRR5691017_7578 SRR5691017_7596 SRR5691017_7597 SRR5691017_7598 SRR5691017_7601 SRR5691017_7602 SRR5691017_7609 SRR5691017_7624 SRR5691017_7634 SRR5691017_7636 SRR5691017_7637 SRR5691017_7650 SRR5691017_7660 SRR5691017_7667 SRR5691017_7668 SRR5691017_7673 SRR5691017_7674 SRR5691017_7686 SRR5691017_7728 SRR5691017_7729 SRR5691017_7740 SRR5691017_7755 SRR5691017_7756 SRR5691017_7766 SRR5691017_7769 SRR5691017_7773 SRR5691017_7775 SRR5691017_7776 SRR5691017_7780 SRR5691017_7782 SRR5691017_7792 SRR5691017_7808 SRR5691017_7811 SRR5691017_7812 SRR5691017_7842 SRR5691017_7844 SRR5691017_7846 SRR5691017_7847 SRR5691017_7853 SRR5691017_7854 SRR5691017_7871 SRR5691017_7874 SRR5691017_7898 SRR5691017_7901 SRR5691017_7919 SRR5691017_7920 SRR5691017_7931 SRR5691017_7935 SRR5691017_7938 SRR5691017_7953 SRR5691017_7958 SRR5691017_7963 SRR5691017_7964 SRR5691017_7965 SRR5691017_7969 SRR5691017_7973 SRR5691017_7974 SRR5691017_7975 SRR5691017_8000 SRR5691017_8008 SRR5691017_8014 SRR5691017_8016 SRR5691017_8018 SRR5691017_8019 SRR5691017_8029 SRR5691017_8037 SRR5691017_8040 SRR5691017_8044 SRR5691017_8054 SRR5691017_8055 SRR5691017_8075 SRR5691017_8077 SRR5691017_8093 SRR5691017_8095 SRR5691017_8104 SRR5691017_8105 SRR5691017_8116 SRR5691017_8124 SRR5691017_8143 SRR5691017_8144 SRR5691017_8145 SRR5691017_8146 SRR5691017_8147 SRR5691017_8170 SRR5691017_8175 SRR5691017_8191 SRR5691017_8196 SRR5691017_8203 SRR5691017_8211 SRR5691017_8224 SRR5691017_8238 SRR5691017_8241 SRR5691017_8242 SRR5691017_8256 SRR5691017_8257 SRR5691017_8258 SRR5691017_8263 SRR5691017_8270 SRR5691017_8273 SRR5691017_8274 SRR5691017_8275 SRR5691017_8279 SRR5691017_8282 SRR5691017_8284 SRR5691017_8288 SRR5691017_8289 SRR5691017_8290 SRR5691017_8303 SRR5691017_8304 SRR5691017_8308 SRR5691017_8309 SRR5691017_8332 SRR5691017_8333 SRR5691017_8344 SRR5691017_8345 SRR5691017_8346 SRR5691017_8347 SRR5691017_8348 SRR5691017_8365 SRR5691017_8367 SRR5691017_8370 SRR5691017_8372 SRR5691017_8394 SRR5691017_8401 SRR5691017_8403 SRR5691017_8405 SRR5691017_8406 SRR5691017_8430 SRR5691017_8431 SRR5691017_8438 SRR5691017_8440 SRR5691017_8443 SRR5691017_8446 SRR5691017_8448 SRR5691017_8454 SRR5691017_8481 SRR5691017_8486 SRR5691017_8489 SRR5691017_8503 SRR5691017_8504 SRR5691017_8505 SRR5691017_8555 SRR5691017_8564 SRR5691017_8565 SRR5691017_8566 SRR5691017_8613 SRR5691017_8615 SRR5691017_8621 SRR5691017_8624 SRR5691017_8626 SRR5691017_8627 SRR5691017_8629 SRR5691017_8630 SRR5691017_8632 SRR5691017_8665 SRR5691017_8695 SRR5691017_8710 SRR5691017_8739 SRR5691017_8740 SRR5691017_8741 SRR5691017_8749 SRR5691017_8750 SRR5691017_8751 SRR5691017_8755 SRR5691017_8758 SRR5691017_8766 SRR5691017_8768 SRR5691017_8769 SRR5691017_8795 SRR5691017_8796 SRR5691017_8798 SRR5691017_8799 SRR5691017_8806 SRR5691017_8809 SRR5691017_8811 SRR5691017_8814 SRR5691017_8819 SRR5691017_8821 SRR5691017_8823 SRR5691017_8825 SRR5691017_8827 SRR5691017_8847 SRR5691017_8850 SRR5691017_8851 SRR5691017_8852 SRR5691017_8860 SRR5691017_8861 SRR5691017_8870 SRR5691017_8871 SRR5691017_8885 SRR5691017_8887 SRR5691017_8939 SRR5691017_8944 SRR5691017_8945 SRR5691017_8955 SRR5691017_8970 SRR5691017_9001 SRR5691017_9003 SRR5691017_9004 SRR5691017_9022 SRR5691017_9023 SRR5691017_9024 SRR5691017_9048 SRR5691017_9056 SRR5691017_9061 SRR5691017_9063 SRR5691017_9066 SRR5691017_9072 SRR5691017_9098 SRR5691017_9124 SRR5691017_9149 SRR5691017_9154 SRR5691017_9156 SRR5691017_9158 SRR5691017_9159 SRR5691017_9181 SRR5691017_9182 SRR5691017_9206 SRR5691017_9208 SRR5691017_9209 SRR5691017_9210 SRR5691017_9213 SRR5691017_9214 SRR5691017_9231 SRR5691017_9232 SRR5691017_9233 SRR5691017_9234 SRR5691017_9254 SRR5691017_9263 SRR5691017_9280 SRR5691017_9281 SRR5691017_9285 SRR5691017_9286 SRR5691017_9294 SRR5691017_9302 SRR5691017_9322 SRR5691017_9324 SRR5691017_9325 SRR5691017_9326 SRR5691017_9328 SRR5691017_9343 SRR5691017_9371 SRR5691017_9378 SRR5691017_9379 SRR5691017_9382 SRR5691017_9384 SRR5691017_9393 SRR5691017_9397 SRR5691017_9407 SRR5691017_9408 SRR5691017_9447 SRR5691017_9464 SRR5691017_9465 SRR5691017_9466 SRR5691017_9488 SRR5691017_9500 SRR5691017_9501 SRR5691017_9502 SRR5691017_9510 SRR5691017_9513 SRR5691017_9514 SRR5691017_9524 SRR5691017_9525 SRR5691017_9527 SRR5691017_9538 SRR5691017_9552 SRR5691017_9563 SRR5691017_9564 SRR5691017_9566 SRR5691017_9568 SRR5691017_9581 SRR5691017_9582 SRR5691017_9583 SRR5691017_9584 SRR5691017_9586 SRR5691017_9595 SRR5691017_9614 SRR5691017_9615 SRR5691017_9621 SRR5691017_9640 SRR5691017_9650 SRR5691017_9668 SRR5691017_9671 SRR5691017_9691 SRR5691017_9720 SRR5691017_9724 SRR5691017_9730 SRR5691017_9731 SRR5691017_9732 SRR5691017_9740 SRR5691017_9757 SRR5691017_9789 SRR5691017_9793 SRR5691017_9796 SRR5691017_9797 SRR5691017_9798 SRR5691017_9800 SRR5691017_9801 SRR5691017_9825 SRR5691017_9826 SRR5691017_9828 SRR5691017_9868 SRR5691017_9869 SRR5691017_9873 SRR5691017_9875 SRR5691017_9877 SRR5691017_9878 SRR5691017_9945 SRR5691017_9946 SRR5691017_9947 SRR5691017_9962 SRR5691017_9963 SRR5691017_9965 SRR5691017_9966 SRR5691017_9968 SRR5691017_9992 SRR5691017_9993 SRR5691017_9998 SRR5691017_10021 SRR5691017_10033 SRR5691017_10044 SRR5691017_10060 SRR5691017_10065 SRR5691017_10066 SRR5691017_10067 SRR5691017_10068 SRR5691017_10070 SRR5691017_10071 SRR5691017_10074 SRR5691017_10075 SRR5691017_10083 SRR5691017_10093 SRR5691017_10096 SRR5691017_10097 SRR5691017_10111 SRR5691017_10121 SRR5691017_10122 SRR5691017_10141 SRR5691017_10152 SRR5691017_10153 SRR5691017_10165 SRR5691017_10180 SRR5691017_10181 SRR5691017_10199 SRR5691017_10207 SRR5691017_10208 SRR5691017_10212 SRR5691017_10213 SRR5691017_10214 SRR5691017_10223 SRR5691017_10228 SRR5691017_10258 SRR5691018_4 SRR5691018_5 SRR5691018_15 SRR5691018_22 SRR5691018_36 SRR5691018_71 SRR5691018_72 SRR5691018_73 SRR5691018_89 SRR5691018_91 SRR5691018_101 SRR5691018_103 SRR5691018_106 SRR5691018_110 SRR5691018_111 SRR5691018_113 SRR5691018_114 SRR5691018_120 SRR5691018_124 SRR5691018_125 SRR5691018_152 SRR5691018_153 SRR5691018_154 SRR5691018_160 SRR5691018_171 SRR5691018_172 SRR5691018_173 SRR5691018_193 SRR5691018_194 SRR5691018_196 SRR5691018_199 SRR5691018_200 SRR5691018_203 SRR5691018_205 SRR5691018_206 SRR5691018_217 SRR5691018_218 SRR5691018_228 SRR5691018_229 SRR5691018_232 SRR5691018_244 SRR5691018_248 SRR5691018_249 SRR5691018_252 SRR5691018_253 SRR5691018_264 SRR5691018_265 SRR5691018_267 SRR5691018_268 SRR5691018_270 SRR5691018_293 SRR5691018_297 SRR5691018_298 SRR5691018_339 SRR5691018_346 SRR5691018_347 SRR5691018_348 SRR5691018_364 SRR5691018_370 SRR5691018_371 SRR5691018_372 SRR5691018_378 SRR5691018_379 SRR5691018_380 SRR5691018_383 SRR5691018_384 SRR5691018_385 SRR5691018_386 SRR5691018_387 SRR5691018_390 SRR5691018_391 SRR5691018_392 SRR5691018_393 SRR5691018_396 SRR5691018_404 SRR5691018_405 SRR5691018_406 SRR5691018_412 SRR5691018_413 SRR5691018_414 SRR5691018_420 SRR5691018_422 SRR5691018_432 SRR5691018_433 SRR5691018_450 SRR5691018_451 SRR5691018_460 SRR5691018_463 SRR5691018_464 SRR5691018_470 SRR5691018_471 SRR5691018_472 SRR5691018_473 SRR5691018_475 SRR5691018_476 SRR5691018_478 SRR5691018_491 SRR5691018_499 SRR5691018_500 SRR5691018_501 SRR5691018_503 SRR5691018_504 SRR5691018_543 SRR5691018_551 SRR5691018_563 SRR5691018_564 SRR5691018_565 SRR5691018_576 SRR5691018_577 SRR5691018_591 SRR5691018_604 SRR5691018_605 SRR5691018_621 SRR5691018_665 SRR5691018_666 SRR5691018_706 SRR5691018_707 SRR5691018_708 SRR5691018_709 SRR5691018_710 SRR5691018_713 SRR5691018_714 SRR5691018_716 SRR5691018_747 SRR5691018_750 SRR5691018_753 SRR5691018_765 SRR5691018_770 SRR5691018_771 SRR5691018_779 SRR5691018_780 SRR5691018_782 SRR5691018_791 SRR5691018_793 SRR5691018_797 SRR5691018_798 SRR5691018_808 SRR5691018_809 SRR5691018_826 SRR5691018_827 SRR5691018_831 SRR5691018_840 SRR5691018_841 SRR5691018_844 SRR5691018_845 SRR5691018_870 SRR5691018_871 SRR5691018_879 SRR5691018_881 SRR5691018_896 SRR5691018_897 SRR5691018_898 SRR5691018_910 SRR5691018_920 SRR5691018_962 SRR5691018_966 SRR5691018_967 SRR5691018_968 SRR5691018_969 SRR5691018_988 SRR5691018_989 SRR5691018_1000 SRR5691018_1001 SRR5691018_1003 SRR5691018_1020 SRR5691018_1021 SRR5691018_1040 SRR5691018_1041 SRR5691018_1047 SRR5691018_1052 SRR5691018_1057 SRR5691018_1060 SRR5691018_1084 SRR5691018_1103 SRR5691018_1118 SRR5691018_1122 SRR5691018_1125 SRR5691018_1126 SRR5691018_1144 SRR5691018_1153 SRR5691018_1155 SRR5691018_1159 SRR5691018_1160 SRR5691018_1174 SRR5691018_1175 SRR5691018_1190 SRR5691018_1200 SRR5691018_1201 SRR5691018_1202 SRR5691018_1211 SRR5691018_1214 SRR5691018_1215 SRR5691018_1216 SRR5691018_1217 SRR5691018_1221 SRR5691018_1224 SRR5691018_1227 SRR5691018_1230 SRR5691018_1243 SRR5691018_1245 SRR5691018_1246 SRR5691018_1260 SRR5691018_1262 SRR5691018_1266 SRR5691018_1279 SRR5691018_1280 SRR5691018_1285 SRR5691018_1299 SRR5691018_1300 SRR5691018_1301 SRR5691018_1306 SRR5691018_1318 SRR5691018_1319 SRR5691018_1331 SRR5691018_1332 SRR5691018_1337 SRR5691018_1347 SRR5691018_1355 SRR5691018_1356 SRR5691018_1357 SRR5691018_1358 SRR5691018_1373 SRR5691018_1374 SRR5691018_1375 SRR5691018_1376 SRR5691018_1378 SRR5691018_1386 SRR5691018_1397 SRR5691018_1400 SRR5691018_1405 SRR5691018_1407 SRR5691018_1422 SRR5691018_1424 SRR5691018_1427 SRR5691018_1428 SRR5691018_1429 SRR5691018_1439 SRR5691018_1441 SRR5691018_1449 SRR5691018_1450 SRR5691018_1451 SRR5691018_1452 SRR5691018_1455 SRR5691018_1458 SRR5691018_1491 SRR5691018_1492 SRR5691018_1493 SRR5691018_1494 SRR5691018_1496 SRR5691018_1497 SRR5691018_1500 SRR5691018_1503 SRR5691018_1504 SRR5691018_1515 SRR5691018_1516 SRR5691018_1524 SRR5691018_1529 SRR5691018_1530 SRR5691018_1556 SRR5691018_1557 SRR5691018_1558 SRR5691018_1559 SRR5691018_1572 SRR5691018_1576 SRR5691018_1577 SRR5691018_1578 SRR5691018_1591 SRR5691018_1596 SRR5691018_1613 SRR5691018_1647 SRR5691018_1648 SRR5691018_1652 SRR5691018_1654 SRR5691018_1656 SRR5691018_1657 SRR5691018_1661 SRR5691018_1665 SRR5691018_1694 SRR5691018_1695 SRR5691018_1708 SRR5691018_1709 SRR5691018_1717 SRR5691018_1722 SRR5691018_1724 SRR5691018_1725 SRR5691018_1726 SRR5691018_1728 SRR5691018_1748 SRR5691018_1763 SRR5691018_1764 SRR5691018_1784 SRR5691018_1786 SRR5691018_1824 SRR5691018_1825 SRR5691018_1826 SRR5691018_1828 SRR5691018_1830 SRR5691018_1839 SRR5691018_1850 SRR5691018_1853 SRR5691018_1854 SRR5691018_1901 SRR5691018_1902 SRR5691018_1911 SRR5691018_1922 SRR5691018_1948 SRR5691018_1951 SRR5691018_1971 SRR5691018_1993 SRR5691018_2040 SRR5691018_2064 SRR5691018_2065 SRR5691018_2067 SRR5691018_2076 SRR5691018_2077 SRR5691018_2078 SRR5691018_2079 SRR5691018_2112 SRR5691018_2115 SRR5691018_2118 SRR5691018_2121 SRR5691018_2123 SRR5691018_2125 SRR5691018_2126 SRR5691018_2133 SRR5691018_2144 SRR5691018_2148 SRR5691018_2174 SRR5691018_2175 SRR5691018_2180 SRR5691018_2192 SRR5691018_2193 SRR5691018_2201 SRR5691018_2202 SRR5691018_2203 SRR5691018_2204 SRR5691018_2205 SRR5691018_2206 SRR5691018_2207 SRR5691018_2208 SRR5691018_2215 SRR5691018_2216 SRR5691018_2217 SRR5691018_2220 SRR5691018_2234 SRR5691018_2235 SRR5691018_2237 SRR5691018_2238 SRR5691018_2239 SRR5691018_2243 SRR5691018_2249 SRR5691018_2250 SRR5691018_2251 SRR5691018_2270 SRR5691018_2271 SRR5691018_2288 SRR5691018_2300 SRR5691018_2315 SRR5691018_2316 SRR5691018_2321 SRR5691018_2325 SRR5691018_2326 SRR5691018_2327 SRR5691018_2329 SRR5691018_2330 SRR5691018_2331 SRR5691018_2332 SRR5691018_2333 SRR5691018_2337 SRR5691018_2342 SRR5691018_2343 SRR5691018_2345 SRR5691018_2353 SRR5691018_2354 SRR5691018_2355 SRR5691018_2356 SRR5691018_2357 SRR5691018_2358 SRR5691018_2386 SRR5691018_2392 SRR5691018_2393 SRR5691018_2394 SRR5691018_2400 SRR5691018_2401 SRR5691018_2403 SRR5691018_2404 SRR5691018_2417 SRR5691018_2418 SRR5691018_2420 SRR5691018_2423 SRR5691018_2428 SRR5691018_2430 SRR5691018_2433 SRR5691018_2446 SRR5691018_2447 SRR5691018_2448 SRR5691018_2449 SRR5691018_2467 SRR5691018_2475 SRR5691018_2476 SRR5691018_2491 SRR5691018_2492 SRR5691018_2500 SRR5691018_2501 SRR5691018_2502 SRR5691018_2503 SRR5691018_2532 SRR5691018_2533 SRR5691018_2541 SRR5691018_2543 SRR5691018_2547 SRR5691018_2555 SRR5691018_2557 SRR5691018_2561 SRR5691018_2593 SRR5691018_2601 SRR5691018_2609 SRR5691018_2610 SRR5691018_2614 SRR5691018_2620 SRR5691018_2655 SRR5691018_2656 SRR5691018_2657 SRR5691018_2680 SRR5691018_2695 SRR5691018_2696 SRR5691018_2699 SRR5691018_2714 SRR5691018_2720 SRR5691018_2721 SRR5691018_2723 SRR5691018_2748 SRR5691018_2749 SRR5691018_2750 SRR5691018_2751 SRR5691018_2774 SRR5691018_2775 SRR5691018_2777 SRR5691018_2822 SRR5691018_2823 SRR5691018_2832 SRR5691018_2836 SRR5691018_2854 SRR5691018_2857 SRR5691018_2858 SRR5691018_2869 SRR5691018_2882 SRR5691018_2883 SRR5691018_2895 SRR5691018_2896 SRR5691018_2897 SRR5691018_2898 SRR5691018_2899 SRR5691018_2915 SRR5691018_2944 SRR5691018_2959 SRR5691018_2968 SRR5691018_2969 SRR5691018_2984 SRR5691018_2985 SRR5691018_3024 SRR5691018_3049 SRR5691018_3050 SRR5691018_3051 SRR5691018_3059 SRR5691018_3070 SRR5691018_3071 SRR5691018_3095 SRR5691018_3102 SRR5691018_3103 SRR5691018_3105 SRR5691018_3106 SRR5691018_3107 SRR5691018_3146 SRR5691018_3147 SRR5691018_3153 SRR5691018_3165 SRR5691018_3166 SRR5691018_3184 SRR5691018_3185 SRR5691018_3190 SRR5691018_3191 SRR5691018_3192 SRR5691018_3193 SRR5691018_3194 SRR5691018_3203 SRR5691018_3204 SRR5691018_3206 SRR5691018_3215 SRR5691018_3216 SRR5691018_3223 SRR5691018_3247 SRR5691018_3250 SRR5691018_3251 SRR5691018_3268 SRR5691018_3269 SRR5691018_3273 SRR5691018_3274 SRR5691018_3284 SRR5691018_3308 SRR5691018_3309 SRR5691018_3310 SRR5691018_3311 SRR5691018_3312 SRR5691018_3323 SRR5691018_3324 SRR5691018_3341 SRR5691018_3348 SRR5691018_3356 SRR5691018_3357 SRR5691018_3370 SRR5691018_3373 SRR5691018_3377 SRR5691018_3378 SRR5691018_3380 SRR5691018_3383 SRR5691018_3384 SRR5691018_3385 SRR5691018_3386 SRR5691018_3394 SRR5691018_3406 SRR5691018_3407 SRR5691018_3415 SRR5691018_3419 SRR5691018_3421 SRR5691018_3427 SRR5691018_3428 SRR5691018_3439 SRR5691018_3443 SRR5691018_3451 SRR5691018_3464 SRR5691018_3465 SRR5691018_3477 SRR5691018_3487 SRR5691018_3488 SRR5691018_3500 SRR5691018_3501 SRR5691018_3502 SRR5691018_3503 SRR5691018_3519 SRR5691018_3524 SRR5691018_3525 SRR5691018_3531 SRR5691018_3534 SRR5691018_3535 SRR5691018_3555 SRR5691018_3556 SRR5691018_3561 SRR5691018_3565 SRR5691018_3566 SRR5691018_3575 SRR5691018_3605 SRR5691018_3622 SRR5691018_3623 SRR5691018_3643 SRR5691018_3649 SRR5691018_3674 SRR5691018_3675 SRR5691018_3683 SRR5691018_3685 SRR5691018_3686 SRR5691018_3688 SRR5691018_3710 SRR5691018_3711 SRR5691018_3727 SRR5691018_3728 SRR5691018_3729 SRR5691018_3741 SRR5691018_3742 SRR5691018_3750 SRR5691018_3751 SRR5691018_3752 SRR5691018_3753 SRR5691018_3758 SRR5691018_3764 SRR5691018_3773 SRR5691018_3783 SRR5691018_3784 SRR5691018_3785 SRR5691018_3796 SRR5691018_3801 SRR5691018_3802 SRR5691018_3804 SRR5691018_3812 SRR5691018_3813 SRR5691018_3822 SRR5691018_3823 SRR5691018_3859 SRR5691018_3860 SRR5691018_3861 SRR5691018_3874 SRR5691018_3895 SRR5691018_3897 SRR5691018_3906 SRR5691018_3907 SRR5691018_3911 SRR5691018_3932 SRR5691018_3933 SRR5691018_3936 SRR5691018_3937 SRR5691018_3949 SRR5691018_3951 SRR5691018_3964 SRR5691018_3965 SRR5691018_3971 SRR5691018_3972 SRR5691018_3974 SRR5691018_3976 SRR5691018_3979 SRR5691018_3988 SRR5691018_3997 SRR5691018_3998 SRR5691018_4000 SRR5691018_4006 SRR5691018_4007 SRR5691018_4008 SRR5691018_4028 SRR5691018_4038 SRR5691018_4039 SRR5691018_4041 SRR5691018_4047 SRR5691018_4071 SRR5691018_4072 SRR5691018_4073 SRR5691018_4076 SRR5691018_4084 SRR5691018_4085 SRR5691018_4089 SRR5691018_4090 SRR5691018_4091 SRR5691018_4110 SRR5691018_4113 SRR5691018_4120 SRR5691018_4133 SRR5691018_4157 SRR5691018_4158 SRR5691018_4159 SRR5691018_4160 SRR5691018_4161 SRR5691018_4162 SRR5691018_4168 SRR5691018_4170 SRR5691018_4171 SRR5691018_4176 SRR5691018_4184 SRR5691018_4185 SRR5691018_4204 SRR5691018_4213 SRR5691018_4216 SRR5691018_4232 SRR5691018_4233 SRR5691018_4238 SRR5691018_4254 SRR5691018_4265 SRR5691018_4284 SRR5691018_4289 SRR5691018_4290 SRR5691018_4306 SRR5691018_4307 SRR5691018_4324 SRR5691018_4326 SRR5691018_4329 SRR5691018_4330 SRR5691018_4332 SRR5691018_4335 SRR5691018_4337 SRR5691018_4338 SRR5691018_4339 SRR5691018_4340 SRR5691018_4349 SRR5691018_4350 SRR5691018_4351 SRR5691018_4359 SRR5691018_4364 SRR5691018_4366 SRR5691018_4369 SRR5691018_4372 SRR5691018_4392 SRR5691018_4399 SRR5691018_4400 SRR5691018_4401 SRR5691018_4420 SRR5691018_4421 SRR5691018_4428 SRR5691018_4442 SRR5691018_4448 SRR5691018_4461 SRR5691018_4462 SRR5691018_4469 SRR5691018_4470 SRR5691018_4474 SRR5691018_4481 SRR5691018_4482 SRR5691018_4500 SRR5691018_4502 SRR5691018_4503 SRR5691018_4514 SRR5691018_4515 SRR5691018_4530 SRR5691018_4531 SRR5691018_4553 SRR5691018_4581 SRR5691018_4582 SRR5691018_4584 SRR5691018_4604 SRR5691018_4619 SRR5691018_4620 SRR5691018_4627 SRR5691018_4628 SRR5691018_4630 SRR5691018_4631 SRR5691018_4650 SRR5691018_4651 SRR5691018_4652 SRR5691018_4663 SRR5691018_4675 SRR5691018_4676 SRR5691018_4680 SRR5691018_4689 SRR5691018_4703 SRR5691018_4708 SRR5691018_4710 SRR5691018_4712 SRR5691018_4713 SRR5691018_4714 SRR5691018_4726 SRR5691018_4727 SRR5691018_4728 SRR5691018_4730 SRR5691018_4732 SRR5691018_4734 SRR5691018_4735 SRR5691018_4745 SRR5691018_4767 SRR5691018_4768 SRR5691018_4772 SRR5691018_4773 SRR5691018_4800 SRR5691018_4801 SRR5691018_4802 SRR5691018_4807 SRR5691018_4808 SRR5691018_4814 SRR5691018_4821 SRR5691018_4833 SRR5691018_4834 SRR5691018_4855 SRR5691018_4858 SRR5691018_4859 SRR5691018_4861 SRR5691018_4867 SRR5691018_4868 SRR5691018_4869 SRR5691018_4871 SRR5691018_4872 SRR5691018_4876 SRR5691018_4886 SRR5691018_4892 SRR5691018_4912 SRR5691018_4916 SRR5691018_4917 SRR5691018_4936 SRR5691018_4938 SRR5691018_4943 SRR5691018_4944 SRR5691018_4945 SRR5691018_4946 SRR5691018_4950 SRR5691018_4957 SRR5691018_4958 SRR5691018_4959 SRR5691018_4960 SRR5691018_4983 SRR5691018_4984 SRR5691018_4996 SRR5691018_5015 SRR5691018_5016 SRR5691018_5031 SRR5691018_5032 SRR5691018_5033 SRR5691018_5034 SRR5691018_5052 SRR5691018_5053 SRR5691018_5054 SRR5691018_5062 SRR5691018_5063 SRR5691018_5064 SRR5691018_5073 SRR5691018_5082 SRR5691018_5085 SRR5691018_5087 SRR5691018_5088 SRR5691018_5089 SRR5691018_5100 SRR5691018_5102 SRR5691018_5116 SRR5691018_5117 SRR5691018_5118 SRR5691018_5123 SRR5691018_5131 SRR5691018_5139 SRR5691018_5140 SRR5691018_5147 SRR5691018_5149 SRR5691018_5150 SRR5691018_5159 SRR5691018_5160 SRR5691018_5167 SRR5691018_5168 SRR5691018_5183 SRR5691018_5192 SRR5691018_5193 SRR5691018_5195 SRR5691018_5199 SRR5691018_5200 SRR5691018_5203 SRR5691018_5206 SRR5691018_5239 SRR5691018_5247 SRR5691018_5251 SRR5691018_5272 SRR5691018_5273 SRR5691018_5277 SRR5691018_5278 SRR5691018_5300 SRR5691018_5301 SRR5691018_5303 SRR5691018_5347 SRR5691018_5358 SRR5691018_5364 SRR5691018_5369 SRR5691018_5387 SRR5691018_5390 SRR5691018_5393 SRR5691018_5417 SRR5691018_5425 SRR5691018_5426 SRR5691018_5432 SRR5691018_5436 SRR5691018_5438 SRR5691018_5439 SRR5691018_5455 SRR5691018_5456 SRR5691018_5471 SRR5691018_5476 SRR5691018_5481 SRR5691018_5493 SRR5691018_5507 SRR5691018_5508 SRR5691018_5517 SRR5691018_5518 SRR5691018_5519 SRR5691018_5532 SRR5691018_5533 SRR5691018_5534 SRR5691018_5535 SRR5691018_5536 SRR5691018_5545 SRR5691018_5563 SRR5691018_5564 SRR5691018_5567 SRR5691018_5569 SRR5691018_5596 SRR5691018_5597 SRR5691018_5598 SRR5691018_5603 SRR5691018_5604 SRR5691018_5628 SRR5691018_5629 SRR5691018_5641 SRR5691018_5643 SRR5691018_5646 SRR5691018_5648 SRR5691018_5656 SRR5691018_5675 SRR5691018_5693 SRR5691018_5694 SRR5691018_5698 SRR5691018_5699 SRR5691018_5703 SRR5691018_5710 SRR5691018_5715 SRR5691018_5716 SRR5691018_5719 SRR5691018_5732 SRR5691018_5733 SRR5691018_5741 SRR5691018_5759 SRR5691018_5760 SRR5691018_5762 SRR5691018_5777 SRR5691018_5780 SRR5691018_5782 SRR5691018_5802 SRR5691018_5803 SRR5691018_5808 SRR5691018_5809 SRR5691018_5811 SRR5691018_5812 SRR5691018_5826 SRR5691018_5833 SRR5691018_5834 SRR5691018_5905 SRR5691018_5906 SRR5691018_5918 SRR5691018_5921 SRR5691018_5924 SRR5691018_5943 SRR5691018_5967 SRR5691018_5969 SRR5691018_5973 SRR5691018_5974 SRR5691018_5990 SRR5691018_5991 SRR5691018_6001 SRR5691018_6002 SRR5691018_6003 SRR5691018_6006 SRR5691018_6007 SRR5691018_6008 SRR5691018_6009 SRR5691018_6017 SRR5691018_6053 SRR5691018_6064 SRR5691018_6093 SRR5691018_6094 SRR5691018_6105 SRR5691018_6119 SRR5691018_6120 SRR5691018_6127 SRR5691018_6128 SRR5691018_6142 SRR5691018_6144 SRR5691018_6148 SRR5691018_6173 SRR5691018_6174 SRR5691018_6194 SRR5691018_6210 SRR5691018_6221 SRR5691018_6237 SRR5691018_6243 SRR5691018_6245 SRR5691018_6268 SRR5691018_6271 SRR5691018_6272 SRR5691018_6285 SRR5691018_6286 SRR5691018_6287 SRR5691018_6289 SRR5691018_6290 SRR5691018_6291 SRR5691018_6292 SRR5691018_6293 SRR5691018_6294 SRR5691018_6310 SRR5691018_6316 SRR5691018_6317 SRR5691018_6347 SRR5691018_6348 SRR5691018_6349 SRR5691018_6361 SRR5691018_6362 SRR5691018_6364 SRR5691018_6365 SRR5691018_6382 SRR5691018_6383 SRR5691018_6387 SRR5691018_6388 SRR5691018_6400 SRR5691018_6403 SRR5691018_6405 SRR5691018_6412 SRR5691018_6413 SRR5691018_6424 SRR5691018_6425 SRR5691018_6433 SRR5691018_6434 SRR5691018_6435 SRR5691018_6437 SRR5691018_6438 SRR5691018_6462 SRR5691018_6463 SRR5691018_6464 SRR5691018_6472 SRR5691018_6473 SRR5691018_6477 SRR5691018_6483 SRR5691018_6515 SRR5691018_6516 SRR5691018_6517 SRR5691018_6525 SRR5691018_6526 SRR5691018_6535 SRR5691018_6570 SRR5691018_6579 SRR5691018_6587 SRR5691018_6592 SRR5691018_6593 SRR5691018_6594 SRR5691018_6601 SRR5691018_6603 SRR5691018_6604 SRR5691018_6619 SRR5691018_6620 SRR5691018_6623 SRR5691018_6624 SRR5691018_6627 SRR5691018_6630 SRR5691018_6639 SRR5691018_6645 SRR5691018_6646 SRR5691018_6656 SRR5691018_6682 SRR5691018_6684 SRR5691018_6691 SRR5691018_6695 SRR5691018_6704 SRR5691018_6723 SRR5691018_6724 SRR5691018_6741 SRR5691018_6743 SRR5691018_6744 SRR5691018_6762 SRR5691018_6764 SRR5691018_6765 SRR5691018_6766 SRR5691018_6789 SRR5691018_6823 SRR5691018_6842 SRR5691018_6843 SRR5691018_6883 SRR5691018_6894 SRR5691018_6898 SRR5691018_6899 SRR5691018_6917 SRR5691018_6918 SRR5691018_6934 SRR5691018_6953 SRR5691018_6954 SRR5691018_6955 SRR5691018_6962 SRR5691018_6963 SRR5691018_6972 SRR5691018_6973 SRR5691018_6986 SRR5691018_6987 SRR5691018_6988 SRR5691018_7002 SRR5691018_7003 SRR5691018_7004 SRR5691018_7014 SRR5691018_7016 SRR5691018_7017 SRR5691018_7019 SRR5691018_7020 SRR5691018_7021 SRR5691018_7035 SRR5691018_7044 SRR5691018_7045 SRR5691018_7046 SRR5691018_7061 SRR5691018_7062 SRR5691018_7086 SRR5691018_7090 SRR5691018_7092 SRR5691018_7093 SRR5691018_7111 SRR5691018_7121 SRR5691018_7122 SRR5691018_7124 SRR5691018_7146 SRR5691018_7147 SRR5691018_7170 SRR5691018_7171 SRR5691018_7187 SRR5691018_7196 SRR5691018_7202 SRR5691018_7205 SRR5691018_7215 SRR5691018_7216 SRR5691018_7228 SRR5691018_7229 SRR5691018_7234 SRR5691018_7281 SRR5691018_7282 SRR5691018_7283 SRR5691018_7289 SRR5691018_7291 SRR5691018_7292 SRR5691018_7294 SRR5691018_7307 SRR5691018_7308 SRR5691018_7309 SRR5691018_7317 SRR5691018_7326 SRR5691018_7327 SRR5691018_7328 SRR5691018_7336 SRR5691018_7341 SRR5691018_7342 SRR5691018_7351 SRR5691018_7352 SRR5691018_7356 SRR5691018_7363 SRR5691018_7365 SRR5691018_7366 SRR5691018_7367 SRR5691018_7371 SRR5691018_7383 SRR5691018_7384 SRR5691018_7441 SRR5691018_7442 SRR5691018_7443 SRR5691018_7445 SRR5691018_7446 SRR5691018_7474 SRR5691018_7475 SRR5691018_7479 SRR5691018_7480 SRR5691018_7481 SRR5691018_7483 SRR5691018_7485 SRR5691018_7487 SRR5691018_7488 SRR5691018_7499 SRR5691018_7505 SRR5691018_7506 SRR5691018_7508 SRR5691018_7509 SRR5691018_7523 SRR5691018_7524 SRR5691018_7542 SRR5691018_7544 SRR5691018_7560 SRR5691018_7571 SRR5691018_7572 SRR5691018_7573 SRR5691018_7582 SRR5691018_7583 SRR5691018_7588 SRR5691018_7589 SRR5691018_7590 SRR5691018_7592 SRR5691018_7593 SRR5691018_7606 SRR5691018_7607 SRR5691018_7608 SRR5691018_7611 SRR5691018_7612 SRR5691018_7613 SRR5691018_7618 SRR5691018_7619 SRR5691018_7620 SRR5691018_7621 SRR5691018_7632 SRR5691018_7633 SRR5691018_7641 SRR5691018_7655 SRR5691018_7656 SRR5691018_7684 SRR5691018_7685 SRR5691018_7686 SRR5691018_7691 SRR5691018_7692 SRR5691018_7698 SRR5691018_7710 SRR5691018_7711 SRR5691018_7726 SRR5691018_7728 SRR5691018_7729 SRR5691018_7748 SRR5691018_7758 SRR5691018_7764 SRR5691018_7780 SRR5691018_7781 SRR5691018_7785 SRR5691018_7789 SRR5691018_7790 SRR5691018_7791 SRR5691018_7792 SRR5691018_7798 SRR5691018_7805 SRR5691018_7806 SRR5691018_7807 SRR5691018_7815 SRR5691018_7816 SRR5691018_7819 SRR5691018_7827 SRR5691018_7828 SRR5691018_7829 SRR5691018_7838 SRR5691018_7839 SRR5691018_7844 SRR5691018_7859 SRR5691018_7900 SRR5691018_7926 SRR5691018_7938 SRR5691018_7940 SRR5691018_7941 SRR5691018_7956 SRR5691018_7957 SRR5691018_7972 SRR5691018_7999 SRR5691018_8002 SRR5691018_8003 SRR5691018_8059 SRR5691018_8085 SRR5691018_8092 SRR5691018_8094 SRR5691018_8095 SRR5691018_8097 SRR5691018_8099 SRR5691018_8100 SRR5691018_8102 SRR5691018_8128 SRR5691018_8129 SRR5691018_8130 SRR5691018_8131 SRR5691018_8132 SRR5691018_8133 SRR5691018_8147 SRR5691018_8168 SRR5691018_8169 SRR5691018_8175 SRR5691018_8176 SRR5691018_8177 SRR5691018_8178 SRR5691018_8179 SRR5691018_8180 SRR5691018_8186 SRR5691018_8187 SRR5691018_8191 SRR5691018_8199 SRR5691018_8200 SRR5691018_8201 SRR5691018_8206 SRR5691018_8220 SRR5691018_8221 SRR5691018_8222 SRR5691018_8233 SRR5691018_8236 SRR5691018_8237 SRR5691018_8238 SRR5691018_8244 SRR5691018_8245 SRR5691018_8254 SRR5691018_8257 SRR5691018_8266 SRR5691018_8291 SRR5691018_8292 SRR5691018_8314 SRR5691018_8315 SRR5691018_8320 SRR5691018_8330 SRR5691018_8331 SRR5691018_8361 SRR5691018_8362 SRR5691018_8376 SRR5691018_8377 SRR5691018_8379 SRR5691018_8383 SRR5691018_8384 SRR5691018_8390 SRR5691018_8391 SRR5691018_8392 SRR5691018_8394 SRR5691018_8395 SRR5691018_8396 SRR5691018_8397 SRR5691018_8427 SRR5691018_8431 SRR5691018_8439 SRR5691018_8456 SRR5691018_8457 SRR5691018_8476 SRR5691018_8477 SRR5691018_8480 SRR5691018_8481 SRR5691018_8494 SRR5691018_8495 SRR5691018_8507 SRR5691018_8508 SRR5691018_8527 SRR5691018_8529 SRR5691018_8530 SRR5691018_8531 SRR5691018_8532 SRR5691018_8533 SRR5691018_8558 SRR5691018_8566 SRR5691018_8574 SRR5691018_8580 SRR5691018_8581 SRR5691018_8594 SRR5691018_8596 SRR5691018_8622 SRR5691018_8623 SRR5691018_8631 SRR5691018_8632 SRR5691018_8634 SRR5691018_8637 SRR5691018_8646 SRR5691018_8647 SRR5691018_8661 SRR5691018_8662 SRR5691018_8668 SRR5691018_8669 SRR5691018_8682 SRR5691018_8683 SRR5691018_8684 SRR5691018_8689 SRR5691018_8700 SRR5691018_8732 SRR5691018_8733 SRR5691018_8735 SRR5691018_8739 SRR5691018_8740 SRR5691018_8745 SRR5691018_8746 SRR5691018_8749 SRR5691018_8750 SRR5691018_8754 SRR5691018_8774 SRR5691018_8826 SRR5691018_8829 SRR5691018_8832 SRR5691018_8837 SRR5691018_8843 SRR5691018_8883 SRR5691018_8889 SRR5691018_8890 SRR5691018_8974 SRR5691018_8975 SRR5691018_8991 SRR5691018_9001 SRR5691018_9011 SRR5691018_9028 SRR5691018_9045 SRR5691018_9047 SRR5691018_9050 SRR5691018_9051 SRR5691018_9052 SRR5691018_9065 SRR5691018_9066 SRR5691018_9075 SRR5691018_9076 SRR5691018_9077 SRR5691018_9078 SRR5691018_9079 SRR5691018_9080 SRR5691018_9081 SRR5691018_9090 SRR5691018_9091 SRR5691018_9097 SRR5691018_9129 SRR5691018_9131 SRR5691018_9132 SRR5691018_9138 SRR5691018_9139 SRR5691018_9140 SRR5691018_9152 SRR5691018_9162 SRR5691018_9184 SRR5691018_9187 SRR5691018_9191 SRR5691018_9205 SRR5691018_9214 SRR5691018_9215 SRR5691018_9216 SRR5691018_9226 SRR5691018_9227 SRR5691018_9233 SRR5691018_9246 SRR5691018_9247 SRR5691018_9248 SRR5691018_9250 SRR5691018_9251 SRR5691018_9266 SRR5691018_9272 SRR5691018_9276 SRR5691018_9302 SRR5691018_9303 SRR5691018_9329 SRR5691018_9350 SRR5691018_9352 SRR5691018_9353 SRR5691018_9357 SRR5691018_9362 SRR5691018_9363 SRR5691018_9381 SRR5691018_9382 SRR5691018_9390 SRR5691018_9391 SRR5691018_9394 SRR5691018_9395 SRR5691018_9398 SRR5691018_9399 SRR5691018_9404 SRR5691018_9406 SRR5691018_9411 SRR5691018_9412 SRR5691018_9413 SRR5691018_9427 SRR5691018_9429 SRR5691018_9437 SRR5691018_9439 SRR5691018_9441 SRR5691018_9455 SRR5691018_9472 SRR5691018_9523 SRR5691018_9525 SRR5691018_9526 SRR5691018_9531 SRR5691018_9534 SRR5691018_9549 SRR5691018_9550 SRR5691018_9557 SRR5691018_9568 SRR5691018_9569 SRR5691018_9570 SRR5691018_9578 SRR5691018_9592 SRR5691018_9593 SRR5691018_9594 SRR5691018_9599 SRR5691018_9610 SRR5691018_9611 SRR5691018_9612 SRR5691018_9613 SRR5691018_9614 SRR5691018_9615 SRR5691018_9616 SRR5691018_9617 SRR5691018_9629 SRR5691018_9631 SRR5691018_9635 SRR5691018_9636 SRR5691018_9639 SRR5691018_9642 SRR5691018_9660 SRR5691018_9661 SRR5691018_9662 SRR5691018_9663 SRR5691018_9673 SRR5691018_9675 SRR5691018_9689 SRR5691018_9690 SRR5691018_9692 SRR5691018_9697 SRR5691018_9701 SRR5691018_9703 SRR5691018_9722 SRR5691018_9727 SRR5691018_9740 SRR5691018_9764 SRR5691018_9765 SRR5691018_9766 SRR5691018_9776 SRR5691018_9781 SRR5691018_9797 SRR5691018_9798 SRR5691018_9799 SRR5691018_9802 SRR5691018_9805 SRR5691018_9806 SRR5691018_9807 SRR5691018_9815 SRR5691018_9816 SRR5691018_9820 SRR5691018_9821 SRR5691018_9832 SRR5691018_9833 SRR5691018_9840 SRR5691018_9841 SRR5691018_9842 SRR5691018_9843 SRR5691018_9844 SRR5691018_9845 SRR5691018_9848 SRR5691018_9851 SRR5691018_9852 SRR5691018_9864 SRR5691018_9865 SRR5691018_9877 SRR5691018_9878 SRR5691018_9879 SRR5691018_9888 SRR5691018_9889 SRR5691018_9896 SRR5691018_9897 SRR5691018_9901 SRR5691018_9902 SRR5691018_9903 SRR5691018_9912 SRR5691018_9913 SRR5691018_9919 SRR5691018_9920 SRR5691018_9921 SRR5691018_9922 SRR5691018_9927 SRR5691018_9937 SRR5691018_9938 SRR5691018_9939 SRR5691018_9940 SRR5691018_9955 SRR5691018_9956 SRR5691018_9957 SRR5691018_9978 SRR5691018_9980 SRR5691018_9981 SRR5691018_9990 SRR5691018_9991 SRR5691018_10008 SRR5691018_10010 SRR5691018_10019 SRR5691018_10023 SRR5691018_10024 SRR5691018_10036 SRR5691018_10037 SRR5691018_10039 SRR5691018_10042 SRR5691018_10045 SRR5691018_10066 SRR5691018_10094 SRR5691018_10095 SRR5691018_10132 SRR5691018_10137 SRR5691018_10138 SRR5691018_10146 SRR5691018_10175 SRR5691018_10176 SRR5691018_10198 SRR5691018_10199 SRR5691018_10200 SRR5691018_10204 SRR5691018_10207 SRR5691018_10208 SRR5691018_10224 SRR5691018_10225 SRR5691018_10226 SRR5691018_10227 SRR5691018_10228 SRR5691018_10230 SRR5691018_10240 SRR5691018_10241 SRR5691018_10249 SRR5691018_10263 SRR5691018_10268 SRR5691018_10278 SRR5691018_10279 SRR5691018_10280 SRR5691018_10285 SRR5691018_10294 SRR5691018_10297 SRR5691019_10 SRR5691019_12 SRR5691019_38 SRR5691019_39 SRR5691019_44 SRR5691019_45 SRR5691019_120 SRR5691019_121 SRR5691019_132 SRR5691019_133 SRR5691019_134 SRR5691019_177 SRR5691019_216 SRR5691019_239 SRR5691019_241 SRR5691019_242 SRR5691019_302 SRR5691019_305 SRR5691019_306 SRR5691019_308 SRR5691019_309 SRR5691019_328 SRR5691019_362 SRR5691019_364 SRR5691019_403 SRR5691019_405 SRR5691019_420 SRR5691019_456 SRR5691019_470 SRR5691019_471 SRR5691019_535 SRR5691019_536 SRR5691019_692 SRR5691019_693 SRR5691019_774 SRR5691019_776 SRR5691019_781 SRR5691019_843 SRR5691019_845 SRR5691019_852 SRR5691019_853 SRR5691019_978 SRR5691019_979 SRR5691019_994 SRR5691019_999 SRR5691019_1025 SRR5691019_1070 SRR5691019_1074 SRR5691019_1150 SRR5691019_1151 SRR5691019_1152 SRR5691019_1241 SRR5691019_1242 SRR5691019_1243 SRR5691019_1341 SRR5691019_1400 SRR5691019_1401 SRR5691019_1460 SRR5691019_1483 SRR5691019_1485 SRR5691019_1519 SRR5691019_1549 SRR5691019_1550 SRR5691019_1576 SRR5691019_1769 SRR5691019_1770 SRR5691019_1778 SRR5691019_1780 SRR5691019_1790 SRR5691019_1848 SRR5691019_1928 SRR5691019_1970 SRR5691019_1975 SRR5691019_1976 SRR5691019_1977 SRR5691019_2025 SRR5691019_2026 SRR5691019_2134 SRR5691019_2135 SRR5691019_2146 SRR5691019_2148 SRR5691019_2231 SRR5691019_2232 SRR5691019_2251 SRR5691019_2277 SRR5691019_2278 SRR5691019_2280 SRR5691019_2303 SRR5691019_2348 SRR5691019_2349 SRR5691019_2379 SRR5691019_2380 SRR5691019_2381 SRR5691019_2385 SRR5691019_2386 SRR5691019_2414 SRR5691019_2422 SRR5691019_2423 SRR5691019_2424 SRR5691019_2551 SRR5691019_2552 SRR5691019_2575 SRR5691019_2696 SRR5691019_2697 SRR5691019_2746 SRR5691019_2747 SRR5691019_2844 SRR5691019_2846 SRR5691019_2848 SRR5691019_2849 SRR5691019_2875 SRR5691019_2883 SRR5691019_2941 SRR5691019_3058 SRR5691019_3062 SRR5691019_3188 SRR5691019_3189 SRR5691019_3211 SRR5691019_3212 SRR5691019_3251 SRR5691019_3254 SRR5691019_3259 SRR5691019_3260 SRR5691019_3294 SRR5691019_3295 SRR5691019_3303 SRR5691019_3331 SRR5691019_3332 SRR5691019_3334 SRR5691019_3355 SRR5691019_3356 SRR5691019_3445 SRR5691019_3452 SRR5691019_3456 SRR5691019_3474 SRR5691019_3475 SRR5691019_3490 SRR5691019_3492 SRR5691019_3532 SRR5691019_3533 SRR5691019_3534 SRR5691019_3601 SRR5691019_3630 SRR5691019_3642 SRR5691019_3665 SRR5691019_3694 SRR5691019_3695 SRR5691019_3712 SRR5691019_3714 SRR5691019_3791 SRR5691019_3793 SRR5691019_3797 SRR5691019_3819 SRR5691019_3820 SRR5691019_3842 SRR5691019_3843 SRR5691019_3861 SRR5691019_3862 SRR5691019_3867 SRR5691019_3970 SRR5691019_3971 SRR5691019_3974 SRR5691019_3980 SRR5691019_3984 SRR5691019_3988 SRR5691019_4000 SRR5691019_4126 SRR5691019_4162 SRR5691019_4163 SRR5691019_4198 SRR5691019_4199 SRR5691019_4284 SRR5691019_4337 SRR5691019_4338 SRR5691019_4398 SRR5691019_4400 SRR5691019_4403 SRR5691019_4456 SRR5691019_4457 SRR5691019_4462 SRR5691019_4476 SRR5691019_4639 SRR5691019_4660 SRR5691019_4666 SRR5691019_4667 SRR5691019_4668 SRR5691019_4670 SRR5691019_4673 SRR5691019_4675 SRR5691019_4724 SRR5691019_4725 SRR5691019_4750 SRR5691019_4751 SRR5691019_4793 SRR5691019_4804 SRR5691019_4880 SRR5691019_4881 SRR5691019_4886 SRR5691019_4888 SRR5691019_4985 SRR5691019_5057 SRR5691019_5058 SRR5691019_5059 SRR5691019_5073 SRR5691019_5110 SRR5691019_5111 SRR5691019_5112 SRR5691019_5114 SRR5691019_5123 SRR5691019_5174 SRR5691019_5193 SRR5691019_5209 SRR5691019_5234 SRR5691019_5340 SRR5691019_5479 SRR5691019_5480 SRR5691019_5494 SRR5691019_5498 SRR5691019_5503 SRR5691019_5505 SRR5691019_5565 SRR5691019_5566 SRR5691019_5629 SRR5691019_5630 SRR5691019_5631 SRR5691019_5639 SRR5691019_5640 SRR5691019_5703 SRR5691019_5708 SRR5691019_5715 SRR5691019_5716 SRR5691019_5717 SRR5691019_5749 SRR5691019_5784 SRR5691019_5785 SRR5691019_5826 SRR5691019_5833 SRR5691019_5942 SRR5691019_5944 SRR5691019_6034 SRR5691019_6036 SRR5691019_6038 SRR5691019_6142 SRR5691019_6143 SRR5691019_6151 SRR5691019_6152 SRR5691019_6169 SRR5691019_6170 SRR5691019_6171 SRR5691019_6199 SRR5691019_6200 SRR5691019_6201 SRR5691019_6207 SRR5691019_6363 SRR5691019_6364 SRR5691019_6416 SRR5691019_6524 SRR5691019_6696 SRR5691019_6700 SRR5691019_6711 SRR5691019_6713 SRR5691019_6779 SRR5691019_6797 SRR5691019_6798 SRR5691019_6879 SRR5691019_6965 SRR5691019_6971 SRR5691019_6980 SRR5691019_6981 SRR5691019_6982 SRR5691019_6983 SRR5691019_6984 SRR5691019_6985 SRR5691019_6986 SRR5691019_6989 SRR5691019_6992 SRR5691019_6994 SRR5691019_7012 SRR5691019_7067 SRR5691019_7072 SRR5691019_7073 SRR5691019_7084 SRR5691019_7085 SRR5691019_7086 SRR5691019_7087 SRR5691019_7091 SRR5691019_7092 SRR5691019_7093 SRR5691019_7132 SRR5691019_7133 SRR5691019_7134 SRR5691019_7216 SRR5691019_7260 SRR5691019_7263 SRR5691019_7393 SRR5691019_7394 SRR5691019_7521 SRR5691019_7523 SRR5691019_7524 SRR5691019_7561 SRR5691019_7562 SRR5691019_7563 SRR5691019_7582 SRR5691019_7647 SRR5691019_7648 SRR5691019_7678 SRR5691019_7727 SRR5691019_7728 SRR5691019_7729 SRR5691019_7757 SRR5691019_7758 SRR5691019_7793 SRR5691019_7794 SRR5691019_7795 SRR5691019_7834 SRR5691019_7835 SRR5691019_7842 SRR5691019_7850 SRR5691019_7851 SRR5691019_7907 SRR5691019_7981 SRR5691019_7983 SRR5691019_8006 SRR5691019_8007 SRR5691019_8037 SRR5691019_8038 SRR5691019_8044 SRR5691019_8051 SRR5691019_8105 SRR5691019_8106 SRR5691019_8159 SRR5691019_8160 SRR5691019_8171 SRR5691019_8172 SRR5691019_8174 SRR5691019_8261 SRR5691019_8285 SRR5691019_8292 SRR5691019_8331 SRR5691019_8332 SRR5691019_8333 SRR5691019_8377 SRR5691019_8378 SRR5691019_8417 SRR5691019_8433 SRR5691019_8434 SRR5691019_8466 SRR5691019_8476 SRR5691019_8477 SRR5691019_8479 SRR5691019_8516 SRR5691019_8517 SRR5691019_8518 SRR5691019_8519 SRR5691019_8578 SRR5691019_8717 SRR5691019_8719 SRR5691019_8743 SRR5691019_8744 SRR5691019_8810 SRR5691019_8858 SRR5691019_8863 SRR5691019_8864 SRR5691019_8866 SRR5691019_8882 SRR5691019_8884 SRR5691019_8959 SRR5691019_8990 SRR5691019_8993 SRR5691019_9016 SRR5691019_9019 SRR5691019_9020 SRR5691019_9028 SRR5691019_9041 SRR5691019_9045 SRR5691019_9056 SRR5691019_9080 SRR5691019_9109 SRR5691019_9111 SRR5691019_9133 SRR5691019_9160 SRR5691019_9189 SRR5691019_9281 SRR5691019_9282 SRR5691019_9314 SRR5691019_9339 SRR5691019_9340 SRR5691019_9426 SRR5691019_9428 SRR5691019_9503 SRR5691019_9504 SRR5691019_9519 SRR5691019_9528 SRR5691019_9557 SRR5691019_9559 SRR5691019_9561 SRR5691019_9576 SRR5691019_9577 SRR5691019_9578 SRR5691019_9580 SRR5691019_9618 SRR5691019_9678 SRR5691019_9679 SRR5691019_9680 SRR5691019_9718 SRR5691019_9763 SRR5691019_9795 SRR5691019_9834 SRR5691019_9835 SRR5691019_9844 SRR5691019_9954 SRR5691019_9955 SRR5691019_9972 SRR5691019_9974 SRR5691019_9976 SRR5691019_10007 SRR5691019_10047 SRR5691019_10048 SRR5691019_10060 SRR5691019_10061 SRR5691019_10094 SRR5691019_10095 SRR5691019_10096 SRR5691019_10118 SRR5691019_10171 SRR5691019_10172 SRR5691019_10174 SRR5691019_10213 SRR5691019_10256 SRR5691030_3 SRR5691030_4 SRR5691030_24 SRR5691030_25 SRR5691030_65 SRR5691030_66 SRR5691030_71 SRR5691030_100 SRR5691030_114 SRR5691030_127 SRR5691030_132 SRR5691030_133 SRR5691030_134 SRR5691030_135 SRR5691030_139 SRR5691030_140 SRR5691030_143 SRR5691030_144 SRR5691030_149 SRR5691030_150 SRR5691030_153 SRR5691030_154 SRR5691030_155 SRR5691030_157 SRR5691030_158 SRR5691030_160 SRR5691030_165 SRR5691030_167 SRR5691030_169 SRR5691030_170 SRR5691030_171 SRR5691030_189 SRR5691030_192 SRR5691030_197 SRR5691030_199 SRR5691030_205 SRR5691030_209 SRR5691030_211 SRR5691030_214 SRR5691030_215 SRR5691030_225 SRR5691030_226 SRR5691030_229 SRR5691030_231 SRR5691030_232 SRR5691030_235 SRR5691030_236 SRR5691030_242 SRR5691030_243 SRR5691030_250 SRR5691030_258 SRR5691030_269 SRR5691030_270 SRR5691030_308 SRR5691030_313 SRR5691030_314 SRR5691030_315 SRR5691030_316 SRR5691030_321 SRR5691030_322 SRR5691030_325 SRR5691030_331 SRR5691030_332 SRR5691030_335 SRR5691030_337 SRR5691030_338 SRR5691030_339 SRR5691030_340 SRR5691030_347 SRR5691030_362 SRR5691030_394 SRR5691030_410 SRR5691030_411 SRR5691030_446 SRR5691030_448 SRR5691030_449 SRR5691030_450 SRR5691030_451 SRR5691030_455 SRR5691030_472 SRR5691030_473 SRR5691030_474 SRR5691030_491 SRR5691030_495 SRR5691030_519 SRR5691030_520 SRR5691030_522 SRR5691030_544 SRR5691030_546 SRR5691030_555 SRR5691030_556 SRR5691030_573 SRR5691030_576 SRR5691030_588 SRR5691030_589 SRR5691030_592 SRR5691030_593 SRR5691030_609 SRR5691030_611 SRR5691030_624 SRR5691030_648 SRR5691030_667 SRR5691030_669 SRR5691030_673 SRR5691030_674 SRR5691030_683 SRR5691030_684 SRR5691030_685 SRR5691030_691 SRR5691030_694 SRR5691030_720 SRR5691030_721 SRR5691030_743 SRR5691030_744 SRR5691030_750 SRR5691030_751 SRR5691030_781 SRR5691030_788 SRR5691030_792 SRR5691030_799 SRR5691030_801 SRR5691030_824 SRR5691030_826 SRR5691030_834 SRR5691030_837 SRR5691030_841 SRR5691030_853 SRR5691030_862 SRR5691030_878 SRR5691030_916 SRR5691030_917 SRR5691030_918 SRR5691030_919 SRR5691030_933 SRR5691030_936 SRR5691030_938 SRR5691030_940 SRR5691030_942 SRR5691030_943 SRR5691030_944 SRR5691030_945 SRR5691030_963 SRR5691030_968 SRR5691030_1011 SRR5691030_1012 SRR5691030_1013 SRR5691030_1014 SRR5691030_1054 SRR5691030_1063 SRR5691030_1064 SRR5691030_1075 SRR5691030_1090 SRR5691030_1091 SRR5691030_1092 SRR5691030_1093 SRR5691030_1099 SRR5691030_1100 SRR5691030_1107 SRR5691030_1110 SRR5691030_1113 SRR5691030_1114 SRR5691030_1117 SRR5691030_1130 SRR5691030_1141 SRR5691030_1143 SRR5691030_1144 SRR5691030_1145 SRR5691030_1146 SRR5691030_1147 SRR5691030_1155 SRR5691030_1156 SRR5691030_1160 SRR5691030_1190 SRR5691030_1192 SRR5691030_1194 SRR5691030_1195 SRR5691030_1209 SRR5691030_1217 SRR5691030_1218 SRR5691030_1236 SRR5691030_1239 SRR5691030_1247 SRR5691030_1248 SRR5691030_1249 SRR5691030_1264 SRR5691030_1269 SRR5691030_1284 SRR5691030_1285 SRR5691030_1286 SRR5691030_1289 SRR5691030_1290 SRR5691030_1293 SRR5691030_1295 SRR5691030_1299 SRR5691030_1304 SRR5691030_1305 SRR5691030_1306 SRR5691030_1307 SRR5691030_1310 SRR5691030_1319 SRR5691030_1330 SRR5691030_1332 SRR5691030_1333 SRR5691030_1339 SRR5691030_1340 SRR5691030_1349 SRR5691030_1353 SRR5691030_1382 SRR5691030_1383 SRR5691030_1401 SRR5691030_1402 SRR5691030_1408 SRR5691030_1409 SRR5691030_1410 SRR5691030_1424 SRR5691030_1426 SRR5691030_1433 SRR5691030_1434 SRR5691030_1436 SRR5691030_1437 SRR5691030_1453 SRR5691030_1454 SRR5691030_1494 SRR5691030_1495 SRR5691030_1504 SRR5691030_1507 SRR5691030_1518 SRR5691030_1519 SRR5691030_1520 SRR5691030_1524 SRR5691030_1525 SRR5691030_1544 SRR5691030_1548 SRR5691030_1558 SRR5691030_1559 SRR5691030_1562 SRR5691030_1563 SRR5691030_1564 SRR5691030_1585 SRR5691030_1586 SRR5691030_1608 SRR5691030_1609 SRR5691030_1611 SRR5691030_1638 SRR5691030_1646 SRR5691030_1647 SRR5691030_1694 SRR5691030_1698 SRR5691030_1699 SRR5691030_1710 SRR5691030_1711 SRR5691030_1721 SRR5691030_1723 SRR5691030_1724 SRR5691030_1730 SRR5691030_1731 SRR5691030_1743 SRR5691030_1745 SRR5691030_1760 SRR5691030_1761 SRR5691030_1762 SRR5691030_1771 SRR5691030_1805 SRR5691030_1809 SRR5691030_1821 SRR5691030_1844 SRR5691030_1845 SRR5691030_1846 SRR5691030_1847 SRR5691030_1848 SRR5691030_1859 SRR5691030_1879 SRR5691030_1880 SRR5691030_1881 SRR5691030_1902 SRR5691030_1903 SRR5691030_1904 SRR5691030_1925 SRR5691030_1935 SRR5691030_1937 SRR5691030_1938 SRR5691030_1939 SRR5691030_1941 SRR5691030_1943 SRR5691030_1953 SRR5691030_1954 SRR5691030_1967 SRR5691030_1970 SRR5691030_1987 SRR5691030_1989 SRR5691030_2005 SRR5691030_2011 SRR5691030_2014 SRR5691030_2016 SRR5691030_2017 SRR5691030_2019 SRR5691030_2022 SRR5691030_2040 SRR5691030_2052 SRR5691030_2053 SRR5691030_2057 SRR5691030_2062 SRR5691030_2063 SRR5691030_2066 SRR5691030_2067 SRR5691030_2068 SRR5691030_2069 SRR5691030_2090 SRR5691030_2106 SRR5691030_2119 SRR5691030_2129 SRR5691030_2130 SRR5691030_2137 SRR5691030_2142 SRR5691030_2145 SRR5691030_2146 SRR5691030_2178 SRR5691030_2202 SRR5691030_2203 SRR5691030_2205 SRR5691030_2210 SRR5691030_2232 SRR5691030_2236 SRR5691030_2237 SRR5691030_2238 SRR5691030_2248 SRR5691030_2249 SRR5691030_2253 SRR5691030_2256 SRR5691030_2258 SRR5691030_2263 SRR5691030_2265 SRR5691030_2295 SRR5691030_2298 SRR5691030_2305 SRR5691030_2308 SRR5691030_2312 SRR5691030_2333 SRR5691030_2334 SRR5691030_2345 SRR5691030_2356 SRR5691030_2369 SRR5691030_2385 SRR5691030_2386 SRR5691030_2391 SRR5691030_2392 SRR5691030_2397 SRR5691030_2398 SRR5691030_2399 SRR5691030_2404 SRR5691030_2424 SRR5691030_2425 SRR5691030_2426 SRR5691030_2427 SRR5691030_2428 SRR5691030_2429 SRR5691030_2430 SRR5691030_2434 SRR5691030_2435 SRR5691030_2445 SRR5691030_2453 SRR5691030_2454 SRR5691030_2466 SRR5691030_2467 SRR5691030_2473 SRR5691030_2475 SRR5691030_2486 SRR5691030_2488 SRR5691030_2489 SRR5691030_2503 SRR5691030_2504 SRR5691030_2505 SRR5691030_2513 SRR5691030_2516 SRR5691030_2550 SRR5691030_2551 SRR5691030_2552 SRR5691030_2553 SRR5691030_2554 SRR5691030_2560 SRR5691030_2570 SRR5691030_2571 SRR5691030_2575 SRR5691030_2587 SRR5691030_2588 SRR5691030_2589 SRR5691030_2603 SRR5691030_2604 SRR5691030_2607 SRR5691030_2609 SRR5691030_2610 SRR5691030_2614 SRR5691030_2617 SRR5691030_2629 SRR5691030_2637 SRR5691030_2638 SRR5691030_2652 SRR5691030_2653 SRR5691030_2656 SRR5691030_2658 SRR5691030_2659 SRR5691030_2664 SRR5691030_2665 SRR5691030_2666 SRR5691030_2675 SRR5691030_2688 SRR5691030_2690 SRR5691030_2691 SRR5691030_2692 SRR5691030_2693 SRR5691030_2694 SRR5691030_2696 SRR5691030_2701 SRR5691030_2704 SRR5691030_2705 SRR5691030_2712 SRR5691030_2718 SRR5691030_2719 SRR5691030_2722 SRR5691030_2742 SRR5691030_2743 SRR5691030_2744 SRR5691030_2750 SRR5691030_2768 SRR5691030_2769 SRR5691030_2775 SRR5691030_2777 SRR5691030_2778 SRR5691030_2780 SRR5691030_2787 SRR5691030_2788 SRR5691030_2791 SRR5691030_2801 SRR5691030_2802 SRR5691030_2803 SRR5691030_2804 SRR5691030_2809 SRR5691030_2816 SRR5691030_2843 SRR5691030_2846 SRR5691030_2852 SRR5691030_2853 SRR5691030_2857 SRR5691030_2860 SRR5691030_2861 SRR5691030_2888 SRR5691030_2889 SRR5691030_2890 SRR5691030_2891 SRR5691030_2896 SRR5691030_2898 SRR5691030_2906 SRR5691030_2908 SRR5691030_2909 SRR5691030_2918 SRR5691030_2919 SRR5691030_2924 SRR5691030_2931 SRR5691030_2933 SRR5691030_2950 SRR5691030_2951 SRR5691030_2952 SRR5691030_2962 SRR5691030_2975 SRR5691030_3013 SRR5691030_3014 SRR5691030_3027 SRR5691030_3030 SRR5691030_3038 SRR5691030_3039 SRR5691030_3052 SRR5691030_3054 SRR5691030_3055 SRR5691030_3057 SRR5691030_3081 SRR5691030_3083 SRR5691030_3084 SRR5691030_3085 SRR5691030_3097 SRR5691030_3098 SRR5691030_3099 SRR5691030_3100 SRR5691030_3103 SRR5691030_3106 SRR5691030_3117 SRR5691030_3118 SRR5691030_3139 SRR5691030_3140 SRR5691030_3141 SRR5691030_3142 SRR5691030_3143 SRR5691030_3144 SRR5691030_3147 SRR5691030_3148 SRR5691030_3165 SRR5691030_3167 SRR5691030_3168 SRR5691030_3170 SRR5691030_3175 SRR5691030_3178 SRR5691030_3179 SRR5691030_3180 SRR5691030_3195 SRR5691030_3248 SRR5691030_3249 SRR5691030_3250 SRR5691030_3278 SRR5691030_3279 SRR5691030_3323 SRR5691030_3324 SRR5691030_3342 SRR5691030_3343 SRR5691030_3358 SRR5691030_3359 SRR5691030_3360 SRR5691030_3368 SRR5691030_3369 SRR5691030_3387 SRR5691030_3402 SRR5691030_3403 SRR5691030_3404 SRR5691030_3405 SRR5691030_3407 SRR5691030_3409 SRR5691030_3414 SRR5691030_3415 SRR5691030_3421 SRR5691030_3424 SRR5691030_3437 SRR5691030_3444 SRR5691030_3445 SRR5691030_3446 SRR5691030_3454 SRR5691030_3456 SRR5691030_3465 SRR5691030_3466 SRR5691030_3467 SRR5691030_3471 SRR5691030_3484 SRR5691030_3485 SRR5691030_3492 SRR5691030_3493 SRR5691030_3504 SRR5691030_3508 SRR5691030_3513 SRR5691030_3514 SRR5691030_3517 SRR5691030_3522 SRR5691030_3523 SRR5691030_3524 SRR5691030_3529 SRR5691030_3530 SRR5691030_3577 SRR5691030_3578 SRR5691030_3583 SRR5691030_3584 SRR5691030_3588 SRR5691030_3589 SRR5691030_3604 SRR5691030_3611 SRR5691030_3613 SRR5691030_3627 SRR5691030_3637 SRR5691030_3642 SRR5691030_3643 SRR5691030_3651 SRR5691030_3660 SRR5691030_3663 SRR5691030_3724 SRR5691030_3727 SRR5691030_3728 SRR5691030_3731 SRR5691030_3732 SRR5691030_3733 SRR5691030_3765 SRR5691030_3785 SRR5691030_3789 SRR5691030_3791 SRR5691030_3809 SRR5691030_3811 SRR5691030_3812 SRR5691030_3813 SRR5691030_3845 SRR5691030_3846 SRR5691030_3862 SRR5691030_3864 SRR5691030_3865 SRR5691030_3866 SRR5691030_3869 SRR5691030_3870 SRR5691030_3871 SRR5691030_3873 SRR5691030_3874 SRR5691030_3882 SRR5691030_3883 SRR5691030_3912 SRR5691030_3913 SRR5691030_3914 SRR5691030_3919 SRR5691030_3920 SRR5691030_3922 SRR5691030_3923 SRR5691030_3927 SRR5691030_3931 SRR5691030_3932 SRR5691030_3934 SRR5691030_3947 SRR5691030_3948 SRR5691030_3949 SRR5691030_3950 SRR5691030_3981 SRR5691030_4001 SRR5691030_4004 SRR5691030_4011 SRR5691030_4012 SRR5691030_4017 SRR5691030_4023 SRR5691030_4024 SRR5691030_4025 SRR5691030_4039 SRR5691030_4063 SRR5691030_4064 SRR5691030_4065 SRR5691030_4066 SRR5691030_4067 SRR5691030_4069 SRR5691030_4071 SRR5691030_4073 SRR5691030_4113 SRR5691030_4117 SRR5691030_4127 SRR5691030_4129 SRR5691030_4133 SRR5691030_4134 SRR5691030_4143 SRR5691030_4146 SRR5691030_4155 SRR5691030_4170 SRR5691030_4181 SRR5691030_4182 SRR5691030_4183 SRR5691030_4189 SRR5691030_4211 SRR5691030_4212 SRR5691030_4236 SRR5691030_4237 SRR5691030_4240 SRR5691030_4241 SRR5691030_4245 SRR5691030_4251 SRR5691030_4252 SRR5691030_4263 SRR5691030_4264 SRR5691030_4265 SRR5691030_4270 SRR5691030_4271 SRR5691030_4273 SRR5691030_4293 SRR5691030_4296 SRR5691030_4315 SRR5691030_4320 SRR5691030_4329 SRR5691030_4330 SRR5691030_4334 SRR5691030_4335 SRR5691030_4336 SRR5691030_4339 SRR5691030_4356 SRR5691030_4357 SRR5691030_4358 SRR5691030_4359 SRR5691030_4360 SRR5691030_4381 SRR5691030_4382 SRR5691030_4383 SRR5691030_4402 SRR5691030_4405 SRR5691030_4408 SRR5691030_4409 SRR5691030_4412 SRR5691030_4430 SRR5691030_4433 SRR5691030_4434 SRR5691030_4435 SRR5691030_4446 SRR5691030_4465 SRR5691030_4477 SRR5691030_4480 SRR5691030_4484 SRR5691030_4489 SRR5691030_4490 SRR5691030_4500 SRR5691030_4501 SRR5691030_4507 SRR5691030_4517 SRR5691030_4518 SRR5691030_4519 SRR5691030_4522 SRR5691030_4534 SRR5691030_4535 SRR5691030_4560 SRR5691030_4563 SRR5691030_4570 SRR5691030_4571 SRR5691030_4575 SRR5691030_4581 SRR5691030_4598 SRR5691030_4607 SRR5691030_4647 SRR5691030_4648 SRR5691030_4650 SRR5691030_4655 SRR5691030_4668 SRR5691030_4669 SRR5691030_4675 SRR5691030_4689 SRR5691030_4690 SRR5691030_4693 SRR5691030_4695 SRR5691030_4733 SRR5691030_4738 SRR5691030_4739 SRR5691030_4741 SRR5691030_4743 SRR5691030_4744 SRR5691030_4745 SRR5691030_4751 SRR5691030_4765 SRR5691030_4769 SRR5691030_4770 SRR5691030_4771 SRR5691030_4778 SRR5691030_4790 SRR5691030_4792 SRR5691030_4802 SRR5691030_4803 SRR5691030_4804 SRR5691030_4805 SRR5691030_4806 SRR5691030_4809 SRR5691030_4825 SRR5691030_4837 SRR5691030_4848 SRR5691030_4855 SRR5691030_4860 SRR5691030_4861 SRR5691030_4863 SRR5691030_4864 SRR5691030_4870 SRR5691030_4887 SRR5691030_4929 SRR5691030_4933 SRR5691030_4935 SRR5691030_4940 SRR5691030_4945 SRR5691030_4947 SRR5691030_4960 SRR5691030_4963 SRR5691030_4964 SRR5691030_4979 SRR5691030_4980 SRR5691030_4981 SRR5691030_4982 SRR5691030_4983 SRR5691030_4991 SRR5691030_4992 SRR5691030_4997 SRR5691030_4998 SRR5691030_4999 SRR5691030_5000 SRR5691030_5001 SRR5691030_5002 SRR5691030_5006 SRR5691030_5014 SRR5691030_5027 SRR5691030_5032 SRR5691030_5033 SRR5691030_5034 SRR5691030_5043 SRR5691030_5044 SRR5691030_5045 SRR5691030_5104 SRR5691030_5105 SRR5691030_5108 SRR5691030_5111 SRR5691030_5112 SRR5691030_5122 SRR5691030_5134 SRR5691030_5165 SRR5691030_5168 SRR5691030_5178 SRR5691030_5179 SRR5691030_5180 SRR5691030_5189 SRR5691030_5200 SRR5691030_5209 SRR5691030_5214 SRR5691030_5248 SRR5691030_5250 SRR5691030_5251 SRR5691030_5288 SRR5691030_5293 SRR5691030_5299 SRR5691030_5303 SRR5691030_5308 SRR5691030_5319 SRR5691030_5321 SRR5691030_5322 SRR5691030_5329 SRR5691030_5332 SRR5691030_5335 SRR5691030_5338 SRR5691030_5341 SRR5691030_5362 SRR5691030_5398 SRR5691030_5401 SRR5691030_5402 SRR5691030_5403 SRR5691030_5417 SRR5691030_5418 SRR5691030_5445 SRR5691030_5448 SRR5691030_5450 SRR5691030_5483 SRR5691030_5484 SRR5691030_5485 SRR5691030_5505 SRR5691030_5506 SRR5691030_5514 SRR5691030_5515 SRR5691030_5517 SRR5691030_5518 SRR5691030_5519 SRR5691030_5520 SRR5691030_5522 SRR5691030_5527 SRR5691030_5548 SRR5691030_5549 SRR5691030_5550 SRR5691030_5557 SRR5691030_5558 SRR5691030_5560 SRR5691030_5567 SRR5691030_5582 SRR5691030_5583 SRR5691030_5587 SRR5691030_5588 SRR5691030_5589 SRR5691030_5590 SRR5691030_5591 SRR5691030_5593 SRR5691030_5610 SRR5691030_5613 SRR5691030_5622 SRR5691030_5624 SRR5691030_5634 SRR5691030_5636 SRR5691030_5637 SRR5691030_5648 SRR5691030_5650 SRR5691030_5662 SRR5691030_5663 SRR5691030_5664 SRR5691030_5665 SRR5691030_5666 SRR5691030_5676 SRR5691030_5678 SRR5691030_5694 SRR5691030_5714 SRR5691030_5716 SRR5691030_5717 SRR5691030_5718 SRR5691030_5719 SRR5691030_5748 SRR5691030_5749 SRR5691030_5751 SRR5691030_5755 SRR5691030_5756 SRR5691030_5779 SRR5691030_5782 SRR5691030_5804 SRR5691030_5806 SRR5691030_5807 SRR5691030_5808 SRR5691030_5812 SRR5691030_5818 SRR5691030_5837 SRR5691030_5838 SRR5691030_5843 SRR5691030_5844 SRR5691030_5855 SRR5691030_5874 SRR5691030_5888 SRR5691030_5889 SRR5691030_5890 SRR5691030_5908 SRR5691030_5909 SRR5691030_5918 SRR5691030_5919 SRR5691030_5947 SRR5691030_5948 SRR5691030_5949 SRR5691030_5957 SRR5691030_5958 SRR5691030_5963 SRR5691030_5964 SRR5691030_5967 SRR5691030_5989 SRR5691030_5992 SRR5691030_5998 SRR5691030_5999 SRR5691030_6010 SRR5691030_6012 SRR5691030_6014 SRR5691030_6036 SRR5691030_6037 SRR5691030_6045 SRR5691030_6046 SRR5691030_6061 SRR5691030_6062 SRR5691030_6075 SRR5691030_6081 SRR5691030_6126 SRR5691030_6127 SRR5691030_6139 SRR5691030_6140 SRR5691030_6142 SRR5691030_6144 SRR5691030_6146 SRR5691030_6147 SRR5691030_6159 SRR5691030_6174 SRR5691030_6180 SRR5691030_6181 SRR5691030_6182 SRR5691030_6212 SRR5691030_6217 SRR5691030_6218 SRR5691030_6221 SRR5691030_6236 SRR5691030_6239 SRR5691030_6240 SRR5691030_6251 SRR5691030_6252 SRR5691030_6260 SRR5691030_6261 SRR5691030_6262 SRR5691030_6275 SRR5691030_6316 SRR5691030_6317 SRR5691030_6322 SRR5691030_6326 SRR5691030_6327 SRR5691030_6329 SRR5691030_6333 SRR5691030_6334 SRR5691030_6335 SRR5691030_6337 SRR5691030_6342 SRR5691030_6351 SRR5691030_6353 SRR5691030_6373 SRR5691030_6374 SRR5691030_6377 SRR5691030_6378 SRR5691030_6383 SRR5691030_6388 SRR5691030_6391 SRR5691030_6392 SRR5691030_6403 SRR5691030_6404 SRR5691030_6419 SRR5691030_6445 SRR5691030_6447 SRR5691030_6448 SRR5691030_6459 SRR5691030_6460 SRR5691030_6464 SRR5691030_6465 SRR5691030_6477 SRR5691030_6480 SRR5691030_6481 SRR5691030_6483 SRR5691030_6485 SRR5691030_6493 SRR5691030_6494 SRR5691030_6496 SRR5691030_6497 SRR5691030_6509 SRR5691030_6510 SRR5691030_6512 SRR5691030_6527 SRR5691030_6529 SRR5691030_6563 SRR5691030_6565 SRR5691030_6571 SRR5691030_6572 SRR5691030_6574 SRR5691030_6587 SRR5691030_6589 SRR5691030_6598 SRR5691030_6599 SRR5691030_6626 SRR5691030_6627 SRR5691030_6629 SRR5691030_6630 SRR5691030_6639 SRR5691030_6651 SRR5691030_6655 SRR5691030_6657 SRR5691030_6669 SRR5691030_6670 SRR5691030_6671 SRR5691030_6672 SRR5691030_6694 SRR5691030_6696 SRR5691030_6702 SRR5691030_6713 SRR5691030_6714 SRR5691030_6715 SRR5691030_6735 SRR5691030_6736 SRR5691030_6747 SRR5691030_6748 SRR5691030_6751 SRR5691030_6775 SRR5691030_6776 SRR5691030_6787 SRR5691030_6797 SRR5691030_6805 SRR5691030_6807 SRR5691030_6809 SRR5691030_6826 SRR5691030_6828 SRR5691030_6832 SRR5691030_6833 SRR5691030_6834 SRR5691030_6862 SRR5691030_6871 SRR5691030_6872 SRR5691030_6875 SRR5691030_6876 SRR5691030_6882 SRR5691030_6916 SRR5691030_6917 SRR5691030_6918 SRR5691030_6924 SRR5691030_6925 SRR5691030_6936 SRR5691030_6937 SRR5691030_6938 SRR5691030_6939 SRR5691030_6940 SRR5691030_6946 SRR5691030_6947 SRR5691030_6956 SRR5691030_6957 SRR5691030_6958 SRR5691030_6964 SRR5691030_6965 SRR5691030_6966 SRR5691030_6982 SRR5691030_6983 SRR5691030_6996 SRR5691030_7045 SRR5691030_7054 SRR5691030_7070 SRR5691030_7080 SRR5691030_7081 SRR5691030_7085 SRR5691030_7086 SRR5691030_7091 SRR5691030_7092 SRR5691030_7099 SRR5691030_7103 SRR5691030_7106 SRR5691030_7110 SRR5691030_7112 SRR5691030_7128 SRR5691030_7131 SRR5691030_7132 SRR5691030_7133 SRR5691030_7144 SRR5691030_7145 SRR5691030_7146 SRR5691030_7153 SRR5691030_7154 SRR5691030_7163 SRR5691030_7170 SRR5691030_7176 SRR5691030_7177 SRR5691030_7181 SRR5691030_7200 SRR5691030_7209 SRR5691030_7215 SRR5691030_7216 SRR5691030_7217 SRR5691030_7219 SRR5691030_7220 SRR5691030_7223 SRR5691030_7224 SRR5691030_7225 SRR5691030_7226 SRR5691030_7237 SRR5691030_7256 SRR5691030_7268 SRR5691030_7269 SRR5691030_7270 SRR5691030_7272 SRR5691030_7273 SRR5691030_7274 SRR5691030_7275 SRR5691030_7276 SRR5691030_7277 SRR5691030_7278 SRR5691030_7280 SRR5691030_7281 SRR5691030_7282 SRR5691030_7284 SRR5691030_7294 SRR5691030_7296 SRR5691030_7299 SRR5691030_7300 SRR5691030_7301 SRR5691030_7310 SRR5691030_7316 SRR5691030_7318 SRR5691030_7333 SRR5691030_7336 SRR5691030_7339 SRR5691030_7340 SRR5691030_7342 SRR5691030_7345 SRR5691030_7346 SRR5691030_7347 SRR5691030_7348 SRR5691030_7349 SRR5691030_7354 SRR5691030_7361 SRR5691030_7362 SRR5691030_7363 SRR5691030_7364 SRR5691030_7366 SRR5691030_7367 SRR5691030_7371 SRR5691030_7374 SRR5691030_7377 SRR5691030_7388 SRR5691030_7413 SRR5691030_7415 SRR5691030_7416 SRR5691030_7417 SRR5691030_7430 SRR5691030_7447 SRR5691030_7452 SRR5691030_7471 SRR5691030_7498 SRR5691030_7500 SRR5691030_7503 SRR5691030_7519 SRR5691030_7520 SRR5691030_7523 SRR5691030_7530 SRR5691030_7531 SRR5691030_7533 SRR5691030_7535 SRR5691030_7551 SRR5691030_7552 SRR5691030_7554 SRR5691030_7563 SRR5691030_7575 SRR5691030_7597 SRR5691030_7602 SRR5691030_7603 SRR5691030_7622 SRR5691030_7623 SRR5691030_7624 SRR5691030_7625 SRR5691030_7632 SRR5691030_7637 SRR5691030_7638 SRR5691030_7639 SRR5691030_7644 SRR5691030_7670 SRR5691030_7671 SRR5691030_7674 SRR5691030_7702 SRR5691030_7704 SRR5691030_7705 SRR5691030_7716 SRR5691030_7724 SRR5691030_7725 SRR5691030_7726 SRR5691030_7736 SRR5691030_7737 SRR5691030_7738 SRR5691030_7743 SRR5691030_7744 SRR5691030_7751 SRR5691030_7762 SRR5691030_7770 SRR5691030_7779 SRR5691030_7788 SRR5691030_7789 SRR5691030_7804 SRR5691030_7853 SRR5691030_7854 SRR5691030_7855 SRR5691030_7868 SRR5691030_7870 SRR5691030_7913 SRR5691030_7914 SRR5691030_7958 SRR5691030_7964 SRR5691030_7966 SRR5691030_7980 SRR5691030_7991 SRR5691030_8002 SRR5691030_8003 SRR5691030_8005 SRR5691030_8012 SRR5691030_8013 SRR5691030_8019 SRR5691030_8021 SRR5691030_8022 SRR5691030_8023 SRR5691030_8026 SRR5691030_8036 SRR5691030_8037 SRR5691030_8045 SRR5691030_8049 SRR5691030_8050 SRR5691030_8051 SRR5691030_8055 SRR5691030_8056 SRR5691030_8057 SRR5691030_8073 SRR5691030_8074 SRR5691030_8075 SRR5691030_8094 SRR5691030_8097 SRR5691030_8103 SRR5691030_8104 SRR5691030_8105 SRR5691030_8107 SRR5691030_8112 SRR5691030_8114 SRR5691030_8115 SRR5691030_8119 SRR5691030_8122 SRR5691030_8132 SRR5691030_8146 SRR5691030_8148 SRR5691030_8149 SRR5691030_8150 SRR5691030_8153 SRR5691030_8156 SRR5691030_8157 SRR5691030_8158 SRR5691030_8159 SRR5691030_8166 SRR5691030_8167 SRR5691030_8170 SRR5691030_8181 SRR5691030_8182 SRR5691030_8183 SRR5691030_8184 SRR5691030_8186 SRR5691030_8187 SRR5691030_8196 SRR5691030_8197 SRR5691030_8198 SRR5691030_8200 SRR5691030_8216 SRR5691030_8220 SRR5691030_8221 SRR5691030_8233 SRR5691030_8234 SRR5691030_8235 SRR5691030_8238 SRR5691030_8239 SRR5691030_8250 SRR5691030_8251 SRR5691030_8255 SRR5691030_8267 SRR5691030_8270 SRR5691030_8274 SRR5691030_8289 SRR5691030_8293 SRR5691030_8305 SRR5691030_8306 SRR5691030_8307 SRR5691030_8309 SRR5691030_8310 SRR5691030_8311 SRR5691030_8315 SRR5691030_8316 SRR5691030_8317 SRR5691030_8322 SRR5691030_8329 SRR5691030_8330 SRR5691030_8333 SRR5691030_8355 SRR5691030_8357 SRR5691030_8358 SRR5691030_8385 SRR5691030_8407 SRR5691030_8408 SRR5691030_8409 SRR5691030_8413 SRR5691030_8422 SRR5691030_8428 SRR5691030_8429 SRR5691030_8435 SRR5691030_8439 SRR5691030_8440 SRR5691030_8443 SRR5691030_8460 SRR5691030_8483 SRR5691030_8485 SRR5691030_8488 SRR5691030_8493 SRR5691030_8494 SRR5691030_8531 SRR5691030_8534 SRR5691030_8535 SRR5691030_8537 SRR5691030_8539 SRR5691030_8540 SRR5691030_8544 SRR5691030_8545 SRR5691030_8547 SRR5691030_8556 SRR5691030_8557 SRR5691030_8559 SRR5691030_8575 SRR5691030_8577 SRR5691030_8578 SRR5691030_8579 SRR5691030_8630 SRR5691030_8639 SRR5691030_8667 SRR5691030_8705 SRR5691030_8706 SRR5691030_8741 SRR5691030_8742 SRR5691030_8771 SRR5691030_8778 SRR5691030_8782 SRR5691030_8798 SRR5691030_8802 SRR5691030_8803 SRR5691030_8817 SRR5691030_8836 SRR5691030_8838 SRR5691030_8842 SRR5691030_8846 SRR5691030_8847 SRR5691030_8858 SRR5691030_8859 SRR5691030_8860 SRR5691030_8868 SRR5691030_8883 SRR5691030_8884 SRR5691030_8887 SRR5691030_8888 SRR5691030_8891 SRR5691030_8892 SRR5691030_8893 SRR5691030_8894 SRR5691030_8898 SRR5691030_8901 SRR5691030_8909 SRR5691030_8911 SRR5691030_8923 SRR5691030_8935 SRR5691030_8936 SRR5691030_8937 SRR5691030_8938 SRR5691030_8971 SRR5691030_8978 SRR5691030_8984 SRR5691030_8987 SRR5691030_8988 SRR5691030_9003 SRR5691030_9004 SRR5691030_9005 SRR5691030_9033 SRR5691030_9035 SRR5691030_9038 SRR5691030_9041 SRR5691030_9045 SRR5691030_9046 SRR5691030_9050 SRR5691030_9054 SRR5691030_9058 SRR5691030_9076 SRR5691030_9078 SRR5691030_9090 SRR5691030_9091 SRR5691030_9102 SRR5691030_9103 SRR5691030_9105 SRR5691030_9128 SRR5691030_9130 SRR5691030_9132 SRR5691030_9139 SRR5691030_9141 SRR5691030_9152 SRR5691030_9154 SRR5691030_9156 SRR5691030_9177 SRR5691030_9200 SRR5691030_9201 SRR5691030_9202 SRR5691030_9228 SRR5691030_9245 SRR5691030_9263 SRR5691030_9264 SRR5691030_9265 SRR5691030_9270 SRR5691030_9290 SRR5691030_9291 SRR5691030_9292 SRR5691030_9293 SRR5691030_9295 SRR5691030_9296 SRR5691030_9301 SRR5691030_9302 SRR5691030_9310 SRR5691030_9350 SRR5691030_9370 SRR5691030_9384 SRR5691030_9385 SRR5691030_9391 SRR5691030_9392 SRR5691030_9395 SRR5691030_9396 SRR5691030_9403 SRR5691030_9404 SRR5691030_9435 SRR5691030_9436 SRR5691030_9446 SRR5691030_9447 SRR5691030_9450 SRR5691030_9451 SRR5691030_9452 SRR5691030_9468 SRR5691030_9492 SRR5691030_9493 SRR5691030_9501 SRR5691030_9502 SRR5691030_9522 SRR5691030_9526 SRR5691030_9533 SRR5691030_9534 SRR5691030_9535 SRR5691030_9537 SRR5691030_9539 SRR5691030_9540 SRR5691030_9545 SRR5691030_9547 SRR5691030_9555 SRR5691030_9556 SRR5691030_9562 SRR5691030_9563 SRR5691030_9564 SRR5691030_9565 SRR5691030_9566 SRR5691030_9580 SRR5691030_9584 SRR5691030_9587 SRR5691030_9591 SRR5691030_9597 SRR5691030_9600 SRR5691030_9601 SRR5691030_9602 SRR5691030_9603 SRR5691030_9613 SRR5691030_9614 SRR5691030_9615 SRR5691030_9617 SRR5691030_9653 SRR5691030_9654 SRR5691030_9658 SRR5691030_9675 SRR5691030_9676 SRR5691030_9682 SRR5691030_9684 SRR5691030_9685 SRR5691030_9686 SRR5691030_9695 SRR5691030_9709 SRR5691030_9710 SRR5691030_9711 SRR5691030_9712 SRR5691030_9715 SRR5691030_9716 SRR5691030_9717 SRR5691030_9725 SRR5691030_9726 SRR5691030_9731 SRR5691030_9745 SRR5691030_9750 SRR5691030_9752 SRR5691030_9779 SRR5691030_9782 SRR5691030_9783 SRR5691030_9784 SRR5691030_9785 SRR5691030_9803 SRR5691030_9807 SRR5691030_9808 SRR5691030_9809 SRR5691030_9815 SRR5691030_9816 SRR5691030_9871 SRR5691030_9872 SRR5691030_9875 SRR5691030_9876 SRR5691030_9878 SRR5691030_9891 SRR5691030_9897 SRR5691030_9902 SRR5691030_9903 SRR5691030_9919 SRR5691030_9926 SRR5691030_9938 SRR5691030_9939 SRR5691030_9947 SRR5691030_9950 SRR5691030_9992 SRR5691030_9993 SRR5691030_9994 SRR5691030_10011 SRR5691030_10023 SRR5691030_10035 SRR5691030_10036 SRR5691030_10037 SRR5691030_10045 SRR5691030_10046 SRR5691030_10056 SRR5691030_10057 SRR5691030_10062 SRR5691030_10070 SRR5691030_10088 SRR5691030_10089 SRR5691030_10090 SRR5691030_10092 SRR5691030_10101 SRR5691030_10110 SRR5691030_10124 SRR5691030_10126 SRR5691030_10129 SRR5691030_10143 SRR5691030_10146 SRR5691030_10168 SRR5691030_10169 SRR5691030_10172 SRR5691030_10173 SRR5691030_10187 SRR5691030_10192 SRR5691030_10193 SRR5691030_10194 SRR5691030_10195 SRR5691030_10207 SRR5691030_10211 SRR5691030_10231 SRR5691030_10245 SRR5691030_10248 SRR5691030_10254 SRR5691030_10255 SRR5691030_10261 SRR5691030_10263 SRR5691030_10264 SRR5691030_10265 SRR5691030_10270 SRR5691030_10272 SRR5691030_10276 SRR5691030_10277 SRR5691030_10278 SRR5691030_10282 SRR5691030_10290 SRR5691030_10300 SRR5691030_10303 SRR5691030_10304 SRR5691030_10305 SRR5691030_10313 SRR5691030_10319 SRR5691030_10329 SRR5691030_10336 SRR5691030_10341 SRR5691030_10342 SRR5691030_10343 SRR5691030_10349 SRR5691030_10351 SRR5691030_10354 SRR5691030_10355 SRR5691030_10356 SRR5691030_10369 SRR5691030_10371 SRR5691030_10372 SRR5691030_10391 SRR5691030_10394 SRR5691030_10396 SRR5691030_10397 SRR5691030_10406 SRR5691030_10410 SRR5691030_10412 SRR5691030_10413 SRR5691030_10416 SRR5691030_10426 SRR5691030_10427 SRR5691030_10438 SRR5691030_10439 SRR5691030_10445 SRR5691030_10463 SRR5691030_10464 SRR5691030_10466 SRR5691030_10467 SRR5691030_10468 SRR5691031_256 SRR5691031_3119 SRR5691031_3120 SRR5691031_9670 SRR5691031_9672 SRR5691032_16 SRR5691032_29 SRR5691032_33 SRR5691032_78 SRR5691032_79 SRR5691032_80 SRR5691032_105 SRR5691032_107 SRR5691032_129 SRR5691032_130 SRR5691032_141 SRR5691032_143 SRR5691032_210 SRR5691032_252 SRR5691032_253 SRR5691032_274 SRR5691032_275 SRR5691032_286 SRR5691032_339 SRR5691032_340 SRR5691032_401 SRR5691032_408 SRR5691032_526 SRR5691032_527 SRR5691032_566 SRR5691032_571 SRR5691032_594 SRR5691032_606 SRR5691032_607 SRR5691032_608 SRR5691032_624 SRR5691032_637 SRR5691032_638 SRR5691032_639 SRR5691032_679 SRR5691032_680 SRR5691032_681 SRR5691032_746 SRR5691032_769 SRR5691032_791 SRR5691032_793 SRR5691032_835 SRR5691032_924 SRR5691032_1007 SRR5691032_1009 SRR5691032_1022 SRR5691032_1024 SRR5691032_1028 SRR5691032_1044 SRR5691032_1056 SRR5691032_1077 SRR5691032_1085 SRR5691032_1086 SRR5691032_1087 SRR5691032_1088 SRR5691032_1138 SRR5691032_1152 SRR5691032_1160 SRR5691032_1206 SRR5691032_1261 SRR5691032_1265 SRR5691032_1266 SRR5691032_1331 SRR5691032_1341 SRR5691032_1342 SRR5691032_1364 SRR5691032_1371 SRR5691032_1372 SRR5691032_1373 SRR5691032_1438 SRR5691032_1439 SRR5691032_1555 SRR5691032_1574 SRR5691032_1588 SRR5691032_1589 SRR5691032_1615 SRR5691032_1627 SRR5691032_1628 SRR5691032_1748 SRR5691032_1854 SRR5691032_1903 SRR5691032_1904 SRR5691032_1922 SRR5691032_1924 SRR5691032_1925 SRR5691032_1927 SRR5691032_1928 SRR5691032_1929 SRR5691032_1948 SRR5691032_1950 SRR5691032_1968 SRR5691032_1986 SRR5691032_1987 SRR5691032_1988 SRR5691032_2043 SRR5691032_2061 SRR5691032_2186 SRR5691032_2199 SRR5691032_2223 SRR5691032_2263 SRR5691032_2264 SRR5691032_2348 SRR5691032_2352 SRR5691032_2385 SRR5691032_2460 SRR5691032_2483 SRR5691032_2513 SRR5691032_2550 SRR5691032_2656 SRR5691032_2669 SRR5691032_2683 SRR5691032_2692 SRR5691032_2698 SRR5691032_2708 SRR5691032_2709 SRR5691032_2731 SRR5691032_2733 SRR5691032_2790 SRR5691032_2819 SRR5691032_2872 SRR5691032_2953 SRR5691032_3004 SRR5691032_3016 SRR5691032_3028 SRR5691032_3029 SRR5691032_3030 SRR5691032_3039 SRR5691032_3040 SRR5691032_3044 SRR5691032_3045 SRR5691032_3082 SRR5691032_3115 SRR5691032_3118 SRR5691032_3128 SRR5691032_3130 SRR5691032_3133 SRR5691032_3181 SRR5691032_3194 SRR5691032_3195 SRR5691032_3196 SRR5691032_3197 SRR5691032_3281 SRR5691032_3282 SRR5691032_3283 SRR5691032_3296 SRR5691032_3297 SRR5691032_3343 SRR5691032_3344 SRR5691032_3364 SRR5691032_3400 SRR5691032_3402 SRR5691032_3404 SRR5691032_3472 SRR5691032_3474 SRR5691032_3475 SRR5691032_3516 SRR5691032_3517 SRR5691032_3556 SRR5691032_3559 SRR5691032_3560 SRR5691032_3561 SRR5691032_3562 SRR5691032_3624 SRR5691032_3758 SRR5691032_3869 SRR5691032_3870 SRR5691032_3980 SRR5691032_3981 SRR5691032_4109 SRR5691032_4110 SRR5691032_4254 SRR5691032_4255 SRR5691032_4256 SRR5691032_4262 SRR5691032_4270 SRR5691032_4313 SRR5691032_4314 SRR5691032_4328 SRR5691032_4369 SRR5691032_4387 SRR5691032_4388 SRR5691032_4417 SRR5691032_4483 SRR5691032_4484 SRR5691032_4485 SRR5691032_4486 SRR5691032_4487 SRR5691032_4511 SRR5691032_4512 SRR5691032_4513 SRR5691032_4514 SRR5691032_4568 SRR5691032_4579 SRR5691032_4629 SRR5691032_4748 SRR5691032_4750 SRR5691032_4769 SRR5691032_4770 SRR5691032_4786 SRR5691032_4796 SRR5691032_4797 SRR5691032_4815 SRR5691032_4843 SRR5691032_4844 SRR5691032_4845 SRR5691032_4870 SRR5691032_4888 SRR5691032_4933 SRR5691032_5024 SRR5691032_5025 SRR5691032_5028 SRR5691032_5029 SRR5691032_5053 SRR5691032_5054 SRR5691032_5066 SRR5691032_5073 SRR5691032_5075 SRR5691032_5085 SRR5691032_5096 SRR5691032_5097 SRR5691032_5205 SRR5691032_5243 SRR5691032_5273 SRR5691032_5277 SRR5691032_5280 SRR5691032_5287 SRR5691032_5312 SRR5691032_5319 SRR5691032_5320 SRR5691032_5321 SRR5691032_5323 SRR5691032_5324 SRR5691032_5337 SRR5691032_5363 SRR5691032_5364 SRR5691032_5394 SRR5691032_5403 SRR5691032_5461 SRR5691032_5472 SRR5691032_5519 SRR5691032_5520 SRR5691032_5525 SRR5691032_5526 SRR5691032_5527 SRR5691032_5557 SRR5691032_5587 SRR5691032_5732 SRR5691032_5767 SRR5691032_5768 SRR5691032_5874 SRR5691032_5876 SRR5691032_5877 SRR5691032_5915 SRR5691032_5917 SRR5691032_5919 SRR5691032_5946 SRR5691032_5947 SRR5691032_5958 SRR5691032_5959 SRR5691032_5970 SRR5691032_5971 SRR5691032_5993 SRR5691032_6022 SRR5691032_6026 SRR5691032_6037 SRR5691032_6038 SRR5691032_6040 SRR5691032_6056 SRR5691032_6057 SRR5691032_6059 SRR5691032_6080 SRR5691032_6081 SRR5691032_6082 SRR5691032_6120 SRR5691032_6121 SRR5691032_6122 SRR5691032_6160 SRR5691032_6267 SRR5691032_6268 SRR5691032_6269 SRR5691032_6270 SRR5691032_6313 SRR5691032_6344 SRR5691032_6362 SRR5691032_6427 SRR5691032_6438 SRR5691032_6440 SRR5691032_6447 SRR5691032_6448 SRR5691032_6453 SRR5691032_6472 SRR5691032_6474 SRR5691032_6547 SRR5691032_6566 SRR5691032_6585 SRR5691032_6586 SRR5691032_6587 SRR5691032_6620 SRR5691032_6636 SRR5691032_6637 SRR5691032_6648 SRR5691032_6659 SRR5691032_6660 SRR5691032_6663 SRR5691032_6758 SRR5691032_6852 SRR5691032_6854 SRR5691032_6884 SRR5691032_6885 SRR5691032_6899 SRR5691032_7003 SRR5691032_7008 SRR5691032_7024 SRR5691032_7026 SRR5691032_7080 SRR5691032_7081 SRR5691032_7135 SRR5691032_7162 SRR5691032_7193 SRR5691032_7194 SRR5691032_7214 SRR5691032_7251 SRR5691032_7252 SRR5691032_7253 SRR5691032_7267 SRR5691032_7273 SRR5691032_7274 SRR5691032_7287 SRR5691032_7288 SRR5691032_7289 SRR5691032_7367 SRR5691032_7408 SRR5691032_7409 SRR5691032_7441 SRR5691032_7442 SRR5691032_7458 SRR5691032_7477 SRR5691032_7480 SRR5691032_7481 SRR5691032_7520 SRR5691032_7665 SRR5691032_7667 SRR5691032_7704 SRR5691032_7727 SRR5691032_7833 SRR5691032_7860 SRR5691032_7861 SRR5691032_7870 SRR5691032_7909 SRR5691032_7929 SRR5691032_7932 SRR5691032_7933 SRR5691032_7951 SRR5691032_7952 SRR5691032_7953 SRR5691032_7954 SRR5691032_8080 SRR5691032_8150 SRR5691032_8195 SRR5691032_8217 SRR5691032_8287 SRR5691032_8288 SRR5691032_8301 SRR5691032_8302 SRR5691032_8359 SRR5691032_8360 SRR5691032_8361 SRR5691032_8362 SRR5691032_8363 SRR5691032_8365 SRR5691032_8373 SRR5691032_8395 SRR5691032_8399 SRR5691032_8409 SRR5691032_8448 SRR5691032_8586 SRR5691032_8588 SRR5691032_8590 SRR5691032_8603 SRR5691032_8643 SRR5691032_8644 SRR5691032_8737 SRR5691032_8738 SRR5691032_8739 SRR5691032_8752 SRR5691032_8753 SRR5691032_8822 SRR5691032_8824 SRR5691032_8838 SRR5691032_8839 SRR5691032_8888 SRR5691032_8950 SRR5691032_8955 SRR5691032_8956 SRR5691032_8957 SRR5691032_9004 SRR5691032_9005 SRR5691032_9015 SRR5691032_9016 SRR5691032_9027 SRR5691032_9083 SRR5691032_9116 SRR5691032_9117 SRR5691032_9156 SRR5691032_9181 SRR5691032_9194 SRR5691032_9310 SRR5691032_9311 SRR5691032_9323 SRR5691032_9349 SRR5691032_9350 SRR5691032_9351 SRR5691032_9352 SRR5691032_9435 SRR5691032_9440 SRR5691032_9441 SRR5691032_9469 SRR5691032_9488 SRR5691032_9493 SRR5691032_9495 SRR5691032_9511 SRR5691032_9572 SRR5691032_9573 SRR5691032_9616 SRR5691032_9617 SRR5691032_9661 SRR5691032_9672 SRR5691032_9735 SRR5691032_9737 SRR5691032_9739 SRR5691032_9765 SRR5691032_9766 SRR5691032_9768 SRR5691032_9812 SRR5691032_9813 SRR5691032_9815 SRR5691032_9816 SRR5691032_9889 SRR5691032_9890 SRR5691032_9912 SRR5691032_9927 SRR5691032_9971 SRR5691032_9972 SRR5691032_9973 SRR5691032_10064 SRR5691032_10066 SRR5691032_10075 SRR5691032_10078 SRR5691032_10124 SRR5691032_10125 SRR5691032_10189 SRR5691032_10200 SRR5691032_10237 SRR5691032_10238 SRR5691032_10298 SRR5691032_10299 SRR5691032_10307 SRR5691032_10321 SRR5691032_10322 SRR5691032_10323 SRR5691033_71 SRR5691033_73 SRR5691033_302 SRR5691033_303 SRR5691033_329 SRR5691033_344 SRR5691033_461 SRR5691033_525 SRR5691033_579 SRR5691033_580 SRR5691033_650 SRR5691033_651 SRR5691033_656 SRR5691033_658 SRR5691033_684 SRR5691033_685 SRR5691033_686 SRR5691033_688 SRR5691033_689 SRR5691033_690 SRR5691033_704 SRR5691033_769 SRR5691033_824 SRR5691033_825 SRR5691033_835 SRR5691033_879 SRR5691033_925 SRR5691033_1087 SRR5691033_1088 SRR5691033_1091 SRR5691033_1092 SRR5691033_1099 SRR5691033_1340 SRR5691033_1342 SRR5691033_1635 SRR5691033_1636 SRR5691033_1637 SRR5691033_1784 SRR5691033_1855 SRR5691033_1896 SRR5691033_1898 SRR5691033_1916 SRR5691033_1928 SRR5691033_1930 SRR5691033_1935 SRR5691033_1937 SRR5691033_1938 SRR5691033_1944 SRR5691033_2113 SRR5691033_2115 SRR5691033_2128 SRR5691033_2138 SRR5691033_2205 SRR5691033_2207 SRR5691033_2220 SRR5691033_2267 SRR5691033_2303 SRR5691033_2306 SRR5691033_2451 SRR5691033_2519 SRR5691033_2521 SRR5691033_2557 SRR5691033_2558 SRR5691033_2567 SRR5691033_2568 SRR5691033_2622 SRR5691033_2623 SRR5691033_2660 SRR5691033_2662 SRR5691033_2684 SRR5691033_2826 SRR5691033_2895 SRR5691033_2896 SRR5691033_2994 SRR5691033_3130 SRR5691033_3131 SRR5691033_3133 SRR5691033_3251 SRR5691033_3253 SRR5691033_3380 SRR5691033_3404 SRR5691033_3405 SRR5691033_3426 SRR5691033_3428 SRR5691033_3509 SRR5691033_3576 SRR5691033_3577 SRR5691033_3610 SRR5691033_3612 SRR5691033_3647 SRR5691033_3689 SRR5691033_3700 SRR5691033_3702 SRR5691033_3703 SRR5691033_3727 SRR5691033_3740 SRR5691033_3773 SRR5691033_3862 SRR5691033_3864 SRR5691033_3906 SRR5691033_3929 SRR5691033_3930 SRR5691033_4090 SRR5691033_4091 SRR5691033_4092 SRR5691033_4136 SRR5691033_4137 SRR5691033_4217 SRR5691033_4223 SRR5691033_4344 SRR5691033_4346 SRR5691033_4376 SRR5691033_4377 SRR5691033_4519 SRR5691033_4520 SRR5691033_4523 SRR5691033_4528 SRR5691033_4577 SRR5691033_4578 SRR5691033_4863 SRR5691033_4959 SRR5691033_4960 SRR5691033_4961 SRR5691033_4963 SRR5691033_4978 SRR5691033_5080 SRR5691033_5082 SRR5691033_5087 SRR5691033_5105 SRR5691033_5155 SRR5691033_5156 SRR5691033_5236 SRR5691033_5237 SRR5691033_5274 SRR5691033_5277 SRR5691033_5361 SRR5691033_5362 SRR5691033_5364 SRR5691033_5374 SRR5691033_5413 SRR5691033_5418 SRR5691033_5421 SRR5691033_5429 SRR5691033_5491 SRR5691033_5494 SRR5691033_5495 SRR5691033_5543 SRR5691033_5545 SRR5691033_5669 SRR5691033_5898 SRR5691033_5899 SRR5691033_5920 SRR5691033_5921 SRR5691033_5926 SRR5691033_5927 SRR5691033_6011 SRR5691033_6018 SRR5691033_6051 SRR5691033_6097 SRR5691033_6138 SRR5691033_6140 SRR5691033_6243 SRR5691033_6279 SRR5691033_6286 SRR5691033_6287 SRR5691033_6289 SRR5691033_6309 SRR5691033_6311 SRR5691033_6397 SRR5691033_6449 SRR5691033_6524 SRR5691033_6534 SRR5691033_6535 SRR5691033_6568 SRR5691033_6569 SRR5691033_6632 SRR5691033_6633 SRR5691033_6690 SRR5691033_6714 SRR5691033_6733 SRR5691033_6736 SRR5691033_6740 SRR5691033_6937 SRR5691033_6938 SRR5691033_6939 SRR5691033_6946 SRR5691033_6947 SRR5691033_7063 SRR5691033_7064 SRR5691033_7129 SRR5691033_7131 SRR5691033_7137 SRR5691033_7138 SRR5691033_7171 SRR5691033_7172 SRR5691033_7274 SRR5691033_7275 SRR5691033_7293 SRR5691033_7334 SRR5691033_7406 SRR5691033_7409 SRR5691033_7412 SRR5691033_7413 SRR5691033_7455 SRR5691033_7456 SRR5691033_7622 SRR5691033_7623 SRR5691033_7624 SRR5691033_7630 SRR5691033_7632 SRR5691033_7667 SRR5691033_7682 SRR5691033_7742 SRR5691033_7767 SRR5691033_7768 SRR5691033_7885 SRR5691033_7933 SRR5691033_7982 SRR5691033_7997 SRR5691033_8023 SRR5691033_8024 SRR5691033_8026 SRR5691033_8032 SRR5691033_8033 SRR5691033_8130 SRR5691033_8132 SRR5691033_8201 SRR5691033_8202 SRR5691033_8251 SRR5691033_8252 SRR5691033_8386 SRR5691033_8387 SRR5691033_8426 SRR5691033_8443 SRR5691033_8444 SRR5691033_8457 SRR5691033_8496 SRR5691033_8511 SRR5691033_8532 SRR5691033_8536 SRR5691033_8537 SRR5691033_8538 SRR5691033_8675 SRR5691033_8676 SRR5691033_8775 SRR5691033_8921 SRR5691033_8922 SRR5691033_9023 SRR5691033_9024 SRR5691033_9029 SRR5691033_9053 SRR5691033_9113 SRR5691033_9114 SRR5691033_9149 SRR5691033_9151 SRR5691033_9154 SRR5691033_9155 SRR5691033_9244 SRR5691033_9273 SRR5691033_9309 SRR5691033_9381 SRR5691033_9382 SRR5691033_9416 SRR5691033_9419 SRR5691033_9552 SRR5691033_9617 SRR5691033_9627 SRR5691033_9634 SRR5691033_9719 SRR5691033_9930 SRR5691033_10076 SRR5691033_10087 SRR5691033_10088 SRR5691033_10095 SRR5691033_10097 SRR5691033_10112 SRR5691033_10123 SRR5691033_10353 SRR5691033_10416 SRR5691033_10425 SRR5691033_10427 SRR5691034_6 SRR5691034_7 SRR5691034_17 SRR5691034_56 SRR5691034_108 SRR5691034_109 SRR5691034_113 SRR5691034_128 SRR5691034_198 SRR5691034_252 SRR5691034_298 SRR5691034_330 SRR5691034_362 SRR5691034_363 SRR5691034_364 SRR5691034_366 SRR5691034_367 SRR5691034_406 SRR5691034_407 SRR5691034_408 SRR5691034_409 SRR5691034_445 SRR5691034_446 SRR5691034_451 SRR5691034_454 SRR5691034_478 SRR5691034_479 SRR5691034_619 SRR5691034_686 SRR5691034_688 SRR5691034_689 SRR5691034_742 SRR5691034_869 SRR5691034_887 SRR5691034_888 SRR5691034_890 SRR5691034_928 SRR5691034_929 SRR5691034_939 SRR5691034_950 SRR5691034_964 SRR5691034_965 SRR5691034_988 SRR5691034_1074 SRR5691034_1078 SRR5691034_1241 SRR5691034_1252 SRR5691034_1263 SRR5691034_1274 SRR5691034_1277 SRR5691034_1296 SRR5691034_1310 SRR5691034_1334 SRR5691034_1352 SRR5691034_1353 SRR5691034_1377 SRR5691034_1378 SRR5691034_1423 SRR5691034_1460 SRR5691034_1461 SRR5691034_1476 SRR5691034_1487 SRR5691034_1488 SRR5691034_1499 SRR5691034_1500 SRR5691034_1502 SRR5691034_1504 SRR5691034_1556 SRR5691034_1557 SRR5691034_1573 SRR5691034_1581 SRR5691034_1589 SRR5691034_1616 SRR5691034_1617 SRR5691034_1733 SRR5691034_1734 SRR5691034_1742 SRR5691034_1743 SRR5691034_1755 SRR5691034_1756 SRR5691034_1766 SRR5691034_1807 SRR5691034_1809 SRR5691034_1833 SRR5691034_1844 SRR5691034_1862 SRR5691034_1863 SRR5691034_1864 SRR5691034_1920 SRR5691034_1925 SRR5691034_1962 SRR5691034_1988 SRR5691034_1989 SRR5691034_2010 SRR5691034_2012 SRR5691034_2013 SRR5691034_2014 SRR5691034_2094 SRR5691034_2095 SRR5691034_2098 SRR5691034_2156 SRR5691034_2165 SRR5691034_2188 SRR5691034_2191 SRR5691034_2192 SRR5691034_2196 SRR5691034_2213 SRR5691034_2214 SRR5691034_2215 SRR5691034_2232 SRR5691034_2233 SRR5691034_2366 SRR5691034_2369 SRR5691034_2407 SRR5691034_2408 SRR5691034_2510 SRR5691034_2511 SRR5691034_2531 SRR5691034_2533 SRR5691034_2544 SRR5691034_2575 SRR5691034_2580 SRR5691034_2581 SRR5691034_2584 SRR5691034_2586 SRR5691034_2620 SRR5691034_2621 SRR5691034_2651 SRR5691034_2652 SRR5691034_2680 SRR5691034_2701 SRR5691034_2709 SRR5691034_2714 SRR5691034_2715 SRR5691034_2722 SRR5691034_2723 SRR5691034_2724 SRR5691034_2803 SRR5691034_2860 SRR5691034_2861 SRR5691034_2945 SRR5691034_2946 SRR5691034_2985 SRR5691034_2986 SRR5691034_2988 SRR5691034_3082 SRR5691034_3114 SRR5691034_3117 SRR5691034_3122 SRR5691034_3169 SRR5691034_3197 SRR5691034_3213 SRR5691034_3276 SRR5691034_3285 SRR5691034_3286 SRR5691034_3291 SRR5691034_3463 SRR5691034_3464 SRR5691034_3492 SRR5691034_3606 SRR5691034_3614 SRR5691034_3749 SRR5691034_3750 SRR5691034_3751 SRR5691034_3767 SRR5691034_3782 SRR5691034_3783 SRR5691034_3821 SRR5691034_3822 SRR5691034_3861 SRR5691034_3862 SRR5691034_3895 SRR5691034_3903 SRR5691034_3906 SRR5691034_3918 SRR5691034_3936 SRR5691034_3962 SRR5691034_3990 SRR5691034_3993 SRR5691034_3994 SRR5691034_4011 SRR5691034_4012 SRR5691034_4030 SRR5691034_4031 SRR5691034_4160 SRR5691034_4161 SRR5691034_4162 SRR5691034_4360 SRR5691034_4362 SRR5691034_4394 SRR5691034_4395 SRR5691034_4412 SRR5691034_4444 SRR5691034_4445 SRR5691034_4446 SRR5691034_4491 SRR5691034_4516 SRR5691034_4517 SRR5691034_4551 SRR5691034_4552 SRR5691034_4582 SRR5691034_4585 SRR5691034_4586 SRR5691034_4594 SRR5691034_4603 SRR5691034_4606 SRR5691034_4707 SRR5691034_4715 SRR5691034_4716 SRR5691034_4717 SRR5691034_4728 SRR5691034_4729 SRR5691034_4738 SRR5691034_4748 SRR5691034_4750 SRR5691034_4866 SRR5691034_4867 SRR5691034_4980 SRR5691034_4983 SRR5691034_5029 SRR5691034_5063 SRR5691034_5108 SRR5691034_5159 SRR5691034_5161 SRR5691034_5173 SRR5691034_5217 SRR5691034_5218 SRR5691034_5220 SRR5691034_5234 SRR5691034_5238 SRR5691034_5241 SRR5691034_5259 SRR5691034_5294 SRR5691034_5295 SRR5691034_5296 SRR5691034_5347 SRR5691034_5348 SRR5691034_5349 SRR5691034_5360 SRR5691034_5361 SRR5691034_5379 SRR5691034_5380 SRR5691034_5381 SRR5691034_5386 SRR5691034_5388 SRR5691034_5389 SRR5691034_5391 SRR5691034_5392 SRR5691034_5404 SRR5691034_5406 SRR5691034_5409 SRR5691034_5410 SRR5691034_5411 SRR5691034_5412 SRR5691034_5413 SRR5691034_5414 SRR5691034_5415 SRR5691034_5444 SRR5691034_5448 SRR5691034_5473 SRR5691034_5475 SRR5691034_5496 SRR5691034_5497 SRR5691034_5499 SRR5691034_5521 SRR5691034_5522 SRR5691034_5534 SRR5691034_5604 SRR5691034_5645 SRR5691034_5710 SRR5691034_5714 SRR5691034_5715 SRR5691034_5716 SRR5691034_5717 SRR5691034_5719 SRR5691034_5720 SRR5691034_5727 SRR5691034_5729 SRR5691034_5775 SRR5691034_5822 SRR5691034_5834 SRR5691034_5835 SRR5691034_5840 SRR5691034_5844 SRR5691034_5845 SRR5691034_5846 SRR5691034_5869 SRR5691034_5870 SRR5691034_5889 SRR5691034_5891 SRR5691034_5914 SRR5691034_5915 SRR5691034_5994 SRR5691034_5995 SRR5691034_6075 SRR5691034_6077 SRR5691034_6078 SRR5691034_6136 SRR5691034_6140 SRR5691034_6156 SRR5691034_6167 SRR5691034_6168 SRR5691034_6181 SRR5691034_6182 SRR5691034_6183 SRR5691034_6184 SRR5691034_6189 SRR5691034_6210 SRR5691034_6219 SRR5691034_6220 SRR5691034_6417 SRR5691034_6418 SRR5691034_6443 SRR5691034_6444 SRR5691034_6527 SRR5691034_6531 SRR5691034_6532 SRR5691034_6580 SRR5691034_6600 SRR5691034_6605 SRR5691034_6661 SRR5691034_6662 SRR5691034_6741 SRR5691034_6742 SRR5691034_6777 SRR5691034_6779 SRR5691034_6782 SRR5691034_6783 SRR5691034_6784 SRR5691034_6816 SRR5691034_6817 SRR5691034_6925 SRR5691034_6926 SRR5691034_6927 SRR5691034_6928 SRR5691034_6959 SRR5691034_6960 SRR5691034_6962 SRR5691034_6963 SRR5691034_6973 SRR5691034_6975 SRR5691034_7054 SRR5691034_7059 SRR5691034_7060 SRR5691034_7112 SRR5691034_7113 SRR5691034_7191 SRR5691034_7232 SRR5691034_7233 SRR5691034_7234 SRR5691034_7253 SRR5691034_7254 SRR5691034_7255 SRR5691034_7275 SRR5691034_7293 SRR5691034_7312 SRR5691034_7341 SRR5691034_7343 SRR5691034_7362 SRR5691034_7363 SRR5691034_7365 SRR5691034_7457 SRR5691034_7458 SRR5691034_7459 SRR5691034_7480 SRR5691034_7517 SRR5691034_7518 SRR5691034_7545 SRR5691034_7696 SRR5691034_7697 SRR5691034_7759 SRR5691034_7800 SRR5691034_7801 SRR5691034_7875 SRR5691034_7876 SRR5691034_8058 SRR5691034_8124 SRR5691034_8125 SRR5691034_8133 SRR5691034_8134 SRR5691034_8147 SRR5691034_8150 SRR5691034_8165 SRR5691034_8167 SRR5691034_8231 SRR5691034_8292 SRR5691034_8374 SRR5691034_8375 SRR5691034_8381 SRR5691034_8383 SRR5691034_8384 SRR5691034_8396 SRR5691034_8442 SRR5691034_8473 SRR5691034_8525 SRR5691034_8534 SRR5691034_8584 SRR5691034_8586 SRR5691034_8587 SRR5691034_8600 SRR5691034_8606 SRR5691034_8608 SRR5691034_8609 SRR5691034_8628 SRR5691034_8635 SRR5691034_8636 SRR5691034_8678 SRR5691034_8680 SRR5691034_8681 SRR5691034_8775 SRR5691034_8829 SRR5691034_8848 SRR5691034_8850 SRR5691034_8903 SRR5691034_8957 SRR5691034_8959 SRR5691034_8976 SRR5691034_8978 SRR5691034_9010 SRR5691034_9011 SRR5691034_9086 SRR5691034_9087 SRR5691034_9128 SRR5691034_9151 SRR5691034_9152 SRR5691034_9158 SRR5691034_9186 SRR5691034_9187 SRR5691034_9221 SRR5691034_9223 SRR5691034_9321 SRR5691034_9345 SRR5691034_9361 SRR5691034_9370 SRR5691034_9371 SRR5691034_9372 SRR5691034_9381 SRR5691034_9411 SRR5691034_9421 SRR5691034_9426 SRR5691034_9427 SRR5691034_9428 SRR5691034_9532 SRR5691034_9574 SRR5691034_9627 SRR5691034_9628 SRR5691034_9630 SRR5691034_9631 SRR5691034_9646 SRR5691034_9647 SRR5691034_9742 SRR5691034_9744 SRR5691034_9745 SRR5691034_9785 SRR5691034_9786 SRR5691034_9810 SRR5691034_9811 SRR5691034_9841 SRR5691034_9861 SRR5691034_9862 SRR5691034_9864 SRR5691034_9867 SRR5691034_9887 SRR5691034_9900 SRR5691034_9922 SRR5691034_9923 SRR5691034_9924 SRR5691034_9927 SRR5691034_9928 SRR5691034_9969 SRR5691034_9986 SRR5691034_10037 SRR5691034_10074 SRR5691034_10075 SRR5691034_10076 SRR5691034_10079 SRR5691034_10080 SRR5691034_10166 SRR5691034_10167 SRR5691034_10168 SRR5691034_10215 SRR5691034_10216 SRR5691034_10219 SRR5691034_10227 SRR5691034_10235 SRR5691034_10236 SRR5691034_10237 SRR5691034_10266 SRR5691034_10281 SRR5691034_10283 SRR5691034_10345 SRR5691034_10346 SRR5691034_10347 SRR5691034_10354 SRR5691034_10355 SRR5691034_10375 SRR5691034_10377 SRR5691034_10381 SRR5691034_10382 SRR5691034_10543 SRR5691034_10544 SRR5691034_10557 SRR5691036_25 SRR5691036_54 SRR5691036_65 SRR5691036_69 SRR5691036_74 SRR5691036_75 SRR5691036_84 SRR5691036_85 SRR5691036_86 SRR5691036_125 SRR5691036_133 SRR5691036_134 SRR5691036_139 SRR5691036_140 SRR5691036_147 SRR5691036_149 SRR5691036_150 SRR5691036_171 SRR5691036_174 SRR5691036_180 SRR5691036_182 SRR5691036_186 SRR5691036_190 SRR5691036_192 SRR5691036_222 SRR5691036_224 SRR5691036_239 SRR5691036_240 SRR5691036_250 SRR5691036_252 SRR5691036_257 SRR5691036_259 SRR5691036_271 SRR5691036_272 SRR5691036_342 SRR5691036_343 SRR5691036_344 SRR5691036_364 SRR5691036_393 SRR5691036_395 SRR5691036_420 SRR5691036_421 SRR5691036_424 SRR5691036_434 SRR5691036_437 SRR5691036_442 SRR5691036_444 SRR5691036_469 SRR5691036_475 SRR5691036_477 SRR5691036_484 SRR5691036_497 SRR5691036_529 SRR5691036_531 SRR5691036_543 SRR5691036_544 SRR5691036_545 SRR5691036_556 SRR5691036_611 SRR5691036_628 SRR5691036_629 SRR5691036_630 SRR5691036_631 SRR5691036_634 SRR5691036_679 SRR5691036_685 SRR5691036_687 SRR5691036_695 SRR5691036_696 SRR5691036_703 SRR5691036_728 SRR5691036_729 SRR5691036_731 SRR5691036_737 SRR5691036_769 SRR5691036_810 SRR5691036_831 SRR5691036_832 SRR5691036_912 SRR5691036_913 SRR5691036_914 SRR5691036_952 SRR5691036_980 SRR5691036_982 SRR5691036_983 SRR5691036_1016 SRR5691036_1042 SRR5691036_1043 SRR5691036_1056 SRR5691036_1062 SRR5691036_1066 SRR5691036_1067 SRR5691036_1082 SRR5691036_1084 SRR5691036_1101 SRR5691036_1122 SRR5691036_1125 SRR5691036_1130 SRR5691036_1139 SRR5691036_1142 SRR5691036_1143 SRR5691036_1144 SRR5691036_1189 SRR5691036_1273 SRR5691036_1276 SRR5691036_1282 SRR5691036_1283 SRR5691036_1296 SRR5691036_1302 SRR5691036_1303 SRR5691036_1304 SRR5691036_1312 SRR5691036_1314 SRR5691036_1348 SRR5691036_1352 SRR5691036_1353 SRR5691036_1354 SRR5691036_1389 SRR5691036_1390 SRR5691036_1404 SRR5691036_1405 SRR5691036_1416 SRR5691036_1418 SRR5691036_1423 SRR5691036_1424 SRR5691036_1437 SRR5691036_1438 SRR5691036_1439 SRR5691036_1444 SRR5691036_1445 SRR5691036_1446 SRR5691036_1496 SRR5691036_1498 SRR5691036_1499 SRR5691036_1500 SRR5691036_1506 SRR5691036_1528 SRR5691036_1577 SRR5691036_1586 SRR5691036_1588 SRR5691036_1590 SRR5691036_1617 SRR5691036_1658 SRR5691036_1659 SRR5691036_1660 SRR5691036_1663 SRR5691036_1664 SRR5691036_1701 SRR5691036_1702 SRR5691036_1714 SRR5691036_1716 SRR5691036_1722 SRR5691036_1746 SRR5691036_1747 SRR5691036_1750 SRR5691036_1751 SRR5691036_1753 SRR5691036_1756 SRR5691036_1757 SRR5691036_1758 SRR5691036_1788 SRR5691036_1796 SRR5691036_1797 SRR5691036_1798 SRR5691036_1805 SRR5691036_1834 SRR5691036_1836 SRR5691036_1837 SRR5691036_1838 SRR5691036_1842 SRR5691036_1861 SRR5691036_1862 SRR5691036_1876 SRR5691036_1877 SRR5691036_1878 SRR5691036_1903 SRR5691036_1904 SRR5691036_1905 SRR5691036_1906 SRR5691036_1907 SRR5691036_1909 SRR5691036_1924 SRR5691036_1926 SRR5691036_1927 SRR5691036_1935 SRR5691036_1964 SRR5691036_1968 SRR5691036_1976 SRR5691036_1991 SRR5691036_1993 SRR5691036_1994 SRR5691036_1996 SRR5691036_2008 SRR5691036_2009 SRR5691036_2010 SRR5691036_2022 SRR5691036_2023 SRR5691036_2030 SRR5691036_2050 SRR5691036_2062 SRR5691036_2064 SRR5691036_2074 SRR5691036_2076 SRR5691036_2077 SRR5691036_2123 SRR5691036_2153 SRR5691036_2218 SRR5691036_2220 SRR5691036_2232 SRR5691036_2233 SRR5691036_2235 SRR5691036_2242 SRR5691036_2243 SRR5691036_2244 SRR5691036_2261 SRR5691036_2262 SRR5691036_2263 SRR5691036_2304 SRR5691036_2315 SRR5691036_2316 SRR5691036_2335 SRR5691036_2375 SRR5691036_2376 SRR5691036_2399 SRR5691036_2401 SRR5691036_2411 SRR5691036_2412 SRR5691036_2447 SRR5691036_2464 SRR5691036_2481 SRR5691036_2496 SRR5691036_2497 SRR5691036_2498 SRR5691036_2499 SRR5691036_2508 SRR5691036_2509 SRR5691036_2512 SRR5691036_2513 SRR5691036_2518 SRR5691036_2519 SRR5691036_2531 SRR5691036_2541 SRR5691036_2544 SRR5691036_2549 SRR5691036_2559 SRR5691036_2563 SRR5691036_2584 SRR5691036_2588 SRR5691036_2667 SRR5691036_2672 SRR5691036_2679 SRR5691036_2682 SRR5691036_2689 SRR5691036_2690 SRR5691036_2693 SRR5691036_2694 SRR5691036_2699 SRR5691036_2706 SRR5691036_2707 SRR5691036_2708 SRR5691036_2739 SRR5691036_2749 SRR5691036_2751 SRR5691036_2752 SRR5691036_2753 SRR5691036_2755 SRR5691036_2767 SRR5691036_2773 SRR5691036_2774 SRR5691036_2775 SRR5691036_2784 SRR5691036_2796 SRR5691036_2843 SRR5691036_2844 SRR5691036_2849 SRR5691036_2850 SRR5691036_2851 SRR5691036_2855 SRR5691036_2880 SRR5691036_2884 SRR5691036_2885 SRR5691036_2890 SRR5691036_2891 SRR5691036_2892 SRR5691036_2893 SRR5691036_2913 SRR5691036_2914 SRR5691036_2915 SRR5691036_2920 SRR5691036_2922 SRR5691036_2933 SRR5691036_2948 SRR5691036_2956 SRR5691036_2962 SRR5691036_2996 SRR5691036_2997 SRR5691036_2999 SRR5691036_3007 SRR5691036_3008 SRR5691036_3048 SRR5691036_3050 SRR5691036_3087 SRR5691036_3088 SRR5691036_3092 SRR5691036_3095 SRR5691036_3106 SRR5691036_3130 SRR5691036_3138 SRR5691036_3140 SRR5691036_3160 SRR5691036_3161 SRR5691036_3162 SRR5691036_3171 SRR5691036_3172 SRR5691036_3187 SRR5691036_3198 SRR5691036_3208 SRR5691036_3209 SRR5691036_3210 SRR5691036_3214 SRR5691036_3215 SRR5691036_3228 SRR5691036_3232 SRR5691036_3256 SRR5691036_3259 SRR5691036_3275 SRR5691036_3276 SRR5691036_3295 SRR5691036_3296 SRR5691036_3310 SRR5691036_3312 SRR5691036_3313 SRR5691036_3315 SRR5691036_3320 SRR5691036_3322 SRR5691036_3341 SRR5691036_3372 SRR5691036_3373 SRR5691036_3374 SRR5691036_3375 SRR5691036_3376 SRR5691036_3383 SRR5691036_3385 SRR5691036_3392 SRR5691036_3421 SRR5691036_3422 SRR5691036_3442 SRR5691036_3443 SRR5691036_3445 SRR5691036_3507 SRR5691036_3508 SRR5691036_3523 SRR5691036_3541 SRR5691036_3543 SRR5691036_3583 SRR5691036_3585 SRR5691036_3591 SRR5691036_3592 SRR5691036_3598 SRR5691036_3599 SRR5691036_3617 SRR5691036_3618 SRR5691036_3667 SRR5691036_3684 SRR5691036_3705 SRR5691036_3706 SRR5691036_3707 SRR5691036_3708 SRR5691036_3709 SRR5691036_3715 SRR5691036_3717 SRR5691036_3734 SRR5691036_3742 SRR5691036_3744 SRR5691036_3747 SRR5691036_3777 SRR5691036_3778 SRR5691036_3779 SRR5691036_3826 SRR5691036_3829 SRR5691036_3831 SRR5691036_3862 SRR5691036_3863 SRR5691036_3870 SRR5691036_3884 SRR5691036_3885 SRR5691036_3892 SRR5691036_3893 SRR5691036_3912 SRR5691036_3913 SRR5691036_3914 SRR5691036_3915 SRR5691036_3919 SRR5691036_3920 SRR5691036_3921 SRR5691036_3922 SRR5691036_3931 SRR5691036_3932 SRR5691036_3940 SRR5691036_3941 SRR5691036_3943 SRR5691036_3966 SRR5691036_3967 SRR5691036_3972 SRR5691036_3994 SRR5691036_3995 SRR5691036_3999 SRR5691036_4000 SRR5691036_4001 SRR5691036_4002 SRR5691036_4003 SRR5691036_4009 SRR5691036_4012 SRR5691036_4013 SRR5691036_4015 SRR5691036_4021 SRR5691036_4022 SRR5691036_4033 SRR5691036_4034 SRR5691036_4037 SRR5691036_4040 SRR5691036_4064 SRR5691036_4065 SRR5691036_4080 SRR5691036_4081 SRR5691036_4120 SRR5691036_4131 SRR5691036_4145 SRR5691036_4153 SRR5691036_4168 SRR5691036_4169 SRR5691036_4170 SRR5691036_4220 SRR5691036_4221 SRR5691036_4224 SRR5691036_4234 SRR5691036_4237 SRR5691036_4262 SRR5691036_4316 SRR5691036_4320 SRR5691036_4321 SRR5691036_4334 SRR5691036_4335 SRR5691036_4336 SRR5691036_4356 SRR5691036_4358 SRR5691036_4369 SRR5691036_4398 SRR5691036_4399 SRR5691036_4421 SRR5691036_4438 SRR5691036_4439 SRR5691036_4450 SRR5691036_4454 SRR5691036_4459 SRR5691036_4460 SRR5691036_4461 SRR5691036_4462 SRR5691036_4463 SRR5691036_4493 SRR5691036_4502 SRR5691036_4528 SRR5691036_4529 SRR5691036_4562 SRR5691036_4563 SRR5691036_4594 SRR5691036_4595 SRR5691036_4596 SRR5691036_4602 SRR5691036_4616 SRR5691036_4622 SRR5691036_4645 SRR5691036_4646 SRR5691036_4662 SRR5691036_4675 SRR5691036_4678 SRR5691036_4680 SRR5691036_4682 SRR5691036_4684 SRR5691036_4686 SRR5691036_4688 SRR5691036_4694 SRR5691036_4699 SRR5691036_4712 SRR5691036_4713 SRR5691036_4728 SRR5691036_4733 SRR5691036_4734 SRR5691036_4765 SRR5691036_4772 SRR5691036_4787 SRR5691036_4800 SRR5691036_4823 SRR5691036_4824 SRR5691036_4838 SRR5691036_4839 SRR5691036_4847 SRR5691036_4849 SRR5691036_4854 SRR5691036_4860 SRR5691036_4863 SRR5691036_4864 SRR5691036_4905 SRR5691036_4906 SRR5691036_4917 SRR5691036_4918 SRR5691036_4919 SRR5691036_4920 SRR5691036_4928 SRR5691036_4937 SRR5691036_4960 SRR5691036_4961 SRR5691036_4962 SRR5691036_4982 SRR5691036_4983 SRR5691036_5010 SRR5691036_5011 SRR5691036_5013 SRR5691036_5020 SRR5691036_5047 SRR5691036_5048 SRR5691036_5072 SRR5691036_5084 SRR5691036_5102 SRR5691036_5103 SRR5691036_5164 SRR5691036_5167 SRR5691036_5168 SRR5691036_5169 SRR5691036_5176 SRR5691036_5177 SRR5691036_5178 SRR5691036_5215 SRR5691036_5224 SRR5691036_5230 SRR5691036_5234 SRR5691036_5236 SRR5691036_5248 SRR5691036_5249 SRR5691036_5261 SRR5691036_5281 SRR5691036_5285 SRR5691036_5289 SRR5691036_5295 SRR5691036_5317 SRR5691036_5327 SRR5691036_5367 SRR5691036_5382 SRR5691036_5383 SRR5691036_5399 SRR5691036_5416 SRR5691036_5419 SRR5691036_5422 SRR5691036_5423 SRR5691036_5424 SRR5691036_5460 SRR5691036_5461 SRR5691036_5462 SRR5691036_5467 SRR5691036_5476 SRR5691036_5481 SRR5691036_5494 SRR5691036_5508 SRR5691036_5510 SRR5691036_5511 SRR5691036_5515 SRR5691036_5516 SRR5691036_5526 SRR5691036_5528 SRR5691036_5530 SRR5691036_5547 SRR5691036_5549 SRR5691036_5550 SRR5691036_5566 SRR5691036_5569 SRR5691036_5570 SRR5691036_5573 SRR5691036_5577 SRR5691036_5622 SRR5691036_5630 SRR5691036_5637 SRR5691036_5639 SRR5691036_5640 SRR5691036_5641 SRR5691036_5642 SRR5691036_5643 SRR5691036_5646 SRR5691036_5648 SRR5691036_5665 SRR5691036_5666 SRR5691036_5671 SRR5691036_5672 SRR5691036_5675 SRR5691036_5692 SRR5691036_5698 SRR5691036_5700 SRR5691036_5715 SRR5691036_5716 SRR5691036_5748 SRR5691036_5749 SRR5691036_5775 SRR5691036_5787 SRR5691036_5804 SRR5691036_5805 SRR5691036_5806 SRR5691036_5807 SRR5691036_5819 SRR5691036_5824 SRR5691036_5825 SRR5691036_5855 SRR5691036_5856 SRR5691036_5861 SRR5691036_5862 SRR5691036_5875 SRR5691036_5876 SRR5691036_5880 SRR5691036_5896 SRR5691036_5898 SRR5691036_5987 SRR5691036_5988 SRR5691036_6014 SRR5691036_6024 SRR5691036_6027 SRR5691036_6029 SRR5691036_6034 SRR5691036_6040 SRR5691036_6043 SRR5691036_6044 SRR5691036_6059 SRR5691036_6062 SRR5691036_6063 SRR5691036_6090 SRR5691036_6092 SRR5691036_6094 SRR5691036_6123 SRR5691036_6129 SRR5691036_6140 SRR5691036_6141 SRR5691036_6160 SRR5691036_6185 SRR5691036_6187 SRR5691036_6208 SRR5691036_6220 SRR5691036_6221 SRR5691036_6222 SRR5691036_6239 SRR5691036_6241 SRR5691036_6261 SRR5691036_6262 SRR5691036_6274 SRR5691036_6280 SRR5691036_6283 SRR5691036_6289 SRR5691036_6291 SRR5691036_6292 SRR5691036_6306 SRR5691036_6307 SRR5691036_6322 SRR5691036_6323 SRR5691036_6333 SRR5691036_6335 SRR5691036_6358 SRR5691036_6359 SRR5691036_6364 SRR5691036_6365 SRR5691036_6407 SRR5691036_6421 SRR5691036_6423 SRR5691036_6454 SRR5691036_6462 SRR5691036_6463 SRR5691036_6475 SRR5691036_6476 SRR5691036_6484 SRR5691036_6486 SRR5691036_6496 SRR5691036_6498 SRR5691036_6504 SRR5691036_6505 SRR5691036_6513 SRR5691036_6514 SRR5691036_6538 SRR5691036_6546 SRR5691036_6547 SRR5691036_6549 SRR5691036_6574 SRR5691036_6579 SRR5691036_6585 SRR5691036_6586 SRR5691036_6619 SRR5691036_6624 SRR5691036_6625 SRR5691036_6627 SRR5691036_6664 SRR5691036_6668 SRR5691036_6669 SRR5691036_6675 SRR5691036_6695 SRR5691036_6716 SRR5691036_6717 SRR5691036_6718 SRR5691036_6734 SRR5691036_6735 SRR5691036_6777 SRR5691036_6780 SRR5691036_6788 SRR5691036_6801 SRR5691036_6802 SRR5691036_6803 SRR5691036_6804 SRR5691036_6816 SRR5691036_6820 SRR5691036_6834 SRR5691036_6835 SRR5691036_6844 SRR5691036_6845 SRR5691036_6867 SRR5691036_6879 SRR5691036_6880 SRR5691036_6881 SRR5691036_6893 SRR5691036_6933 SRR5691036_6936 SRR5691036_6949 SRR5691036_6950 SRR5691036_6951 SRR5691036_6968 SRR5691036_6969 SRR5691036_6979 SRR5691036_7016 SRR5691036_7018 SRR5691036_7019 SRR5691036_7020 SRR5691036_7022 SRR5691036_7023 SRR5691036_7064 SRR5691036_7067 SRR5691036_7069 SRR5691036_7071 SRR5691036_7073 SRR5691036_7075 SRR5691036_7091 SRR5691036_7100 SRR5691036_7116 SRR5691036_7136 SRR5691036_7137 SRR5691036_7141 SRR5691036_7149 SRR5691036_7150 SRR5691036_7170 SRR5691036_7172 SRR5691036_7176 SRR5691036_7177 SRR5691036_7185 SRR5691036_7187 SRR5691036_7204 SRR5691036_7205 SRR5691036_7206 SRR5691036_7212 SRR5691036_7214 SRR5691036_7237 SRR5691036_7238 SRR5691036_7239 SRR5691036_7247 SRR5691036_7248 SRR5691036_7263 SRR5691036_7264 SRR5691036_7265 SRR5691036_7293 SRR5691036_7294 SRR5691036_7295 SRR5691036_7297 SRR5691036_7315 SRR5691036_7316 SRR5691036_7320 SRR5691036_7351 SRR5691036_7397 SRR5691036_7398 SRR5691036_7408 SRR5691036_7409 SRR5691036_7413 SRR5691036_7418 SRR5691036_7420 SRR5691036_7421 SRR5691036_7435 SRR5691036_7437 SRR5691036_7456 SRR5691036_7457 SRR5691036_7458 SRR5691036_7461 SRR5691036_7463 SRR5691036_7464 SRR5691036_7476 SRR5691036_7495 SRR5691036_7499 SRR5691036_7501 SRR5691036_7530 SRR5691036_7531 SRR5691036_7532 SRR5691036_7562 SRR5691036_7608 SRR5691036_7623 SRR5691036_7624 SRR5691036_7625 SRR5691036_7626 SRR5691036_7635 SRR5691036_7637 SRR5691036_7639 SRR5691036_7661 SRR5691036_7662 SRR5691036_7663 SRR5691036_7665 SRR5691036_7666 SRR5691036_7677 SRR5691036_7678 SRR5691036_7679 SRR5691036_7710 SRR5691036_7711 SRR5691036_7719 SRR5691036_7720 SRR5691036_7723 SRR5691036_7725 SRR5691036_7728 SRR5691036_7729 SRR5691036_7735 SRR5691036_7736 SRR5691036_7737 SRR5691036_7757 SRR5691036_7758 SRR5691036_7768 SRR5691036_7771 SRR5691036_7848 SRR5691036_7851 SRR5691036_7852 SRR5691036_7858 SRR5691036_7859 SRR5691036_7886 SRR5691036_7898 SRR5691036_7900 SRR5691036_7909 SRR5691036_7910 SRR5691036_7912 SRR5691036_7929 SRR5691036_7971 SRR5691036_7972 SRR5691036_8027 SRR5691036_8046 SRR5691036_8048 SRR5691036_8049 SRR5691036_8051 SRR5691036_8071 SRR5691036_8072 SRR5691036_8073 SRR5691036_8074 SRR5691036_8108 SRR5691036_8110 SRR5691036_8111 SRR5691036_8115 SRR5691036_8116 SRR5691036_8123 SRR5691036_8126 SRR5691036_8128 SRR5691036_8130 SRR5691036_8177 SRR5691036_8178 SRR5691036_8182 SRR5691036_8190 SRR5691036_8207 SRR5691036_8208 SRR5691036_8217 SRR5691036_8225 SRR5691036_8226 SRR5691036_8237 SRR5691036_8238 SRR5691036_8239 SRR5691036_8240 SRR5691036_8245 SRR5691036_8304 SRR5691036_8305 SRR5691036_8306 SRR5691036_8313 SRR5691036_8315 SRR5691036_8316 SRR5691036_8331 SRR5691036_8332 SRR5691036_8335 SRR5691036_8336 SRR5691036_8337 SRR5691036_8358 SRR5691036_8364 SRR5691036_8366 SRR5691036_8367 SRR5691036_8385 SRR5691036_8386 SRR5691036_8393 SRR5691036_8396 SRR5691036_8397 SRR5691036_8401 SRR5691036_8404 SRR5691036_8405 SRR5691036_8410 SRR5691036_8411 SRR5691036_8413 SRR5691036_8430 SRR5691036_8434 SRR5691036_8435 SRR5691036_8440 SRR5691036_8442 SRR5691036_8443 SRR5691036_8467 SRR5691036_8469 SRR5691036_8471 SRR5691036_8487 SRR5691036_8488 SRR5691036_8515 SRR5691036_8522 SRR5691036_8524 SRR5691036_8526 SRR5691036_8530 SRR5691036_8531 SRR5691036_8537 SRR5691036_8564 SRR5691036_8578 SRR5691036_8580 SRR5691036_8625 SRR5691036_8634 SRR5691036_8636 SRR5691036_8637 SRR5691036_8650 SRR5691036_8665 SRR5691036_8667 SRR5691036_8668 SRR5691036_8684 SRR5691036_8700 SRR5691036_8733 SRR5691036_8747 SRR5691036_8764 SRR5691036_8787 SRR5691036_8791 SRR5691036_8792 SRR5691036_8804 SRR5691036_8805 SRR5691036_8853 SRR5691036_8858 SRR5691036_8892 SRR5691036_8894 SRR5691036_8900 SRR5691036_8934 SRR5691036_8935 SRR5691036_8936 SRR5691036_8937 SRR5691036_8940 SRR5691036_8986 SRR5691036_8990 SRR5691036_9015 SRR5691036_9016 SRR5691036_9017 SRR5691036_9032 SRR5691036_9033 SRR5691036_9034 SRR5691036_9036 SRR5691036_9043 SRR5691036_9044 SRR5691036_9045 SRR5691036_9046 SRR5691036_9047 SRR5691036_9050 SRR5691036_9052 SRR5691036_9053 SRR5691036_9055 SRR5691036_9076 SRR5691036_9078 SRR5691036_9081 SRR5691036_9089 SRR5691036_9090 SRR5691036_9091 SRR5691036_9102 SRR5691036_9121 SRR5691036_9164 SRR5691036_9175 SRR5691036_9190 SRR5691036_9193 SRR5691036_9194 SRR5691036_9195 SRR5691036_9201 SRR5691036_9224 SRR5691036_9226 SRR5691036_9233 SRR5691036_9234 SRR5691036_9239 SRR5691036_9242 SRR5691036_9243 SRR5691036_9271 SRR5691036_9272 SRR5691036_9274 SRR5691036_9281 SRR5691036_9282 SRR5691036_9286 SRR5691036_9288 SRR5691036_9295 SRR5691036_9296 SRR5691036_9319 SRR5691036_9320 SRR5691036_9352 SRR5691036_9381 SRR5691036_9382 SRR5691036_9387 SRR5691036_9388 SRR5691036_9406 SRR5691036_9407 SRR5691036_9433 SRR5691036_9434 SRR5691036_9467 SRR5691036_9470 SRR5691036_9483 SRR5691036_9485 SRR5691036_9495 SRR5691036_9564 SRR5691036_9567 SRR5691036_9568 SRR5691036_9570 SRR5691036_9574 SRR5691036_9585 SRR5691036_9631 SRR5691036_9649 SRR5691036_9672 SRR5691036_9692 SRR5691036_9693 SRR5691036_9694 SRR5691036_9708 SRR5691036_9711 SRR5691036_9716 SRR5691036_9718 SRR5691036_9719 SRR5691036_9720 SRR5691036_9721 SRR5691036_9754 SRR5691036_9755 SRR5691036_9757 SRR5691036_9759 SRR5691036_9765 SRR5691036_9791 SRR5691036_9792 SRR5691036_9794 SRR5691036_9813 SRR5691036_9814 SRR5691036_9861 SRR5691036_9919 SRR5691036_9920 SRR5691036_9953 SRR5691036_9972 SRR5691036_9973 SRR5691036_9974 SRR5691036_9975 SRR5691036_9981 SRR5691036_9995 SRR5691036_10005 SRR5691036_10006 SRR5691036_10007 SRR5691036_10019 SRR5691036_10020 SRR5691036_10033 SRR5691036_10034 SRR5691036_10041 SRR5691036_10045 SRR5691036_10048 SRR5691036_10059 SRR5691036_10061 SRR5691036_10104 SRR5691036_10105 SRR5691036_10106 SRR5691036_10114 SRR5691036_10116 SRR5691036_10137 SRR5691036_10143 SRR5691036_10144 SRR5691036_10151 SRR5691036_10161 SRR5691036_10163 SRR5691036_10197 SRR5691036_10198 SRR5691036_10199 SRR5691036_10223 SRR5691036_10224 SRR5691036_10229 SRR5691036_10235 SRR5691036_10240 SRR5691036_10290 SRR5691037_1704 SRR5691037_9240 SRR5691037_9241 SRR5691038_37 SRR5691038_54 SRR5691038_96 SRR5691038_102 SRR5691038_104 SRR5691038_155 SRR5691038_177 SRR5691038_178 SRR5691038_180 SRR5691038_386 SRR5691038_510 SRR5691038_524 SRR5691038_547 SRR5691038_590 SRR5691038_591 SRR5691038_634 SRR5691038_636 SRR5691038_638 SRR5691038_651 SRR5691038_652 SRR5691038_723 SRR5691038_724 SRR5691038_743 SRR5691038_744 SRR5691038_799 SRR5691038_828 SRR5691038_830 SRR5691038_831 SRR5691038_837 SRR5691038_839 SRR5691038_921 SRR5691038_960 SRR5691038_1008 SRR5691038_1009 SRR5691038_1010 SRR5691038_1068 SRR5691038_1071 SRR5691038_1072 SRR5691038_1081 SRR5691038_1082 SRR5691038_1103 SRR5691038_1139 SRR5691038_1287 SRR5691038_1289 SRR5691038_1290 SRR5691038_1313 SRR5691038_1363 SRR5691038_1364 SRR5691038_1441 SRR5691038_1442 SRR5691038_1522 SRR5691038_1546 SRR5691038_1551 SRR5691038_1552 SRR5691038_1649 SRR5691038_1689 SRR5691038_1690 SRR5691038_1757 SRR5691038_1758 SRR5691038_2088 SRR5691038_2089 SRR5691038_2111 SRR5691038_2128 SRR5691038_2257 SRR5691038_2378 SRR5691038_2379 SRR5691038_2492 SRR5691038_2497 SRR5691038_2524 SRR5691038_2527 SRR5691038_2554 SRR5691038_2558 SRR5691038_2560 SRR5691038_2667 SRR5691038_2708 SRR5691038_2736 SRR5691038_2805 SRR5691038_2806 SRR5691038_2807 SRR5691038_2808 SRR5691038_2829 SRR5691038_2830 SRR5691038_2831 SRR5691038_2927 SRR5691038_2928 SRR5691038_2929 SRR5691038_2930 SRR5691038_2962 SRR5691038_2963 SRR5691038_3026 SRR5691038_3033 SRR5691038_3034 SRR5691038_3050 SRR5691038_3062 SRR5691038_3063 SRR5691038_3064 SRR5691038_3111 SRR5691038_3112 SRR5691038_3115 SRR5691038_3116 SRR5691038_3125 SRR5691038_3190 SRR5691038_3199 SRR5691038_3200 SRR5691038_3202 SRR5691038_3221 SRR5691038_3238 SRR5691038_3243 SRR5691038_3245 SRR5691038_3259 SRR5691038_3265 SRR5691038_3266 SRR5691038_3348 SRR5691038_3350 SRR5691038_3388 SRR5691038_3392 SRR5691038_3395 SRR5691038_3402 SRR5691038_3573 SRR5691038_3637 SRR5691038_3638 SRR5691038_3704 SRR5691038_3705 SRR5691038_3706 SRR5691038_3729 SRR5691038_3731 SRR5691038_3733 SRR5691038_3735 SRR5691038_3780 SRR5691038_3942 SRR5691038_3944 SRR5691038_3946 SRR5691038_3959 SRR5691038_3975 SRR5691038_4006 SRR5691038_4104 SRR5691038_4120 SRR5691038_4142 SRR5691038_4194 SRR5691038_4217 SRR5691038_4234 SRR5691038_4257 SRR5691038_4258 SRR5691038_4332 SRR5691038_4333 SRR5691038_4401 SRR5691038_4444 SRR5691038_4445 SRR5691038_4477 SRR5691038_4499 SRR5691038_4556 SRR5691038_4614 SRR5691038_4688 SRR5691038_4757 SRR5691038_4796 SRR5691038_4938 SRR5691038_4986 SRR5691038_5018 SRR5691038_5020 SRR5691038_5028 SRR5691038_5066 SRR5691038_5067 SRR5691038_5120 SRR5691038_5121 SRR5691038_5142 SRR5691038_5158 SRR5691038_5213 SRR5691038_5316 SRR5691038_5434 SRR5691038_5568 SRR5691038_5581 SRR5691038_5632 SRR5691038_5640 SRR5691038_5784 SRR5691038_5810 SRR5691038_5811 SRR5691038_5839 SRR5691038_5840 SRR5691038_5841 SRR5691038_5852 SRR5691038_5857 SRR5691038_5871 SRR5691038_5891 SRR5691038_6019 SRR5691038_6076 SRR5691038_6080 SRR5691038_6081 SRR5691038_6128 SRR5691038_6129 SRR5691038_6219 SRR5691038_6259 SRR5691038_6261 SRR5691038_6262 SRR5691038_6279 SRR5691038_6280 SRR5691038_6324 SRR5691038_6325 SRR5691038_6335 SRR5691038_6336 SRR5691038_6398 SRR5691038_6402 SRR5691038_6406 SRR5691038_6412 SRR5691038_6499 SRR5691038_6516 SRR5691038_6550 SRR5691038_6551 SRR5691038_6552 SRR5691038_6614 SRR5691038_6615 SRR5691038_6629 SRR5691038_6718 SRR5691038_6727 SRR5691038_6729 SRR5691038_6732 SRR5691038_6754 SRR5691038_6755 SRR5691038_6870 SRR5691038_6871 SRR5691038_6875 SRR5691038_6927 SRR5691038_6928 SRR5691038_6992 SRR5691038_7059 SRR5691038_7070 SRR5691038_7076 SRR5691038_7180 SRR5691038_7225 SRR5691038_7226 SRR5691038_7314 SRR5691038_7315 SRR5691038_7316 SRR5691038_7317 SRR5691038_7337 SRR5691038_7354 SRR5691038_7355 SRR5691038_7356 SRR5691038_7378 SRR5691038_7379 SRR5691038_7599 SRR5691038_7644 SRR5691038_7645 SRR5691038_7670 SRR5691038_7671 SRR5691038_7929 SRR5691038_7948 SRR5691038_8027 SRR5691038_8040 SRR5691038_8042 SRR5691038_8100 SRR5691038_8402 SRR5691038_8442 SRR5691038_8453 SRR5691038_8454 SRR5691038_8494 SRR5691038_8542 SRR5691038_8609 SRR5691038_8610 SRR5691038_8696 SRR5691038_8744 SRR5691038_8745 SRR5691038_8748 SRR5691038_8794 SRR5691038_8796 SRR5691038_8810 SRR5691038_8876 SRR5691038_8903 SRR5691038_8917 SRR5691038_8918 SRR5691038_8920 SRR5691038_8927 SRR5691038_8929 SRR5691038_8951 SRR5691038_8954 SRR5691038_8961 SRR5691038_8984 SRR5691038_9017 SRR5691038_9025 SRR5691038_9026 SRR5691038_9083 SRR5691038_9122 SRR5691038_9123 SRR5691038_9124 SRR5691038_9125 SRR5691038_9240 SRR5691038_9241 SRR5691038_9243 SRR5691038_9455 SRR5691038_9517 SRR5691038_9525 SRR5691038_9599 SRR5691038_9600 SRR5691038_9601 SRR5691038_9602 SRR5691038_9654 SRR5691038_9656 SRR5691038_9764 SRR5691038_9832 SRR5691038_9833 SRR5691038_9908 SRR5691038_9909 SRR5691038_9928 SRR5691038_9929 SRR5691038_10035 SRR5691038_10036 SRR5691038_10037 SRR5691038_10075 SRR5691038_10076 SRR5691038_10110 SRR5691038_10133 SRR5691038_10171 SRR5691038_10173 SRR5691038_10174 SRR5691038_10207 SRR5691038_10210 SRR5691038_10326 SRR5691038_10327 SRR5691038_10386 SRR5691038_10388 SRR5691038_10428 SRR5691039_79 SRR5691039_80 SRR5691039_165 SRR5691039_217 SRR5691039_249 SRR5691039_250 SRR5691039_262 SRR5691039_289 SRR5691039_292 SRR5691039_319 SRR5691039_320 SRR5691039_322 SRR5691039_323 SRR5691039_325 SRR5691039_427 SRR5691039_430 SRR5691039_503 SRR5691039_583 SRR5691039_584 SRR5691039_585 SRR5691039_605 SRR5691039_615 SRR5691039_636 SRR5691039_716 SRR5691039_717 SRR5691039_718 SRR5691039_746 SRR5691039_750 SRR5691039_776 SRR5691039_777 SRR5691039_783 SRR5691039_804 SRR5691039_819 SRR5691039_837 SRR5691039_961 SRR5691039_1021 SRR5691039_1022 SRR5691039_1043 SRR5691039_1044 SRR5691039_1046 SRR5691039_1171 SRR5691039_1172 SRR5691039_1191 SRR5691039_1213 SRR5691039_1236 SRR5691039_1237 SRR5691039_1296 SRR5691039_1297 SRR5691039_1298 SRR5691039_1299 SRR5691039_1324 SRR5691039_1325 SRR5691039_1326 SRR5691039_1334 SRR5691039_1335 SRR5691039_1362 SRR5691039_1389 SRR5691039_1405 SRR5691039_1425 SRR5691039_1449 SRR5691039_1458 SRR5691039_1489 SRR5691039_1490 SRR5691039_1504 SRR5691039_1511 SRR5691039_1543 SRR5691039_1547 SRR5691039_1548 SRR5691039_1629 SRR5691039_1630 SRR5691039_1694 SRR5691039_1695 SRR5691039_1696 SRR5691039_1697 SRR5691039_1722 SRR5691039_1785 SRR5691039_1804 SRR5691039_1816 SRR5691039_1827 SRR5691039_1870 SRR5691039_1954 SRR5691039_1955 SRR5691039_1956 SRR5691039_1973 SRR5691039_1975 SRR5691039_1997 SRR5691039_2007 SRR5691039_2019 SRR5691039_2020 SRR5691039_2039 SRR5691039_2045 SRR5691039_2047 SRR5691039_2067 SRR5691039_2118 SRR5691039_2119 SRR5691039_2160 SRR5691039_2162 SRR5691039_2165 SRR5691039_2195 SRR5691039_2311 SRR5691039_2312 SRR5691039_2321 SRR5691039_2371 SRR5691039_2372 SRR5691039_2374 SRR5691039_2382 SRR5691039_2389 SRR5691039_2390 SRR5691039_2477 SRR5691039_2478 SRR5691039_2503 SRR5691039_2533 SRR5691039_2545 SRR5691039_2565 SRR5691039_2632 SRR5691039_2633 SRR5691039_2702 SRR5691039_2749 SRR5691039_2750 SRR5691039_2757 SRR5691039_2801 SRR5691039_2822 SRR5691039_2824 SRR5691039_2841 SRR5691039_2842 SRR5691039_2847 SRR5691039_2848 SRR5691039_2933 SRR5691039_2936 SRR5691039_2937 SRR5691039_2985 SRR5691039_2986 SRR5691039_2990 SRR5691039_3088 SRR5691039_3152 SRR5691039_3153 SRR5691039_3244 SRR5691039_3253 SRR5691039_3258 SRR5691039_3317 SRR5691039_3329 SRR5691039_3331 SRR5691039_3332 SRR5691039_3363 SRR5691039_3364 SRR5691039_3379 SRR5691039_3380 SRR5691039_3434 SRR5691039_3435 SRR5691039_3437 SRR5691039_3462 SRR5691039_3488 SRR5691039_3498 SRR5691039_3523 SRR5691039_3577 SRR5691039_3591 SRR5691039_3626 SRR5691039_3630 SRR5691039_3633 SRR5691039_3743 SRR5691039_3744 SRR5691039_3972 SRR5691039_3986 SRR5691039_3988 SRR5691039_3990 SRR5691039_4036 SRR5691039_4037 SRR5691039_4057 SRR5691039_4125 SRR5691039_4126 SRR5691039_4212 SRR5691039_4223 SRR5691039_4229 SRR5691039_4231 SRR5691039_4237 SRR5691039_4238 SRR5691039_4240 SRR5691039_4265 SRR5691039_4343 SRR5691039_4348 SRR5691039_4469 SRR5691039_4530 SRR5691039_4541 SRR5691039_4542 SRR5691039_4543 SRR5691039_4573 SRR5691039_4586 SRR5691039_4653 SRR5691039_4654 SRR5691039_4713 SRR5691039_4714 SRR5691039_4718 SRR5691039_4734 SRR5691039_4735 SRR5691039_4744 SRR5691039_4745 SRR5691039_4746 SRR5691039_4754 SRR5691039_4788 SRR5691039_4790 SRR5691039_4800 SRR5691039_4830 SRR5691039_4831 SRR5691039_4832 SRR5691039_4843 SRR5691039_4844 SRR5691039_4847 SRR5691039_4893 SRR5691039_5020 SRR5691039_5025 SRR5691039_5065 SRR5691039_5067 SRR5691039_5069 SRR5691039_5072 SRR5691039_5198 SRR5691039_5202 SRR5691039_5203 SRR5691039_5218 SRR5691039_5219 SRR5691039_5240 SRR5691039_5244 SRR5691039_5273 SRR5691039_5274 SRR5691039_5358 SRR5691039_5359 SRR5691039_5420 SRR5691039_5422 SRR5691039_5451 SRR5691039_5466 SRR5691039_5467 SRR5691039_5468 SRR5691039_5476 SRR5691039_5478 SRR5691039_5595 SRR5691039_5596 SRR5691039_5601 SRR5691039_5603 SRR5691039_5604 SRR5691039_5665 SRR5691039_5668 SRR5691039_5715 SRR5691039_5716 SRR5691039_5717 SRR5691039_5744 SRR5691039_5745 SRR5691039_5746 SRR5691039_5834 SRR5691039_5927 SRR5691039_6042 SRR5691039_6090 SRR5691039_6093 SRR5691039_6116 SRR5691039_6117 SRR5691039_6120 SRR5691039_6121 SRR5691039_6122 SRR5691039_6132 SRR5691039_6133 SRR5691039_6137 SRR5691039_6138 SRR5691039_6139 SRR5691039_6183 SRR5691039_6238 SRR5691039_6251 SRR5691039_6368 SRR5691039_6478 SRR5691039_6500 SRR5691039_6501 SRR5691039_6603 SRR5691039_6658 SRR5691039_6708 SRR5691039_6758 SRR5691039_6759 SRR5691039_6760 SRR5691039_6777 SRR5691039_6779 SRR5691039_6857 SRR5691039_6858 SRR5691039_6871 SRR5691039_6874 SRR5691039_6875 SRR5691039_6894 SRR5691039_6895 SRR5691039_6896 SRR5691039_6903 SRR5691039_6920 SRR5691039_7040 SRR5691039_7041 SRR5691039_7050 SRR5691039_7178 SRR5691039_7221 SRR5691039_7234 SRR5691039_7236 SRR5691039_7285 SRR5691039_7373 SRR5691039_7374 SRR5691039_7377 SRR5691039_7382 SRR5691039_7383 SRR5691039_7384 SRR5691039_7407 SRR5691039_7446 SRR5691039_7447 SRR5691039_7463 SRR5691039_7464 SRR5691039_7475 SRR5691039_7476 SRR5691039_7501 SRR5691039_7502 SRR5691039_7521 SRR5691039_7539 SRR5691039_7540 SRR5691039_7546 SRR5691039_7617 SRR5691039_7651 SRR5691039_7652 SRR5691039_7687 SRR5691039_7689 SRR5691039_7718 SRR5691039_7719 SRR5691039_7750 SRR5691039_7768 SRR5691039_7769 SRR5691039_7776 SRR5691039_7781 SRR5691039_7789 SRR5691039_7790 SRR5691039_7792 SRR5691039_7821 SRR5691039_7877 SRR5691039_7889 SRR5691039_7892 SRR5691039_8008 SRR5691039_8009 SRR5691039_8010 SRR5691039_8011 SRR5691039_8030 SRR5691039_8031 SRR5691039_8032 SRR5691039_8051 SRR5691039_8052 SRR5691039_8084 SRR5691039_8085 SRR5691039_8086 SRR5691039_8094 SRR5691039_8095 SRR5691039_8096 SRR5691039_8153 SRR5691039_8170 SRR5691039_8230 SRR5691039_8231 SRR5691039_8232 SRR5691039_8237 SRR5691039_8271 SRR5691039_8272 SRR5691039_8286 SRR5691039_8316 SRR5691039_8317 SRR5691039_8354 SRR5691039_8355 SRR5691039_8428 SRR5691039_8429 SRR5691039_8454 SRR5691039_8458 SRR5691039_8530 SRR5691039_8551 SRR5691039_8553 SRR5691039_8595 SRR5691039_8600 SRR5691039_8626 SRR5691039_8703 SRR5691039_8739 SRR5691039_8740 SRR5691039_8775 SRR5691039_8779 SRR5691039_8780 SRR5691039_8809 SRR5691039_8814 SRR5691039_8823 SRR5691039_8890 SRR5691039_8891 SRR5691039_8895 SRR5691039_8917 SRR5691039_8927 SRR5691039_8936 SRR5691039_8939 SRR5691039_8950 SRR5691039_8951 SRR5691039_8970 SRR5691039_8971 SRR5691039_8973 SRR5691039_9006 SRR5691039_9007 SRR5691039_9008 SRR5691039_9103 SRR5691039_9143 SRR5691039_9147 SRR5691039_9152 SRR5691039_9153 SRR5691039_9154 SRR5691039_9215 SRR5691039_9217 SRR5691039_9242 SRR5691039_9245 SRR5691039_9299 SRR5691039_9303 SRR5691039_9318 SRR5691039_9335 SRR5691039_9336 SRR5691039_9345 SRR5691039_9346 SRR5691039_9405 SRR5691039_9406 SRR5691039_9467 SRR5691039_9468 SRR5691039_9523 SRR5691039_9525 SRR5691039_9536 SRR5691039_9662 SRR5691039_9672 SRR5691039_9708 SRR5691039_9719 SRR5691039_9720 SRR5691039_9742 SRR5691039_9743 SRR5691039_9756 SRR5691039_9757 SRR5691039_9767 SRR5691039_9768 SRR5691039_9779 SRR5691039_9830 SRR5691039_9831 SRR5691039_9890 SRR5691039_9891 SRR5691039_9970 SRR5691039_9971 SRR5691039_9972 SRR5691039_10016 SRR5691039_10043 SRR5691039_10046 SRR5691039_10059 SRR5691039_10063 SRR5691039_10065 SRR5691039_10066 SRR5691039_10124 SRR5691039_10125 SRR5691039_10141 SRR5691039_10188 SRR5691039_10191 SRR5691039_10192 SRR5691039_10269 SRR5691039_10270 SRR5691039_10292 SRR5691039_10362 SRR5691039_10363 SRR5691039_10434 SRR5691039_10544 SRR5691039_10596 SRR5690855_295 SRR5690876_8138 SRR5690879_2307 SRR5690879_2308 SRR5690882_4279 SRR5690882_4283 SRR5690882_6362 SRR5690900_2970 SRR5691027_494 SRR5690809_54 SRR5690809_291 SRR5690809_591 SRR5690809_668 SRR5690809_924 SRR5690809_1177 SRR5690809_1369 SRR5690809_1611 SRR5690809_1733 SRR5690809_1734 SRR5690809_1764 SRR5690809_1796 SRR5690809_1882 SRR5690809_2242 SRR5690809_2294 SRR5690809_2296 SRR5690809_2297 SRR5690809_2335 SRR5690809_2338 SRR5690809_2657 SRR5690809_2711 SRR5690809_2715 SRR5690809_2779 SRR5690809_2917 SRR5690809_3191 SRR5690809_3228 SRR5690809_3269 SRR5690809_3311 SRR5690809_3312 SRR5690809_3613 SRR5690809_4230 SRR5690809_4231 SRR5690809_4349 SRR5690809_4350 SRR5690809_4439 SRR5690809_4714 SRR5690809_5543 SRR5690809_5545 SRR5690809_5780 SRR5690809_6250 SRR5690809_6265 SRR5690809_6365 SRR5690809_6525 SRR5690809_6536 SRR5690809_6537 SRR5690809_6538 SRR5690809_6554 SRR5690809_6870 SRR5690809_6871 SRR5690809_6900 SRR5690809_6904 SRR5690809_7125 SRR5690809_7173 SRR5690809_7391 SRR5690809_7598 SRR5690809_7599 SRR5690809_7601 SRR5690809_7620 SRR5690809_7621 SRR5690809_7850 SRR5690809_7852 SRR5690809_7922 SRR5690809_7990 SRR5690809_8020 SRR5690809_8034 SRR5690809_8104 SRR5690809_8106 SRR5690809_8286 SRR5690809_8290 SRR5690809_8685 SRR5690809_8786 SRR5690809_9323 SRR5690809_9353 SRR5690809_9389 SRR5690809_9426 SRR5690809_9681 SRR5690809_9683 SRR5690809_9718 SRR5690809_9723 SRR5690809_10018 SRR5690809_10019 SRR5690809_10022 SRR5690809_10196 SRR5690809_10341 SRR5690809_10606 SRR5690809_10632 SRR5690809_10791 SRR5690809_10794 SRR5690809_11096 SRR5690809_11153 SRR5690809_11283 SRR5690809_11289 SRR5690809_11293 SRR5690809_11294 SRR5690809_11295 SRR5690809_11435 SRR5690809_11458 SRR5690809_11461 SRR5690809_11462 SRR5690809_11552 SRR5690809_11554 SRR5690809_11555 SRR5690809_11607 SRR5690809_11609 SRR5690810_321 SRR5690810_462 SRR5690810_2199 SRR5690810_2202 SRR5690810_2212 SRR5690810_2261 SRR5690810_2263 SRR5690810_2265 SRR5690810_2532 SRR5690810_2676 SRR5690810_4124 SRR5690810_4248 SRR5690810_4249 SRR5690810_4324 SRR5690810_4327 SRR5690810_4328 SRR5690810_5474 SRR5690810_5475 SRR5690810_5476 SRR5690810_6495 SRR5690810_6927 SRR5690810_7266 SRR5690810_7268 SRR5690810_7269 SRR5690810_7465 SRR5690810_7467 SRR5690810_8072 SRR5690810_8073 SRR5690810_8077 SRR5690810_8334 SRR5690810_8343 SRR5690810_8344 SRR5690810_8345 SRR5690810_8346 SRR5690810_8424 SRR5690810_8427 SRR5690810_8662 SRR5690810_8663 SRR5690810_8680 SRR5690810_8983 SRR5690810_9100 SRR5690810_9295 SRR5690810_9499 SRR5690811_358 SRR5690811_360 SRR5690811_389 SRR5690811_534 SRR5690811_606 SRR5690811_748 SRR5690811_751 SRR5690811_752 SRR5690811_758 SRR5690811_923 SRR5690811_983 SRR5690811_1072 SRR5690811_1075 SRR5690811_1197 SRR5690811_1254 SRR5690811_1692 SRR5690811_1703 SRR5690811_1835 SRR5690811_2049 SRR5690811_2226 SRR5690811_2229 SRR5690811_2379 SRR5690811_2508 SRR5690811_2513 SRR5690811_2514 SRR5690811_2574 SRR5690811_2576 SRR5690811_2693 SRR5690811_3069 SRR5690811_3320 SRR5690811_3386 SRR5690811_3543 SRR5690811_3558 SRR5690811_3698 SRR5690811_3717 SRR5690811_3851 SRR5690811_3854 SRR5690811_4587 SRR5690811_4588 SRR5690811_4879 SRR5690811_4880 SRR5690811_4925 SRR5690811_4926 SRR5690811_4934 SRR5690811_5055 SRR5690811_5060 SRR5690811_5354 SRR5690811_5537 SRR5690811_5661 SRR5690811_5694 SRR5690811_5991 SRR5690811_5993 SRR5690811_6093 SRR5690811_6094 SRR5690811_6096 SRR5690811_6236 SRR5690811_6239 SRR5690811_6285 SRR5690811_6308 SRR5690811_6439 SRR5690811_6442 SRR5690811_6672 SRR5690811_6690 SRR5690811_6818 SRR5690811_6820 SRR5690811_6844 SRR5690811_6850 SRR5690811_6968 SRR5690811_6969 SRR5690811_7209 SRR5690811_7211 SRR5690811_7221 SRR5690811_7222 SRR5690811_7311 SRR5690811_7318 SRR5690811_7508 SRR5690811_7513 SRR5690811_7521 SRR5690811_7529 SRR5690811_7790 SRR5690811_7814 SRR5690811_7815 SRR5690811_7817 SRR5690811_7949 SRR5690811_8037 SRR5690811_8038 SRR5690811_8040 SRR5690811_8068 SRR5690811_8165 SRR5690811_8166 SRR5690811_8199 SRR5690811_8398 SRR5690811_8399 SRR5690811_8400 SRR5690811_8445 SRR5690811_8448 SRR5690811_8564 SRR5690811_8623 SRR5690811_8625 SRR5690811_8626 SRR5690811_8782 SRR5690811_8786 SRR5690811_9079 SRR5690811_9097 SRR5690811_9106 SRR5690811_9159 SRR5690811_9218 SRR5690811_9289 SRR5690811_9332 SRR5690811_9416 SRR5690811_9658 SRR5690811_9659 SRR5690811_9739 SRR5690811_9872 SRR5690811_9959 SRR5690811_9961 SRR5690811_10061 SRR5690811_10065 SRR5690812_49 SRR5690812_661 SRR5690812_963 SRR5690812_1303 SRR5690812_1587 SRR5690812_2024 SRR5690812_2600 SRR5690812_2601 SRR5690812_2602 SRR5690812_2809 SRR5690812_2811 SRR5690812_3421 SRR5690812_3935 SRR5690812_3936 SRR5690812_4109 SRR5690812_4173 SRR5690812_4175 SRR5690812_4399 SRR5690812_4681 SRR5690812_4682 SRR5690812_4683 SRR5690812_4684 SRR5690812_4742 SRR5690812_4759 SRR5690812_4769 SRR5690812_5046 SRR5690812_5050 SRR5690812_5334 SRR5690812_5583 SRR5690812_5768 SRR5690812_5919 SRR5690812_6026 SRR5690812_6367 SRR5690812_6632 SRR5690812_6659 SRR5690812_6912 SRR5690812_6913 SRR5690812_7250 SRR5690812_7251 SRR5690812_7252 SRR5690812_7666 SRR5690812_7799 SRR5690812_7911 SRR5690812_8192 SRR5690812_8354 SRR5690812_8355 SRR5690812_8493 SRR5690812_8804 SRR5690812_9002 SRR5690812_9148 SRR5690812_9151 SRR5690812_9251 SRR5690812_9252 SRR5690812_9258 SRR5690812_9259 SRR5690812_9351 SRR5690812_9760 SRR5690812_9778 SRR5690812_9821 SRR5690812_10020 SRR5690812_10179 SRR5690813_282 SRR5690813_534 SRR5690813_535 SRR5690813_831 SRR5690813_1379 SRR5690813_1837 SRR5690813_2053 SRR5690813_2143 SRR5690813_2144 SRR5690813_2146 SRR5690813_2853 SRR5690813_2911 SRR5690813_3019 SRR5690813_3063 SRR5690813_3525 SRR5690813_3527 SRR5690813_3528 SRR5690813_3572 SRR5690813_3699 SRR5690813_3700 SRR5690813_3701 SRR5690813_3702 SRR5690813_3800 SRR5690813_4428 SRR5690813_4719 SRR5690813_5245 SRR5690813_5246 SRR5690813_5247 SRR5690813_6702 SRR5690813_6703 SRR5690813_7392 SRR5690813_7393 SRR5690813_7797 SRR5690813_7935 SRR5690813_8168 SRR5690813_8169 SRR5690813_8508 SRR5690813_8577 SRR5690813_9062 SRR5690813_9063 SRR5690813_9128 SRR5690813_9507 SRR5690813_9509 SRR5690813_9612 SRR5690813_9613 SRR5690813_9614 SRR5690813_9660 SRR5690813_9661 SRR5690813_9662 SRR5690813_10239 SRR5690813_10240 SRR5690814_186 SRR5690814_188 SRR5690814_245 SRR5690814_385 SRR5690814_388 SRR5690814_607 SRR5690814_767 SRR5690814_768 SRR5690814_832 SRR5690814_833 SRR5690814_1650 SRR5690814_2039 SRR5690814_2149 SRR5690814_2189 SRR5690814_2190 SRR5690814_2224 SRR5690814_2311 SRR5690814_3370 SRR5690814_3788 SRR5690814_3935 SRR5690814_3936 SRR5690814_3937 SRR5690814_4176 SRR5690814_4177 SRR5690814_4786 SRR5690814_4796 SRR5690814_5186 SRR5690814_5187 SRR5690814_5274 SRR5690814_5302 SRR5690814_5323 SRR5690814_5731 SRR5690814_5732 SRR5690814_5734 SRR5690814_6258 SRR5690814_6274 SRR5690814_7349 SRR5690814_7599 SRR5690814_7903 SRR5690814_8200 SRR5690814_8201 SRR5690814_8286 SRR5690814_8287 SRR5690814_8289 SRR5690814_8398 SRR5690814_8557 SRR5690814_8946 SRR5690814_8947 SRR5690814_9195 SRR5690814_9196 SRR5690814_9613 SRR5690814_9614 SRR5690814_9615 SRR5690814_9769 SRR5690814_10366 SRR5690814_10367 SRR5690814_10439 SRR5690814_10512 SRR5690815_4071 SRR5690815_4072 SRR5690815_5725 SRR5690815_6037 SRR5690815_7189 SRR5690815_7451 SRR5690815_7474 SRR5690815_7575 SRR5690815_7576 SRR5690815_8088 SRR5690815_8090 SRR5690815_8756 SRR5690815_8758 SRR5690815_8759 SRR5690815_8861 SRR5690815_8862 SRR5690815_9317 SRR5690815_9318 SRR5690815_9319 SRR5690815_9445 SRR5690815_9446 SRR5690815_9926 SRR5690815_10100 SRR5690816_330 SRR5690816_332 SRR5690816_334 SRR5690816_365 SRR5690816_366 SRR5690816_400 SRR5690816_741 SRR5690816_743 SRR5690816_842 SRR5690816_843 SRR5690816_990 SRR5690816_991 SRR5690816_1119 SRR5690816_1526 SRR5690816_1527 SRR5690816_1705 SRR5690816_1706 SRR5690816_1707 SRR5690816_1716 SRR5690816_1867 SRR5690816_1871 SRR5690816_2025 SRR5690816_2390 SRR5690816_2507 SRR5690816_2883 SRR5690816_3318 SRR5690816_3807 SRR5690816_3809 SRR5690816_4321 SRR5690816_4322 SRR5690816_5539 SRR5690816_5542 SRR5690816_5554 SRR5690816_5921 SRR5690816_5964 SRR5690816_5968 SRR5690816_5969 SRR5690816_5970 SRR5690816_6126 SRR5690816_6534 SRR5690816_6537 SRR5690816_6741 SRR5690816_6873 SRR5690816_6876 SRR5690816_6931 SRR5690816_6935 SRR5690816_7435 SRR5690816_7765 SRR5690816_7767 SRR5690816_7911 SRR5690816_8167 SRR5690816_8416 SRR5690816_8862 SRR5690816_9399 SRR5690816_9400 SRR5690816_9401 SRR5690816_10245 SRR5690816_10247 SRR5690816_10249 SRR5690817_884 SRR5690817_885 SRR5690817_886 SRR5690817_1475 SRR5690817_1772 SRR5690817_1775 SRR5690817_2033 SRR5690817_2427 SRR5690817_3291 SRR5690817_3292 SRR5690817_3293 SRR5690817_3328 SRR5690817_3329 SRR5690817_3949 SRR5690817_4160 SRR5690817_4220 SRR5690817_4344 SRR5690817_4493 SRR5690817_4494 SRR5690817_6633 SRR5690817_6855 SRR5690817_6856 SRR5690817_6960 SRR5690817_7831 SRR5690817_8433 SRR5690817_9261 SRR5690817_9577 SRR5690817_9596 SRR5690817_9826 SRR5690817_9935 SRR5690817_10860 SRR5690818_90 SRR5690818_557 SRR5690818_558 SRR5690818_738 SRR5690818_743 SRR5690818_811 SRR5690818_1368 SRR5690818_1369 SRR5690818_2125 SRR5690818_2195 SRR5690818_2314 SRR5690818_2316 SRR5690818_2391 SRR5690818_2393 SRR5690818_2422 SRR5690818_2925 SRR5690818_3032 SRR5690818_3256 SRR5690818_3262 SRR5690818_3263 SRR5690818_3429 SRR5690818_3550 SRR5690818_4156 SRR5690818_4203 SRR5690818_4204 SRR5690818_4220 SRR5690818_4240 SRR5690818_4635 SRR5690818_4638 SRR5690818_4659 SRR5690818_5325 SRR5690818_5330 SRR5690818_5622 SRR5690818_5689 SRR5690818_5761 SRR5690818_5763 SRR5690818_5818 SRR5690818_5973 SRR5690818_5975 SRR5690818_5976 SRR5690818_6229 SRR5690818_6233 SRR5690818_6514 SRR5690818_6639 SRR5690818_6909 SRR5690818_6914 SRR5690818_6915 SRR5690818_6916 SRR5690818_7035 SRR5690818_7041 SRR5690818_7043 SRR5690818_7044 SRR5690818_7467 SRR5690818_7563 SRR5690818_7650 SRR5690818_7651 SRR5690818_7675 SRR5690818_7691 SRR5690818_7899 SRR5690818_8464 SRR5690818_8467 SRR5690818_8471 SRR5690818_8540 SRR5690818_8578 SRR5690818_8662 SRR5690818_8691 SRR5690818_9066 SRR5690818_9144 SRR5690818_9326 SRR5690818_9456 SRR5690818_9815 SRR5690818_10236 SRR5690818_10238 SRR5690818_10549 SRR5690818_10551 SRR5690818_10752 SRR5690818_11126 SRR5690818_11165 SRR5690818_11167 SRR5690835_274 SRR5690835_900 SRR5690835_1409 SRR5690835_1410 SRR5690835_1566 SRR5690835_1567 SRR5690835_1632 SRR5690835_1633 SRR5690835_1634 SRR5690835_1754 SRR5690835_2544 SRR5690835_2872 SRR5690835_2873 SRR5690835_3006 SRR5690835_3325 SRR5690835_3367 SRR5690835_3369 SRR5690835_3718 SRR5690835_5758 SRR5690835_6664 SRR5690835_7311 SRR5690835_7429 SRR5690835_7432 SRR5690835_7992 SRR5690835_8133 SRR5690835_8134 SRR5690835_8541 SRR5690835_8542 SRR5690835_8966 SRR5690835_8967 SRR5690835_8968 SRR5690835_9261 SRR5690835_9333 SRR5690836_171 SRR5690836_400 SRR5690836_402 SRR5690836_403 SRR5690836_413 SRR5690836_415 SRR5690836_1165 SRR5690836_1166 SRR5690836_1585 SRR5690836_1756 SRR5690836_1759 SRR5690836_3247 SRR5690836_4002 SRR5690836_4172 SRR5690836_4378 SRR5690836_4381 SRR5690836_4750 SRR5690836_5567 SRR5690836_5841 SRR5690836_6057 SRR5690836_6656 SRR5690836_6658 SRR5690836_6659 SRR5690836_6834 SRR5690836_7285 SRR5690836_7286 SRR5690836_7772 SRR5690836_8462 SRR5690836_8829 SRR5690836_9122 SRR5690836_9124 SRR5690836_9234 SRR5690836_9423 SRR5690836_9580 SRR5690836_9581 SRR5690836_9686 SRR5690836_9687 SRR5690836_9880 SRR5690836_9881 SRR5690836_10110 SRR5690836_10309 SRR5690837_200 SRR5690837_202 SRR5690837_369 SRR5690837_616 SRR5690837_617 SRR5690837_1094 SRR5690837_1466 SRR5690837_1468 SRR5690837_1659 SRR5690837_2190 SRR5690837_2191 SRR5690837_2223 SRR5690837_2306 SRR5690837_2476 SRR5690837_2522 SRR5690837_2523 SRR5690837_2914 SRR5690837_3040 SRR5690837_3041 SRR5690837_3131 SRR5690837_3192 SRR5690837_3388 SRR5690837_3766 SRR5690837_3767 SRR5690837_3870 SRR5690837_3873 SRR5690837_3976 SRR5690837_3977 SRR5690837_4383 SRR5690837_4478 SRR5690837_4479 SRR5690837_4536 SRR5690837_4537 SRR5690837_4544 SRR5690837_4545 SRR5690837_4553 SRR5690837_4620 SRR5690837_4621 SRR5690837_4685 SRR5690837_4686 SRR5690837_4693 SRR5690837_4694 SRR5690837_5336 SRR5690837_5338 SRR5690837_5681 SRR5690837_5682 SRR5690837_5683 SRR5690837_5737 SRR5690837_5739 SRR5690837_5742 SRR5690837_5743 SRR5690837_5937 SRR5690837_5938 SRR5690837_6033 SRR5690837_6391 SRR5690837_6898 SRR5690837_6899 SRR5690837_6900 SRR5690837_6929 SRR5690837_6930 SRR5690837_6931 SRR5690837_6949 SRR5690837_6950 SRR5690837_7108 SRR5690837_7555 SRR5690837_7556 SRR5690837_7557 SRR5690837_7812 SRR5690837_7837 SRR5690837_7838 SRR5690837_7904 SRR5690837_8158 SRR5690837_8159 SRR5690837_8213 SRR5690837_8365 SRR5690837_8368 SRR5690837_8374 SRR5690837_8513 SRR5690837_8514 SRR5690837_8563 SRR5690837_8564 SRR5690837_9306 SRR5690837_9355 SRR5690837_9356 SRR5690837_9451 SRR5690837_9520 SRR5690837_9521 SRR5690837_9661 SRR5690837_9662 SRR5690837_9663 SRR5690837_9681 SRR5690837_9684 SRR5690837_9761 SRR5690837_9762 SRR5690837_9870 SRR5690837_10057 SRR5690837_10058 SRR5690837_10085 SRR5690838_640 SRR5690838_2276 SRR5690838_2836 SRR5690838_2837 SRR5690838_3447 SRR5690838_3448 SRR5690838_3711 SRR5690838_3713 SRR5690838_4351 SRR5690838_5249 SRR5690838_5634 SRR5690838_5636 SRR5690838_6337 SRR5690838_6338 SRR5690838_7132 SRR5690838_7133 SRR5690838_9003 SRR5690838_10499 SRR5690838_10500 SRR5690839_105 SRR5690839_1850 SRR5690839_1907 SRR5690839_2811 SRR5690839_2812 SRR5690839_3741 SRR5690839_3742 SRR5690839_8922 SRR5690839_8923 SRR5690839_9243 SRR5690839_9244 SRR5690840_103 SRR5690840_146 SRR5690840_257 SRR5690840_258 SRR5690840_301 SRR5690840_462 SRR5690840_759 SRR5690840_761 SRR5690840_762 SRR5690840_773 SRR5690840_776 SRR5690840_1703 SRR5690840_2013 SRR5690840_2530 SRR5690840_2963 SRR5690840_2973 SRR5690840_2976 SRR5690840_3134 SRR5690840_3372 SRR5690840_4531 SRR5690840_4581 SRR5690840_4583 SRR5690840_4586 SRR5690840_4587 SRR5690840_4755 SRR5690840_4756 SRR5690840_5008 SRR5690840_5628 SRR5690840_5817 SRR5690840_5988 SRR5690840_5989 SRR5690840_5997 SRR5690840_6420 SRR5690840_6425 SRR5690840_6624 SRR5690840_6625 SRR5690840_6802 SRR5690840_6804 SRR5690840_6872 SRR5690840_6873 SRR5690840_6942 SRR5690840_6943 SRR5690840_7026 SRR5690840_7831 SRR5690840_7834 SRR5690840_8081 SRR5690840_8084 SRR5690840_8145 SRR5690840_8292 SRR5690840_8293 SRR5690840_8294 SRR5690840_8439 SRR5690840_8440 SRR5690840_8510 SRR5690840_8511 SRR5690840_8512 SRR5690840_8690 SRR5690840_8691 SRR5690840_8715 SRR5690840_8716 SRR5690840_8717 SRR5690840_8894 SRR5690840_8920 SRR5690840_8921 SRR5690840_8922 SRR5690840_8923 SRR5690840_9489 SRR5690840_9637 SRR5690840_9638 SRR5690840_9639 SRR5690840_9715 SRR5690840_9716 SRR5690840_9928 SRR5690840_9931 SRR5690840_10059 SRR5690841_218 SRR5690841_219 SRR5690841_394 SRR5690841_395 SRR5690841_440 SRR5690841_470 SRR5690841_471 SRR5690841_503 SRR5690841_656 SRR5690841_777 SRR5690841_1057 SRR5690841_1137 SRR5690841_1144 SRR5690841_1148 SRR5690841_1149 SRR5690841_1872 SRR5690841_1873 SRR5690841_1874 SRR5690841_2292 SRR5690841_2293 SRR5690841_2294 SRR5690841_2473 SRR5690841_2737 SRR5690841_2738 SRR5690841_2739 SRR5690841_4056 SRR5690841_4057 SRR5690841_4058 SRR5690841_4595 SRR5690841_4970 SRR5690841_5091 SRR5690841_5253 SRR5690841_5254 SRR5690841_5371 SRR5690841_5372 SRR5690841_5375 SRR5690841_5461 SRR5690841_5462 SRR5690841_5480 SRR5690841_5482 SRR5690841_5483 SRR5690841_5936 SRR5690841_6024 SRR5690841_6025 SRR5690841_6179 SRR5690841_6353 SRR5690841_6355 SRR5690841_6658 SRR5690841_6659 SRR5690841_7205 SRR5690841_7698 SRR5690841_8085 SRR5690841_8501 SRR5690841_8502 SRR5690841_9374 SRR5690841_9375 SRR5690841_9376 SRR5690841_9377 SRR5690841_9828 SRR5690841_9829 SRR5690842_807 SRR5690842_808 SRR5690842_809 SRR5690842_1564 SRR5690842_1566 SRR5690842_1567 SRR5690842_2879 SRR5690842_3009 SRR5690842_3010 SRR5690842_3601 SRR5690842_4582 SRR5690842_4583 SRR5690842_4657 SRR5690842_4658 SRR5690842_5251 SRR5690842_5309 SRR5690842_5610 SRR5690842_5611 SRR5690842_8471 SRR5690842_8475 SRR5690842_9648 SRR5690842_9651 SRR5690842_9652 SRR5690842_9720 SRR5690842_9721 SRR5690842_9722 SRR5690842_10061 SRR5690842_10062 SRR5690843_124 SRR5690843_126 SRR5690843_127 SRR5690843_177 SRR5690843_391 SRR5690843_440 SRR5690843_441 SRR5690843_475 SRR5690843_605 SRR5690843_606 SRR5690843_607 SRR5690843_914 SRR5690843_918 SRR5690843_919 SRR5690843_1075 SRR5690843_1599 SRR5690843_1601 SRR5690843_1615 SRR5690843_1616 SRR5690843_1618 SRR5690843_1861 SRR5690843_1878 SRR5690843_2097 SRR5690843_2213 SRR5690843_2629 SRR5690843_2804 SRR5690843_3063 SRR5690843_3176 SRR5690843_3184 SRR5690843_3297 SRR5690843_3299 SRR5690843_3335 SRR5690843_3364 SRR5690843_3487 SRR5690843_3642 SRR5690843_3643 SRR5690843_3644 SRR5690843_3858 SRR5690843_3859 SRR5690843_3860 SRR5690843_3968 SRR5690843_3969 SRR5690843_4107 SRR5690843_4141 SRR5690843_4142 SRR5690843_4176 SRR5690843_4294 SRR5690843_4427 SRR5690843_4430 SRR5690843_4431 SRR5690843_4433 SRR5690843_4465 SRR5690843_4493 SRR5690843_4494 SRR5690843_4628 SRR5690843_4783 SRR5690843_4922 SRR5690843_4923 SRR5690843_4980 SRR5690843_4982 SRR5690843_5018 SRR5690843_5021 SRR5690843_5025 SRR5690843_5055 SRR5690843_5289 SRR5690843_5331 SRR5690843_5332 SRR5690843_5432 SRR5690843_5677 SRR5690843_5678 SRR5690843_5936 SRR5690843_6084 SRR5690843_6087 SRR5690843_6642 SRR5690843_6683 SRR5690843_6685 SRR5690843_7131 SRR5690843_7132 SRR5690843_7145 SRR5690843_7147 SRR5690843_7234 SRR5690843_7260 SRR5690843_7262 SRR5690843_7263 SRR5690843_7472 SRR5690843_7473 SRR5690843_7591 SRR5690843_8008 SRR5690843_8009 SRR5690843_8055 SRR5690843_8056 SRR5690843_8117 SRR5690843_8119 SRR5690843_8495 SRR5690843_8637 SRR5690843_8639 SRR5690843_9134 SRR5690843_9560 SRR5690843_9596 SRR5690843_9597 SRR5690843_9834 SRR5690843_10122 SRR5690843_10186 SRR5690843_10187 SRR5690843_10188 SRR5690843_10338 SRR5690843_10341 SRR5690843_10447 SRR5690843_10448 SRR5690844_34 SRR5690844_35 SRR5690844_77 SRR5690844_78 SRR5690844_79 SRR5690844_97 SRR5690844_98 SRR5690844_130 SRR5690844_131 SRR5690844_132 SRR5690844_134 SRR5690844_187 SRR5690844_188 SRR5690844_189 SRR5690844_309 SRR5690844_388 SRR5690844_389 SRR5690844_484 SRR5690844_922 SRR5690844_923 SRR5690844_924 SRR5690844_1039 SRR5690844_1040 SRR5690844_1377 SRR5690844_1549 SRR5690844_1550 SRR5690844_1551 SRR5690844_1626 SRR5690844_1696 SRR5690844_2298 SRR5690844_2300 SRR5690844_2713 SRR5690844_2897 SRR5690844_2969 SRR5690844_2970 SRR5690844_3169 SRR5690844_3170 SRR5690844_3365 SRR5690844_3413 SRR5690844_3609 SRR5690844_3610 SRR5690844_3612 SRR5690844_3650 SRR5690844_3719 SRR5690844_3856 SRR5690844_4177 SRR5690844_4203 SRR5690844_4204 SRR5690844_4498 SRR5690844_4518 SRR5690844_4657 SRR5690844_4658 SRR5690844_4889 SRR5690844_4893 SRR5690844_5045 SRR5690844_5046 SRR5690844_5047 SRR5690844_5185 SRR5690844_5194 SRR5690844_5277 SRR5690844_5340 SRR5690844_5343 SRR5690844_5446 SRR5690844_5582 SRR5690844_5583 SRR5690844_5711 SRR5690844_5713 SRR5690844_5834 SRR5690844_6300 SRR5690844_6411 SRR5690844_6714 SRR5690844_6986 SRR5690844_7167 SRR5690844_7168 SRR5690844_7169 SRR5690844_7354 SRR5690844_7355 SRR5690844_7393 SRR5690844_7395 SRR5690844_7406 SRR5690844_7407 SRR5690844_7575 SRR5690844_7577 SRR5690844_7805 SRR5690844_7989 SRR5690844_8209 SRR5690844_8253 SRR5690844_8254 SRR5690844_8428 SRR5690844_8438 SRR5690844_8439 SRR5690844_8441 SRR5690844_8604 SRR5690844_8645 SRR5690844_8817 SRR5690844_8863 SRR5690844_8864 SRR5690844_8903 SRR5690844_9097 SRR5690844_9098 SRR5690844_9181 SRR5690844_9182 SRR5690844_9183 SRR5690844_9217 SRR5690844_9439 SRR5690844_9440 SRR5690844_9639 SRR5690844_10085 SRR5690844_10086 SRR5690844_10170 SRR5690844_10292 SRR5690844_10296 SRR5690844_10297 SRR5690845_460 SRR5690845_693 SRR5690845_694 SRR5690845_860 SRR5690845_884 SRR5690845_886 SRR5690845_887 SRR5690845_889 SRR5690845_959 SRR5690845_960 SRR5690845_963 SRR5690845_1057 SRR5690845_1185 SRR5690845_1454 SRR5690845_1515 SRR5690845_1877 SRR5690845_1948 SRR5690845_2278 SRR5690845_2335 SRR5690845_3078 SRR5690845_3370 SRR5690845_3371 SRR5690845_3430 SRR5690845_3431 SRR5690845_3445 SRR5690845_3609 SRR5690845_3611 SRR5690845_3693 SRR5690845_3826 SRR5690845_3827 SRR5690845_3971 SRR5690845_3983 SRR5690845_4030 SRR5690845_4249 SRR5690845_4520 SRR5690845_4535 SRR5690845_4918 SRR5690845_5253 SRR5690845_5254 SRR5690845_5255 SRR5690845_5466 SRR5690845_5592 SRR5690845_5716 SRR5690845_5761 SRR5690845_5910 SRR5690845_5911 SRR5690845_6000 SRR5690845_6624 SRR5690845_6626 SRR5690845_6635 SRR5690845_6702 SRR5690845_6896 SRR5690845_6938 SRR5690845_6939 SRR5690845_7140 SRR5690845_7142 SRR5690845_7158 SRR5690845_7290 SRR5690845_7292 SRR5690845_7294 SRR5690845_7422 SRR5690845_7691 SRR5690845_7885 SRR5690845_8161 SRR5690845_8809 SRR5690845_8899 SRR5690845_8900 SRR5690845_9047 SRR5690845_9090 SRR5690845_9091 SRR5690845_9092 SRR5690845_9180 SRR5690845_9181 SRR5690845_9224 SRR5690845_9478 SRR5690845_9638 SRR5690845_9709 SRR5690845_9711 SRR5690845_9787 SRR5690845_9821 SRR5690845_9822 SRR5690845_9831 SRR5690846_307 SRR5690846_400 SRR5690846_622 SRR5690846_623 SRR5690846_1427 SRR5690846_1429 SRR5690846_1430 SRR5690846_1431 SRR5690846_1485 SRR5690846_1580 SRR5690846_1581 SRR5690846_2772 SRR5690846_2850 SRR5690846_2851 SRR5690846_3117 SRR5690846_3206 SRR5690846_4011 SRR5690846_4044 SRR5690846_4046 SRR5690846_4047 SRR5690846_4048 SRR5690846_4922 SRR5690846_5053 SRR5690846_5078 SRR5690846_5080 SRR5690846_5451 SRR5690846_5714 SRR5690846_5716 SRR5690846_5871 SRR5690846_5872 SRR5690846_5874 SRR5690846_5928 SRR5690846_5929 SRR5690846_5930 SRR5690846_6140 SRR5690846_6145 SRR5690846_6211 SRR5690846_6602 SRR5690846_6603 SRR5690846_7483 SRR5690846_7641 SRR5690846_7643 SRR5690846_8009 SRR5690846_8020 SRR5690846_8021 SRR5690846_8263 SRR5690846_8395 SRR5690846_8397 SRR5690846_8398 SRR5690846_8528 SRR5690846_8531 SRR5690846_8533 SRR5690846_8620 SRR5690846_8815 SRR5690846_8899 SRR5690846_8956 SRR5690846_9079 SRR5690846_9189 SRR5690846_9210 SRR5690846_9211 SRR5690846_9589 SRR5690846_10079 SRR5690846_10082 SRR5690846_10363 SRR5690847_1372 SRR5690847_1373 SRR5690847_2574 SRR5690847_2741 SRR5690847_2749 SRR5690847_5031 SRR5690847_5919 SRR5690847_6273 SRR5690847_6457 SRR5690847_6858 SRR5690847_7178 SRR5690847_7180 SRR5690847_7414 SRR5690847_7415 SRR5690847_7722 SRR5690847_8333 SRR5690847_8423 SRR5690847_8425 SRR5690847_8908 SRR5690847_8910 SRR5690847_8919 SRR5690847_8930 SRR5690847_9892 SRR5690847_9893 SRR5690847_9894 SRR5690848_17 SRR5690848_159 SRR5690848_161 SRR5690848_283 SRR5690848_391 SRR5690848_394 SRR5690848_615 SRR5690848_616 SRR5690848_623 SRR5690848_2386 SRR5690848_2388 SRR5690848_2675 SRR5690848_2677 SRR5690848_2974 SRR5690848_2976 SRR5690848_3363 SRR5690848_3664 SRR5690848_3738 SRR5690848_3961 SRR5690848_4197 SRR5690848_5071 SRR5690848_5234 SRR5690848_5236 SRR5690848_5356 SRR5690848_5357 SRR5690848_5358 SRR5690848_5373 SRR5690848_5374 SRR5690848_5446 SRR5690848_5509 SRR5690848_5559 SRR5690848_5561 SRR5690848_5689 SRR5690848_5691 SRR5690848_5816 SRR5690848_6195 SRR5690848_6594 SRR5690848_6808 SRR5690848_6813 SRR5690848_7076 SRR5690848_7123 SRR5690848_7436 SRR5690848_7821 SRR5690848_8406 SRR5690848_9064 SRR5690848_9433 SRR5690848_9434 SRR5690848_9604 SRR5690848_9808 SRR5690848_9811 SRR5690848_10070 SRR5690848_10636 SRR5690848_10803 SRR5690848_10928 SRR5690848_10942 SRR5690848_11117 SRR5690848_11123 SRR5690848_11151 SRR5690848_11289 SRR5690848_11292 SRR5690849_316 SRR5690849_611 SRR5690849_651 SRR5690849_775 SRR5690849_1128 SRR5690849_1129 SRR5690849_1151 SRR5690849_1605 SRR5690849_1606 SRR5690849_2606 SRR5690849_2607 SRR5690849_2791 SRR5690849_6497 SRR5690849_6498 SRR5690849_10514 SRR5690849_10516 SRR5690849_10958 SRR5690849_10960 SRR5690850_607 SRR5690850_866 SRR5690850_998 SRR5690850_1001 SRR5690850_1954 SRR5690850_2166 SRR5690850_2167 SRR5690850_2362 SRR5690850_2852 SRR5690850_3105 SRR5690850_3295 SRR5690850_3298 SRR5690850_3590 SRR5690850_3591 SRR5690850_3592 SRR5690850_4053 SRR5690850_4054 SRR5690850_4462 SRR5690850_4463 SRR5690850_4465 SRR5690850_4760 SRR5690850_5526 SRR5690850_5528 SRR5690850_5529 SRR5690850_6360 SRR5690850_6711 SRR5690850_6950 SRR5690850_6951 SRR5690850_6952 SRR5690850_7423 SRR5690850_7426 SRR5690850_7702 SRR5690850_7703 SRR5690850_7704 SRR5690850_7746 SRR5690850_7748 SRR5690850_7749 SRR5690850_7752 SRR5690850_8879 SRR5690850_9032 SRR5690850_9034 SRR5690850_9154 SRR5690850_9382 SRR5690850_9384 SRR5690850_9747 SRR5690850_9748 SRR5690850_9749 SRR5690850_10114 SRR5690850_10115 SRR5690850_10188 SRR5690851_471 SRR5690851_473 SRR5690851_476 SRR5690851_477 SRR5690851_876 SRR5690851_1135 SRR5690851_1136 SRR5690851_1167 SRR5690851_2260 SRR5690851_2324 SRR5690851_2334 SRR5690851_2885 SRR5690851_3505 SRR5690851_3509 SRR5690851_3568 SRR5690851_4035 SRR5690851_4037 SRR5690851_4203 SRR5690851_4206 SRR5690851_4613 SRR5690851_4673 SRR5690851_5503 SRR5690851_5505 SRR5690851_5902 SRR5690851_6105 SRR5690851_6188 SRR5690851_6820 SRR5690851_6893 SRR5690851_6997 SRR5690851_8050 SRR5690851_8051 SRR5690851_8615 SRR5690851_8619 SRR5690851_9814 SRR5690851_9990 SRR5690851_10046 SRR5690851_10047 SRR5690852_128 SRR5690852_444 SRR5690852_448 SRR5690852_567 SRR5690852_1079 SRR5690852_1515 SRR5690852_1850 SRR5690852_2099 SRR5690852_2889 SRR5690852_3574 SRR5690852_3575 SRR5690852_4245 SRR5690852_4913 SRR5690852_5096 SRR5690852_5163 SRR5690852_6210 SRR5690852_6211 SRR5690852_6374 SRR5690852_6488 SRR5690852_6915 SRR5690852_6916 SRR5690852_7568 SRR5690852_8348 SRR5690852_8349 SRR5690852_8352 SRR5690852_8625 SRR5690852_8648 SRR5690852_8931 SRR5690852_9160 SRR5690852_9161 SRR5690852_9399 SRR5690852_9826 SRR5690852_9829 SRR5690852_10219 SRR5690853_36 SRR5690853_135 SRR5690853_193 SRR5690853_194 SRR5690853_526 SRR5690853_557 SRR5690853_725 SRR5690853_727 SRR5690853_728 SRR5690853_780 SRR5690853_803 SRR5690853_805 SRR5690853_1534 SRR5690853_1645 SRR5690853_2140 SRR5690853_2379 SRR5690853_2380 SRR5690853_2381 SRR5690853_2630 SRR5690853_2636 SRR5690853_2817 SRR5690853_2818 SRR5690853_3072 SRR5690853_3096 SRR5690853_3098 SRR5690853_3099 SRR5690853_3100 SRR5690853_3182 SRR5690853_3200 SRR5690853_3204 SRR5690853_3352 SRR5690853_3773 SRR5690853_3774 SRR5690853_4054 SRR5690853_4245 SRR5690853_4420 SRR5690853_4422 SRR5690853_4492 SRR5690853_4605 SRR5690853_4609 SRR5690853_4846 SRR5690853_4852 SRR5690853_4854 SRR5690853_4931 SRR5690853_5501 SRR5690853_5578 SRR5690853_5735 SRR5690853_5737 SRR5690853_5738 SRR5690853_5814 SRR5690853_6077 SRR5690853_6216 SRR5690853_6261 SRR5690853_6374 SRR5690853_6483 SRR5690853_6486 SRR5690853_6648 SRR5690853_6811 SRR5690853_6868 SRR5690853_6869 SRR5690853_6870 SRR5690853_6871 SRR5690853_6932 SRR5690853_6958 SRR5690853_6961 SRR5690853_7114 SRR5690853_7338 SRR5690853_7355 SRR5690853_7431 SRR5690853_7815 SRR5690853_7819 SRR5690853_7821 SRR5690853_7865 SRR5690853_7894 SRR5690853_7896 SRR5690853_7923 SRR5690853_8062 SRR5690853_8063 SRR5690853_8077 SRR5690853_8143 SRR5690853_8250 SRR5690853_8314 SRR5690853_8327 SRR5690853_8328 SRR5690853_8365 SRR5690853_8469 SRR5690853_8470 SRR5690853_8646 SRR5690853_8702 SRR5690853_8828 SRR5690853_8995 SRR5690853_9137 SRR5690853_9141 SRR5690853_9142 SRR5690853_9322 SRR5690853_9324 SRR5690853_9381 SRR5690853_9518 SRR5690853_9589 SRR5690853_9590 SRR5690853_9647 SRR5690853_9685 SRR5690853_9923 SRR5690853_9924 SRR5690853_9959 SRR5690853_9962 SRR5690853_10007 SRR5690853_10009 SRR5690853_10010 SRR5690853_10012 SRR5690853_10119 SRR5690854_23 SRR5690854_116 SRR5690854_186 SRR5690854_188 SRR5690854_190 SRR5690854_220 SRR5690854_221 SRR5690854_262 SRR5690854_779 SRR5690854_780 SRR5690854_802 SRR5690854_835 SRR5690854_836 SRR5690854_837 SRR5690854_930 SRR5690854_956 SRR5690854_958 SRR5690854_977 SRR5690854_1032 SRR5690854_1044 SRR5690854_1047 SRR5690854_1169 SRR5690854_1318 SRR5690854_1387 SRR5690854_1435 SRR5690854_1445 SRR5690854_1565 SRR5690854_1817 SRR5690854_1819 SRR5690854_2079 SRR5690854_2080 SRR5690854_2147 SRR5690854_2228 SRR5690854_2324 SRR5690854_2474 SRR5690854_2766 SRR5690854_2767 SRR5690854_2933 SRR5690854_2937 SRR5690854_2938 SRR5690854_3105 SRR5690854_3142 SRR5690854_3381 SRR5690854_3448 SRR5690854_3451 SRR5690854_3592 SRR5690854_3655 SRR5690854_3732 SRR5690854_3733 SRR5690854_3735 SRR5690854_3746 SRR5690854_3757 SRR5690854_3862 SRR5690854_3877 SRR5690854_3878 SRR5690854_3915 SRR5690854_3916 SRR5690854_3955 SRR5690854_4064 SRR5690854_4065 SRR5690854_4100 SRR5690854_4113 SRR5690854_4134 SRR5690854_4137 SRR5690854_4306 SRR5690854_4308 SRR5690854_4310 SRR5690854_4423 SRR5690854_4428 SRR5690854_4518 SRR5690854_4665 SRR5690854_4666 SRR5690854_4667 SRR5690854_4735 SRR5690854_4736 SRR5690854_4737 SRR5690854_4909 SRR5690854_4910 SRR5690854_4976 SRR5690854_5143 SRR5690854_5315 SRR5690854_5316 SRR5690854_5320 SRR5690854_5339 SRR5690854_5340 SRR5690854_5464 SRR5690854_5468 SRR5690854_5756 SRR5690854_5758 SRR5690854_5826 SRR5690854_5827 SRR5690854_6220 SRR5690854_6221 SRR5690854_6311 SRR5690854_6315 SRR5690854_6366 SRR5690854_6386 SRR5690854_6387 SRR5690854_6435 SRR5690854_6462 SRR5690854_6464 SRR5690854_6545 SRR5690854_6643 SRR5690854_6646 SRR5690854_6668 SRR5690854_6764 SRR5690854_6795 SRR5690854_6818 SRR5690854_6886 SRR5690854_6935 SRR5690854_6937 SRR5690854_6948 SRR5690854_7062 SRR5690854_7144 SRR5690854_7401 SRR5690854_7404 SRR5690854_7458 SRR5690854_7473 SRR5690854_7474 SRR5690854_7505 SRR5690854_7507 SRR5690854_7509 SRR5690854_7607 SRR5690854_7608 SRR5690854_7625 SRR5690854_7691 SRR5690854_7800 SRR5690854_7801 SRR5690854_7969 SRR5690854_8054 SRR5690854_8056 SRR5690854_8057 SRR5690854_8089 SRR5690854_8190 SRR5690854_8192 SRR5690854_8319 SRR5690854_8439 SRR5690854_8440 SRR5690854_8444 SRR5690854_8446 SRR5690854_8538 SRR5690854_8655 SRR5690854_8657 SRR5690854_8888 SRR5690854_8968 SRR5690854_9215 SRR5690854_9293 SRR5690854_9295 SRR5690854_9297 SRR5690854_9364 SRR5690854_9381 SRR5690854_9391 SRR5690854_9392 SRR5690854_9393 SRR5690854_9433 SRR5690854_9435 SRR5690854_9450 SRR5690854_9451 SRR5690854_9513 SRR5690854_9578 SRR5690854_9642 SRR5690854_9819 SRR5690854_9820 SRR5690854_9821 SRR5690854_9998 SRR5690854_10032 SRR5690854_10051 SRR5690854_10052 SRR5690854_10053 SRR5690854_10054 SRR5690854_10135 SRR5690854_10202 SRR5690854_10203 SRR5690854_10216 SRR5690878_16 SRR5690878_34 SRR5690878_35 SRR5690878_156 SRR5690878_254 SRR5690878_449 SRR5690878_504 SRR5690878_624 SRR5690878_625 SRR5690878_626 SRR5690878_661 SRR5690878_775 SRR5690878_970 SRR5690878_981 SRR5690878_1058 SRR5690878_1060 SRR5690878_1092 SRR5690878_1093 SRR5690878_1128 SRR5690878_1188 SRR5690878_1562 SRR5690878_1569 SRR5690878_1573 SRR5690878_1930 SRR5690878_2034 SRR5690878_2232 SRR5690878_2413 SRR5690878_2534 SRR5690878_2535 SRR5690878_2694 SRR5690878_2702 SRR5690878_3068 SRR5690878_3123 SRR5690878_3125 SRR5690878_3349 SRR5690878_3350 SRR5690878_3351 SRR5690878_3470 SRR5690878_3478 SRR5690878_4015 SRR5690878_4344 SRR5690878_4370 SRR5690878_4488 SRR5690878_4716 SRR5690878_4718 SRR5690878_4735 SRR5690878_4736 SRR5690878_4738 SRR5690878_4982 SRR5690878_4983 SRR5690878_5147 SRR5690878_5282 SRR5690878_5285 SRR5690878_5417 SRR5690878_5614 SRR5690878_5616 SRR5690878_5618 SRR5690878_5796 SRR5690878_5801 SRR5690878_5900 SRR5690878_5901 SRR5690878_5908 SRR5690878_5990 SRR5690878_6061 SRR5690878_6204 SRR5690878_6205 SRR5690878_6272 SRR5690878_6390 SRR5690878_6448 SRR5690878_6449 SRR5690878_6533 SRR5690878_6535 SRR5690878_6658 SRR5690878_6661 SRR5690878_6804 SRR5690878_6819 SRR5690878_6967 SRR5690878_6969 SRR5690878_6970 SRR5690878_7235 SRR5690878_7416 SRR5690878_7546 SRR5690878_7548 SRR5690878_7711 SRR5690878_7713 SRR5690878_7810 SRR5690878_8019 SRR5690878_8080 SRR5690878_8169 SRR5690878_8171 SRR5690878_8279 SRR5690878_8358 SRR5690878_8740 SRR5690878_8875 SRR5690878_8883 SRR5690878_8885 SRR5690878_9181 SRR5690878_9182 SRR5690878_9211 SRR5690878_9477 SRR5690878_9500 SRR5690878_9504 SRR5690878_9709 SRR5690878_9828 SRR5690878_10060 SRR5690878_10085 SRR5690878_10175 SRR5690878_10177 SRR5690887_1230 SRR5690887_1422 SRR5690887_2080 SRR5690887_2898 SRR5690887_2901 SRR5690887_2986 SRR5690887_2987 SRR5690887_2988 SRR5690887_5948 SRR5690887_5949 SRR5690887_5950 SRR5690887_7467 SRR5690887_8533 SRR5690887_8534 SRR5690887_8535 SRR5690888_298 SRR5690888_956 SRR5690888_957 SRR5690888_958 SRR5690888_1111 SRR5690888_1207 SRR5690888_1208 SRR5690888_1210 SRR5690888_1629 SRR5690888_1631 SRR5690888_1808 SRR5690888_1934 SRR5690888_1935 SRR5690888_1936 SRR5690888_2025 SRR5690888_2500 SRR5690888_2501 SRR5690888_2640 SRR5690888_2641 SRR5690888_2703 SRR5690888_2704 SRR5690888_3308 SRR5690888_3309 SRR5690888_3344 SRR5690888_3345 SRR5690888_3611 SRR5690888_3612 SRR5690888_3807 SRR5690888_3868 SRR5690888_4171 SRR5690888_4172 SRR5690888_4236 SRR5690888_4238 SRR5690888_4334 SRR5690888_4727 SRR5690888_4728 SRR5690888_4886 SRR5690888_4933 SRR5690888_5694 SRR5690888_5696 SRR5690888_5911 SRR5690888_5912 SRR5690888_6545 SRR5690888_6570 SRR5690888_6637 SRR5690888_6638 SRR5690888_7748 SRR5690888_8060 SRR5690888_8295 SRR5690888_8296 SRR5690888_8388 SRR5690888_8832 SRR5690888_8833 SRR5690888_8834 SRR5690888_8852 SRR5690890_227 SRR5690890_314 SRR5690890_315 SRR5690890_398 SRR5690890_477 SRR5690890_484 SRR5690890_533 SRR5690890_534 SRR5690890_567 SRR5690890_630 SRR5690890_1023 SRR5690890_1024 SRR5690890_1025 SRR5690890_1093 SRR5690890_1094 SRR5690890_1272 SRR5690890_1273 SRR5690890_1316 SRR5690890_1317 SRR5690890_1318 SRR5690890_1519 SRR5690890_1520 SRR5690890_2056 SRR5690890_2091 SRR5690890_2114 SRR5690890_2177 SRR5690890_2178 SRR5690890_2179 SRR5690890_2259 SRR5690890_2260 SRR5690890_2284 SRR5690890_2287 SRR5690890_2288 SRR5690890_2444 SRR5690890_2531 SRR5690890_2536 SRR5690890_2592 SRR5690890_2660 SRR5690890_2761 SRR5690890_3092 SRR5690890_3093 SRR5690890_3094 SRR5690890_3160 SRR5690890_3163 SRR5690890_3395 SRR5690890_3428 SRR5690890_3487 SRR5690890_3829 SRR5690890_4119 SRR5690890_4120 SRR5690890_4351 SRR5690890_4352 SRR5690890_4357 SRR5690890_4394 SRR5690890_4916 SRR5690890_5029 SRR5690890_5095 SRR5690890_5096 SRR5690890_5194 SRR5690890_5763 SRR5690890_5764 SRR5690890_5765 SRR5690890_5803 SRR5690890_5813 SRR5690890_5815 SRR5690890_5840 SRR5690890_5842 SRR5690890_5857 SRR5690890_6049 SRR5690890_6052 SRR5690890_6114 SRR5690890_6224 SRR5690890_6310 SRR5690890_6312 SRR5690890_6440 SRR5690890_6639 SRR5690890_6640 SRR5690890_6784 SRR5690890_6787 SRR5690890_6976 SRR5690890_7346 SRR5690890_7348 SRR5690890_7804 SRR5690890_7805 SRR5690890_7806 SRR5690890_8029 SRR5690890_8031 SRR5690890_8237 SRR5690890_8754 SRR5690890_9372 SRR5690890_9373 SRR5690890_9451 SRR5690890_9452 SRR5690890_9498 SRR5690890_9502 SRR5690890_9504 SRR5690890_10297 SRR5690890_10298 SRR5690892_711 SRR5690892_712 SRR5690892_763 SRR5690892_780 SRR5690892_781 SRR5690892_1119 SRR5690892_1156 SRR5690892_1171 SRR5690892_1578 SRR5690892_1947 SRR5690892_1950 SRR5690892_2755 SRR5690892_3452 SRR5690892_3456 SRR5690892_3489 SRR5690892_3492 SRR5690892_3529 SRR5690892_3642 SRR5690892_3912 SRR5690892_3913 SRR5690892_3915 SRR5690892_4392 SRR5690892_4394 SRR5690892_4410 SRR5690892_4676 SRR5690892_5173 SRR5690892_5292 SRR5690892_5486 SRR5690892_5572 SRR5690892_6195 SRR5690892_6750 SRR5690892_7503 SRR5690892_7621 SRR5690892_8059 SRR5690892_8301 SRR5690892_8303 SRR5690892_8712 SRR5690892_8805 SRR5690892_9142 SRR5690892_9270 SRR5690892_9386 SRR5690892_10013 SRR5690892_10014 SRR5690892_10015 SRR5690893_484 SRR5690893_485 SRR5690893_3416 SRR5690893_3418 SRR5690893_3468 SRR5690893_4478 SRR5690893_4486 SRR5690893_4487 SRR5690893_4559 SRR5690893_4653 SRR5690893_4654 SRR5690893_4655 SRR5690893_5019 SRR5690893_5021 SRR5690893_5022 SRR5690893_6043 SRR5690893_7041 SRR5690893_7154 SRR5690893_8617 SRR5690893_8919 SRR5690893_9697 SRR5690893_9698 SRR5690893_9902 SRR5690893_9903 SRR5690893_9946 SRR5690893_9947 SRR5690893_9948 SRR5690893_10260 SRR5690894_664 SRR5690894_889 SRR5690894_890 SRR5690894_1001 SRR5690894_1163 SRR5690894_1164 SRR5690894_4297 SRR5690894_4298 SRR5690894_4951 SRR5690894_5089 SRR5690894_5090 SRR5690894_5211 SRR5690894_5212 SRR5690894_6008 SRR5690894_6540 SRR5690894_6677 SRR5690894_7173 SRR5690894_8744 SRR5690894_9105 SRR5690894_9106 SRR5690895_101 SRR5690895_103 SRR5690895_104 SRR5690895_167 SRR5690895_184 SRR5690895_234 SRR5690895_378 SRR5690895_478 SRR5690895_511 SRR5690895_512 SRR5690895_615 SRR5690895_616 SRR5690895_623 SRR5690895_625 SRR5690895_788 SRR5690895_925 SRR5690895_928 SRR5690895_971 SRR5690895_973 SRR5690895_1079 SRR5690895_1243 SRR5690895_1248 SRR5690895_1326 SRR5690895_1491 SRR5690895_1501 SRR5690895_1502 SRR5690895_1565 SRR5690895_1568 SRR5690895_1807 SRR5690895_2070 SRR5690895_2295 SRR5690895_2312 SRR5690895_2528 SRR5690895_2643 SRR5690895_2646 SRR5690895_2743 SRR5690895_2752 SRR5690895_2817 SRR5690895_2818 SRR5690895_2819 SRR5690895_2838 SRR5690895_2841 SRR5690895_2858 SRR5690895_2861 SRR5690895_2863 SRR5690895_2880 SRR5690895_2980 SRR5690895_3029 SRR5690895_3072 SRR5690895_3087 SRR5690895_3088 SRR5690895_3185 SRR5690895_3186 SRR5690895_3330 SRR5690895_3390 SRR5690895_3448 SRR5690895_3551 SRR5690895_3555 SRR5690895_3592 SRR5690895_3695 SRR5690895_3710 SRR5690895_3768 SRR5690895_3930 SRR5690895_3965 SRR5690895_3967 SRR5690895_3979 SRR5690895_4182 SRR5690895_4184 SRR5690895_4338 SRR5690895_4340 SRR5690895_4349 SRR5690895_4404 SRR5690895_4452 SRR5690895_4453 SRR5690895_4618 SRR5690895_4620 SRR5690895_4835 SRR5690895_4889 SRR5690895_5034 SRR5690895_5092 SRR5690895_5097 SRR5690895_5230 SRR5690895_5495 SRR5690895_5498 SRR5690895_5537 SRR5690895_5568 SRR5690895_5570 SRR5690895_5694 SRR5690895_5736 SRR5690895_5742 SRR5690895_5781 SRR5690895_5782 SRR5690895_5918 SRR5690895_5980 SRR5690895_6035 SRR5690895_6088 SRR5690895_6090 SRR5690895_6217 SRR5690895_6521 SRR5690895_6756 SRR5690895_6757 SRR5690895_6759 SRR5690895_7083 SRR5690895_7390 SRR5690895_7391 SRR5690895_7518 SRR5690895_7712 SRR5690895_7735 SRR5690895_7937 SRR5690895_7939 SRR5690895_7940 SRR5690895_7969 SRR5690895_7970 SRR5690895_8284 SRR5690895_8285 SRR5690895_8601 SRR5690895_8603 SRR5690895_8632 SRR5690895_8771 SRR5690895_8855 SRR5690895_8926 SRR5690895_8976 SRR5690895_8983 SRR5690895_9275 SRR5690895_9279 SRR5690895_9360 SRR5690895_9710 SRR5690895_9711 SRR5690895_9713 SRR5690895_9720 SRR5690895_9940 SRR5690895_10102 SRR5690895_10105 SRR5690895_10125 SRR5690905_138 SRR5690905_183 SRR5690905_195 SRR5690905_671 SRR5690905_851 SRR5690905_852 SRR5690905_1185 SRR5690905_1392 SRR5690905_2008 SRR5690905_2158 SRR5690905_2161 SRR5690905_2642 SRR5690905_2644 SRR5690905_2645 SRR5690905_2758 SRR5690905_3360 SRR5690905_3362 SRR5690905_4102 SRR5690905_4403 SRR5690905_4404 SRR5690905_4405 SRR5690905_4998 SRR5690905_5225 SRR5690905_5226 SRR5690905_5426 SRR5690905_5822 SRR5690905_6758 SRR5690905_6759 SRR5690905_6905 SRR5690905_7138 SRR5690905_7365 SRR5690905_7420 SRR5690905_7515 SRR5690905_7516 SRR5690905_7517 SRR5690905_7796 SRR5690905_7797 SRR5690905_7798 SRR5690905_8105 SRR5690905_8107 SRR5690905_8385 SRR5690905_8387 SRR5690905_8388 SRR5690905_8423 SRR5690905_8424 SRR5690905_8907 SRR5690905_8932 SRR5690905_9203 SRR5690905_9204 SRR5690905_9258 SRR5690905_9352 SRR5690905_9353 SRR5690905_9543 SRR5690905_9546 SRR5690905_10103 SRR5690905_10170 SRR5690905_10307 SRR5690905_10351 SRR5690918_418 SRR5690918_421 SRR5690918_422 SRR5690918_1425 SRR5690918_1427 SRR5690918_1429 SRR5690918_1886 SRR5690918_2487 SRR5690918_4527 SRR5690918_4861 SRR5690918_7559 SRR5690918_7560 SRR5690918_7561 SRR5690918_7999 SRR5690918_8000 SRR5690918_8590 SRR5690918_8646 SRR5690918_9475 SRR5690918_9541 SRR5690918_9738 SRR5690918_9740 SRR5690930_1232 SRR5690930_2053 SRR5690930_2201 SRR5690930_2202 SRR5690930_2204 SRR5690930_2398 SRR5690930_2959 SRR5690930_3096 SRR5690930_3404 SRR5690930_3405 SRR5690930_3406 SRR5690930_3407 SRR5690930_3641 SRR5690930_4540 SRR5690930_4668 SRR5690930_4669 SRR5690930_4670 SRR5690930_5135 SRR5690930_5244 SRR5690930_5246 SRR5690930_5992 SRR5690930_6080 SRR5690930_6082 SRR5690930_6389 SRR5690930_6394 SRR5690930_7306 SRR5690930_8594 SRR5690930_9056 SRR5690930_9058 SRR5690930_9059 SRR5690930_9062 SRR5690930_9063 SRR5690930_9705 SRR5690930_9706 SRR5690930_9825 SRR5690930_9826 SRR5690930_10001 SRR5690930_10002 SRR5690934_276 SRR5690934_278 SRR5690934_378 SRR5690934_427 SRR5690934_429 SRR5690934_674 SRR5690934_677 SRR5690934_773 SRR5690934_775 SRR5690934_776 SRR5690934_832 SRR5690934_835 SRR5690934_1210 SRR5690934_1371 SRR5690934_1619 SRR5690934_1653 SRR5690934_1654 SRR5690934_1702 SRR5690934_1706 SRR5690934_1958 SRR5690934_1960 SRR5690934_1976 SRR5690934_1977 SRR5690934_2127 SRR5690934_2128 SRR5690934_2227 SRR5690934_2325 SRR5690934_2328 SRR5690934_2329 SRR5690934_2330 SRR5690934_2623 SRR5690934_2625 SRR5690934_3267 SRR5690934_3268 SRR5690934_3359 SRR5690934_4301 SRR5690934_4483 SRR5690934_4485 SRR5690934_4487 SRR5690934_4523 SRR5690934_4831 SRR5690934_4854 SRR5690934_4989 SRR5690934_4990 SRR5690934_5109 SRR5690934_5473 SRR5690934_5508 SRR5690934_6072 SRR5690934_6179 SRR5690934_6316 SRR5690934_6411 SRR5690934_6412 SRR5690934_6456 SRR5690934_6557 SRR5690934_6560 SRR5690934_6736 SRR5690934_6738 SRR5690934_6915 SRR5690934_7024 SRR5690934_7044 SRR5690934_7051 SRR5690934_7220 SRR5690934_7740 SRR5690934_8118 SRR5690934_8230 SRR5690934_8234 SRR5690934_8238 SRR5690934_8642 SRR5690934_8939 SRR5690934_8943 SRR5690934_9073 SRR5690934_9075 SRR5690934_9181 SRR5690934_9250 SRR5690934_9261 SRR5690934_9646 SRR5690934_9686 SRR5690934_9690 SRR5690934_9691 SRR5690934_9880 SRR5690934_9989 SRR5690934_9990 SRR5690934_10062 SRR5690934_10221 SRR5690935_9835 SRR5690946_163 SRR5690946_280 SRR5690946_307 SRR5690946_437 SRR5690946_642 SRR5690946_643 SRR5690946_1078 SRR5690946_1081 SRR5690946_1194 SRR5690946_1195 SRR5690946_1196 SRR5690946_1221 SRR5690946_1228 SRR5690946_1229 SRR5690946_1455 SRR5690946_1456 SRR5690946_1534 SRR5690946_1535 SRR5690946_1784 SRR5690946_1970 SRR5690946_1997 SRR5690946_1998 SRR5690946_2013 SRR5690946_2029 SRR5690946_2656 SRR5690946_2667 SRR5690946_2672 SRR5690946_2710 SRR5690946_2711 SRR5690946_2938 SRR5690946_2940 SRR5690946_2949 SRR5690946_3569 SRR5690946_3570 SRR5690946_3713 SRR5690946_3930 SRR5690946_4058 SRR5690946_4059 SRR5690946_4801 SRR5690946_4804 SRR5690946_5145 SRR5690946_5146 SRR5690946_5147 SRR5690946_5233 SRR5690946_5234 SRR5690946_5522 SRR5690946_5524 SRR5690946_5588 SRR5690946_5895 SRR5690946_5896 SRR5690946_5931 SRR5690946_6107 SRR5690946_6108 SRR5690946_6225 SRR5690946_6226 SRR5690946_6284 SRR5690946_6587 SRR5690946_7109 SRR5690946_7110 SRR5690946_7323 SRR5690946_7325 SRR5690946_7943 SRR5690946_8037 SRR5690946_8039 SRR5690946_8041 SRR5690946_8042 SRR5690946_8224 SRR5690946_8357 SRR5690946_8359 SRR5690946_8534 SRR5690946_8580 SRR5690946_8869 SRR5690946_8870 SRR5690946_9170 SRR5690946_9171 SRR5690946_9599 SRR5690946_9600 SRR5690946_9601 SRR5690946_9602 SRR5690946_9603 SRR5690946_9898 SRR5690946_9899 SRR5690946_10211 SRR5690946_10232 SRR5690947_3743 SRR5690948_86 SRR5690948_172 SRR5690948_173 SRR5690948_227 SRR5690948_228 SRR5690948_230 SRR5690948_303 SRR5690948_726 SRR5690948_793 SRR5690948_996 SRR5690948_1007 SRR5690948_1563 SRR5690948_1679 SRR5690948_1785 SRR5690948_2281 SRR5690948_2282 SRR5690948_2283 SRR5690948_2328 SRR5690948_2330 SRR5690948_2939 SRR5690948_3142 SRR5690948_3525 SRR5690948_3526 SRR5690948_3658 SRR5690948_3708 SRR5690948_3750 SRR5690948_3752 SRR5690948_3753 SRR5690948_4147 SRR5690948_4201 SRR5690948_4246 SRR5690948_5045 SRR5690948_5046 SRR5690948_5047 SRR5690948_5149 SRR5690948_5151 SRR5690948_5153 SRR5690948_5636 SRR5690948_5963 SRR5690948_5965 SRR5690948_6261 SRR5690948_6262 SRR5690948_6286 SRR5690948_6287 SRR5690948_6492 SRR5690948_6531 SRR5690948_6533 SRR5690948_6648 SRR5690948_6649 SRR5690948_6663 SRR5690948_7003 SRR5690948_7004 SRR5690948_7081 SRR5690948_7154 SRR5690948_7155 SRR5690948_7788 SRR5690948_7837 SRR5690948_7871 SRR5690948_7872 SRR5690948_7873 SRR5690948_8064 SRR5690948_8208 SRR5690948_8212 SRR5690948_8262 SRR5690948_8371 SRR5690948_8543 SRR5690948_9653 SRR5690948_9654 SRR5690948_9655 SRR5690948_9657 SRR5690948_9659 SRR5690948_9711 SRR5690948_9712 SRR5690948_10241 SRR5690949_381 SRR5690949_382 SRR5690949_383 SRR5690949_479 SRR5690949_668 SRR5690949_737 SRR5690949_738 SRR5690949_740 SRR5690949_753 SRR5690949_759 SRR5690949_958 SRR5690949_959 SRR5690949_960 SRR5690949_1549 SRR5690949_1885 SRR5690949_1971 SRR5690949_1974 SRR5690949_2004 SRR5690949_2541 SRR5690949_2549 SRR5690949_2747 SRR5690949_2780 SRR5690949_2782 SRR5690949_3733 SRR5690949_4438 SRR5690949_5120 SRR5690949_5122 SRR5690949_5661 SRR5690949_5662 SRR5690949_5814 SRR5690949_6147 SRR5690949_6149 SRR5690949_6150 SRR5690949_6316 SRR5690949_6583 SRR5690949_6823 SRR5690949_7245 SRR5690949_7358 SRR5690949_7361 SRR5690949_7599 SRR5690949_7600 SRR5690949_7614 SRR5690949_7616 SRR5690949_7617 SRR5690949_8082 SRR5690949_8895 SRR5690949_8918 SRR5690949_8931 SRR5690949_8932 SRR5690949_9973 SRR5690949_10012 SRR5690949_10013 SRR5690950_6166 SRR5690952_3132 SRR5690952_9591 SRR5690952_9592 SRR5690952_9593 SRR5690957_281 SRR5690957_283 SRR5690957_324 SRR5690957_501 SRR5690957_502 SRR5690957_518 SRR5690957_520 SRR5690957_641 SRR5690957_781 SRR5690957_782 SRR5690957_1245 SRR5690957_1247 SRR5690957_1422 SRR5690957_1423 SRR5690957_1429 SRR5690957_1430 SRR5690957_1611 SRR5690957_1612 SRR5690957_1849 SRR5690957_1850 SRR5690957_1851 SRR5690957_1866 SRR5690957_1867 SRR5690957_2197 SRR5690957_2362 SRR5690957_2363 SRR5690957_2510 SRR5690957_2566 SRR5690957_2567 SRR5690957_2629 SRR5690957_2636 SRR5690957_2639 SRR5690957_2640 SRR5690957_2683 SRR5690957_2684 SRR5690957_2804 SRR5690957_2805 SRR5690957_2807 SRR5690957_2825 SRR5690957_3015 SRR5690957_3031 SRR5690957_3785 SRR5690957_3837 SRR5690957_3848 SRR5690957_3909 SRR5690957_3996 SRR5690957_3997 SRR5690957_4371 SRR5690957_4402 SRR5690957_4403 SRR5690957_4528 SRR5690957_4531 SRR5690957_4543 SRR5690957_4739 SRR5690957_4769 SRR5690957_4770 SRR5690957_5191 SRR5690957_5720 SRR5690957_5721 SRR5690957_5853 SRR5690957_5950 SRR5690957_5951 SRR5690957_5953 SRR5690957_6016 SRR5690957_6190 SRR5690957_6191 SRR5690957_6192 SRR5690957_6457 SRR5690957_6458 SRR5690957_6492 SRR5690957_6604 SRR5690957_6605 SRR5690957_6606 SRR5690957_6656 SRR5690957_6657 SRR5690957_6658 SRR5690957_6743 SRR5690957_6745 SRR5690957_6909 SRR5690957_7112 SRR5690957_7113 SRR5690957_7335 SRR5690957_7338 SRR5690957_7358 SRR5690957_7359 SRR5690957_7524 SRR5690957_7834 SRR5690957_7835 SRR5690957_7953 SRR5690957_8793 SRR5690957_8794 SRR5690957_8835 SRR5690957_8839 SRR5690957_9746 SRR5690957_9748 SRR5690957_9917 SRR5690957_9962 SRR5690957_9963 SRR5690957_10148 SRR5690957_10149 SRR5690957_10201 SRR5690957_10204 SRR5690958_837 SRR5690958_838 SRR5690958_1085 SRR5690958_1096 SRR5690958_1270 SRR5690958_2035 SRR5690958_2374 SRR5690958_2719 SRR5690958_2721 SRR5690958_2940 SRR5690958_4110 SRR5690958_4871 SRR5690958_4872 SRR5690958_5711 SRR5690958_5830 SRR5690958_5831 SRR5690958_6329 SRR5690958_6331 SRR5690958_6417 SRR5690958_6418 SRR5690958_6419 SRR5690958_6708 SRR5690958_6738 SRR5690958_6966 SRR5690958_7561 SRR5690958_7813 SRR5690958_8015 SRR5690958_8016 SRR5690958_8203 SRR5690958_8469 SRR5690958_9860 SRR5690968_514 SRR5690968_515 SRR5690968_516 SRR5690968_603 SRR5690968_604 SRR5690968_637 SRR5690968_841 SRR5690968_842 SRR5690968_889 SRR5690968_1012 SRR5690968_1052 SRR5690968_1312 SRR5690968_1313 SRR5690968_1473 SRR5690968_1474 SRR5690968_1708 SRR5690968_1883 SRR5690968_1975 SRR5690968_1976 SRR5690968_1977 SRR5690968_2250 SRR5690968_2251 SRR5690968_2252 SRR5690968_2253 SRR5690968_2611 SRR5690968_2905 SRR5690968_3064 SRR5690968_3480 SRR5690968_3483 SRR5690968_3680 SRR5690968_3828 SRR5690968_3830 SRR5690968_4130 SRR5690968_4556 SRR5690968_4557 SRR5690968_4573 SRR5690968_4808 SRR5690968_4810 SRR5690968_5015 SRR5690968_5418 SRR5690968_5644 SRR5690968_5645 SRR5690968_6096 SRR5690968_6241 SRR5690968_6242 SRR5690968_6293 SRR5690968_6294 SRR5690968_6918 SRR5690968_6928 SRR5690968_7175 SRR5690968_7285 SRR5690968_7736 SRR5690968_7737 SRR5690968_7738 SRR5690968_7739 SRR5690968_8255 SRR5690968_8407 SRR5690968_8683 SRR5690968_8684 SRR5690968_9337 SRR5690968_9496 SRR5690968_9497 SRR5690968_9803 SRR5690968_9904 SRR5690968_9986 SRR5690968_10024 SRR5690971_47 SRR5690971_97 SRR5690971_98 SRR5690971_173 SRR5690971_561 SRR5690971_632 SRR5690971_647 SRR5690971_726 SRR5690971_1239 SRR5690971_1358 SRR5690971_1359 SRR5690971_1360 SRR5690971_1418 SRR5690971_1419 SRR5690971_1758 SRR5690971_2216 SRR5690971_2424 SRR5690971_2425 SRR5690971_2442 SRR5690971_2572 SRR5690971_3036 SRR5690971_3075 SRR5690971_3076 SRR5690971_3077 SRR5690971_3143 SRR5690971_3306 SRR5690971_3307 SRR5690971_3312 SRR5690971_3313 SRR5690971_3478 SRR5690971_3479 SRR5690971_3638 SRR5690971_3639 SRR5690971_3754 SRR5690971_4051 SRR5690971_4330 SRR5690971_4332 SRR5690971_4444 SRR5690971_4450 SRR5690971_4535 SRR5690971_4536 SRR5690971_4611 SRR5690971_4612 SRR5690971_4635 SRR5690971_4747 SRR5690971_6625 SRR5690971_6627 SRR5690971_6628 SRR5690971_6674 SRR5690971_6884 SRR5690971_6885 SRR5690971_6910 SRR5690971_6993 SRR5690971_6994 SRR5690971_7101 SRR5690971_7102 SRR5690971_7104 SRR5690971_7105 SRR5690971_7186 SRR5690971_7475 SRR5690971_7476 SRR5690971_7656 SRR5690971_7659 SRR5690971_8379 SRR5690971_8490 SRR5690971_8619 SRR5690971_8940 SRR5690971_8944 SRR5690971_9093 SRR5690971_9095 SRR5690971_9270 SRR5690971_9272 SRR5690971_9280 SRR5690972_1 SRR5690972_2 SRR5690972_23 SRR5690972_83 SRR5690972_85 SRR5690972_123 SRR5690972_124 SRR5690972_276 SRR5690972_313 SRR5690972_315 SRR5690972_495 SRR5690972_546 SRR5690972_633 SRR5690972_681 SRR5690972_823 SRR5690972_825 SRR5690972_850 SRR5690972_854 SRR5690972_898 SRR5690972_899 SRR5690972_1173 SRR5690972_1292 SRR5690972_1296 SRR5690972_1297 SRR5690972_1311 SRR5690972_1315 SRR5690972_1488 SRR5690972_1490 SRR5690972_1603 SRR5690972_1613 SRR5690972_1614 SRR5690972_1702 SRR5690972_1749 SRR5690972_1750 SRR5690972_1752 SRR5690972_1770 SRR5690972_2061 SRR5690972_2107 SRR5690972_2109 SRR5690972_2204 SRR5690972_2216 SRR5690972_2280 SRR5690972_2281 SRR5690972_2368 SRR5690972_2434 SRR5690972_2481 SRR5690972_2483 SRR5690972_2516 SRR5690972_2594 SRR5690972_2791 SRR5690972_2793 SRR5690972_2943 SRR5690972_2945 SRR5690972_2947 SRR5690972_2949 SRR5690972_2958 SRR5690972_2959 SRR5690972_2960 SRR5690972_2971 SRR5690972_2974 SRR5690972_2975 SRR5690972_2978 SRR5690972_3023 SRR5690972_3038 SRR5690972_3109 SRR5690972_3110 SRR5690972_3111 SRR5690972_3189 SRR5690972_3214 SRR5690972_3216 SRR5690972_3220 SRR5690972_3379 SRR5690972_3382 SRR5690972_3452 SRR5690972_3454 SRR5690972_3489 SRR5690972_3490 SRR5690972_3684 SRR5690972_3686 SRR5690972_3735 SRR5690972_3739 SRR5690972_3759 SRR5690972_3761 SRR5690972_3766 SRR5690972_3828 SRR5690972_3830 SRR5690972_3862 SRR5690972_4513 SRR5690972_4516 SRR5690972_4903 SRR5690972_4930 SRR5690972_4931 SRR5690972_5196 SRR5690972_5197 SRR5690972_5275 SRR5690972_5313 SRR5690972_5499 SRR5690972_5501 SRR5690972_5503 SRR5690972_5505 SRR5690972_5633 SRR5690972_5636 SRR5690972_5638 SRR5690972_5642 SRR5690972_5681 SRR5690972_5686 SRR5690972_5702 SRR5690972_5703 SRR5690972_5823 SRR5690972_5921 SRR5690972_5922 SRR5690972_5969 SRR5690972_6087 SRR5690972_6111 SRR5690972_6114 SRR5690972_6151 SRR5690972_6154 SRR5690972_6394 SRR5690972_6410 SRR5690972_6490 SRR5690972_6492 SRR5690972_6493 SRR5690972_6494 SRR5690972_6505 SRR5690972_6624 SRR5690972_6633 SRR5690972_6634 SRR5690972_6743 SRR5690972_6795 SRR5690972_7090 SRR5690972_7095 SRR5690972_7097 SRR5690972_7101 SRR5690972_7236 SRR5690972_7272 SRR5690972_7389 SRR5690972_7390 SRR5690972_7404 SRR5690972_7405 SRR5690972_7482 SRR5690972_7514 SRR5690972_7516 SRR5690972_7592 SRR5690972_7651 SRR5690972_7662 SRR5690972_7670 SRR5690972_7672 SRR5690972_7675 SRR5690972_7694 SRR5690972_7696 SRR5690972_7697 SRR5690972_7736 SRR5690972_7737 SRR5690972_7788 SRR5690972_7789 SRR5690972_7834 SRR5690972_7835 SRR5690972_7864 SRR5690972_7865 SRR5690972_7867 SRR5690972_7869 SRR5690972_7870 SRR5690972_7971 SRR5690972_8213 SRR5690972_8247 SRR5690972_8433 SRR5690972_8449 SRR5690972_8465 SRR5690972_8468 SRR5690972_8482 SRR5690972_8700 SRR5690972_8703 SRR5690972_8704 SRR5690972_8766 SRR5690972_8768 SRR5690972_8850 SRR5690972_8952 SRR5690972_9103 SRR5690972_9105 SRR5690972_9130 SRR5690972_9280 SRR5690972_9693 SRR5690972_9698 SRR5690972_9722 SRR5690972_9725 SRR5690972_9726 SRR5690972_9744 SRR5690972_9745 SRR5690972_9872 SRR5690972_9946 SRR5690972_9952 SRR5690972_10018 SRR5690972_10066 SRR5690972_10068 SRR5690972_10069 SRR5690972_10070 SRR5690972_10171 SRR5690972_10172 SRR5690972_10211 SRR5690972_10213 SRR5690972_10214 SRR5690973_7 SRR5690973_569 SRR5690973_795 SRR5690973_973 SRR5690973_1182 SRR5690973_1380 SRR5690973_1475 SRR5690973_1476 SRR5690973_1728 SRR5690973_1729 SRR5690973_1730 SRR5690973_2185 SRR5690973_2312 SRR5690973_2390 SRR5690973_2831 SRR5690973_2832 SRR5690973_2833 SRR5690973_2979 SRR5690973_3142 SRR5690973_3145 SRR5690973_3278 SRR5690973_3282 SRR5690973_3283 SRR5690973_3456 SRR5690973_3612 SRR5690973_3667 SRR5690973_3720 SRR5690973_3757 SRR5690973_3988 SRR5690973_4303 SRR5690973_4304 SRR5690973_4546 SRR5690973_5056 SRR5690973_5102 SRR5690973_5123 SRR5690973_5124 SRR5690973_5132 SRR5690973_5134 SRR5690973_5237 SRR5690973_5342 SRR5690973_5343 SRR5690973_5346 SRR5690973_5347 SRR5690973_5423 SRR5690973_5426 SRR5690973_5579 SRR5690973_5580 SRR5690973_5667 SRR5690973_5668 SRR5690973_5683 SRR5690973_5689 SRR5690973_5718 SRR5690973_5721 SRR5690973_5763 SRR5690973_5764 SRR5690973_5830 SRR5690973_5927 SRR5690973_6110 SRR5690973_6111 SRR5690973_6113 SRR5690973_6186 SRR5690973_6262 SRR5690973_6268 SRR5690973_6500 SRR5690973_6502 SRR5690973_6503 SRR5690973_6659 SRR5690973_6662 SRR5690973_6664 SRR5690973_6665 SRR5690973_6671 SRR5690973_6769 SRR5690973_6771 SRR5690973_6861 SRR5690973_6864 SRR5690973_6865 SRR5690973_6917 SRR5690973_7003 SRR5690973_7073 SRR5690973_7124 SRR5690973_7127 SRR5690973_7318 SRR5690973_7321 SRR5690973_7561 SRR5690973_7563 SRR5690973_7581 SRR5690973_7758 SRR5690973_7759 SRR5690973_7760 SRR5690973_7989 SRR5690973_7993 SRR5690973_8146 SRR5690973_8362 SRR5690973_8552 SRR5690973_8639 SRR5690973_8642 SRR5690973_8800 SRR5690973_8802 SRR5690973_9023 SRR5690973_9026 SRR5690973_9098 SRR5690973_9212 SRR5690973_9359 SRR5690973_9507 SRR5690973_9510 SRR5690973_9597 SRR5690973_9603 SRR5690973_9752 SRR5690973_9754 SRR5690973_9840 SRR5690973_9997 SRR5690973_10000 SRR5690973_10047 SRR5690973_10322 SRR5690973_10323 SRR5690975_42 SRR5690975_43 SRR5690975_44 SRR5690975_331 SRR5690975_959 SRR5690975_1275 SRR5690975_1278 SRR5690975_2191 SRR5690975_2251 SRR5690975_2363 SRR5690975_2364 SRR5690975_2492 SRR5690975_2493 SRR5690975_2552 SRR5690975_2826 SRR5690975_3312 SRR5690975_3673 SRR5690975_4350 SRR5690975_4506 SRR5690975_4507 SRR5690975_4704 SRR5690975_4707 SRR5690975_4974 SRR5690975_4978 SRR5690975_4979 SRR5690975_5010 SRR5690975_5611 SRR5690975_5967 SRR5690975_6099 SRR5690975_6103 SRR5690975_6596 SRR5690975_6764 SRR5690975_6769 SRR5690975_6803 SRR5690975_7108 SRR5690975_7916 SRR5690975_7925 SRR5690975_8062 SRR5690975_8099 SRR5690975_8416 SRR5690975_8733 SRR5690975_8735 SRR5690975_8737 SRR5690975_8934 SRR5690977_71 SRR5690977_512 SRR5690977_768 SRR5690977_770 SRR5690977_815 SRR5690977_816 SRR5690977_1172 SRR5690977_1196 SRR5690977_1197 SRR5690977_1350 SRR5690977_1351 SRR5690977_1765 SRR5690977_1883 SRR5690977_1884 SRR5690977_2163 SRR5690977_2207 SRR5690977_2216 SRR5690977_2217 SRR5690977_2621 SRR5690977_2622 SRR5690977_2803 SRR5690977_2831 SRR5690977_2862 SRR5690977_2864 SRR5690977_2866 SRR5690977_2966 SRR5690977_2967 SRR5690977_3159 SRR5690977_3162 SRR5690977_3393 SRR5690977_3555 SRR5690977_3558 SRR5690977_4036 SRR5690977_4038 SRR5690977_4040 SRR5690977_4043 SRR5690977_4462 SRR5690977_4497 SRR5690977_4563 SRR5690977_4564 SRR5690977_4583 SRR5690977_4584 SRR5690977_5043 SRR5690977_5045 SRR5690977_5202 SRR5690977_5203 SRR5690977_5206 SRR5690977_5363 SRR5690977_5364 SRR5690977_6094 SRR5690977_6096 SRR5690977_6118 SRR5690977_6122 SRR5690977_6123 SRR5690977_6195 SRR5690977_6308 SRR5690977_6311 SRR5690977_6392 SRR5690977_6519 SRR5690977_6524 SRR5690977_7326 SRR5690977_7349 SRR5690977_7767 SRR5690977_7769 SRR5690977_8018 SRR5690977_8019 SRR5690977_8048 SRR5690977_8049 SRR5690977_8050 SRR5690977_8051 SRR5690977_9033 SRR5690977_9055 SRR5690977_9057 SRR5690977_9561 SRR5690978_263 SRR5690978_562 SRR5690978_568 SRR5690978_569 SRR5690978_570 SRR5690978_594 SRR5690978_624 SRR5690978_626 SRR5690978_632 SRR5690978_634 SRR5690978_710 SRR5690978_725 SRR5690978_726 SRR5690978_728 SRR5690978_741 SRR5690978_894 SRR5690978_895 SRR5690978_1206 SRR5690978_1342 SRR5690978_1345 SRR5690978_1369 SRR5690978_1371 SRR5690978_1374 SRR5690978_1388 SRR5690978_1389 SRR5690978_1406 SRR5690978_1546 SRR5690978_1548 SRR5690978_1582 SRR5690978_1587 SRR5690978_1726 SRR5690978_1784 SRR5690978_2000 SRR5690978_2028 SRR5690978_2220 SRR5690978_2222 SRR5690978_2229 SRR5690978_2232 SRR5690978_2241 SRR5690978_2244 SRR5690978_2245 SRR5690978_2357 SRR5690978_2358 SRR5690978_2359 SRR5690978_2361 SRR5690978_2435 SRR5690978_2445 SRR5690978_2446 SRR5690978_2503 SRR5690978_2977 SRR5690978_2981 SRR5690978_3009 SRR5690978_3048 SRR5690978_3133 SRR5690978_3172 SRR5690978_3175 SRR5690978_3387 SRR5690978_3472 SRR5690978_3679 SRR5690978_3964 SRR5690978_4022 SRR5690978_4024 SRR5690978_4282 SRR5690978_4690 SRR5690978_4692 SRR5690978_4696 SRR5690978_4796 SRR5690978_4797 SRR5690978_4800 SRR5690978_4818 SRR5690978_4819 SRR5690978_5236 SRR5690978_5238 SRR5690978_5297 SRR5690978_5392 SRR5690978_5469 SRR5690978_5477 SRR5690978_5593 SRR5690978_5595 SRR5690978_5596 SRR5690978_5598 SRR5690978_5700 SRR5690978_5703 SRR5690978_5723 SRR5690978_5725 SRR5690978_5736 SRR5690978_5737 SRR5690978_5789 SRR5690978_5790 SRR5690978_5848 SRR5690978_6026 SRR5690978_6064 SRR5690978_6238 SRR5690978_6239 SRR5690978_6240 SRR5690978_6275 SRR5690978_6279 SRR5690978_6295 SRR5690978_6395 SRR5690978_6398 SRR5690978_6400 SRR5690978_6625 SRR5690978_6698 SRR5690978_6725 SRR5690978_6775 SRR5690978_6796 SRR5690978_6989 SRR5690978_6990 SRR5690978_7032 SRR5690978_7295 SRR5690978_7296 SRR5690978_7303 SRR5690978_7397 SRR5690978_7744 SRR5690978_7896 SRR5690978_7953 SRR5690978_7954 SRR5690978_8138 SRR5690978_8193 SRR5690978_8222 SRR5690978_8224 SRR5690978_8335 SRR5690978_8399 SRR5690978_9022 SRR5690978_9138 SRR5690978_9292 SRR5690978_9293 SRR5690978_9294 SRR5690978_9724 SRR5690978_9807 SRR5690978_9816 SRR5690978_9861 SRR5690978_9862 SRR5690978_9864 SRR5690978_9865 SRR5690978_9924 SRR5690978_10028 SRR5690978_10033 SRR5690978_10094 SRR5690978_10099 SRR5690978_10164 SRR5690978_10166 SRR5690978_10168 SRR5690980_109 SRR5690980_169 SRR5690980_507 SRR5690980_1273 SRR5690980_1299 SRR5690980_1496 SRR5690980_1497 SRR5690980_1613 SRR5690980_1664 SRR5690980_1686 SRR5690980_1873 SRR5690980_1978 SRR5690980_1980 SRR5690980_1983 SRR5690980_2251 SRR5690980_2381 SRR5690980_2382 SRR5690980_2383 SRR5690980_2384 SRR5690980_2570 SRR5690980_2571 SRR5690980_2572 SRR5690980_3279 SRR5690980_3280 SRR5690980_3281 SRR5690980_3282 SRR5690980_3905 SRR5690980_3908 SRR5690980_3910 SRR5690980_4039 SRR5690980_4041 SRR5690980_4056 SRR5690980_4390 SRR5690980_4391 SRR5690980_4485 SRR5690980_4534 SRR5690980_4535 SRR5690980_4590 SRR5690980_5012 SRR5690980_5013 SRR5690980_5460 SRR5690980_5469 SRR5690980_5703 SRR5690980_5704 SRR5690980_5733 SRR5690980_5884 SRR5690980_5885 SRR5690980_5942 SRR5690980_5943 SRR5690980_6068 SRR5690980_6069 SRR5690980_6156 SRR5690980_6161 SRR5690980_6752 SRR5690980_6970 SRR5690980_6971 SRR5690980_6974 SRR5690980_7010 SRR5690980_7299 SRR5690980_7387 SRR5690980_7388 SRR5690980_7389 SRR5690980_7662 SRR5690980_7663 SRR5690980_7743 SRR5690980_7744 SRR5690980_8287 SRR5690980_8589 SRR5690980_8590 SRR5690980_8704 SRR5690980_8705 SRR5690980_8867 SRR5690980_8934 SRR5690980_8935 SRR5690980_9219 SRR5690980_9235 SRR5690980_9424 SRR5690980_9425 SRR5690980_9601 SRR5690980_9640 SRR5690980_10131 SRR5690980_10317 SRR5690991_640 SRR5690991_641 SRR5690991_643 SRR5690991_1191 SRR5690991_1793 SRR5690991_1799 SRR5690991_2046 SRR5690991_2047 SRR5690991_2831 SRR5690991_3026 SRR5690991_3149 SRR5690991_3151 SRR5690991_3243 SRR5690991_3244 SRR5690991_3311 SRR5690991_3711 SRR5690991_4126 SRR5690991_4371 SRR5690991_4372 SRR5690991_4373 SRR5690991_4713 SRR5690991_4764 SRR5690991_5107 SRR5690991_5232 SRR5690991_5233 SRR5690991_5234 SRR5690991_5503 SRR5690991_5522 SRR5690991_5550 SRR5690991_5551 SRR5690991_5624 SRR5690991_5715 SRR5690991_5716 SRR5690991_5720 SRR5690991_6509 SRR5690991_7420 SRR5690991_7421 SRR5690991_7931 SRR5690991_7934 SRR5690991_8092 SRR5690991_8095 SRR5690991_8217 SRR5690991_8485 SRR5690991_8486 SRR5690991_8661 SRR5690991_8662 SRR5690991_8779 SRR5690991_8780 SRR5690991_8809 SRR5690991_8810 SRR5690991_8839 SRR5690991_8840 SRR5690991_10022 SRR5690991_10024 SRR5690991_10200 SRR5690991_10202 SRR5690992_336 SRR5690992_817 SRR5690992_1540 SRR5690992_1617 SRR5690992_1620 SRR5690992_1633 SRR5690992_1635 SRR5690992_1636 SRR5690992_1681 SRR5690992_2158 SRR5690992_2312 SRR5690992_2313 SRR5690992_2500 SRR5690992_2712 SRR5690992_2907 SRR5690992_3127 SRR5690992_3128 SRR5690992_3190 SRR5690992_3248 SRR5690992_3336 SRR5690992_3554 SRR5690992_3557 SRR5690992_3578 SRR5690992_3670 SRR5690992_3812 SRR5690992_3929 SRR5690992_3980 SRR5690992_4522 SRR5690992_4524 SRR5690992_4619 SRR5690992_4978 SRR5690992_5009 SRR5690992_5012 SRR5690992_5016 SRR5690992_5166 SRR5690992_5168 SRR5690992_5198 SRR5690992_5368 SRR5690992_5458 SRR5690992_5461 SRR5690992_5687 SRR5690992_5735 SRR5690992_5781 SRR5690992_5997 SRR5690992_5998 SRR5690992_6081 SRR5690992_7689 SRR5690992_7843 SRR5690992_7943 SRR5690992_7947 SRR5690992_7948 SRR5690992_8069 SRR5690992_8070 SRR5690992_8081 SRR5690992_8102 SRR5690992_8107 SRR5690992_8454 SRR5690992_8455 SRR5690992_8528 SRR5690992_8531 SRR5690992_8896 SRR5690992_8898 SRR5690992_8990 SRR5690992_8994 SRR5690992_8995 SRR5690992_9732 SRR5690992_10143 SRR5690997_526 SRR5690997_1199 SRR5690997_1446 SRR5690997_3040 SRR5690997_3042 SRR5690997_3156 SRR5690997_3157 SRR5690997_3158 SRR5690997_3162 SRR5690997_3163 SRR5690997_3205 SRR5690997_3426 SRR5690997_3459 SRR5690997_3460 SRR5690997_3749 SRR5690997_3967 SRR5690997_3968 SRR5690997_4716 SRR5690997_5513 SRR5690997_5585 SRR5690997_5586 SRR5690997_5587 SRR5690997_5712 SRR5690997_5713 SRR5690997_7024 SRR5690997_7026 SRR5690997_8836 SRR5690997_9283 SRR5690997_9284 SRR5690997_9286 SRR5690997_9339 SRR5690998_249 SRR5690998_251 SRR5690998_281 SRR5690998_282 SRR5690998_382 SRR5690998_522 SRR5690998_642 SRR5690998_644 SRR5690998_713 SRR5690998_714 SRR5690998_715 SRR5690998_742 SRR5690998_743 SRR5690998_744 SRR5690998_831 SRR5690998_1015 SRR5690998_1392 SRR5690998_1623 SRR5690998_1898 SRR5690998_1899 SRR5690998_2021 SRR5690998_2022 SRR5690998_2051 SRR5690998_2113 SRR5690998_2126 SRR5690998_2127 SRR5690998_2161 SRR5690998_2415 SRR5690998_2416 SRR5690998_2477 SRR5690998_2761 SRR5690998_2762 SRR5690998_2769 SRR5690998_2770 SRR5690998_3130 SRR5690998_3131 SRR5690998_3133 SRR5690998_3134 SRR5690998_3279 SRR5690998_3280 SRR5690998_3408 SRR5690998_3457 SRR5690998_3495 SRR5690998_3532 SRR5690998_3558 SRR5690998_3560 SRR5690998_3609 SRR5690998_3610 SRR5690998_3612 SRR5690998_3745 SRR5690998_3851 SRR5690998_3857 SRR5690998_4109 SRR5690998_4449 SRR5690998_4599 SRR5690998_4688 SRR5690998_4689 SRR5690998_4739 SRR5690998_4768 SRR5690998_4769 SRR5690998_4770 SRR5690998_4854 SRR5690998_4855 SRR5690998_5039 SRR5690998_5040 SRR5690998_5041 SRR5690998_5054 SRR5690998_5202 SRR5690998_5203 SRR5690998_5204 SRR5690998_5226 SRR5690998_5710 SRR5690998_5723 SRR5690998_5725 SRR5690998_5727 SRR5690998_5849 SRR5690998_5851 SRR5690998_5996 SRR5690998_6008 SRR5690998_6009 SRR5690998_6439 SRR5690998_6828 SRR5690998_6829 SRR5690998_6830 SRR5690998_7168 SRR5690998_7169 SRR5690998_7477 SRR5690998_7775 SRR5690998_8382 SRR5690998_8392 SRR5690998_8761 SRR5690998_8870 SRR5690998_8871 SRR5690998_9304 SRR5690998_9305 SRR5690998_9455 SRR5690998_9456 SRR5690998_9502 SRR5690998_9652 SRR5690998_9778 SRR5690998_9786 SRR5690998_9958 SRR5690998_10077 SRR5690998_10078 SRR5690998_10156 SRR5690998_10158 SRR5690998_10209 SRR5691000_21 SRR5691000_24 SRR5691000_639 SRR5691000_640 SRR5691000_861 SRR5691000_941 SRR5691000_942 SRR5691000_2597 SRR5691000_2598 SRR5691000_3185 SRR5691000_3793 SRR5691000_4693 SRR5691000_4730 SRR5691000_6148 SRR5691000_7573 SRR5691000_10058 SRR5691001_113 SRR5691001_356 SRR5691001_357 SRR5691001_415 SRR5691001_514 SRR5691001_575 SRR5691001_578 SRR5691001_885 SRR5691001_886 SRR5691001_1852 SRR5691001_1897 SRR5691001_1898 SRR5691001_2045 SRR5691001_2047 SRR5691001_2188 SRR5691001_2506 SRR5691001_2507 SRR5691001_2973 SRR5691001_2974 SRR5691001_3021 SRR5691001_3023 SRR5691001_3403 SRR5691001_3873 SRR5691001_3875 SRR5691001_3877 SRR5691001_4144 SRR5691001_4328 SRR5691001_4902 SRR5691001_4903 SRR5691001_4916 SRR5691001_5262 SRR5691001_5263 SRR5691001_6496 SRR5691001_6937 SRR5691001_7455 SRR5691001_7586 SRR5691001_7587 SRR5691001_8224 SRR5691001_8401 SRR5691001_8414 SRR5691001_8418 SRR5691001_8659 SRR5691001_8660 SRR5691001_8884 SRR5691001_9199 SRR5691001_9552 SRR5691001_9861 SRR5691001_9862 SRR5691001_9939 SRR5691003_141 SRR5691003_142 SRR5691003_143 SRR5691003_250 SRR5691003_251 SRR5691003_459 SRR5691003_461 SRR5691003_592 SRR5691003_593 SRR5691003_617 SRR5691003_618 SRR5691003_931 SRR5691003_932 SRR5691003_933 SRR5691003_941 SRR5691003_1169 SRR5691003_1377 SRR5691003_1378 SRR5691003_1492 SRR5691003_1808 SRR5691003_1810 SRR5691003_2108 SRR5691003_2109 SRR5691003_2410 SRR5691003_2445 SRR5691003_2447 SRR5691003_2484 SRR5691003_2615 SRR5691003_2616 SRR5691003_2677 SRR5691003_2945 SRR5691003_3471 SRR5691003_3577 SRR5691003_3578 SRR5691003_3753 SRR5691003_3754 SRR5691003_4095 SRR5691003_4211 SRR5691003_4367 SRR5691003_4591 SRR5691003_4592 SRR5691003_4702 SRR5691003_4709 SRR5691003_4710 SRR5691003_4822 SRR5691003_4869 SRR5691003_5179 SRR5691003_5280 SRR5691003_5282 SRR5691003_5682 SRR5691003_5685 SRR5691003_5861 SRR5691003_5863 SRR5691003_5974 SRR5691003_6104 SRR5691003_6105 SRR5691003_6440 SRR5691003_6441 SRR5691003_6619 SRR5691003_6620 SRR5691003_6714 SRR5691003_6715 SRR5691003_6716 SRR5691003_6824 SRR5691003_6825 SRR5691003_6859 SRR5691003_7309 SRR5691003_7445 SRR5691003_7446 SRR5691003_8012 SRR5691003_8179 SRR5691003_8206 SRR5691003_8273 SRR5691003_8276 SRR5691003_8474 SRR5691003_8475 SRR5691003_8648 SRR5691003_8649 SRR5691003_8795 SRR5691003_9024 SRR5691003_9083 SRR5691003_9085 SRR5691003_9157 SRR5691003_9160 SRR5691003_9369 SRR5691003_9370 SRR5691003_9371 SRR5691003_9492 SRR5691003_10205 SRR5691003_10207 SRR5691003_10246 SRR5691003_10350 SRR5691017_44 SRR5691017_45 SRR5691017_237 SRR5691017_238 SRR5691017_380 SRR5691017_394 SRR5691017_985 SRR5691017_987 SRR5691017_1053 SRR5691017_1055 SRR5691017_1244 SRR5691017_1603 SRR5691017_1605 SRR5691017_1692 SRR5691017_1693 SRR5691017_1925 SRR5691017_1951 SRR5691017_2423 SRR5691017_2519 SRR5691017_3092 SRR5691017_3220 SRR5691017_3299 SRR5691017_3302 SRR5691017_3303 SRR5691017_3402 SRR5691017_3559 SRR5691017_3898 SRR5691017_3899 SRR5691017_4827 SRR5691017_5590 SRR5691017_5602 SRR5691017_5603 SRR5691017_5604 SRR5691017_5606 SRR5691017_5690 SRR5691017_5826 SRR5691017_5828 SRR5691017_5829 SRR5691017_5853 SRR5691017_6283 SRR5691017_6284 SRR5691017_6285 SRR5691017_6384 SRR5691017_6385 SRR5691017_6549 SRR5691017_6550 SRR5691017_6809 SRR5691017_6815 SRR5691017_6853 SRR5691017_6857 SRR5691017_6958 SRR5691017_6959 SRR5691017_6969 SRR5691017_7824 SRR5691017_7825 SRR5691017_7887 SRR5691017_7957 SRR5691017_7959 SRR5691017_8415 SRR5691017_8714 SRR5691017_8781 SRR5691017_9200 SRR5691017_9201 SRR5691017_9515 SRR5691017_9901 SRR5691030_539 SRR5691030_540 SRR5691030_553 SRR5691030_586 SRR5691030_704 SRR5691030_706 SRR5691030_707 SRR5691030_708 SRR5691030_727 SRR5691030_732 SRR5691030_901 SRR5691030_906 SRR5691030_953 SRR5691030_954 SRR5691030_962 SRR5691030_1026 SRR5691030_1027 SRR5691030_1028 SRR5691030_1267 SRR5691030_1395 SRR5691030_1483 SRR5691030_1484 SRR5691030_1485 SRR5691030_1714 SRR5691030_1737 SRR5691030_1738 SRR5691030_1909 SRR5691030_1910 SRR5691030_2013 SRR5691030_2064 SRR5691030_2065 SRR5691030_2195 SRR5691030_2197 SRR5691030_2198 SRR5691030_2228 SRR5691030_2229 SRR5691030_2230 SRR5691030_2526 SRR5691030_2528 SRR5691030_2781 SRR5691030_3091 SRR5691030_3092 SRR5691030_3111 SRR5691030_3694 SRR5691030_3695 SRR5691030_3814 SRR5691030_3897 SRR5691030_3898 SRR5691030_4097 SRR5691030_4225 SRR5691030_4303 SRR5691030_4411 SRR5691030_4414 SRR5691030_4711 SRR5691030_4801 SRR5691030_4823 SRR5691030_4824 SRR5691030_5029 SRR5691030_5175 SRR5691030_5176 SRR5691030_5204 SRR5691030_5316 SRR5691030_5344 SRR5691030_5345 SRR5691030_5346 SRR5691030_5364 SRR5691030_5365 SRR5691030_5366 SRR5691030_5412 SRR5691030_5414 SRR5691030_5416 SRR5691030_5422 SRR5691030_5423 SRR5691030_5455 SRR5691030_5494 SRR5691030_5507 SRR5691030_5508 SRR5691030_5509 SRR5691030_5725 SRR5691030_5726 SRR5691030_5780 SRR5691030_5781 SRR5691030_5787 SRR5691030_5945 SRR5691030_5946 SRR5691030_6105 SRR5691030_6106 SRR5691030_6245 SRR5691030_6375 SRR5691030_6401 SRR5691030_6409 SRR5691030_6410 SRR5691030_6411 SRR5691030_6450 SRR5691030_6452 SRR5691030_6466 SRR5691030_6585 SRR5691030_6705 SRR5691030_6706 SRR5691030_6709 SRR5691030_6788 SRR5691030_6789 SRR5691030_6842 SRR5691030_6843 SRR5691030_6844 SRR5691030_6967 SRR5691030_7241 SRR5691030_7242 SRR5691030_7607 SRR5691030_7636 SRR5691030_7816 SRR5691030_7837 SRR5691030_7927 SRR5691030_8264 SRR5691030_8266 SRR5691030_8282 SRR5691030_8283 SRR5691030_8588 SRR5691030_8589 SRR5691030_8640 SRR5691030_8793 SRR5691030_8829 SRR5691030_8951 SRR5691030_8980 SRR5691030_8982 SRR5691030_8983 SRR5691030_9166 SRR5691030_9381 SRR5691030_9422 SRR5691030_9423 SRR5691030_9510 SRR5691030_9511 SRR5691030_9513 SRR5691030_9567 SRR5691030_9800 SRR5691030_9951 SRR5691030_9952 SRR5691030_9955 SRR5691030_10142 SRR5691033_217 SRR5691033_218 SRR5691033_709 SRR5691033_910 SRR5691033_911 SRR5691033_913 SRR5691033_922 SRR5691033_1289 SRR5691033_1933 SRR5691033_1964 SRR5691033_1965 SRR5691033_2157 SRR5691033_2416 SRR5691033_2872 SRR5691033_3532 SRR5691033_3823 SRR5691033_4258 SRR5691033_4544 SRR5691033_4948 SRR5691033_5134 SRR5691033_5135 SRR5691033_5539 SRR5691033_5542 SRR5691033_5582 SRR5691033_5583 SRR5691033_5584 SRR5691033_5879 SRR5691033_5902 SRR5691033_5904 SRR5691033_5905 SRR5691033_6330 SRR5691033_6567 SRR5691033_7289 SRR5691033_7291 SRR5691033_7376 SRR5691033_7378 SRR5691033_7787 SRR5691033_7788 SRR5691033_7939 SRR5691033_7943 SRR5691033_8368 SRR5691033_8369 SRR5691033_8596 SRR5691033_8952 SRR5691033_8954 SRR5691033_8955 SRR5691033_8956 SRR5691033_9103 SRR5691033_9595 SRR5691033_10035 SRR5691033_10036 SRR5691033_10037 SRR5691036_138 SRR5691036_378 SRR5691036_882 SRR5691036_884 SRR5691036_927 SRR5691036_929 SRR5691036_930 SRR5691036_1284 SRR5691036_1285 SRR5691036_1396 SRR5691036_1614 SRR5691036_1980 SRR5691036_1981 SRR5691036_2276 SRR5691036_2277 SRR5691036_2701 SRR5691036_2968 SRR5691036_2970 SRR5691036_3005 SRR5691036_3184 SRR5691036_3850 SRR5691036_4229 SRR5691036_4230 SRR5691036_4538 SRR5691036_4988 SRR5691036_4990 SRR5691036_5221 SRR5691036_5222 SRR5691036_5448 SRR5691036_5449 SRR5691036_5450 SRR5691036_5578 SRR5691036_5740 SRR5691036_6410 SRR5691036_6411 SRR5691036_6779 SRR5691036_6781 SRR5691036_6826 SRR5691036_6828 SRR5691036_6901 SRR5691036_6902 SRR5691036_8586 SRR5691036_8782 SRR5691036_8783 SRR5691036_9393 SRR5691036_9394 SRR5691036_9395 SRR5691036_9697 SRR5691036_9787 SRR5691036_10004 SRR5691036_10258 SRR5691036_10260 SRR5691038_98 SRR5691038_100 SRR5691038_101 SRR5691038_516 SRR5691038_517 SRR5691038_518 SRR5691038_1425 SRR5691038_2046 SRR5691038_2280 SRR5691038_2281 SRR5691038_2282 SRR5691038_2306 SRR5691038_3124 SRR5691038_3274 SRR5691038_3458 SRR5691038_3795 SRR5691038_3796 SRR5691038_3817 SRR5691038_4192 SRR5691038_4193 SRR5691038_4478 SRR5691038_4726 SRR5691038_4727 SRR5691038_4728 SRR5691038_4912 SRR5691038_4913 SRR5691038_4991 SRR5691038_4992 SRR5691038_4994 SRR5691038_4995 SRR5691038_5112 SRR5691038_5509 SRR5691038_5616 SRR5691038_6036 SRR5691038_6055 SRR5691038_6056 SRR5691038_6057 SRR5691038_6595 SRR5691038_6782 SRR5691038_6909 SRR5691038_6912 SRR5691038_6913 SRR5691038_6914 SRR5691038_7031 SRR5691038_7521 SRR5691038_7951 SRR5691038_7952 SRR5691038_8426 SRR5691038_9205 SRR5691038_9566 SRR5691038_9954 SRR5691038_9955 SRR5691038_9979 SRR5691038_9982 SRR5691038_10260 SRR5690809_179 SRR5690809_358 SRR5690809_360 SRR5690809_393 SRR5690809_1082 SRR5690809_1083 SRR5690809_1088 SRR5690809_1089 SRR5690809_1208 SRR5690809_1209 SRR5690809_1444 SRR5690809_1450 SRR5690809_1451 SRR5690809_1538 SRR5690809_2550 SRR5690809_2816 SRR5690809_2860 SRR5690809_2862 SRR5690809_3085 SRR5690809_3089 SRR5690809_3106 SRR5690809_3329 SRR5690809_3330 SRR5690809_3332 SRR5690809_3654 SRR5690809_3771 SRR5690809_4212 SRR5690809_4214 SRR5690809_4595 SRR5690809_4740 SRR5690809_4811 SRR5690809_5275 SRR5690809_5628 SRR5690809_6771 SRR5690809_6772 SRR5690809_7149 SRR5690809_7150 SRR5690809_7204 SRR5690809_7205 SRR5690809_7215 SRR5690809_8060 SRR5690809_8061 SRR5690809_8370 SRR5690809_8372 SRR5690809_8710 SRR5690809_9451 SRR5690809_9729 SRR5690809_9744 SRR5690809_9843 SRR5690809_9913 SRR5690809_9915 SRR5690809_9916 SRR5690809_10617 SRR5690809_10683 SRR5690809_10685 SRR5690809_10694 SRR5690809_10762 SRR5690809_11404 SRR5690809_11423 SRR5690809_11559 SRR5690810_4 SRR5690810_568 SRR5690810_778 SRR5690810_841 SRR5690810_1900 SRR5690810_1901 SRR5690810_2010 SRR5690810_2184 SRR5690810_2188 SRR5690810_2190 SRR5690810_3019 SRR5690810_3033 SRR5690810_3034 SRR5690810_3063 SRR5690810_3066 SRR5690810_3157 SRR5690810_3158 SRR5690810_3247 SRR5690810_3467 SRR5690810_3468 SRR5690810_4013 SRR5690810_4014 SRR5690810_4501 SRR5690810_4502 SRR5690810_4587 SRR5690810_4589 SRR5690810_4590 SRR5690810_4662 SRR5690810_4665 SRR5690810_4666 SRR5690810_4752 SRR5690810_5029 SRR5690810_5142 SRR5690810_5162 SRR5690810_5166 SRR5690810_5696 SRR5690810_6356 SRR5690810_6880 SRR5690810_6928 SRR5690810_6930 SRR5690810_7050 SRR5690810_7263 SRR5690810_7327 SRR5690810_8801 SRR5690810_8995 SRR5690810_9826 SRR5690810_9827 SRR5690810_10059 SRR5690810_10169 SRR5690810_10176 SRR5690810_10287 SRR5690811_212 SRR5690811_632 SRR5690811_837 SRR5690811_838 SRR5690811_1220 SRR5690811_1251 SRR5690811_1346 SRR5690811_1348 SRR5690811_2004 SRR5690811_2005 SRR5690811_2008 SRR5690811_2042 SRR5690811_2134 SRR5690811_2138 SRR5690811_2158 SRR5690811_2168 SRR5690811_2169 SRR5690811_2828 SRR5690811_3648 SRR5690811_3650 SRR5690811_3948 SRR5690811_3954 SRR5690811_3955 SRR5690811_4919 SRR5690811_5237 SRR5690811_5283 SRR5690811_5284 SRR5690811_5322 SRR5690811_5323 SRR5690811_5624 SRR5690811_5626 SRR5690811_5812 SRR5690811_6049 SRR5690811_6099 SRR5690811_6220 SRR5690811_6221 SRR5690811_6224 SRR5690811_6958 SRR5690811_6960 SRR5690811_6984 SRR5690811_6985 SRR5690811_7096 SRR5690811_7110 SRR5690811_7294 SRR5690811_7314 SRR5690811_7315 SRR5690811_7474 SRR5690811_7477 SRR5690811_7488 SRR5690811_7489 SRR5690811_7582 SRR5690811_7583 SRR5690811_7746 SRR5690811_7774 SRR5690811_7908 SRR5690811_7960 SRR5690811_7975 SRR5690811_8005 SRR5690811_8008 SRR5690811_8045 SRR5690811_8217 SRR5690811_8706 SRR5690811_8709 SRR5690811_8778 SRR5690811_8795 SRR5690811_8796 SRR5690811_8799 SRR5690811_8890 SRR5690811_8996 SRR5690811_9463 SRR5690811_9779 SRR5690811_10069 SRR5690811_10071 SRR5690811_10098 SRR5690811_10100 SRR5690811_10103 SRR5690812_179 SRR5690812_241 SRR5690812_244 SRR5690812_492 SRR5690812_496 SRR5690812_1117 SRR5690812_1119 SRR5690812_1374 SRR5690812_1627 SRR5690812_2230 SRR5690812_2245 SRR5690812_2246 SRR5690812_2427 SRR5690812_2541 SRR5690812_2666 SRR5690812_2668 SRR5690812_2788 SRR5690812_2832 SRR5690812_2833 SRR5690812_3130 SRR5690812_3133 SRR5690812_3134 SRR5690812_3192 SRR5690812_4719 SRR5690812_4720 SRR5690812_4871 SRR5690812_4872 SRR5690812_4980 SRR5690812_5253 SRR5690812_5254 SRR5690812_5305 SRR5690812_5496 SRR5690812_5497 SRR5690812_5860 SRR5690812_6185 SRR5690812_6187 SRR5690812_6473 SRR5690812_6765 SRR5690812_6766 SRR5690812_6855 SRR5690812_7037 SRR5690812_7266 SRR5690812_7500 SRR5690812_7501 SRR5690812_8294 SRR5690812_8295 SRR5690812_8958 SRR5690812_8959 SRR5690812_9634 SRR5690812_9635 SRR5690812_9660 SRR5690812_9664 SRR5690812_9966 SRR5690812_10006 SRR5690812_10007 SRR5690812_10008 SRR5690813_16 SRR5690813_41 SRR5690813_529 SRR5690813_570 SRR5690813_571 SRR5690813_572 SRR5690813_664 SRR5690813_666 SRR5690813_1085 SRR5690813_1086 SRR5690813_1333 SRR5690813_1334 SRR5690813_1335 SRR5690813_1360 SRR5690813_1362 SRR5690813_1408 SRR5690813_1675 SRR5690813_1677 SRR5690813_2084 SRR5690813_2388 SRR5690813_2651 SRR5690813_2653 SRR5690813_3064 SRR5690813_3196 SRR5690813_3258 SRR5690813_3379 SRR5690813_3380 SRR5690813_3459 SRR5690813_3596 SRR5690813_3739 SRR5690813_4281 SRR5690813_4512 SRR5690813_4683 SRR5690813_4778 SRR5690813_5040 SRR5690813_5041 SRR5690813_5056 SRR5690813_5057 SRR5690813_5339 SRR5690813_5343 SRR5690813_5344 SRR5690813_5370 SRR5690813_5371 SRR5690813_5870 SRR5690813_5871 SRR5690813_5872 SRR5690813_5902 SRR5690813_5938 SRR5690813_5979 SRR5690813_5980 SRR5690813_6273 SRR5690813_6274 SRR5690813_6414 SRR5690813_6940 SRR5690813_6941 SRR5690813_6995 SRR5690813_7477 SRR5690813_7638 SRR5690813_7801 SRR5690813_7810 SRR5690813_8009 SRR5690813_8216 SRR5690813_8217 SRR5690813_8299 SRR5690813_8300 SRR5690813_8703 SRR5690813_8704 SRR5690813_8708 SRR5690813_8709 SRR5690813_8725 SRR5690813_8726 SRR5690813_8740 SRR5690813_8741 SRR5690813_8891 SRR5690813_9224 SRR5690813_9525 SRR5690813_9593 SRR5690813_9907 SRR5690813_10077 SRR5690813_10078 SRR5690813_10079 SRR5690813_10119 SRR5690813_10197 SRR5690814_715 SRR5690814_717 SRR5690814_939 SRR5690814_1347 SRR5690814_1348 SRR5690814_1855 SRR5690814_1857 SRR5690814_2478 SRR5690814_2533 SRR5690814_2575 SRR5690814_2576 SRR5690814_2719 SRR5690814_2720 SRR5690814_2721 SRR5690814_3920 SRR5690814_4368 SRR5690814_4392 SRR5690814_4393 SRR5690814_4879 SRR5690814_4880 SRR5690814_5060 SRR5690814_5061 SRR5690814_5062 SRR5690814_5110 SRR5690814_5589 SRR5690814_5590 SRR5690814_5763 SRR5690814_5818 SRR5690814_5821 SRR5690814_5876 SRR5690814_5877 SRR5690814_6111 SRR5690814_6112 SRR5690814_6763 SRR5690814_6764 SRR5690814_6767 SRR5690814_6854 SRR5690814_6855 SRR5690814_7399 SRR5690814_7401 SRR5690814_7421 SRR5690814_7641 SRR5690814_7643 SRR5690814_7644 SRR5690814_7665 SRR5690814_8098 SRR5690814_8436 SRR5690814_8630 SRR5690814_8631 SRR5690814_8732 SRR5690814_8733 SRR5690814_8802 SRR5690814_9171 SRR5690814_9517 SRR5690814_9809 SRR5690814_10142 SRR5690814_10462 SRR5690814_10464 SRR5690814_10466 SRR5690815_188 SRR5690815_254 SRR5690815_592 SRR5690815_594 SRR5690815_595 SRR5690815_668 SRR5690815_673 SRR5690815_919 SRR5690815_1361 SRR5690815_1392 SRR5690815_1441 SRR5690815_1475 SRR5690815_1477 SRR5690815_1548 SRR5690815_1757 SRR5690815_2046 SRR5690815_2098 SRR5690815_2099 SRR5690815_2302 SRR5690815_2305 SRR5690815_2307 SRR5690815_2344 SRR5690815_2345 SRR5690815_2346 SRR5690815_2570 SRR5690815_2571 SRR5690815_2845 SRR5690815_2846 SRR5690815_2908 SRR5690815_2947 SRR5690815_2948 SRR5690815_2949 SRR5690815_2983 SRR5690815_3069 SRR5690815_3070 SRR5690815_3106 SRR5690815_3251 SRR5690815_3458 SRR5690815_3459 SRR5690815_3460 SRR5690815_3461 SRR5690815_3707 SRR5690815_4010 SRR5690815_4383 SRR5690815_4897 SRR5690815_4898 SRR5690815_4920 SRR5690815_4921 SRR5690815_4989 SRR5690815_5081 SRR5690815_5084 SRR5690815_5144 SRR5690815_5166 SRR5690815_5167 SRR5690815_5191 SRR5690815_5222 SRR5690815_5504 SRR5690815_5631 SRR5690815_5633 SRR5690815_5634 SRR5690815_5832 SRR5690815_5833 SRR5690815_5837 SRR5690815_6133 SRR5690815_6455 SRR5690815_6456 SRR5690815_6457 SRR5690815_6482 SRR5690815_6511 SRR5690815_6535 SRR5690815_6767 SRR5690815_6768 SRR5690815_6769 SRR5690815_6876 SRR5690815_6961 SRR5690815_6962 SRR5690815_6963 SRR5690815_7240 SRR5690815_7241 SRR5690815_7496 SRR5690815_7617 SRR5690815_7690 SRR5690815_7795 SRR5690815_7796 SRR5690815_7881 SRR5690815_8443 SRR5690815_8460 SRR5690815_8461 SRR5690815_8725 SRR5690815_8726 SRR5690815_9017 SRR5690815_9018 SRR5690815_9179 SRR5690815_9180 SRR5690815_9181 SRR5690815_9182 SRR5690815_9250 SRR5690815_9251 SRR5690815_9252 SRR5690815_9287 SRR5690815_9288 SRR5690815_9294 SRR5690815_9421 SRR5690815_9423 SRR5690815_9430 SRR5690815_9431 SRR5690815_9641 SRR5690815_9642 SRR5690815_9860 SRR5690815_9965 SRR5690815_9966 SRR5690815_9967 SRR5690815_9968 SRR5690815_10020 SRR5690815_10022 SRR5690815_10023 SRR5690815_10089 SRR5690815_10090 SRR5690816_216 SRR5690816_384 SRR5690816_386 SRR5690816_914 SRR5690816_915 SRR5690816_1050 SRR5690816_1084 SRR5690816_1396 SRR5690816_1675 SRR5690816_1678 SRR5690816_1775 SRR5690816_1797 SRR5690816_1862 SRR5690816_1865 SRR5690816_2172 SRR5690816_2853 SRR5690816_2855 SRR5690816_2856 SRR5690816_3776 SRR5690816_3957 SRR5690816_3958 SRR5690816_3959 SRR5690816_4009 SRR5690816_4162 SRR5690816_4500 SRR5690816_4738 SRR5690816_4740 SRR5690816_5065 SRR5690816_6345 SRR5690816_6679 SRR5690816_6982 SRR5690816_7041 SRR5690816_7869 SRR5690816_8034 SRR5690816_8453 SRR5690816_8977 SRR5690816_9128 SRR5690816_9472 SRR5690816_9533 SRR5690816_9593 SRR5690816_9949 SRR5690816_9950 SRR5690817_651 SRR5690817_655 SRR5690817_1627 SRR5690817_2044 SRR5690817_2045 SRR5690817_2049 SRR5690817_2539 SRR5690817_2660 SRR5690817_4933 SRR5690817_4947 SRR5690817_5641 SRR5690817_6005 SRR5690817_6006 SRR5690817_6402 SRR5690817_6411 SRR5690817_7294 SRR5690817_7332 SRR5690817_7334 SRR5690817_7565 SRR5690817_8069 SRR5690817_9350 SRR5690817_9351 SRR5690817_9765 SRR5690817_10145 SRR5690818_159 SRR5690818_415 SRR5690818_531 SRR5690818_1626 SRR5690818_1629 SRR5690818_3312 SRR5690818_3386 SRR5690818_4150 SRR5690818_4323 SRR5690818_4325 SRR5690818_4327 SRR5690818_5861 SRR5690818_5862 SRR5690818_6140 SRR5690818_6935 SRR5690818_7082 SRR5690818_7086 SRR5690818_7405 SRR5690818_8332 SRR5690818_8334 SRR5690818_8637 SRR5690818_8694 SRR5690818_8695 SRR5690818_8764 SRR5690818_9294 SRR5690818_9295 SRR5690818_9543 SRR5690818_9671 SRR5690818_11113 SRR5690818_11154 SRR5690818_11155 SRR5690835_591 SRR5690835_592 SRR5690835_593 SRR5690835_660 SRR5690835_770 SRR5690835_771 SRR5690835_772 SRR5690835_1005 SRR5690835_1070 SRR5690835_1071 SRR5690835_1342 SRR5690835_1514 SRR5690835_1515 SRR5690835_1845 SRR5690835_1846 SRR5690835_2015 SRR5690835_2490 SRR5690835_2491 SRR5690835_2566 SRR5690835_2792 SRR5690835_4216 SRR5690835_5120 SRR5690835_5121 SRR5690835_5169 SRR5690835_5170 SRR5690835_5225 SRR5690835_5779 SRR5690835_5780 SRR5690835_5781 SRR5690835_5798 SRR5690835_6117 SRR5690835_6778 SRR5690835_6808 SRR5690835_6809 SRR5690835_6936 SRR5690835_6937 SRR5690835_6938 SRR5690835_7200 SRR5690835_7203 SRR5690835_7403 SRR5690835_7410 SRR5690835_7411 SRR5690835_7412 SRR5690835_7593 SRR5690835_7594 SRR5690835_7595 SRR5690835_7889 SRR5690835_8018 SRR5690835_8068 SRR5690835_8399 SRR5690835_8834 SRR5690835_8835 SRR5690835_8844 SRR5690835_8845 SRR5690835_8846 SRR5690835_8881 SRR5690835_8917 SRR5690835_8918 SRR5690835_8919 SRR5690835_9393 SRR5690835_9395 SRR5690835_9651 SRR5690835_9652 SRR5690835_9653 SRR5690835_9877 SRR5690835_10211 SRR5690836_22 SRR5690836_82 SRR5690836_83 SRR5690836_140 SRR5690836_141 SRR5690836_144 SRR5690836_732 SRR5690836_994 SRR5690836_1034 SRR5690836_1841 SRR5690836_1943 SRR5690836_1954 SRR5690836_1955 SRR5690836_1956 SRR5690836_1996 SRR5690836_1997 SRR5690836_1999 SRR5690836_2005 SRR5690836_2071 SRR5690836_2072 SRR5690836_2080 SRR5690836_2103 SRR5690836_2172 SRR5690836_2174 SRR5690836_2411 SRR5690836_2412 SRR5690836_2562 SRR5690836_2563 SRR5690836_2835 SRR5690836_2837 SRR5690836_3552 SRR5690836_3564 SRR5690836_3589 SRR5690836_3742 SRR5690836_3821 SRR5690836_4502 SRR5690836_4504 SRR5690836_4508 SRR5690836_4527 SRR5690836_4528 SRR5690836_4568 SRR5690836_4839 SRR5690836_4840 SRR5690836_4841 SRR5690836_5316 SRR5690836_5335 SRR5690836_5340 SRR5690836_5341 SRR5690836_5432 SRR5690836_5478 SRR5690836_5479 SRR5690836_5481 SRR5690836_5482 SRR5690836_5635 SRR5690836_5695 SRR5690836_5698 SRR5690836_6059 SRR5690836_6093 SRR5690836_6094 SRR5690836_6121 SRR5690836_6176 SRR5690836_6182 SRR5690836_6344 SRR5690836_6345 SRR5690836_6620 SRR5690836_6621 SRR5690836_6623 SRR5690836_6976 SRR5690836_6977 SRR5690836_7195 SRR5690836_7196 SRR5690836_7206 SRR5690836_7207 SRR5690836_7325 SRR5690836_7326 SRR5690836_7362 SRR5690836_7363 SRR5690836_7553 SRR5690836_7554 SRR5690836_7754 SRR5690836_7792 SRR5690836_7901 SRR5690836_7973 SRR5690836_8154 SRR5690836_8155 SRR5690836_8157 SRR5690836_8179 SRR5690836_8241 SRR5690836_8242 SRR5690836_8379 SRR5690836_8664 SRR5690836_9109 SRR5690836_9110 SRR5690836_9505 SRR5690836_9526 SRR5690836_9527 SRR5690836_9591 SRR5690836_9662 SRR5690836_9669 SRR5690836_9680 SRR5690836_9681 SRR5690836_9683 SRR5690836_9721 SRR5690836_9722 SRR5690836_10136 SRR5690836_10137 SRR5690836_10138 SRR5690836_10157 SRR5690836_10269 SRR5690837_1900 SRR5690837_2322 SRR5690837_2625 SRR5690837_2626 SRR5690837_2685 SRR5690837_2923 SRR5690837_2925 SRR5690837_3109 SRR5690837_3361 SRR5690837_3362 SRR5690837_3689 SRR5690837_4321 SRR5690837_4524 SRR5690837_4614 SRR5690837_4617 SRR5690837_4720 SRR5690837_5575 SRR5690837_5576 SRR5690837_5685 SRR5690837_5763 SRR5690837_5766 SRR5690837_5922 SRR5690837_5925 SRR5690837_6624 SRR5690837_6872 SRR5690837_6924 SRR5690837_6948 SRR5690837_7484 SRR5690837_7485 SRR5690837_7700 SRR5690837_7701 SRR5690837_7881 SRR5690837_8046 SRR5690837_8047 SRR5690837_8537 SRR5690837_8538 SRR5690837_8539 SRR5690837_8695 SRR5690837_8827 SRR5690837_8828 SRR5690837_8897 SRR5690837_9298 SRR5690837_9614 SRR5690837_9615 SRR5690837_9655 SRR5690838_79 SRR5690838_260 SRR5690838_261 SRR5690838_596 SRR5690838_666 SRR5690838_968 SRR5690838_1024 SRR5690838_1025 SRR5690838_1166 SRR5690838_1226 SRR5690838_1227 SRR5690838_1228 SRR5690838_1229 SRR5690838_1384 SRR5690838_1504 SRR5690838_1535 SRR5690838_1700 SRR5690838_1730 SRR5690838_1731 SRR5690838_1871 SRR5690838_1940 SRR5690838_1941 SRR5690838_1990 SRR5690838_1991 SRR5690838_1998 SRR5690838_1999 SRR5690838_2584 SRR5690838_2586 SRR5690838_2587 SRR5690838_2771 SRR5690838_2772 SRR5690838_2773 SRR5690838_3914 SRR5690838_3915 SRR5690838_3916 SRR5690838_4229 SRR5690838_4230 SRR5690838_4820 SRR5690838_4874 SRR5690838_4875 SRR5690838_5235 SRR5690838_5236 SRR5690838_5267 SRR5690838_5270 SRR5690838_5348 SRR5690838_5367 SRR5690838_5767 SRR5690838_5919 SRR5690838_5920 SRR5690838_6608 SRR5690838_8054 SRR5690838_8355 SRR5690838_8356 SRR5690838_8502 SRR5690838_8535 SRR5690838_8536 SRR5690838_8538 SRR5690838_8567 SRR5690838_8568 SRR5690838_8569 SRR5690838_8593 SRR5690838_8686 SRR5690838_8691 SRR5690838_8693 SRR5690838_9056 SRR5690838_9579 SRR5690838_9580 SRR5690838_9625 SRR5690838_9875 SRR5690838_9876 SRR5690838_9979 SRR5690838_9980 SRR5690838_9981 SRR5690838_10025 SRR5690838_10026 SRR5690838_10260 SRR5690839_49 SRR5690839_92 SRR5690839_93 SRR5690839_94 SRR5690839_125 SRR5690839_405 SRR5690839_407 SRR5690839_471 SRR5690839_472 SRR5690839_657 SRR5690839_666 SRR5690839_1264 SRR5690839_1265 SRR5690839_1575 SRR5690839_1744 SRR5690839_1745 SRR5690839_1939 SRR5690839_1940 SRR5690839_2297 SRR5690839_2377 SRR5690839_2578 SRR5690839_2688 SRR5690839_2876 SRR5690839_2877 SRR5690839_3065 SRR5690839_4229 SRR5690839_4230 SRR5690839_4553 SRR5690839_4570 SRR5690839_4571 SRR5690839_5465 SRR5690839_5666 SRR5690839_6013 SRR5690839_6234 SRR5690839_6290 SRR5690839_6294 SRR5690839_6360 SRR5690839_6410 SRR5690839_6563 SRR5690839_6745 SRR5690839_7079 SRR5690839_7331 SRR5690839_7332 SRR5690839_7378 SRR5690839_7381 SRR5690839_7903 SRR5690839_7904 SRR5690839_8023 SRR5690839_8024 SRR5690839_8102 SRR5690839_8103 SRR5690839_8104 SRR5690839_8105 SRR5690839_8187 SRR5690839_8188 SRR5690839_8637 SRR5690839_8985 SRR5690839_8986 SRR5690839_8987 SRR5690839_9030 SRR5690839_9601 SRR5690839_9704 SRR5690839_10239 SRR5690839_10311 SRR5690839_10312 SRR5690839_10313 SRR5690839_10320 SRR5690839_10321 SRR5690839_10322 SRR5690839_10377 SRR5690839_10378 SRR5690839_10393 SRR5690840_60 SRR5690840_62 SRR5690840_645 SRR5690840_758 SRR5690840_760 SRR5690840_814 SRR5690840_922 SRR5690840_1010 SRR5690840_1347 SRR5690840_1478 SRR5690840_1520 SRR5690840_1595 SRR5690840_1596 SRR5690840_1598 SRR5690840_2004 SRR5690840_2005 SRR5690840_2006 SRR5690840_2164 SRR5690840_2168 SRR5690840_2174 SRR5690840_2175 SRR5690840_2176 SRR5690840_2359 SRR5690840_2460 SRR5690840_3074 SRR5690840_3077 SRR5690840_3248 SRR5690840_3459 SRR5690840_3504 SRR5690840_3505 SRR5690840_3656 SRR5690840_3657 SRR5690840_3963 SRR5690840_3965 SRR5690840_5019 SRR5690840_5020 SRR5690840_5134 SRR5690840_5242 SRR5690840_5549 SRR5690840_5550 SRR5690840_5568 SRR5690840_5569 SRR5690840_5691 SRR5690840_6016 SRR5690840_6226 SRR5690840_6406 SRR5690840_7074 SRR5690840_7581 SRR5690840_7648 SRR5690840_7649 SRR5690840_7653 SRR5690840_7912 SRR5690840_9268 SRR5690840_9269 SRR5690840_9645 SRR5690840_9646 SRR5690840_9648 SRR5690841_36 SRR5690841_37 SRR5690841_38 SRR5690841_220 SRR5690841_989 SRR5690841_1037 SRR5690841_1186 SRR5690841_1187 SRR5690841_1223 SRR5690841_1512 SRR5690841_1798 SRR5690841_1799 SRR5690841_1800 SRR5690841_1801 SRR5690841_1844 SRR5690841_1859 SRR5690841_2134 SRR5690841_2135 SRR5690841_2136 SRR5690841_2347 SRR5690841_2348 SRR5690841_2427 SRR5690841_2518 SRR5690841_2605 SRR5690841_2606 SRR5690841_2728 SRR5690841_2729 SRR5690841_2949 SRR5690841_3102 SRR5690841_3258 SRR5690841_3259 SRR5690841_3381 SRR5690841_3538 SRR5690841_3539 SRR5690841_3599 SRR5690841_4074 SRR5690841_4080 SRR5690841_4271 SRR5690841_4328 SRR5690841_4329 SRR5690841_4423 SRR5690841_4592 SRR5690841_5082 SRR5690841_5083 SRR5690841_5227 SRR5690841_5228 SRR5690841_5860 SRR5690841_5861 SRR5690841_6115 SRR5690841_6218 SRR5690841_6219 SRR5690841_6380 SRR5690841_6441 SRR5690841_7236 SRR5690841_7352 SRR5690841_7353 SRR5690841_7625 SRR5690841_7626 SRR5690841_7966 SRR5690841_7967 SRR5690841_7968 SRR5690841_8429 SRR5690841_8471 SRR5690841_8748 SRR5690841_8749 SRR5690841_8971 SRR5690841_9357 SRR5690841_9358 SRR5690841_9502 SRR5690841_9503 SRR5690841_9504 SRR5690841_9541 SRR5690841_9543 SRR5690841_9879 SRR5690841_9943 SRR5690841_10097 SRR5690841_10098 SRR5690841_10099 SRR5690841_10218 SRR5690841_10414 SRR5690842_103 SRR5690842_182 SRR5690842_183 SRR5690842_184 SRR5690842_365 SRR5690842_366 SRR5690842_367 SRR5690842_376 SRR5690842_386 SRR5690842_387 SRR5690842_388 SRR5690842_726 SRR5690842_727 SRR5690842_728 SRR5690842_1311 SRR5690842_1312 SRR5690842_1329 SRR5690842_1617 SRR5690842_1829 SRR5690842_1830 SRR5690842_1831 SRR5690842_1833 SRR5690842_1834 SRR5690842_1950 SRR5690842_1951 SRR5690842_2200 SRR5690842_2201 SRR5690842_2236 SRR5690842_2347 SRR5690842_2348 SRR5690842_2416 SRR5690842_2527 SRR5690842_2766 SRR5690842_2770 SRR5690842_2771 SRR5690842_2971 SRR5690842_2995 SRR5690842_2996 SRR5690842_3077 SRR5690842_3424 SRR5690842_3605 SRR5690842_3607 SRR5690842_3841 SRR5690842_4006 SRR5690842_4007 SRR5690842_4053 SRR5690842_4133 SRR5690842_4136 SRR5690842_4187 SRR5690842_4253 SRR5690842_4499 SRR5690842_4723 SRR5690842_4979 SRR5690842_4980 SRR5690842_5208 SRR5690842_5442 SRR5690842_5603 SRR5690842_5869 SRR5690842_6163 SRR5690842_6164 SRR5690842_6263 SRR5690842_6266 SRR5690842_6267 SRR5690842_6516 SRR5690842_6517 SRR5690842_6524 SRR5690842_6525 SRR5690842_7012 SRR5690842_7083 SRR5690842_7084 SRR5690842_7085 SRR5690842_7089 SRR5690842_7264 SRR5690842_7281 SRR5690842_7403 SRR5690842_7404 SRR5690842_7516 SRR5690842_8058 SRR5690842_8284 SRR5690842_8285 SRR5690842_8469 SRR5690842_8496 SRR5690842_8497 SRR5690842_8514 SRR5690842_8743 SRR5690842_8744 SRR5690842_8786 SRR5690842_9225 SRR5690842_9428 SRR5690842_9466 SRR5690842_9533 SRR5690842_9535 SRR5690842_9971 SRR5690842_9973 SRR5690843_265 SRR5690843_266 SRR5690843_267 SRR5690843_1234 SRR5690843_3503 SRR5690843_3849 SRR5690843_3850 SRR5690843_4052 SRR5690843_4300 SRR5690843_4303 SRR5690843_4317 SRR5690843_4320 SRR5690843_4858 SRR5690843_4859 SRR5690843_5052 SRR5690843_5053 SRR5690843_5138 SRR5690843_6163 SRR5690843_7464 SRR5690843_7465 SRR5690843_7466 SRR5690843_8252 SRR5690843_8477 SRR5690843_9825 SRR5690845_485 SRR5690845_486 SRR5690845_487 SRR5690845_1051 SRR5690845_2013 SRR5690845_2017 SRR5690845_2792 SRR5690845_2828 SRR5690845_3559 SRR5690845_3561 SRR5690845_4190 SRR5690845_4985 SRR5690845_5645 SRR5690845_5808 SRR5690845_6217 SRR5690845_6218 SRR5690845_6219 SRR5690845_7989 SRR5690845_8595 SRR5690845_9118 SRR5690845_9119 SRR5690845_9121 SRR5690845_9762 SRR5690846_122 SRR5690846_124 SRR5690846_624 SRR5690846_737 SRR5690846_739 SRR5690846_758 SRR5690846_759 SRR5690846_996 SRR5690846_1090 SRR5690846_1092 SRR5690846_1168 SRR5690846_1170 SRR5690846_1410 SRR5690846_1412 SRR5690846_1448 SRR5690846_1452 SRR5690846_1708 SRR5690846_2219 SRR5690846_2220 SRR5690846_2237 SRR5690846_2239 SRR5690846_2422 SRR5690846_2538 SRR5690846_2683 SRR5690846_2684 SRR5690846_2911 SRR5690846_3467 SRR5690846_3468 SRR5690846_3481 SRR5690846_3482 SRR5690846_3923 SRR5690846_3924 SRR5690846_3994 SRR5690846_4025 SRR5690846_4206 SRR5690846_4208 SRR5690846_5057 SRR5690846_5127 SRR5690846_5275 SRR5690846_5290 SRR5690846_5607 SRR5690846_5616 SRR5690846_5624 SRR5690846_5626 SRR5690846_5760 SRR5690846_5866 SRR5690846_6153 SRR5690846_6154 SRR5690846_6157 SRR5690846_6299 SRR5690846_6358 SRR5690846_6637 SRR5690846_6709 SRR5690846_6711 SRR5690846_6773 SRR5690846_6811 SRR5690846_6815 SRR5690846_6966 SRR5690846_7017 SRR5690846_7021 SRR5690846_7046 SRR5690846_7093 SRR5690846_7118 SRR5690846_7647 SRR5690846_7682 SRR5690846_7840 SRR5690846_7933 SRR5690846_7935 SRR5690846_7939 SRR5690846_8059 SRR5690846_9113 SRR5690846_9115 SRR5690846_9212 SRR5690846_9305 SRR5690846_9350 SRR5690846_9483 SRR5690846_9710 SRR5690846_9711 SRR5690846_9713 SRR5690846_9838 SRR5690846_10110 SRR5690846_10234 SRR5690846_10288 SRR5690846_10463 SRR5690846_10464 SRR5690846_10474 SRR5690846_10475 SRR5690847_106 SRR5690847_107 SRR5690847_616 SRR5690847_619 SRR5690847_730 SRR5690847_733 SRR5690847_784 SRR5690847_953 SRR5690847_1041 SRR5690847_1199 SRR5690847_1646 SRR5690847_1647 SRR5690847_1790 SRR5690847_1806 SRR5690847_1813 SRR5690847_1826 SRR5690847_1896 SRR5690847_2156 SRR5690847_2160 SRR5690847_2218 SRR5690847_2232 SRR5690847_2330 SRR5690847_2627 SRR5690847_2715 SRR5690847_2716 SRR5690847_3264 SRR5690847_3355 SRR5690847_3553 SRR5690847_4036 SRR5690847_4049 SRR5690847_4389 SRR5690847_4580 SRR5690847_4727 SRR5690847_4769 SRR5690847_4770 SRR5690847_4771 SRR5690847_4871 SRR5690847_4953 SRR5690847_4954 SRR5690847_5070 SRR5690847_5074 SRR5690847_5187 SRR5690847_5269 SRR5690847_5270 SRR5690847_5724 SRR5690847_5725 SRR5690847_5848 SRR5690847_5857 SRR5690847_5860 SRR5690847_5882 SRR5690847_5902 SRR5690847_6006 SRR5690847_6009 SRR5690847_6161 SRR5690847_6378 SRR5690847_6379 SRR5690847_6391 SRR5690847_6525 SRR5690847_6528 SRR5690847_6601 SRR5690847_6604 SRR5690847_6693 SRR5690847_6695 SRR5690847_7045 SRR5690847_7046 SRR5690847_7049 SRR5690847_7222 SRR5690847_7223 SRR5690847_7338 SRR5690847_7339 SRR5690847_7362 SRR5690847_7446 SRR5690847_7449 SRR5690847_7491 SRR5690847_7823 SRR5690847_7826 SRR5690847_7829 SRR5690847_8036 SRR5690847_8081 SRR5690847_8116 SRR5690847_8118 SRR5690847_8260 SRR5690847_8293 SRR5690847_8311 SRR5690847_8375 SRR5690847_8606 SRR5690847_8675 SRR5690847_8720 SRR5690847_8724 SRR5690847_8895 SRR5690847_8980 SRR5690847_8985 SRR5690847_9005 SRR5690847_9029 SRR5690847_9031 SRR5690847_9032 SRR5690847_9221 SRR5690847_9248 SRR5690847_9339 SRR5690847_9695 SRR5690847_9779 SRR5690847_9780 SRR5690847_9901 SRR5690847_10089 SRR5690847_10091 SRR5690847_10092 SRR5690847_10153 SRR5690847_10353 SRR5690847_10355 SRR5690847_10356 SRR5690848_770 SRR5690848_1619 SRR5690848_1622 SRR5690848_2414 SRR5690848_2416 SRR5690848_2890 SRR5690848_3064 SRR5690848_3955 SRR5690848_4623 SRR5690848_5136 SRR5690848_5138 SRR5690848_5140 SRR5690848_5631 SRR5690848_5829 SRR5690848_6101 SRR5690848_7665 SRR5690848_7667 SRR5690848_8454 SRR5690848_9446 SRR5690848_10098 SRR5690848_10100 SRR5690848_10649 SRR5690848_10650 SRR5690848_10651 SRR5690848_10911 SRR5690849_313 SRR5690849_318 SRR5690849_927 SRR5690849_928 SRR5690849_1278 SRR5690849_2135 SRR5690849_2800 SRR5690849_2801 SRR5690849_2939 SRR5690849_5014 SRR5690849_5015 SRR5690849_5737 SRR5690849_5739 SRR5690849_6026 SRR5690849_6056 SRR5690849_6057 SRR5690849_7439 SRR5690849_7672 SRR5690849_8298 SRR5690849_8300 SRR5690849_8861 SRR5690849_10154 SRR5690849_10155 SRR5690849_10157 SRR5690849_10224 SRR5690849_10545 SRR5690849_11181 SRR5690849_11182 SRR5690850_3839 SRR5690850_8207 SRR5690851_211 SRR5690851_212 SRR5690851_233 SRR5690851_254 SRR5690851_276 SRR5690851_356 SRR5690851_358 SRR5690851_434 SRR5690851_436 SRR5690851_649 SRR5690851_650 SRR5690851_738 SRR5690851_793 SRR5690851_795 SRR5690851_801 SRR5690851_802 SRR5690851_804 SRR5690851_1021 SRR5690851_1073 SRR5690851_1431 SRR5690851_1583 SRR5690851_1584 SRR5690851_1585 SRR5690851_1657 SRR5690851_1658 SRR5690851_1738 SRR5690851_1739 SRR5690851_1753 SRR5690851_1756 SRR5690851_1923 SRR5690851_1924 SRR5690851_1925 SRR5690851_1926 SRR5690851_2067 SRR5690851_2369 SRR5690851_2371 SRR5690851_2452 SRR5690851_2453 SRR5690851_2454 SRR5690851_2456 SRR5690851_2523 SRR5690851_2545 SRR5690851_2547 SRR5690851_2596 SRR5690851_2601 SRR5690851_2643 SRR5690851_2645 SRR5690851_2677 SRR5690851_2821 SRR5690851_2921 SRR5690851_2922 SRR5690851_3087 SRR5690851_3190 SRR5690851_3319 SRR5690851_3320 SRR5690851_3557 SRR5690851_3558 SRR5690851_3671 SRR5690851_4152 SRR5690851_4154 SRR5690851_4228 SRR5690851_4493 SRR5690851_4500 SRR5690851_4504 SRR5690851_4791 SRR5690851_4841 SRR5690851_4842 SRR5690851_5054 SRR5690851_5213 SRR5690851_5214 SRR5690851_5507 SRR5690851_5509 SRR5690851_5643 SRR5690851_5763 SRR5690851_5776 SRR5690851_5870 SRR5690851_5873 SRR5690851_6043 SRR5690851_6090 SRR5690851_6091 SRR5690851_6107 SRR5690851_6231 SRR5690851_6232 SRR5690851_6272 SRR5690851_6274 SRR5690851_6320 SRR5690851_6543 SRR5690851_6879 SRR5690851_6923 SRR5690851_7046 SRR5690851_7047 SRR5690851_7048 SRR5690851_7051 SRR5690851_7053 SRR5690851_7054 SRR5690851_7344 SRR5690851_7452 SRR5690851_7466 SRR5690851_7512 SRR5690851_7524 SRR5690851_7600 SRR5690851_7672 SRR5690851_7674 SRR5690851_7708 SRR5690851_7786 SRR5690851_7790 SRR5690851_7794 SRR5690851_7819 SRR5690851_7853 SRR5690851_7896 SRR5690851_8233 SRR5690851_8244 SRR5690851_8245 SRR5690851_8246 SRR5690851_8767 SRR5690851_8768 SRR5690851_8815 SRR5690851_8816 SRR5690851_8817 SRR5690851_9182 SRR5690851_9432 SRR5690851_9435 SRR5690851_9758 SRR5690851_9871 SRR5690851_9963 SRR5690851_10092 SRR5690851_10094 SRR5690852_761 SRR5690852_1640 SRR5690852_2355 SRR5690852_2714 SRR5690852_2717 SRR5690852_3003 SRR5690852_3208 SRR5690852_3209 SRR5690852_3747 SRR5690852_3884 SRR5690852_4314 SRR5690852_4843 SRR5690852_4844 SRR5690852_9883 SRR5690852_9884 SRR5690853_59 SRR5690853_60 SRR5690853_201 SRR5690853_253 SRR5690853_254 SRR5690853_255 SRR5690853_1172 SRR5690853_1514 SRR5690853_1515 SRR5690853_1616 SRR5690853_1707 SRR5690853_2409 SRR5690853_2410 SRR5690853_2411 SRR5690853_2631 SRR5690853_3292 SRR5690853_3371 SRR5690853_3554 SRR5690853_3640 SRR5690853_3676 SRR5690853_3814 SRR5690853_3871 SRR5690853_4099 SRR5690853_4100 SRR5690853_4101 SRR5690853_4419 SRR5690853_4421 SRR5690853_4783 SRR5690853_4804 SRR5690853_5070 SRR5690853_5226 SRR5690853_5330 SRR5690853_5332 SRR5690853_5336 SRR5690853_5371 SRR5690853_5372 SRR5690853_5373 SRR5690853_5441 SRR5690853_5687 SRR5690853_5779 SRR5690853_5802 SRR5690853_5803 SRR5690853_5804 SRR5690853_5869 SRR5690853_5931 SRR5690853_5956 SRR5690853_6097 SRR5690853_6254 SRR5690853_6259 SRR5690853_6577 SRR5690853_7380 SRR5690853_7408 SRR5690853_7552 SRR5690853_7660 SRR5690853_8074 SRR5690853_8193 SRR5690853_8197 SRR5690853_8222 SRR5690853_8224 SRR5690853_8225 SRR5690853_8243 SRR5690853_8244 SRR5690853_8246 SRR5690853_8378 SRR5690853_8429 SRR5690853_8953 SRR5690853_8955 SRR5690853_9180 SRR5690853_9209 SRR5690853_9335 SRR5690853_9435 SRR5690853_9436 SRR5690853_9438 SRR5690853_9515 SRR5690853_9516 SRR5690853_9689 SRR5690853_9690 SRR5690853_9691 SRR5690853_9724 SRR5690853_9795 SRR5690853_9982 SRR5690853_10114 SRR5690853_10208 SRR5690854_1138 SRR5690854_1607 SRR5690854_1608 SRR5690854_1609 SRR5690854_1730 SRR5690854_2671 SRR5690854_2674 SRR5690854_2676 SRR5690854_2778 SRR5690854_2992 SRR5690854_3648 SRR5690854_3826 SRR5690854_3830 SRR5690854_4039 SRR5690854_4041 SRR5690854_6165 SRR5690854_7642 SRR5690854_7904 SRR5690854_9368 SRR5690878_5406 SRR5690878_5959 SRR5690878_5961 SRR5690878_5962 SRR5690887_3045 SRR5690888_476 SRR5690888_510 SRR5690888_512 SRR5690888_723 SRR5690888_1102 SRR5690888_1103 SRR5690888_1108 SRR5690888_1398 SRR5690888_1595 SRR5690888_1596 SRR5690888_1609 SRR5690888_1610 SRR5690888_1624 SRR5690888_1625 SRR5690888_1626 SRR5690888_1628 SRR5690888_1632 SRR5690888_1633 SRR5690888_1897 SRR5690888_2213 SRR5690888_2380 SRR5690888_2381 SRR5690888_2489 SRR5690888_2490 SRR5690888_2764 SRR5690888_3142 SRR5690888_3143 SRR5690888_3269 SRR5690888_3438 SRR5690888_3473 SRR5690888_3965 SRR5690888_3966 SRR5690888_3969 SRR5690888_4193 SRR5690888_4194 SRR5690888_4296 SRR5690888_4432 SRR5690888_4779 SRR5690888_4962 SRR5690888_5141 SRR5690888_5142 SRR5690888_5258 SRR5690888_5259 SRR5690888_5341 SRR5690888_5353 SRR5690888_5355 SRR5690888_5740 SRR5690888_5754 SRR5690888_5783 SRR5690888_5788 SRR5690888_5791 SRR5690888_5944 SRR5690888_6012 SRR5690888_6018 SRR5690888_6310 SRR5690888_6311 SRR5690888_6412 SRR5690888_6414 SRR5690888_6954 SRR5690888_7125 SRR5690888_7143 SRR5690888_7144 SRR5690888_7409 SRR5690888_7519 SRR5690888_7520 SRR5690888_7590 SRR5690888_7591 SRR5690888_8028 SRR5690888_8203 SRR5690888_8937 SRR5690888_9235 SRR5690888_9970 SRR5690888_10020 SRR5690889_91 SRR5690889_92 SRR5690889_95 SRR5690889_338 SRR5690889_697 SRR5690889_700 SRR5690889_878 SRR5690889_1006 SRR5690889_1007 SRR5690889_1184 SRR5690889_1253 SRR5690889_1487 SRR5690889_1541 SRR5690889_1544 SRR5690889_1572 SRR5690889_1573 SRR5690889_1575 SRR5690889_1634 SRR5690889_1725 SRR5690889_1834 SRR5690889_1840 SRR5690889_1841 SRR5690889_2151 SRR5690889_2152 SRR5690889_2201 SRR5690889_2203 SRR5690889_2626 SRR5690889_2731 SRR5690889_2760 SRR5690889_2762 SRR5690889_2764 SRR5690889_2782 SRR5690889_2881 SRR5690889_2884 SRR5690889_2895 SRR5690889_2896 SRR5690889_2899 SRR5690889_2903 SRR5690889_2928 SRR5690889_3125 SRR5690889_3145 SRR5690889_3293 SRR5690889_3296 SRR5690889_3351 SRR5690889_3803 SRR5690889_3805 SRR5690889_3874 SRR5690889_3876 SRR5690889_3970 SRR5690889_4053 SRR5690889_4059 SRR5690889_4197 SRR5690889_4199 SRR5690889_4218 SRR5690889_4248 SRR5690889_4259 SRR5690889_4261 SRR5690889_4286 SRR5690889_4287 SRR5690889_4427 SRR5690889_4974 SRR5690889_4975 SRR5690889_4977 SRR5690889_4982 SRR5690889_5439 SRR5690889_5471 SRR5690889_5766 SRR5690889_5767 SRR5690889_5852 SRR5690889_5895 SRR5690889_5897 SRR5690889_5910 SRR5690889_5966 SRR5690889_6063 SRR5690889_6064 SRR5690889_6065 SRR5690889_6164 SRR5690889_6167 SRR5690889_6254 SRR5690889_6378 SRR5690889_6382 SRR5690889_6386 SRR5690889_6444 SRR5690889_6493 SRR5690889_6835 SRR5690889_7023 SRR5690889_7026 SRR5690889_7149 SRR5690889_7152 SRR5690889_7211 SRR5690889_7350 SRR5690889_7516 SRR5690889_7625 SRR5690889_7968 SRR5690889_7969 SRR5690889_8056 SRR5690889_8138 SRR5690889_8139 SRR5690889_8141 SRR5690889_8180 SRR5690889_8182 SRR5690889_8201 SRR5690889_8497 SRR5690889_8499 SRR5690889_8500 SRR5690889_8505 SRR5690889_8775 SRR5690889_8993 SRR5690889_8994 SRR5690889_9113 SRR5690889_9115 SRR5690889_9235 SRR5690889_9288 SRR5690889_9294 SRR5690889_9297 SRR5690889_9312 SRR5690889_9313 SRR5690889_9380 SRR5690889_9442 SRR5690889_9610 SRR5690889_9684 SRR5690889_9685 SRR5690889_9734 SRR5690889_9863 SRR5690889_9866 SRR5690889_9878 SRR5690889_10072 SRR5690889_10140 SRR5690889_10142 SRR5690889_10182 SRR5690889_10197 SRR5690889_10273 SRR5690889_10307 SRR5690889_10308 SRR5690889_10443 SRR5690889_10444 SRR5690890_6 SRR5690890_45 SRR5690890_540 SRR5690890_541 SRR5690890_543 SRR5690890_544 SRR5690890_652 SRR5690890_655 SRR5690890_941 SRR5690890_944 SRR5690890_945 SRR5690890_1223 SRR5690890_1494 SRR5690890_1697 SRR5690890_1699 SRR5690890_1749 SRR5690890_2130 SRR5690890_2131 SRR5690890_2132 SRR5690890_2459 SRR5690890_3131 SRR5690890_3133 SRR5690890_3423 SRR5690890_3434 SRR5690890_4560 SRR5690890_4820 SRR5690890_5035 SRR5690890_5338 SRR5690890_5339 SRR5690890_5501 SRR5690890_5650 SRR5690890_5750 SRR5690890_5751 SRR5690890_5796 SRR5690890_6106 SRR5690890_6107 SRR5690890_6297 SRR5690890_6298 SRR5690890_6348 SRR5690890_6495 SRR5690890_6586 SRR5690890_6587 SRR5690890_7030 SRR5690890_7074 SRR5690890_7076 SRR5690890_7180 SRR5690890_7181 SRR5690890_7482 SRR5690890_7483 SRR5690890_7610 SRR5690890_7896 SRR5690890_8015 SRR5690890_8016 SRR5690890_8113 SRR5690890_8114 SRR5690890_8294 SRR5690890_8295 SRR5690890_8310 SRR5690890_8312 SRR5690890_8438 SRR5690890_8439 SRR5690890_8740 SRR5690890_8741 SRR5690890_8743 SRR5690890_8872 SRR5690890_8992 SRR5690890_8993 SRR5690890_9307 SRR5690890_9847 SRR5690890_9848 SRR5690890_9849 SRR5690890_9866 SRR5690890_10406 SRR5690890_10407 SRR5690891_237 SRR5690891_238 SRR5690891_256 SRR5690891_586 SRR5690891_2507 SRR5690891_3679 SRR5690891_3680 SRR5690891_4061 SRR5690891_4062 SRR5690891_4419 SRR5690891_4422 SRR5690891_4641 SRR5690891_4642 SRR5690891_4643 SRR5690891_4809 SRR5690891_4810 SRR5690891_5070 SRR5690891_5071 SRR5690891_5446 SRR5690891_5505 SRR5690891_5631 SRR5690891_6445 SRR5690891_7001 SRR5690891_7002 SRR5690891_8162 SRR5690891_8164 SRR5690891_8276 SRR5690892_103 SRR5690892_519 SRR5690892_1388 SRR5690892_2820 SRR5690892_4276 SRR5690892_4691 SRR5690892_5882 SRR5690893_114 SRR5690893_136 SRR5690893_145 SRR5690893_146 SRR5690893_486 SRR5690893_487 SRR5690893_488 SRR5690893_1377 SRR5690893_1570 SRR5690893_1749 SRR5690893_1750 SRR5690893_1906 SRR5690893_1943 SRR5690893_2067 SRR5690893_2068 SRR5690893_2098 SRR5690893_2314 SRR5690893_2315 SRR5690893_2354 SRR5690893_2449 SRR5690893_2450 SRR5690893_2451 SRR5690893_2579 SRR5690893_2649 SRR5690893_2650 SRR5690893_2675 SRR5690893_2934 SRR5690893_2935 SRR5690893_3157 SRR5690893_3213 SRR5690893_3214 SRR5690893_3461 SRR5690893_3553 SRR5690893_3554 SRR5690893_3918 SRR5690893_3919 SRR5690893_4133 SRR5690893_4134 SRR5690893_4170 SRR5690893_4443 SRR5690893_4444 SRR5690893_4788 SRR5690893_5078 SRR5690893_5360 SRR5690893_5492 SRR5690893_5565 SRR5690893_5566 SRR5690893_6263 SRR5690893_6264 SRR5690893_6631 SRR5690893_6753 SRR5690893_6966 SRR5690893_6967 SRR5690893_7006 SRR5690893_7009 SRR5690893_7172 SRR5690893_7173 SRR5690893_7441 SRR5690893_7533 SRR5690893_7856 SRR5690893_7932 SRR5690893_7933 SRR5690893_7934 SRR5690893_8074 SRR5690893_8408 SRR5690893_8532 SRR5690893_8533 SRR5690893_8698 SRR5690893_8699 SRR5690893_8700 SRR5690893_8775 SRR5690893_8798 SRR5690893_8800 SRR5690893_9184 SRR5690893_9305 SRR5690893_9307 SRR5690893_9308 SRR5690893_9387 SRR5690894_61 SRR5690894_62 SRR5690894_369 SRR5690894_931 SRR5690894_932 SRR5690894_1124 SRR5690894_1125 SRR5690894_1323 SRR5690894_1324 SRR5690894_1325 SRR5690894_1326 SRR5690894_2089 SRR5690894_3164 SRR5690894_4074 SRR5690894_4075 SRR5690894_4255 SRR5690894_4473 SRR5690894_4474 SRR5690894_5010 SRR5690894_5011 SRR5690894_5164 SRR5690894_5166 SRR5690894_8726 SRR5690894_8727 SRR5690894_9290 SRR5690894_10424 SRR5690894_10425 SRR5690894_10426 SRR5690895_212 SRR5690895_700 SRR5690895_886 SRR5690895_888 SRR5690895_889 SRR5690895_1379 SRR5690895_1380 SRR5690895_1571 SRR5690895_2404 SRR5690895_2511 SRR5690895_3368 SRR5690895_3570 SRR5690895_3571 SRR5690895_3688 SRR5690895_3893 SRR5690895_3896 SRR5690895_3949 SRR5690895_3951 SRR5690895_4114 SRR5690895_4117 SRR5690895_4603 SRR5690895_4604 SRR5690895_4606 SRR5690895_5025 SRR5690895_5419 SRR5690895_5421 SRR5690895_5422 SRR5690895_6074 SRR5690895_6214 SRR5690895_6491 SRR5690895_6493 SRR5690895_6494 SRR5690895_6680 SRR5690895_6779 SRR5690895_7086 SRR5690895_7242 SRR5690895_7243 SRR5690895_7802 SRR5690895_7804 SRR5690895_8475 SRR5690895_8612 SRR5690895_8676 SRR5690895_8870 SRR5690895_8871 SRR5690895_8873 SRR5690895_8986 SRR5690895_8987 SRR5690895_8988 SRR5690895_9085 SRR5690895_9376 SRR5690895_9471 SRR5690895_9580 SRR5690895_9581 SRR5690918_3912 SRR5690918_3913 SRR5690918_4323 SRR5690918_5571 SRR5690918_5572 SRR5690918_5575 SRR5690918_7085 SRR5690918_7086 SRR5690930_135 SRR5690930_137 SRR5690930_269 SRR5690930_290 SRR5690930_292 SRR5690930_322 SRR5690930_429 SRR5690930_430 SRR5690930_522 SRR5690930_523 SRR5690930_768 SRR5690930_799 SRR5690930_802 SRR5690930_906 SRR5690930_908 SRR5690930_947 SRR5690930_1077 SRR5690930_1079 SRR5690930_1423 SRR5690930_1424 SRR5690930_1431 SRR5690930_1489 SRR5690930_1710 SRR5690930_1794 SRR5690930_1795 SRR5690930_1869 SRR5690930_1888 SRR5690930_2002 SRR5690930_2945 SRR5690930_3099 SRR5690930_3145 SRR5690930_3505 SRR5690930_3563 SRR5690930_3685 SRR5690930_3687 SRR5690930_4082 SRR5690930_4162 SRR5690930_4321 SRR5690930_4559 SRR5690930_4600 SRR5690930_4601 SRR5690930_4650 SRR5690930_4652 SRR5690930_4740 SRR5690930_4741 SRR5690930_4778 SRR5690930_4781 SRR5690930_4911 SRR5690930_5014 SRR5690930_5134 SRR5690930_5161 SRR5690930_5164 SRR5690930_5353 SRR5690930_5400 SRR5690930_5402 SRR5690930_5475 SRR5690930_5546 SRR5690930_5742 SRR5690930_5743 SRR5690930_5852 SRR5690930_6135 SRR5690930_6136 SRR5690930_6137 SRR5690930_6383 SRR5690930_6468 SRR5690930_6597 SRR5690930_6713 SRR5690930_6715 SRR5690930_6717 SRR5690930_6786 SRR5690930_6787 SRR5690930_6894 SRR5690930_6945 SRR5690930_7167 SRR5690930_7475 SRR5690930_7612 SRR5690930_7953 SRR5690930_7957 SRR5690930_8061 SRR5690930_8342 SRR5690930_8577 SRR5690930_8826 SRR5690930_8830 SRR5690930_8831 SRR5690930_8833 SRR5690930_8850 SRR5690930_8920 SRR5690930_8921 SRR5690930_9064 SRR5690930_9138 SRR5690930_9311 SRR5690930_9312 SRR5690930_9598 SRR5690930_9599 SRR5690930_9618 SRR5690930_9764 SRR5690930_9789 SRR5690930_10055 SRR5690930_10144 SRR5690930_10145 SRR5690930_10146 SRR5690930_10246 SRR5690930_10247 SRR5690932_1289 SRR5690932_1684 SRR5690932_1685 SRR5690932_2009 SRR5690932_2259 SRR5690932_2260 SRR5690932_2279 SRR5690932_2281 SRR5690932_2283 SRR5690932_2556 SRR5690932_3153 SRR5690932_3156 SRR5690932_3264 SRR5690932_3265 SRR5690932_3382 SRR5690932_3647 SRR5690932_4352 SRR5690932_4386 SRR5690932_4389 SRR5690932_4391 SRR5690932_4455 SRR5690932_4456 SRR5690932_4457 SRR5690932_4495 SRR5690932_4497 SRR5690932_4695 SRR5690932_4697 SRR5690932_5050 SRR5690932_5053 SRR5690932_5220 SRR5690932_5918 SRR5690932_6082 SRR5690932_6083 SRR5690932_6084 SRR5690932_6430 SRR5690932_6431 SRR5690932_6432 SRR5690932_6609 SRR5690932_6894 SRR5690932_7025 SRR5690932_7026 SRR5690932_7035 SRR5690932_7036 SRR5690932_7302 SRR5690932_7405 SRR5690932_7439 SRR5690932_7542 SRR5690932_7543 SRR5690932_7544 SRR5690932_7787 SRR5690932_7788 SRR5690932_7789 SRR5690932_7800 SRR5690932_7801 SRR5690932_7867 SRR5690932_8381 SRR5690932_8598 SRR5690932_8716 SRR5690932_8951 SRR5690932_9455 SRR5690932_9456 SRR5690932_9457 SRR5690932_9536 SRR5690932_9539 SRR5690932_9542 SRR5690932_9673 SRR5690932_9884 SRR5690933_165 SRR5690933_166 SRR5690933_488 SRR5690933_667 SRR5690933_774 SRR5690933_1081 SRR5690933_1481 SRR5690933_1483 SRR5690933_1564 SRR5690933_1565 SRR5690933_1936 SRR5690933_1962 SRR5690933_1963 SRR5690933_2564 SRR5690933_2565 SRR5690933_2581 SRR5690933_2602 SRR5690933_3298 SRR5690933_3299 SRR5690933_3301 SRR5690933_3708 SRR5690933_3709 SRR5690933_4572 SRR5690933_5221 SRR5690933_5818 SRR5690933_6212 SRR5690933_6380 SRR5690933_6381 SRR5690933_6423 SRR5690933_7161 SRR5690933_7162 SRR5690933_7163 SRR5690933_7189 SRR5690933_7190 SRR5690933_7191 SRR5690933_7764 SRR5690933_7765 SRR5690933_7766 SRR5690933_7958 SRR5690933_8223 SRR5690933_8224 SRR5690933_8225 SRR5690933_8499 SRR5690933_8506 SRR5690933_8508 SRR5690933_8535 SRR5690933_8934 SRR5690933_9030 SRR5690933_9129 SRR5690933_9130 SRR5690933_9461 SRR5690933_9462 SRR5690933_9776 SRR5690935_8252 SRR5690946_1712 SRR5690946_1713 SRR5690946_2770 SRR5690946_2771 SRR5690946_3252 SRR5690946_3253 SRR5690946_4213 SRR5690946_4625 SRR5690946_5390 SRR5690946_5391 SRR5690946_5647 SRR5690946_6667 SRR5690946_7094 SRR5690946_7095 SRR5690946_8155 SRR5690946_8273 SRR5690946_9387 SRR5690946_9388 SRR5690946_9557 SRR5690946_9558 SRR5690946_9881 SRR5690947_53 SRR5690947_146 SRR5690947_147 SRR5690947_212 SRR5690947_305 SRR5690947_347 SRR5690947_395 SRR5690947_397 SRR5690947_749 SRR5690947_752 SRR5690947_948 SRR5690947_950 SRR5690947_1044 SRR5690947_1046 SRR5690947_1048 SRR5690947_1106 SRR5690947_1516 SRR5690947_1517 SRR5690947_1519 SRR5690947_1651 SRR5690947_1652 SRR5690947_1663 SRR5690947_1667 SRR5690947_1735 SRR5690947_1795 SRR5690947_1887 SRR5690947_1896 SRR5690947_1897 SRR5690947_2699 SRR5690947_2887 SRR5690947_2888 SRR5690947_2923 SRR5690947_2980 SRR5690947_2983 SRR5690947_2984 SRR5690947_3044 SRR5690947_3046 SRR5690947_3313 SRR5690947_3376 SRR5690947_3435 SRR5690947_3449 SRR5690947_3635 SRR5690947_3636 SRR5690947_3638 SRR5690947_4162 SRR5690947_4166 SRR5690947_4167 SRR5690947_4420 SRR5690947_4431 SRR5690947_4834 SRR5690947_4835 SRR5690947_4851 SRR5690947_4852 SRR5690947_5048 SRR5690947_5076 SRR5690947_5123 SRR5690947_5124 SRR5690947_5126 SRR5690947_5268 SRR5690947_5366 SRR5690947_5398 SRR5690947_5486 SRR5690947_5487 SRR5690947_5754 SRR5690947_5867 SRR5690947_5871 SRR5690947_5940 SRR5690947_5941 SRR5690947_6156 SRR5690947_6382 SRR5690947_6433 SRR5690947_6435 SRR5690947_6482 SRR5690947_6557 SRR5690947_6901 SRR5690947_7191 SRR5690947_7241 SRR5690947_7242 SRR5690947_7273 SRR5690947_7472 SRR5690947_7591 SRR5690947_7592 SRR5690947_8208 SRR5690947_8209 SRR5690947_8557 SRR5690947_8558 SRR5690947_8792 SRR5690947_8798 SRR5690947_8802 SRR5690947_8807 SRR5690947_8808 SRR5690947_8933 SRR5690947_8974 SRR5690947_9260 SRR5690947_9297 SRR5690947_9440 SRR5690947_9441 SRR5690947_9533 SRR5690947_9726 SRR5690947_9787 SRR5690947_9788 SRR5690947_9862 SRR5690947_9958 SRR5690947_10139 SRR5690947_10165 SRR5690949_74 SRR5690949_75 SRR5690949_76 SRR5690949_410 SRR5690949_412 SRR5690949_570 SRR5690949_943 SRR5690949_1024 SRR5690949_2125 SRR5690949_2126 SRR5690949_2262 SRR5690949_2263 SRR5690949_2266 SRR5690949_2455 SRR5690949_2457 SRR5690949_2458 SRR5690949_3281 SRR5690949_3751 SRR5690949_3752 SRR5690949_3754 SRR5690949_3782 SRR5690949_3783 SRR5690949_5514 SRR5690949_5917 SRR5690949_5919 SRR5690949_6412 SRR5690949_6413 SRR5690949_6713 SRR5690949_6714 SRR5690949_7042 SRR5690949_7067 SRR5690949_7251 SRR5690949_7259 SRR5690949_7260 SRR5690949_7388 SRR5690949_7514 SRR5690949_7515 SRR5690949_7764 SRR5690949_7936 SRR5690949_7937 SRR5690949_8585 SRR5690949_8586 SRR5690949_8814 SRR5690949_8815 SRR5690949_9510 SRR5690949_9511 SRR5690949_9512 SRR5690949_9659 SRR5690949_10035 SRR5690949_10036 SRR5690949_10106 SRR5690949_10226 SRR5690951_564 SRR5690951_601 SRR5690951_603 SRR5690951_681 SRR5690951_799 SRR5690951_1066 SRR5690951_1325 SRR5690951_1326 SRR5690951_1555 SRR5690951_1556 SRR5690951_2514 SRR5690951_2515 SRR5690951_2953 SRR5690951_3626 SRR5690951_3627 SRR5690951_3833 SRR5690951_3834 SRR5690951_5038 SRR5690951_5449 SRR5690951_5629 SRR5690951_6339 SRR5690951_6340 SRR5690951_6378 SRR5690951_6382 SRR5690951_6556 SRR5690951_6558 SRR5690951_6559 SRR5690951_6996 SRR5690951_6998 SRR5690951_7690 SRR5690951_7692 SRR5690951_8019 SRR5690951_8020 SRR5690951_8040 SRR5690951_8043 SRR5690951_8045 SRR5690951_8497 SRR5690951_8498 SRR5690951_8499 SRR5690951_9130 SRR5690951_9134 SRR5690951_9702 SRR5690951_9703 SRR5690953_264 SRR5690953_464 SRR5690953_1030 SRR5690953_3143 SRR5690953_3144 SRR5690953_3377 SRR5690953_3708 SRR5690953_3714 SRR5690953_4136 SRR5690953_4137 SRR5690953_4140 SRR5690953_4362 SRR5690953_4364 SRR5690953_4366 SRR5690953_4999 SRR5690953_5241 SRR5690953_5242 SRR5690953_5407 SRR5690953_5773 SRR5690953_5852 SRR5690953_6104 SRR5690953_6287 SRR5690953_7164 SRR5690953_7167 SRR5690953_7928 SRR5690953_8137 SRR5690953_8138 SRR5690953_8175 SRR5690953_8176 SRR5690953_8178 SRR5690953_9927 SRR5690953_9962 SRR5690953_9965 SRR5690953_9966 SRR5690954_688 SRR5690954_850 SRR5690954_1009 SRR5690954_2277 SRR5690954_2279 SRR5690954_2280 SRR5690954_2388 SRR5690954_2389 SRR5690954_2391 SRR5690954_2920 SRR5690954_2921 SRR5690954_3270 SRR5690954_3454 SRR5690954_3663 SRR5690954_3665 SRR5690954_3722 SRR5690954_3723 SRR5690954_3881 SRR5690954_3882 SRR5690954_4037 SRR5690954_4075 SRR5690954_4076 SRR5690954_4475 SRR5690954_4477 SRR5690954_4789 SRR5690954_4790 SRR5690954_4868 SRR5690954_4869 SRR5690954_5070 SRR5690954_5071 SRR5690954_5152 SRR5690954_5827 SRR5690954_5991 SRR5690954_5993 SRR5690954_6517 SRR5690954_6518 SRR5690954_6537 SRR5690954_6599 SRR5690954_6663 SRR5690954_6897 SRR5690954_6898 SRR5690954_7007 SRR5690954_7008 SRR5690954_7009 SRR5690954_7149 SRR5690954_7566 SRR5690954_7853 SRR5690954_8072 SRR5690954_8104 SRR5690954_8109 SRR5690954_8110 SRR5690954_8111 SRR5690954_8873 SRR5690954_8876 SRR5690954_8951 SRR5690954_8952 SRR5690954_9052 SRR5690954_9053 SRR5690954_9286 SRR5690954_9294 SRR5690954_10036 SRR5690954_10037 SRR5690954_10125 SRR5690954_10126 SRR5690954_10158 SRR5690954_10190 SRR5690954_10191 SRR5690957_67 SRR5690957_127 SRR5690957_171 SRR5690957_172 SRR5690957_382 SRR5690957_383 SRR5690957_739 SRR5690957_853 SRR5690957_854 SRR5690957_855 SRR5690957_989 SRR5690957_990 SRR5690957_1378 SRR5690957_1873 SRR5690957_1874 SRR5690957_1875 SRR5690957_2236 SRR5690957_2237 SRR5690957_2238 SRR5690957_2379 SRR5690957_2380 SRR5690957_2387 SRR5690957_2521 SRR5690957_2522 SRR5690957_2664 SRR5690957_2773 SRR5690957_2776 SRR5690957_2777 SRR5690957_2778 SRR5690957_2973 SRR5690957_3643 SRR5690957_3644 SRR5690957_3645 SRR5690957_3789 SRR5690957_3790 SRR5690957_4057 SRR5690957_4058 SRR5690957_4262 SRR5690957_4282 SRR5690957_4474 SRR5690957_4475 SRR5690957_4476 SRR5690957_4837 SRR5690957_5129 SRR5690957_5289 SRR5690957_5302 SRR5690957_5606 SRR5690957_5679 SRR5690957_5680 SRR5690957_5685 SRR5690957_5885 SRR5690957_5886 SRR5690957_5888 SRR5690957_5963 SRR5690957_5964 SRR5690957_5965 SRR5690957_5966 SRR5690957_6098 SRR5690957_6269 SRR5690957_6271 SRR5690957_7213 SRR5690957_7215 SRR5690957_7753 SRR5690957_7756 SRR5690957_7838 SRR5690957_7839 SRR5690957_7921 SRR5690957_7922 SRR5690957_7977 SRR5690957_7978 SRR5690957_8981 SRR5690957_9044 SRR5690957_9667 SRR5690957_9870 SRR5690957_9871 SRR5690958_221 SRR5690958_224 SRR5690958_469 SRR5690958_873 SRR5690958_874 SRR5690958_1093 SRR5690958_1094 SRR5690958_1095 SRR5690958_1162 SRR5690958_1286 SRR5690958_1366 SRR5690958_1367 SRR5690958_1989 SRR5690958_2053 SRR5690958_2054 SRR5690958_2055 SRR5690958_2093 SRR5690958_2094 SRR5690958_2154 SRR5690958_2372 SRR5690958_2373 SRR5690958_2500 SRR5690958_2506 SRR5690958_2566 SRR5690958_2569 SRR5690958_2605 SRR5690958_2607 SRR5690958_2786 SRR5690958_3497 SRR5690958_3931 SRR5690958_3932 SRR5690958_3933 SRR5690958_4353 SRR5690958_4354 SRR5690958_4646 SRR5690958_4749 SRR5690958_4951 SRR5690958_5024 SRR5690958_5096 SRR5690958_5423 SRR5690958_5533 SRR5690958_5691 SRR5690958_6692 SRR5690958_7224 SRR5690958_7784 SRR5690958_7785 SRR5690958_7873 SRR5690958_7874 SRR5690958_8304 SRR5690958_8323 SRR5690958_9456 SRR5690958_9880 SRR5690958_9881 SRR5690958_10305 SRR5690969_390 SRR5690969_393 SRR5690969_394 SRR5690969_472 SRR5690969_928 SRR5690969_929 SRR5690969_2259 SRR5690969_2275 SRR5690969_2276 SRR5690969_3417 SRR5690969_3418 SRR5690969_3429 SRR5690969_3430 SRR5690969_3431 SRR5690969_3515 SRR5690969_3531 SRR5690969_3532 SRR5690969_4548 SRR5690969_4549 SRR5690969_4681 SRR5690969_4944 SRR5690969_4945 SRR5690969_5154 SRR5690969_5621 SRR5690969_5898 SRR5690969_6440 SRR5690969_6720 SRR5690969_6870 SRR5690969_7071 SRR5690969_7072 SRR5690969_7073 SRR5690969_7231 SRR5690969_7232 SRR5690969_7387 SRR5690969_7862 SRR5690969_7893 SRR5690969_7894 SRR5690969_8374 SRR5690969_9249 SRR5690969_9250 SRR5690969_10150 SRR5690969_10151 SRR5690969_10174 SRR5690971_3226 SRR5690971_8226 SRR5690971_8229 SRR5690971_8231 SRR5690971_9188 SRR5690971_9189 SRR5690971_9190 SRR5690972_796 SRR5690972_816 SRR5690972_1159 SRR5690972_1373 SRR5690972_1581 SRR5690972_1785 SRR5690972_1832 SRR5690972_2509 SRR5690972_2510 SRR5690972_2817 SRR5690972_3117 SRR5690972_3992 SRR5690972_5083 SRR5690972_5175 SRR5690972_5224 SRR5690972_5226 SRR5690972_5227 SRR5690972_5231 SRR5690972_5281 SRR5690972_5612 SRR5690972_5613 SRR5690972_5615 SRR5690972_5845 SRR5690972_5847 SRR5690972_6681 SRR5690972_6768 SRR5690972_7077 SRR5690972_7727 SRR5690972_8394 SRR5690972_8498 SRR5690972_8499 SRR5690972_8949 SRR5690972_9258 SRR5690972_9395 SRR5690972_9414 SRR5690972_9416 SRR5690972_10204 SRR5690972_10218 SRR5690972_10255 SRR5690972_10257 SRR5690973_111 SRR5690973_383 SRR5690973_1163 SRR5690973_1168 SRR5690973_1169 SRR5690973_1313 SRR5690973_1317 SRR5690973_1320 SRR5690973_1410 SRR5690973_1411 SRR5690973_1885 SRR5690973_1987 SRR5690973_1988 SRR5690973_1989 SRR5690973_1991 SRR5690973_3495 SRR5690973_3620 SRR5690973_3623 SRR5690973_3983 SRR5690973_4094 SRR5690973_4097 SRR5690973_4278 SRR5690973_4812 SRR5690973_4813 SRR5690973_4946 SRR5690973_4947 SRR5690973_4949 SRR5690973_5154 SRR5690973_5315 SRR5690973_5316 SRR5690973_5317 SRR5690973_6456 SRR5690973_7585 SRR5690973_7586 SRR5690973_7794 SRR5690973_7865 SRR5690973_7867 SRR5690973_8862 SRR5690973_8864 SRR5690973_8866 SRR5690973_8904 SRR5690973_9001 SRR5690973_9458 SRR5690973_9461 SRR5690973_9646 SRR5690974_547 SRR5690974_548 SRR5690974_592 SRR5690974_595 SRR5690974_598 SRR5690974_934 SRR5690974_937 SRR5690974_1450 SRR5690974_1451 SRR5690974_1765 SRR5690974_1767 SRR5690974_2134 SRR5690974_2135 SRR5690974_2195 SRR5690974_2196 SRR5690974_2197 SRR5690974_2534 SRR5690974_3102 SRR5690974_3306 SRR5690974_3323 SRR5690974_3325 SRR5690974_3417 SRR5690974_3477 SRR5690974_3478 SRR5690974_3884 SRR5690974_3888 SRR5690974_4512 SRR5690974_5341 SRR5690974_6875 SRR5690974_6878 SRR5690974_6934 SRR5690974_7320 SRR5690974_7371 SRR5690974_7488 SRR5690974_7822 SRR5690974_7874 SRR5690974_8255 SRR5690974_8258 SRR5690974_8658 SRR5690974_9169 SRR5690974_9172 SRR5690974_10063 SRR5690974_10135 SRR5690974_10137 SRR5690975_695 SRR5690975_696 SRR5690975_869 SRR5690975_871 SRR5690975_1440 SRR5690975_1446 SRR5690975_1452 SRR5690975_1601 SRR5690975_2913 SRR5690975_3555 SRR5690975_3556 SRR5690975_3879 SRR5690975_3880 SRR5690975_3881 SRR5690975_4272 SRR5690975_4276 SRR5690975_4291 SRR5690975_4610 SRR5690975_4621 SRR5690975_4622 SRR5690975_5117 SRR5690975_7251 SRR5690975_7333 SRR5690975_7334 SRR5690975_7335 SRR5690975_8175 SRR5690975_8369 SRR5690975_8373 SRR5690975_8394 SRR5690975_8570 SRR5690975_8813 SRR5690975_8847 SRR5690975_8885 SRR5690975_8975 SRR5690975_8976 SRR5690975_9619 SRR5690975_9746 SRR5690976_3701 SRR5690976_6285 SRR5690976_6288 SRR5690976_6422 SRR5690976_7067 SRR5690976_9597 SRR5690977_26 SRR5690977_27 SRR5690977_311 SRR5690977_320 SRR5690977_437 SRR5690977_604 SRR5690977_608 SRR5690977_609 SRR5690977_651 SRR5690977_652 SRR5690977_2629 SRR5690977_2630 SRR5690977_3303 SRR5690977_3657 SRR5690977_3714 SRR5690977_3932 SRR5690977_4080 SRR5690977_4081 SRR5690977_4257 SRR5690977_4329 SRR5690977_4397 SRR5690977_4435 SRR5690977_4634 SRR5690977_4635 SRR5690977_5102 SRR5690977_5532 SRR5690977_5832 SRR5690977_6167 SRR5690977_6168 SRR5690977_6169 SRR5690977_6402 SRR5690977_6450 SRR5690977_6451 SRR5690977_6562 SRR5690977_6614 SRR5690977_6819 SRR5690977_6820 SRR5690977_7236 SRR5690977_7237 SRR5690977_7263 SRR5690977_7392 SRR5690977_7395 SRR5690977_7397 SRR5690977_7697 SRR5690977_7702 SRR5690977_7916 SRR5690977_8146 SRR5690977_8598 SRR5690977_8601 SRR5690977_8603 SRR5690977_8651 SRR5690977_8804 SRR5690977_8806 SRR5690977_8807 SRR5690977_8809 SRR5690977_9556 SRR5690977_9679 SRR5690977_9681 SRR5690977_9720 SRR5690977_10037 SRR5690977_10040 SRR5690977_10041 SRR5690977_10278 SRR5690978_57 SRR5690978_603 SRR5690978_1300 SRR5690978_1653 SRR5690978_2226 SRR5690978_2762 SRR5690978_3277 SRR5690978_3279 SRR5690978_4163 SRR5690978_4713 SRR5690978_4999 SRR5690978_5000 SRR5690978_5649 SRR5690978_5650 SRR5690978_6305 SRR5690978_6765 SRR5690978_6933 SRR5690978_7266 SRR5690978_7607 SRR5690978_8245 SRR5690978_8539 SRR5690978_8822 SRR5690978_8824 SRR5690978_8988 SRR5690978_9009 SRR5690978_9010 SRR5690978_9735 SRR5690978_9738 SRR5690978_10226 SRR5690979_4656 SRR5690979_4657 SRR5690980_297 SRR5690980_299 SRR5690980_300 SRR5690980_799 SRR5690980_822 SRR5690980_844 SRR5690980_845 SRR5690980_857 SRR5690980_858 SRR5690980_1209 SRR5690980_1418 SRR5690980_1617 SRR5690980_1618 SRR5690980_1619 SRR5690980_1859 SRR5690980_1860 SRR5690980_1861 SRR5690980_1893 SRR5690980_2245 SRR5690980_2688 SRR5690980_2691 SRR5690980_2783 SRR5690980_2827 SRR5690980_2893 SRR5690980_2894 SRR5690980_2895 SRR5690980_3328 SRR5690980_3331 SRR5690980_3357 SRR5690980_3579 SRR5690980_3724 SRR5690980_3759 SRR5690980_3760 SRR5690980_3999 SRR5690980_4023 SRR5690980_4025 SRR5690980_4360 SRR5690980_4956 SRR5690980_4957 SRR5690980_4958 SRR5690980_5420 SRR5690980_5588 SRR5690980_5589 SRR5690980_5598 SRR5690980_5599 SRR5690980_6063 SRR5690980_6066 SRR5690980_6067 SRR5690980_6361 SRR5690980_6364 SRR5690980_6365 SRR5690980_6746 SRR5690980_6885 SRR5690980_6911 SRR5690980_6972 SRR5690980_6973 SRR5690980_6975 SRR5690980_7097 SRR5690980_7324 SRR5690980_7564 SRR5690980_8448 SRR5690980_8451 SRR5690980_8564 SRR5690980_8565 SRR5690980_8783 SRR5690980_8888 SRR5690980_8890 SRR5690980_8891 SRR5690980_8986 SRR5690980_8989 SRR5690980_9210 SRR5690980_9306 SRR5690980_9714 SRR5690980_9839 SRR5690980_9840 SRR5690980_9929 SRR5690980_9963 SRR5690980_9965 SRR5690980_9966 SRR5690980_9990 SRR5690980_9991 SRR5690980_10260 SRR5690992_157 SRR5690992_5239 SRR5690992_5240 SRR5690992_5767 SRR5690992_6876 SRR5690992_7915 SRR5690992_8365 SRR5690992_8833 SRR5690992_9526 SRR5691017_4404 SRR5691033_5075 SRR5691033_5076 SRR5691033_5979 SRR5691033_5994 SRR5691033_5995 SRR5691033_7783 SRR5691033_7784 SRR5691033_8607 SRR5691033_8611 SRR5691033_8612 SRR5691036_38 SRR5691036_615 SRR5691036_736 SRR5691036_1682 SRR5691036_1974 SRR5691036_1975 SRR5691036_4370 SRR5691036_4371 SRR5691036_4519 SRR5691036_5206 SRR5691036_5907 SRR5691036_5908 SRR5691036_5909 SRR5691036_5966 SRR5691036_5967 SRR5691036_6437 SRR5691036_6438 SRR5691036_6439 SRR5691036_6593 SRR5691036_6595 SRR5691036_7228 SRR5691036_7801 SRR5691036_8161 SRR5691036_9120 SRR5691036_9244 SRR5691038_212 SRR5691038_213 SRR5691038_383 SRR5691038_384 SRR5691038_385 SRR5691038_549 SRR5691038_783 SRR5691038_977 SRR5691038_1063 SRR5691038_1114 SRR5691038_1185 SRR5691038_1186 SRR5691038_1187 SRR5691038_1198 SRR5691038_1418 SRR5691038_1903 SRR5691038_1904 SRR5691038_2253 SRR5691038_2255 SRR5691038_2500 SRR5691038_2676 SRR5691038_2678 SRR5691038_3104 SRR5691038_3146 SRR5691038_4751 SRR5691038_4758 SRR5691038_4774 SRR5691038_5033 SRR5691038_5036 SRR5691038_5939 SRR5691038_5940 SRR5691038_6379 SRR5691038_6500 SRR5691038_7437 SRR5691038_7438 SRR5691038_7934 SRR5691038_7936 SRR5691038_7994 SRR5691038_7996 SRR5691038_8373 SRR5691038_8416 SRR5691038_8418 SRR5691038_8419 SRR5691038_8833 SRR5691038_8859 SRR5691038_8861 SRR5691038_9070 SRR5691038_9505 SRR5691038_9506 SRR5691038_10004 SRR5691038_10105 SRR5691038_10122 SRR5691038_10137 SRR5691038_10140 SRR5691038_10144 SRR5691038_10153 SRR5690825_657 SRR5690825_2638 SRR5690825_2716 SRR5690825_9831 SRR5690827_8080 SRR5690827_8546 SRR5690828_4832 SRR5690828_8524 SRR5690829_1 SRR5690829_6100 SRR5690829_6102 SRR5690855_487 SRR5690855_2456 SRR5690855_4168 SRR5690855_4177 SRR5690855_5242 SRR5690855_5976 SRR5690855_6887 SRR5690855_9861 SRR5690855_9862 SRR5690855_9867 SRR5690856_2872 SRR5690857_3835 SRR5690857_3841 SRR5690857_6362 SRR5690857_7318 SRR5690857_7319 SRR5690857_9440 SRR5690857_9444 SRR5690858_7851 SRR5690858_7853 SRR5690858_7901 SRR5690858_7905 SRR5690859_3435 SRR5690859_8824 SRR5690863_1962 SRR5690863_5256 SRR5690863_5260 SRR5690864_755 SRR5690864_1282 SRR5690864_8171 SRR5690876_2685 SRR5690876_2687 SRR5690876_8414 SRR5690876_8415 SRR5690876_9901 SRR5690877_4190 SRR5690877_4192 SRR5690881_3877 SRR5690882_601 SRR5690882_605 SRR5690882_2253 SRR5690882_2256 SRR5690882_2257 SRR5690882_2708 SRR5690882_2709 SRR5690882_4958 SRR5690882_9440 SRR5690882_9443 SRR5690897_1668 SRR5690897_2526 SRR5690897_3701 SRR5690897_3704 SRR5690897_3707 SRR5690897_4522 SRR5690897_4654 SRR5690897_7206 SRR5690897_8757 SRR5690898_2783 SRR5690899_5014 SRR5690899_5015 SRR5690899_5016 SRR5690900_2263 SRR5690900_8859 SRR5690901_3200 SRR5690902_1064 SRR5690902_3089 SRR5690902_3311 SRR5690902_5074 SRR5690902_7138 SRR5690902_7229 SRR5690902_9584 SRR5690902_10099 SRR5690903_815 SRR5690904_6994 SRR5690904_7344 SRR5690904_9856 SRR5690906_2454 SRR5690906_2750 SRR5690906_9328 SRR5690906_9331 SRR5690906_10060 SRR5690907_138 SRR5690907_2382 SRR5690907_2537 SRR5690907_3852 SRR5690907_4126 SRR5690907_6677 SRR5690907_8137 SRR5690907_8333 SRR5690907_9200 SRR5690907_9324 SRR5690907_9874 SRR5690922_9636 SRR5690922_9809 SRR5690923_6128 SRR5690923_7750 SRR5690923_7751 SRR5690923_8913 SRR5690924_4184 SRR5690924_6211 SRR5690924_8565 SRR5690925_1447 SRR5690925_2479 SRR5690925_2777 SRR5690925_4889 SRR5690929_4798 SRR5690929_4800 SRR5690929_9640 SRR5690931_2306 SRR5690931_6060 SRR5690931_6100 SRR5690931_7952 SRR5690983_2336 SRR5690983_5282 SRR5690983_5361 SRR5690983_7924 SRR5690983_8054 SRR5690983_9453 SRR5690983_9739 SRR5690984_51 SRR5690984_1182 SRR5690984_1550 SRR5690984_3192 SRR5690984_6596 SRR5690984_7451 SRR5690985_760 SRR5690985_1941 SRR5690985_5753 SRR5690986_3422 SRR5690986_3802 SRR5690986_4005 SRR5690986_4235 SRR5690986_10178 SRR5690987_1052 SRR5690987_2949 SRR5690987_4765 SRR5690987_6040 SRR5690987_6506 SRR5690987_7038 SRR5690994_765 SRR5691005_514 SRR5691005_882 SRR5691005_1166 SRR5691005_2236 SRR5691005_9752 SRR5691013_5065 SRR5691013_8018 SRR5691013_9673 SRR5691014_3661 SRR5691014_5073 SRR5691014_6239 SRR5691014_8761 SRR5691014_9435 SRR5691015_2099 SRR5691015_4332 SRR5691022_231 SRR5691022_3543 SRR5691022_7563 SRR5691022_7564 SRR5691023_666 SRR5691023_1884 SRR5691023_1889 SRR5691023_2681 SRR5691023_2682 SRR5691023_2683 SRR5691023_3299 SRR5691023_3302 SRR5691023_4070 SRR5691023_5447 SRR5691024_7087 SRR5691024_7088 SRR5691024_9700 SRR5691026_9911 SRR5691027_498 SRR5691027_501 SRR5691027_1220 SRR5691027_4931 SRR5691027_9941 SRR5691029_22 SRR5690809_2515 SRR5690809_5379 SRR5690809_5380 SRR5690809_8175 SRR5690810_8288 SRR5690810_9895 SRR5690810_9897 SRR5690810_9898 SRR5690811_341 SRR5690811_342 SRR5690811_695 SRR5690811_1951 SRR5690811_3775 SRR5690811_3776 SRR5690811_4058 SRR5690811_6598 SRR5690811_9488 SRR5690812_970 SRR5690813_406 SRR5690813_407 SRR5690813_5072 SRR5690813_5073 SRR5690813_6505 SRR5690813_7783 SRR5690814_522 SRR5690814_930 SRR5690814_1067 SRR5690814_1536 SRR5690815_6525 SRR5690815_6579 SRR5690815_9919 SRR5690816_294 SRR5690816_295 SRR5690816_296 SRR5690816_4535 SRR5690816_7798 SRR5690816_7921 SRR5690817_743 SRR5690817_744 SRR5690835_5705 SRR5690835_6361 SRR5690835_8925 SRR5690835_8926 SRR5690836_361 SRR5690836_3183 SRR5690836_3184 SRR5690836_6185 SRR5690836_6815 SRR5690836_7375 SRR5690836_7798 SRR5690836_8033 SRR5690836_8035 SRR5690836_8975 SRR5690836_9350 SRR5690837_2888 SRR5690837_2890 SRR5690837_4591 SRR5690837_4592 SRR5690837_4593 SRR5690837_8075 SRR5690838_4593 SRR5690838_4651 SRR5690838_4652 SRR5690838_7725 SRR5690838_7726 SRR5690839_4733 SRR5690839_4734 SRR5690840_5233 SRR5690840_5234 SRR5690840_6235 SRR5690840_6236 SRR5690840_6237 SRR5690840_6825 SRR5690841_400 SRR5690841_401 SRR5690841_7674 SRR5690842_2019 SRR5690842_2020 SRR5690842_3461 SRR5690842_3462 SRR5690842_5983 SRR5690842_5984 SRR5690842_5986 SRR5690842_5987 SRR5690842_7189 SRR5690842_7190 SRR5690842_9102 SRR5690842_9103 SRR5690842_9228 SRR5690842_9230 SRR5690842_9231 SRR5690842_10141 SRR5690844_6026 SRR5690845_8345 SRR5690848_8951 SRR5690848_8952 SRR5690849_13 SRR5690849_15 SRR5690849_1983 SRR5690849_5454 SRR5690849_5456 SRR5690850_6439 SRR5690850_6442 SRR5690850_7906 SRR5690850_7910 SRR5690850_9265 SRR5690850_9266 SRR5690851_3608 SRR5690851_4298 SRR5690851_4301 SRR5690851_4489 SRR5690851_4491 SRR5690851_5816 SRR5690851_5818 SRR5690851_10169 SRR5690851_10170 SRR5690852_5948 SRR5690852_5949 SRR5690853_1562 SRR5690853_1564 SRR5690853_7757 SRR5690853_8158 SRR5690853_8160 SRR5690853_9571 SRR5690854_754 SRR5690854_787 SRR5690854_1395 SRR5690854_1399 SRR5690854_2210 SRR5690854_2436 SRR5690854_2718 SRR5690854_9555 SRR5690854_9999 SRR5690854_10001 SRR5690887_4626 SRR5690887_4628 SRR5690887_4629 SRR5690887_10320 SRR5690889_1659 SRR5690889_1660 SRR5690889_1662 SRR5690889_7103 SRR5690889_7752 SRR5690890_1184 SRR5690890_2706 SRR5690890_4057 SRR5690890_4058 SRR5690890_4932 SRR5690890_7761 SRR5690890_8849 SRR5690890_8850 SRR5690890_8852 SRR5690895_3502 SRR5690895_3823 SRR5690895_5158 SRR5690895_5332 SRR5690895_5334 SRR5690896_440 SRR5690896_443 SRR5690896_2135 SRR5690896_2138 SRR5690896_2141 SRR5690896_3900 SRR5690896_4803 SRR5690896_4805 SRR5690896_6183 SRR5690896_7574 SRR5690896_9771 SRR5690896_10245 SRR5690905_113 SRR5690905_114 SRR5690905_115 SRR5690905_6433 SRR5690905_6434 SRR5690905_6435 SRR5690911_518 SRR5690911_9516 SRR5690911_9517 SRR5690911_9518 SRR5690911_9842 SRR5690930_689 SRR5690930_1044 SRR5690930_1047 SRR5690930_3925 SRR5690930_4774 SRR5690930_8364 SRR5690932_6067 SRR5690932_6068 SRR5690933_303 SRR5690933_925 SRR5690933_1016 SRR5690933_1017 SRR5690933_1394 SRR5690933_1395 SRR5690933_1396 SRR5690933_4013 SRR5690933_4014 SRR5690933_4137 SRR5690933_4138 SRR5690933_4139 SRR5690933_4434 SRR5690933_7604 SRR5690933_8824 SRR5690933_8886 SRR5690933_8888 SRR5690933_9112 SRR5690933_9113 SRR5690933_9135 SRR5690933_9136 SRR5690934_37 SRR5690934_296 SRR5690934_1296 SRR5690934_3453 SRR5690934_6370 SRR5690934_6636 SRR5690934_7082 SRR5690934_7083 SRR5690934_7084 SRR5690934_7156 SRR5690934_7335 SRR5690934_7758 SRR5690934_8015 SRR5690934_9134 SRR5690934_9246 SRR5690934_9284 SRR5690935_2313 SRR5690935_2314 SRR5690935_3059 SRR5690935_4493 SRR5690935_4534 SRR5690935_7909 SRR5690935_7949 SRR5690935_7950 SRR5690935_8139 SRR5690935_8142 SRR5690935_8873 SRR5690946_5338 SRR5690946_5339 SRR5690950_1020 SRR5690950_1076 SRR5690950_1077 SRR5690950_1193 SRR5690950_1197 SRR5690950_1241 SRR5690950_2721 SRR5690950_2722 SRR5690950_4567 SRR5690950_4570 SRR5690950_5437 SRR5690950_5440 SRR5690950_9818 SRR5690951_2491 SRR5690951_4640 SRR5690951_6625 SRR5690951_6627 SRR5690951_9078 SRR5690951_9079 SRR5690952_420 SRR5690952_422 SRR5690952_1288 SRR5690952_2746 SRR5690952_3476 SRR5690952_3478 SRR5690952_5013 SRR5690952_5015 SRR5690952_5018 SRR5690952_5161 SRR5690952_5970 SRR5690952_6058 SRR5690952_6480 SRR5690952_8135 SRR5690952_8751 SRR5690952_8834 SRR5690952_9771 SRR5690953_3686 SRR5690953_4472 SRR5690953_7388 SRR5690953_7389 SRR5690953_7426 SRR5690953_7428 SRR5690953_7429 SRR5690953_9935 SRR5690953_9936 SRR5690954_1142 SRR5690954_1143 SRR5690954_1733 SRR5690954_1734 SRR5690954_3019 SRR5690954_5100 SRR5690954_6609 SRR5690954_7195 SRR5690954_7364 SRR5690954_7365 SRR5690954_9656 SRR5690954_9657 SRR5690954_9661 SRR5690954_9990 SRR5690954_9991 SRR5690957_1134 SRR5690957_1584 SRR5690957_2151 SRR5690957_2152 SRR5690957_2601 SRR5690957_2602 SRR5690957_2867 SRR5690957_6985 SRR5690957_6986 SRR5690958_6071 SRR5690970_490 SRR5690970_4177 SRR5690972_3917 SRR5690972_3918 SRR5690972_9071 SRR5690972_9075 SRR5690974_9311 SRR5690974_9400 SRR5690974_9404 SRR5690975_825 SRR5690975_828 SRR5690975_5116 SRR5690977_105 SRR5690977_106 SRR5690977_1838 SRR5690977_1840 SRR5690977_1988 SRR5690977_2356 SRR5690977_2360 SRR5690977_3413 SRR5690977_4705 SRR5690977_5686 SRR5690977_9187 SRR5690977_9193 SRR5690979_9672 SRR5690979_9674 SRR5690991_256 SRR5690991_2322 SRR5690991_5709 SRR5690991_6746 SRR5690991_6747 SRR5690991_8989 SRR5690991_9256 SRR5690992_557 SRR5690993_3 SRR5690993_4 SRR5690993_5 SRR5690993_223 SRR5690993_270 SRR5690993_396 SRR5690993_518 SRR5690993_1215 SRR5690993_1216 SRR5690993_1392 SRR5690993_1426 SRR5690993_1427 SRR5690993_1467 SRR5690993_1468 SRR5690993_1635 SRR5690993_1704 SRR5690993_2524 SRR5690993_2695 SRR5690993_2796 SRR5690993_2797 SRR5690993_2810 SRR5690993_3218 SRR5690993_3221 SRR5690993_3492 SRR5690993_3495 SRR5690993_3496 SRR5690993_3865 SRR5690993_3867 SRR5690993_4652 SRR5690993_4653 SRR5690993_4654 SRR5690993_4964 SRR5690993_5868 SRR5690993_6468 SRR5690993_6677 SRR5690993_6678 SRR5690993_6957 SRR5690993_6989 SRR5690993_7031 SRR5690993_7032 SRR5690993_7424 SRR5690993_7751 SRR5690993_7809 SRR5690993_8038 SRR5690993_8039 SRR5690993_8388 SRR5690993_8477 SRR5690993_8629 SRR5690993_9309 SRR5690993_9310 SRR5690993_10044 SRR5690993_10163 SRR5690993_10164 SRR5690993_10165 SRR5690995_91 SRR5690995_93 SRR5690995_95 SRR5690995_2232 SRR5690995_2679 SRR5690995_4542 SRR5690995_4544 SRR5690995_10180 SRR5690996_500 SRR5690996_503 SRR5690996_986 SRR5690996_987 SRR5690996_1742 SRR5690996_1743 SRR5690996_1744 SRR5690996_2063 SRR5690996_2064 SRR5690996_2065 SRR5690996_3139 SRR5690996_4813 SRR5690996_5341 SRR5690996_7340 SRR5690996_7744 SRR5690996_7745 SRR5690996_7746 SRR5690996_10196 SRR5690997_1033 SRR5690997_1034 SRR5690997_1035 SRR5690997_2202 SRR5690997_4756 SRR5690997_4757 SRR5690997_4758 SRR5690997_5918 SRR5690997_5919 SRR5690997_7549 SRR5690998_672 SRR5690998_673 SRR5690998_5683 SRR5690998_5685 SRR5690998_6015 SRR5690998_7180 SRR5690998_7182 SRR5690998_8591 SRR5691000_2544 SRR5691000_3386 SRR5691000_3387 SRR5691000_6657 SRR5691001_1193 SRR5691001_1213 SRR5691001_2090 SRR5691001_2092 SRR5691001_2568 SRR5691001_2570 SRR5691001_2571 SRR5691001_3406 SRR5691003_3078 SRR5691003_3409 SRR5691003_5701 SRR5691003_5702 SRR5691003_5711 SRR5691003_6895 SRR5691003_6896 SRR5691003_6898 SRR5691003_7359 SRR5691003_7360 SRR5691003_7458 SRR5691003_8389 SRR5691003_8635 SRR5691003_8866 SRR5691003_8867 SRR5691003_9716 SRR5691003_9717 SRR5691003_10079 SRR5691017_36 SRR5691017_1442 SRR5691017_2174 SRR5691017_2716 SRR5691017_4059 SRR5691017_4060 SRR5691017_4061 SRR5691017_4393 SRR5691017_4500 SRR5691017_4501 SRR5691017_6506 SRR5691017_6507 SRR5691017_6645 SRR5691017_7382 SRR5691017_7383 SRR5691017_8225 SRR5691017_8226 SRR5691017_9380 SRR5691017_9381 SRR5691017_9600 SRR5691017_9601 SRR5691018_1502 SRR5691018_5246 SRR5691018_7318 SRR5691019_4974 SRR5691019_4975 SRR5691019_5705 SRR5691019_5706 SRR5691019_8833 SRR5691030_1366 SRR5691030_3235 SRR5691030_3236 SRR5691030_3237 SRR5691030_3332 SRR5691030_3333 SRR5691030_3774 SRR5691030_6038 SRR5691030_6434 SRR5691030_7207 SRR5691030_10379 SRR5691032_1768 SRR5691032_3619 SRR5691032_3620 SRR5691032_5796 SRR5691034_2132 SRR5691034_7413 SRR5691036_399 SRR5691036_400 SRR5691036_2001 SRR5691036_2002 SRR5691036_2479 SRR5691036_2688 SRR5691036_2695 SRR5691036_2697 SRR5691036_2698 SRR5691036_3568 SRR5691036_3569 SRR5691036_3573 SRR5691036_5548 SRR5691036_6422 SRR5691036_6425 SRR5691036_6473 SRR5691036_6474 SRR5691036_6891 SRR5691036_6931 SRR5691036_6932 SRR5691036_7159 SRR5691036_7523 SRR5691036_9441 SRR5691036_9442 SRR5691038_1704 SRR5691038_3919 SRR5691038_5611 SRR5691038_5612 SRR5690827_1362 SRR5690827_1363 SRR5690827_2535 SRR5690827_2536 SRR5690828_13 SRR5690828_14 SRR5690828_3988 SRR5690828_3989 SRR5690828_3993 SRR5690828_3994 SRR5690828_3995 SRR5690829_4221 SRR5690829_5764 SRR5690829_6921 SRR5690829_7993 SRR5690829_7994 SRR5690855_3877 SRR5690855_3882 SRR5690855_4428 SRR5690855_4597 SRR5690855_7004 SRR5690855_7545 SRR5690855_8950 SRR5690855_10020 SRR5690856_3827 SRR5690856_4935 SRR5690857_3810 SRR5690857_6288 SRR5690858_4854 SRR5690858_4855 SRR5690858_8487 SRR5690858_8488 SRR5690859_8501 SRR5690859_8502 SRR5690859_9222 SRR5690859_10116 SRR5690864_1326 SRR5690864_1371 SRR5690864_8860 SRR5690864_8861 SRR5690864_8865 SRR5690864_9735 SRR5690864_9740 SRR5690876_162 SRR5690876_163 SRR5690876_1614 SRR5690876_5777 SRR5690877_7554 SRR5690877_7555 SRR5690877_7557 SRR5690877_9921 SRR5690877_9923 SRR5690877_9925 SRR5690879_6005 SRR5690879_9062 SRR5690881_649 SRR5690881_2465 SRR5690881_2467 SRR5690881_2470 SRR5690881_2911 SRR5690881_5634 SRR5690881_7572 SRR5690882_947 SRR5690882_948 SRR5690882_950 SRR5690882_1006 SRR5690882_8931 SRR5690897_2661 SRR5690897_3855 SRR5690897_3858 SRR5690897_3861 SRR5690897_6555 SRR5690897_7328 SRR5690897_9066 SRR5690898_277 SRR5690898_7583 SRR5690899_6280 SRR5690900_2713 SRR5690900_2715 SRR5690900_2941 SRR5690900_2943 SRR5690900_4823 SRR5690900_10397 SRR5690901_10175 SRR5690902_1314 SRR5690902_1557 SRR5690902_5403 SRR5690902_5717 SRR5690902_6062 SRR5690902_6877 SRR5690902_8831 SRR5690903_1263 SRR5690903_1624 SRR5690904_1302 SRR5690904_2868 SRR5690904_7257 SRR5690906_3065 SRR5690907_476 SRR5690907_2822 SRR5690907_5251 SRR5690922_2280 SRR5690923_2352 SRR5690923_2353 SRR5690924_10433 SRR5690924_10434 SRR5690924_10436 SRR5690925_1683 SRR5690925_1684 SRR5690929_2690 SRR5690929_7871 SRR5690931_3961 SRR5690931_7906 SRR5690960_2972 SRR5690983_1907 SRR5690983_4056 SRR5690983_6436 SRR5690983_7837 SRR5690983_10180 SRR5690984_96 SRR5690984_1463 SRR5690984_1589 SRR5690984_6396 SRR5690984_9967 SRR5690985_1063 SRR5690985_5020 SRR5690985_5021 SRR5690985_5022 SRR5690985_5234 SRR5690985_5568 SRR5690985_8777 SRR5690986_2374 SRR5690986_3125 SRR5690987_3106 SRR5690987_3886 SRR5690987_5401 SRR5690987_9667 SRR5690987_9951 SRR5690994_2452 SRR5691005_706 SRR5691005_2799 SRR5691005_7256 SRR5691013_5313 SRR5691013_5848 SRR5691013_8675 SRR5691014_1673 SRR5691014_3203 SRR5691015_2914 SRR5691015_5732 SRR5691022_390 SRR5691022_5325 SRR5691022_8394 SRR5691022_8706 SRR5691022_8709 SRR5691023_1512 SRR5691024_7358 SRR5691024_7837 SRR5691025_6749 SRR5691025_6751 SRR5691026_1845 SRR5691026_2034 SRR5691026_2035 SRR5691027_5091 SRR5691027_5645 SRR5691027_7561 SRR5691028_7344 SRR5691029_1396 SRR5691029_1399 SRR5690810_2959 SRR5690811_2370 SRR5690811_3057 SRR5690811_3203 SRR5690811_8254 SRR5690811_8256 SRR5690811_8258 SRR5690811_10079 SRR5690811_10080 SRR5690812_2164 SRR5690812_2165 SRR5690812_2166 SRR5690813_4321 SRR5690813_4322 SRR5690813_4323 SRR5690813_6290 SRR5690813_6291 SRR5690813_7324 SRR5690813_8093 SRR5690813_8970 SRR5690813_8971 SRR5690813_9896 SRR5690814_5428 SRR5690815_1546 SRR5690815_4788 SRR5690815_4789 SRR5690815_7221 SRR5690815_7222 SRR5690815_8709 SRR5690815_8711 SRR5690815_9508 SRR5690816_4089 SRR5690816_4090 SRR5690816_5701 SRR5690816_5704 SRR5690816_5845 SRR5690816_6843 SRR5690816_8731 SRR5690816_8732 SRR5690835_1340 SRR5690835_1341 SRR5690835_3484 SRR5690835_3485 SRR5690836_1427 SRR5690837_8566 SRR5690837_8568 SRR5690837_9053 SRR5690837_9054 SRR5690837_9055 SRR5690837_9982 SRR5690838_2414 SRR5690838_2415 SRR5690838_8251 SRR5690840_7772 SRR5690841_2604 SRR5690841_7415 SRR5690841_8306 SRR5690842_814 SRR5690842_826 SRR5690842_903 SRR5690842_2980 SRR5690842_2981 SRR5690842_7697 SRR5690845_5720 SRR5690845_5721 SRR5690846_2369 SRR5690849_451 SRR5690849_10370 SRR5690849_10373 SRR5690850_3894 SRR5690850_9489 SRR5690850_9492 SRR5690851_839 SRR5690851_3544 SRR5690851_3548 SRR5690852_140 SRR5690852_9480 SRR5690854_59 SRR5690854_60 SRR5690854_1753 SRR5690854_1754 SRR5690854_6147 SRR5690887_803 SRR5690887_1617 SRR5690887_1618 SRR5690887_1619 SRR5690887_9314 SRR5690887_9931 SRR5690888_3627 SRR5690888_3628 SRR5690888_6090 SRR5690889_7990 SRR5690890_7072 SRR5690890_9339 SRR5690896_279 SRR5690896_280 SRR5690896_281 SRR5690896_4343 SRR5690896_5702 SRR5690896_6470 SRR5690896_6655 SRR5690896_6676 SRR5690896_7328 SRR5690896_7330 SRR5690896_7331 SRR5690896_9716 SRR5690905_833 SRR5690905_835 SRR5690930_2578 SRR5690930_3812 SRR5690930_6244 SRR5690930_7616 SRR5690930_7617 SRR5690932_769 SRR5690932_3234 SRR5690932_7125 SRR5690933_6285 SRR5690933_6286 SRR5690933_6319 SRR5690933_6320 SRR5690933_6321 SRR5690933_6729 SRR5690933_8587 SRR5690934_233 SRR5690934_4346 SRR5690934_5872 SRR5690934_6099 SRR5690934_6101 SRR5690934_6102 SRR5690934_7118 SRR5690935_977 SRR5690935_978 SRR5690935_979 SRR5690935_1346 SRR5690935_1347 SRR5690935_3922 SRR5690935_3924 SRR5690935_3925 SRR5690946_4473 SRR5690946_4474 SRR5690947_5469 SRR5690947_9484 SRR5690948_690 SRR5690948_691 SRR5690950_1327 SRR5690950_1328 SRR5690950_1483 SRR5690950_1488 SRR5690950_3093 SRR5690950_3095 SRR5690950_3416 SRR5690950_6277 SRR5690950_6629 SRR5690950_7560 SRR5690950_7562 SRR5690950_7658 SRR5690950_7659 SRR5690950_7660 SRR5690950_8144 SRR5690950_8148 SRR5690951_986 SRR5690951_7454 SRR5690952_1117 SRR5690952_1160 SRR5690952_1910 SRR5690952_1911 SRR5690952_1913 SRR5690952_3798 SRR5690952_4466 SRR5690952_4467 SRR5690952_5074 SRR5690952_6709 SRR5690952_6710 SRR5690952_9975 SRR5690953_8669 SRR5690953_8670 SRR5690954_815 SRR5690954_816 SRR5690954_817 SRR5690954_7590 SRR5690954_7594 SRR5690954_7595 SRR5690957_7057 SRR5690957_7058 SRR5690957_7059 SRR5690957_9692 SRR5690958_7687 SRR5690958_7688 SRR5690969_621 SRR5690969_622 SRR5690970_4633 SRR5690970_7682 SRR5690970_8683 SRR5690972_729 SRR5690972_1372 SRR5690972_7552 SRR5690972_7555 SRR5690973_738 SRR5690973_743 SRR5690973_4499 SRR5690974_5793 SRR5690974_5919 SRR5690974_5920 SRR5690974_5922 SRR5690975_7262 SRR5690975_10118 SRR5690975_10119 SRR5690977_6053 SRR5690977_6609 SRR5690977_6612 SRR5690978_7248 SRR5690978_8667 SRR5690979_218 SRR5690979_4748 SRR5690991_1047 SRR5690991_1048 SRR5690991_9153 SRR5690991_9154 SRR5690991_9155 SRR5690992_3481 SRR5690993_201 SRR5690993_3631 SRR5690993_3632 SRR5690993_4334 SRR5690993_4857 SRR5690993_5816 SRR5690993_5817 SRR5690993_7554 SRR5690993_7555 SRR5690993_7556 SRR5690993_7742 SRR5690993_7743 SRR5690993_7979 SRR5690993_8841 SRR5690993_8842 SRR5690995_3237 SRR5690995_9028 SRR5690995_9029 SRR5690995_9396 SRR5690995_9397 SRR5690996_1171 SRR5690996_1248 SRR5690996_6052 SRR5690996_6447 SRR5690996_8835 SRR5690996_9924 SRR5690996_10103 SRR5690997_668 SRR5690997_1222 SRR5690997_1223 SRR5690997_1224 SRR5690997_1225 SRR5690997_1346 SRR5690997_2022 SRR5690997_2023 SRR5690997_2024 SRR5690997_5675 SRR5690997_5997 SRR5690997_5998 SRR5690997_6001 SRR5690998_1516 SRR5690998_1517 SRR5690998_3507 SRR5690998_4059 SRR5690998_4060 SRR5690998_5289 SRR5690998_5290 SRR5690998_5292 SRR5690998_7677 SRR5690998_7678 SRR5690998_7687 SRR5690998_7688 SRR5690998_8246 SRR5691000_310 SRR5691000_311 SRR5691000_3579 SRR5691000_7775 SRR5691000_7776 SRR5691001_87 SRR5691001_88 SRR5691001_732 SRR5691001_3765 SRR5691001_4065 SRR5691001_4066 SRR5691001_4715 SRR5691001_4716 SRR5691001_6748 SRR5691001_7663 SRR5691001_7664 SRR5691001_7665 SRR5691001_9081 SRR5691001_9084 SRR5691001_10211 SRR5691003_2569 SRR5691003_2570 SRR5691003_3871 SRR5691003_3872 SRR5691003_4926 SRR5691003_4927 SRR5691003_6909 SRR5691017_4464 SRR5691017_5491 SRR5691017_5494 SRR5691017_5495 SRR5691018_5013 SRR5691018_6792 SRR5691018_7293 SRR5691018_9331 SRR5691019_9700 SRR5691019_9701 SRR5691030_3867 SRR5691030_6019 SRR5691030_7512 SRR5691030_7514 SRR5691030_7956 SRR5691030_8740 SRR5691030_8968 SRR5691032_8348 SRR5691034_949 SRR5691034_5457 SRR5691034_9985 SRR5691036_6600 SRR5691036_6602 SRR5691036_6603 SRR5691036_8821 SRR5691036_8823 SRR5691038_4552 SRR5691038_4708 SRR5691039_6616 SRR5690809_2626 SRR5690809_6198 SRR5690809_8800 SRR5690809_9834 SRR5690809_10322 SRR5690809_10323 SRR5690809_10382 SRR5690809_10383 SRR5690809_10385 SRR5690809_11636 SRR5690810_5874 SRR5690810_7854 SRR5690810_7961 SRR5690810_9645 SRR5690811_62 SRR5690811_64 SRR5690811_3799 SRR5690811_4970 SRR5690811_6908 SRR5690811_6909 SRR5690812_3178 SRR5690812_3181 SRR5690812_4496 SRR5690812_4497 SRR5690812_5801 SRR5690812_5802 SRR5690812_5803 SRR5690812_6419 SRR5690812_6420 SRR5690812_6724 SRR5690812_7435 SRR5690812_7437 SRR5690812_8695 SRR5690812_8739 SRR5690812_8740 SRR5690813_3795 SRR5690813_3796 SRR5690813_7931 SRR5690813_8967 SRR5690813_8968 SRR5690813_9130 SRR5690813_9131 SRR5690813_9132 SRR5690814_814 SRR5690814_815 SRR5690814_2477 SRR5690814_7008 SRR5690814_7009 SRR5690814_7010 SRR5690814_8461 SRR5690814_8462 SRR5690814_8866 SRR5690815_9368 SRR5690816_1064 SRR5690816_3928 SRR5690816_6917 SRR5690816_6918 SRR5690817_3626 SRR5690817_5184 SRR5690817_6332 SRR5690818_276 SRR5690818_979 SRR5690818_983 SRR5690818_1242 SRR5690818_3574 SRR5690818_5508 SRR5690818_5511 SRR5690818_6181 SRR5690818_6413 SRR5690818_7546 SRR5690818_7625 SRR5690818_7627 SRR5690818_7632 SRR5690818_8178 SRR5690818_9487 SRR5690818_9908 SRR5690818_10237 SRR5690818_10415 SRR5690818_10417 SRR5690835_806 SRR5690835_807 SRR5690835_2331 SRR5690835_6175 SRR5690835_10090 SRR5690835_10301 SRR5690835_10302 SRR5690836_2831 SRR5690836_4138 SRR5690836_4140 SRR5690837_2954 SRR5690837_6453 SRR5690837_6454 SRR5690837_6457 SRR5690837_7510 SRR5690837_8936 SRR5690837_8938 SRR5690838_5901 SRR5690838_5902 SRR5690838_5903 SRR5690839_9765 SRR5690840_4283 SRR5690840_6758 SRR5690840_6760 SRR5690840_8269 SRR5690840_8576 SRR5690841_962 SRR5690841_965 SRR5690841_966 SRR5690842_3620 SRR5690842_5684 SRR5690842_5685 SRR5690842_8533 SRR5690842_9481 SRR5690843_769 SRR5690843_770 SRR5690843_4301 SRR5690843_4817 SRR5690843_4818 SRR5690843_7120 SRR5690843_7121 SRR5690843_7175 SRR5690843_7922 SRR5690843_8242 SRR5690843_8243 SRR5690843_8244 SRR5690843_8699 SRR5690843_8700 SRR5690843_8701 SRR5690843_8832 SRR5690843_10209 SRR5690845_3165 SRR5690845_4999 SRR5690845_5537 SRR5690845_5540 SRR5690845_5541 SRR5690845_5637 SRR5690845_5638 SRR5690845_5639 SRR5690845_6181 SRR5690845_6184 SRR5690845_7977 SRR5690845_8205 SRR5690845_8437 SRR5690846_618 SRR5690846_968 SRR5690846_3442 SRR5690846_5613 SRR5690846_5903 SRR5690846_5941 SRR5690846_5944 SRR5690846_6272 SRR5690846_7429 SRR5690846_7434 SRR5690846_8004 SRR5690846_8753 SRR5690846_8755 SRR5690847_1124 SRR5690847_3801 SRR5690847_4536 SRR5690847_6537 SRR5690847_6539 SRR5690847_8292 SRR5690847_8297 SRR5690847_8363 SRR5690847_8364 SRR5690847_8372 SRR5690847_8472 SRR5690848_8136 SRR5690848_9938 SRR5690849_6372 SRR5690851_4421 SRR5690851_4424 SRR5690851_7257 SRR5690851_9463 SRR5690852_894 SRR5690852_896 SRR5690852_1601 SRR5690852_3925 SRR5690852_6622 SRR5690853_2058 SRR5690853_2854 SRR5690853_2930 SRR5690853_3160 SRR5690853_3991 SRR5690853_3993 SRR5690853_3997 SRR5690853_4617 SRR5690853_4622 SRR5690853_5001 SRR5690853_6039 SRR5690853_6040 SRR5690853_6943 SRR5690853_8043 SRR5690853_8460 SRR5690853_8461 SRR5690853_8674 SRR5690854_2173 SRR5690854_3164 SRR5690854_3170 SRR5690854_8481 SRR5690854_8482 SRR5690854_9300 SRR5690854_9301 SRR5690878_43 SRR5690878_1202 SRR5690878_1443 SRR5690878_1445 SRR5690878_1490 SRR5690878_1495 SRR5690878_1575 SRR5690878_1581 SRR5690878_1875 SRR5690878_2078 SRR5690878_2401 SRR5690878_2408 SRR5690878_2411 SRR5690878_2717 SRR5690878_2939 SRR5690878_3154 SRR5690878_3647 SRR5690878_3896 SRR5690878_3898 SRR5690878_4024 SRR5690878_4043 SRR5690878_4046 SRR5690878_4052 SRR5690878_4053 SRR5690878_4945 SRR5690878_4961 SRR5690878_5726 SRR5690878_6091 SRR5690878_6805 SRR5690878_7233 SRR5690878_7709 SRR5690878_7710 SRR5690878_7863 SRR5690878_7866 SRR5690878_7868 SRR5690878_8474 SRR5690878_8475 SRR5690878_9117 SRR5690878_9412 SRR5690878_9414 SRR5690878_9936 SRR5690878_9937 SRR5690888_4168 SRR5690888_5891 SRR5690888_8037 SRR5690888_8038 SRR5690890_303 SRR5690890_304 SRR5690890_593 SRR5690890_594 SRR5690890_689 SRR5690890_690 SRR5690890_691 SRR5690890_1663 SRR5690890_1664 SRR5690890_1666 SRR5690890_1692 SRR5690890_1837 SRR5690890_1838 SRR5690890_2350 SRR5690890_3185 SRR5690890_3186 SRR5690890_3191 SRR5690890_4246 SRR5690890_4683 SRR5690890_5592 SRR5690890_5593 SRR5690890_5759 SRR5690890_5762 SRR5690890_6492 SRR5690890_7573 SRR5690890_7575 SRR5690890_8584 SRR5690890_8585 SRR5690890_9529 SRR5690890_9881 SRR5690890_9882 SRR5690890_10088 SRR5690890_10378 SRR5690890_10379 SRR5690890_10381 SRR5690892_538 SRR5690892_856 SRR5690892_1096 SRR5690892_2271 SRR5690892_3348 SRR5690892_4327 SRR5690892_4330 SRR5690892_4715 SRR5690892_4716 SRR5690892_5020 SRR5690892_5022 SRR5690892_5706 SRR5690892_5707 SRR5690892_7424 SRR5690892_7426 SRR5690892_7814 SRR5690892_9150 SRR5690892_9610 SRR5690893_3480 SRR5690893_3481 SRR5690893_3482 SRR5690893_7020 SRR5690893_7021 SRR5690893_7494 SRR5690893_7858 SRR5690893_7859 SRR5690893_7860 SRR5690893_7862 SRR5690893_8026 SRR5690893_8027 SRR5690893_8029 SRR5690893_8636 SRR5690894_6431 SRR5690894_7087 SRR5690894_7088 SRR5690894_10586 SRR5690894_10587 SRR5690895_4467 SRR5690895_6983 SRR5690895_7230 SRR5690895_7806 SRR5690895_7808 SRR5690895_7857 SRR5690918_4896 SRR5690930_4067 SRR5690930_4068 SRR5690930_4071 SRR5690930_6367 SRR5690930_8627 SRR5690946_161 SRR5690946_162 SRR5690946_2849 SRR5690946_2851 SRR5690946_5001 SRR5690946_5002 SRR5690946_6770 SRR5690946_7046 SRR5690949_308 SRR5690949_309 SRR5690949_3994 SRR5690949_3996 SRR5690949_3997 SRR5690949_6623 SRR5690949_6625 SRR5690949_8607 SRR5690949_8608 SRR5690949_8609 SRR5690949_8841 SRR5690949_9096 SRR5690949_9098 SRR5690949_9394 SRR5690953_7168 SRR5690957_1177 SRR5690957_2543 SRR5690957_2788 SRR5690957_2790 SRR5690957_3253 SRR5690957_3256 SRR5690957_3564 SRR5690957_6941 SRR5690957_6946 SRR5690957_6948 SRR5690957_7100 SRR5690957_7692 SRR5690957_8207 SRR5690957_9800 SRR5690957_9802 SRR5690957_9804 SRR5690957_10155 SRR5690958_2836 SRR5690958_5225 SRR5690958_5704 SRR5690971_52 SRR5690971_465 SRR5690971_1683 SRR5690971_1684 SRR5690971_1685 SRR5690971_1730 SRR5690971_2793 SRR5690971_2794 SRR5690971_2795 SRR5690971_3067 SRR5690971_3600 SRR5690971_4864 SRR5690971_5118 SRR5690971_8214 SRR5690971_9596 SRR5690971_9597 SRR5690971_9753 SRR5690971_10411 SRR5690971_10412 SRR5690971_10413 SRR5690972_2220 SRR5690972_6534 SRR5690972_7733 SRR5690973_601 SRR5690973_602 SRR5690973_1111 SRR5690973_1488 SRR5690973_2281 SRR5690973_2282 SRR5690973_2283 SRR5690973_2462 SRR5690973_2500 SRR5690973_2623 SRR5690973_2999 SRR5690973_3856 SRR5690973_3862 SRR5690973_4837 SRR5690973_4841 SRR5690973_4842 SRR5690973_5539 SRR5690973_5540 SRR5690973_5542 SRR5690973_7161 SRR5690973_8268 SRR5690973_8434 SRR5690973_8560 SRR5690975_334 SRR5690975_338 SRR5690975_1184 SRR5690975_1189 SRR5690975_2853 SRR5690975_5557 SRR5690977_53 SRR5690977_1076 SRR5690977_5965 SRR5690977_7452 SRR5690977_10254 SRR5690977_10256 SRR5690978_889 SRR5690978_4260 SRR5690978_4262 SRR5690978_5576 SRR5690978_6102 SRR5690978_6949 SRR5690978_7512 SRR5690978_8056 SRR5690978_8058 SRR5690978_9103 SRR5690978_9106 SRR5690978_9108 SRR5690978_9448 SRR5690978_9937 SRR5690980_508 SRR5690980_509 SRR5690980_1456 SRR5690980_2454 SRR5690980_3859 SRR5690980_3860 SRR5690980_5404 SRR5690980_6131 SRR5690980_6133 SRR5690980_6135 SRR5690980_6210 SRR5690980_6211 SRR5690980_6212 SRR5690980_8635 SRR5690980_8636 SRR5690980_9302 SRR5690980_9303 SRR5690992_5665 SRR5690992_5666 SRR5691038_145 SRR5691038_146 SRR5691038_147 SRR5691038_4038 SRR5691038_4039 SRR5691038_6159 SRR5691038_6160 SRR5691038_6164 SRR5691038_8578 SRR5690827_1336 SRR5690827_1978 SRR5690827_1980 SRR5690827_5521 SRR5690827_5523 SRR5690827_5524 SRR5690827_5526 SRR5690827_5528 SRR5690827_6286 SRR5690857_154 SRR5690857_156 SRR5690857_1920 SRR5690857_1922 SRR5690857_1924 SRR5690857_5727 SRR5690857_5733 SRR5690857_9270 SRR5690858_4882 SRR5690858_4886 SRR5690858_7042 SRR5690858_7050 SRR5690858_7360 SRR5690858_8373 SRR5690858_8379 SRR5690863_3289 SRR5690863_3291 SRR5690864_1893 SRR5690864_5045 SRR5690876_1116 SRR5690876_1950 SRR5690877_2939 SRR5690877_3244 SRR5690877_5353 SRR5690877_5358 SRR5690877_9106 SRR5690877_9109 SRR5690877_9110 SRR5690879_887 SRR5690879_889 SRR5690879_891 SRR5690880_6385 SRR5690881_1355 SRR5690881_1357 SRR5690881_2902 SRR5690881_3947 SRR5690881_8268 SRR5690881_9502 SRR5690881_9505 SRR5690882_1706 SRR5690882_9434 SRR5690882_9435 SRR5690897_1683 SRR5690897_7001 SRR5690899_2114 SRR5690899_2123 SRR5690899_2816 SRR5690899_2823 SRR5690899_3987 SRR5690899_3992 SRR5690899_3995 SRR5690899_4707 SRR5690899_7593 SRR5690899_7597 SRR5690899_7749 SRR5690900_2105 SRR5690900_2106 SRR5690900_2110 SRR5690900_2133 SRR5690900_3691 SRR5690900_5543 SRR5690900_5547 SRR5690900_6434 SRR5690900_7784 SRR5690900_7786 SRR5690900_9711 SRR5690901_3272 SRR5690901_6429 SRR5690901_8628 SRR5690901_9723 SRR5690903_4184 SRR5690903_7811 SRR5690906_1977 SRR5690906_3044 SRR5690906_3046 SRR5690922_3691 SRR5690922_5566 SRR5690922_6627 SRR5690923_5472 SRR5690924_4283 SRR5690924_4285 SRR5690924_4477 SRR5690924_4478 SRR5690924_5402 SRR5690924_5515 SRR5690924_6138 SRR5690924_7122 SRR5690924_7123 SRR5690924_7364 SRR5690924_8532 SRR5690924_10326 SRR5690924_10327 SRR5690924_10421 SRR5690924_10422 SRR5690925_335 SRR5690925_337 SRR5690925_3972 SRR5690925_4851 SRR5690931_3364 SRR5690983_535 SRR5690983_8729 SRR5690983_8775 SRR5690984_339 SRR5690984_9069 SRR5690985_1019 SRR5690985_1108 SRR5690985_1355 SRR5690985_1530 SRR5690985_1702 SRR5690985_3992 SRR5690985_5186 SRR5690985_5485 SRR5690985_5967 SRR5690985_6154 SRR5690985_8786 SRR5690985_9240 SRR5690985_9242 SRR5690987_353 SRR5690987_1521 SRR5690987_1917 SRR5690987_1978 SRR5690987_6501 SRR5690987_7903 SRR5690987_9117 SRR5690994_5366 SRR5690994_8299 SRR5691005_4092 SRR5691013_493 SRR5691013_1686 SRR5691013_2202 SRR5691013_2318 SRR5691013_8504 SRR5691013_8983 SRR5691013_9642 SRR5691014_2754 SRR5691014_3738 SRR5691014_3823 SRR5691014_4231 SRR5691015_965 SRR5691015_8942 SRR5691021_1067 SRR5691021_1070 SRR5691021_1072 SRR5691021_6352 SRR5691021_6356 SRR5691021_8099 SRR5691021_8101 SRR5691021_9268 SRR5691021_9270 SRR5691021_10262 SRR5691023_5802 SRR5691023_5803 SRR5691023_5937 SRR5691023_7161 SRR5691023_7397 SRR5691023_7398 SRR5691023_10182 SRR5691023_10184 SRR5691024_3270 SRR5691024_3944 SRR5691024_4601 SRR5691024_5201 SRR5691024_7611 SRR5691024_7615 SRR5691024_10097 SRR5691025_749 SRR5691025_4213 SRR5691025_4215 SRR5691026_7562 SRR5691026_8501 SRR5691027_1494 SRR5691027_1497 SRR5691027_4518 SRR5691027_4587 SRR5691027_4590 SRR5690811_2786 SRR5690811_2787 SRR5690811_8813 SRR5690814_2340 SRR5690814_3098 SRR5690814_3099 SRR5690814_3100 SRR5690847_5218 SRR5690847_5219 SRR5690849_6673 SRR5690849_6674 SRR5690852_3406 SRR5690852_10060 SRR5690852_10062 SRR5690852_10064 SRR5690889_2888 SRR5690895_828 SRR5690895_832 SRR5690895_4448 SRR5690895_4450 SRR5690895_4451 SRR5690895_4590 SRR5690895_4591 SRR5690895_4594 SRR5690895_6383 SRR5690895_6386 SRR5690895_7273 SRR5690895_8136 SRR5690905_4346 SRR5690905_4370 SRR5690905_4371 SRR5690911_1445 SRR5690911_1447 SRR5690911_1883 SRR5690911_1884 SRR5690911_2006 SRR5690911_3158 SRR5690911_4763 SRR5690911_4764 SRR5690911_4811 SRR5690911_4812 SRR5690911_4813 SRR5690911_10262 SRR5690911_10264 SRR5690930_469 SRR5690930_1759 SRR5690930_1761 SRR5690930_7713 SRR5690930_9782 SRR5690930_9783 SRR5690930_9786 SRR5690930_10149 SRR5690933_2575 SRR5690933_3433 SRR5690933_3435 SRR5690933_3995 SRR5690933_3996 SRR5690933_3997 SRR5690933_4697 SRR5690933_5246 SRR5690935_3386 SRR5690935_3388 SRR5690935_3389 SRR5690935_10226 SRR5690935_10227 SRR5690946_1199 SRR5690946_1200 SRR5690946_1201 SRR5690948_1882 SRR5690949_1095 SRR5690949_7740 SRR5690949_9532 SRR5690950_415 SRR5690950_2218 SRR5690950_2221 SRR5690950_2243 SRR5690950_2245 SRR5690950_2741 SRR5690950_2745 SRR5690950_5166 SRR5690950_6470 SRR5690950_6471 SRR5690950_7154 SRR5690950_10175 SRR5690950_10177 SRR5690951_2852 SRR5690951_2853 SRR5690951_2854 SRR5690952_425 SRR5690952_428 SRR5690952_647 SRR5690952_800 SRR5690952_2204 SRR5690952_4131 SRR5690952_4869 SRR5690952_7076 SRR5690952_7077 SRR5690952_9834 SRR5690952_9835 SRR5690953_5057 SRR5690953_5060 SRR5690953_6229 SRR5690953_6233 SRR5690953_6234 SRR5690953_6236 SRR5690953_6552 SRR5690953_6553 SRR5690953_6554 SRR5690957_3143 SRR5690957_4365 SRR5690957_8160 SRR5690968_2038 SRR5690968_2039 SRR5690968_3757 SRR5690968_3758 SRR5690968_4009 SRR5690968_4010 SRR5690968_5476 SRR5690968_5735 SRR5690968_5736 SRR5690968_6356 SRR5690968_6357 SRR5690968_8240 SRR5690971_5725 SRR5690971_5726 SRR5690972_2302 SRR5690972_2306 SRR5690972_3025 SRR5690972_3026 SRR5690978_438 SRR5690978_442 SRR5690978_8022 SRR5690991_690 SRR5690991_696 SRR5690991_1135 SRR5690991_1137 SRR5690991_7548 SRR5690992_1131 SRR5690992_6806 SRR5690992_6807 SRR5690992_6811 SRR5690992_8654 SRR5690993_569 SRR5690993_709 SRR5690993_783 SRR5690993_786 SRR5690993_1691 SRR5690993_1692 SRR5690993_2011 SRR5690993_2066 SRR5690993_2067 SRR5690993_2070 SRR5690993_2643 SRR5690993_2644 SRR5690993_2645 SRR5690993_3204 SRR5690993_3266 SRR5690993_3353 SRR5690993_3389 SRR5690993_3390 SRR5690993_3404 SRR5690993_3405 SRR5690993_3408 SRR5690993_3685 SRR5690993_3790 SRR5690993_3945 SRR5690993_5465 SRR5690993_5794 SRR5690993_5795 SRR5690993_5941 SRR5690993_6003 SRR5690993_6469 SRR5690993_6857 SRR5690993_6858 SRR5690993_6859 SRR5690993_6891 SRR5690993_6892 SRR5690993_7447 SRR5690993_8325 SRR5690993_8326 SRR5690993_9037 SRR5690993_9038 SRR5690993_9144 SRR5690993_9145 SRR5690993_9243 SRR5690993_9244 SRR5690993_9245 SRR5690993_9330 SRR5690993_9331 SRR5690993_9332 SRR5690993_9534 SRR5690993_9558 SRR5690993_9712 SRR5690995_609 SRR5690995_869 SRR5690995_871 SRR5690995_1178 SRR5690995_2246 SRR5690995_3969 SRR5690995_3970 SRR5690995_5264 SRR5690995_5762 SRR5690996_6066 SRR5690996_7754 SRR5690996_7755 SRR5690997_5156 SRR5691001_401 SRR5691001_2840 SRR5691001_2842 SRR5691001_5642 SRR5691001_8551 SRR5691001_8552 SRR5691003_68 SRR5691003_498 SRR5691003_600 SRR5691003_602 SRR5691003_603 SRR5691003_748 SRR5691003_749 SRR5691003_3097 SRR5691003_3099 SRR5691003_3816 SRR5691003_3817 SRR5691003_4703 SRR5691003_4723 SRR5691003_4724 SRR5691003_5544 SRR5691003_6435 SRR5691003_6436 SRR5691003_6437 SRR5691003_6438 SRR5691003_6439 SRR5691003_6935 SRR5691003_8934 SRR5691003_8935 SRR5691003_9163 SRR5691003_9164 SRR5691003_9765 SRR5691017_1418 SRR5691030_3094 SRR5691030_3095 SRR5691030_5511 SRR5691030_5512 SRR5691030_5513 SRR5691030_6149 SRR5691030_6150 SRR5691032_1913 SRR5691032_1914 SRR5691032_2141 SRR5691032_4840 SRR5691033_10194 SRR5691034_1927 SRR5691034_7004 SRR5691034_7366 SRR5691034_7367 SRR5691034_7583 SRR5691034_7584 SRR5691034_9567 SRR5691034_9569 SRR5691034_10295 SRR5691034_10296 SRR5691036_2630 SRR5691038_10497 SRR5691039_295 SRR5691039_2482 SRR5691039_2484 SRR5691039_2707 SRR5691039_2709 SRR5691039_5446 SRR5691039_6325 SRR5691039_7469 SRR5691039_7470 SRR5691039_7473 SRR5691039_7474 SRR5691039_9146 SRR5691039_9149 SRR5690827_8259 SRR5690828_1716 SRR5690855_2523 SRR5690855_3276 SRR5690855_3683 SRR5690855_4639 SRR5690855_4777 SRR5690855_5502 SRR5690855_9091 SRR5690856_3092 SRR5690858_653 SRR5690858_1534 SRR5690858_4773 SRR5690858_5955 SRR5690858_7454 SRR5690858_7509 SRR5690859_1814 SRR5690864_1220 SRR5690864_1398 SRR5690864_2517 SRR5690864_2521 SRR5690864_2789 SRR5690864_3123 SRR5690864_5597 SRR5690864_8297 SRR5690876_4617 SRR5690876_7692 SRR5690876_7982 SRR5690876_8488 SRR5690876_8964 SRR5690876_8965 SRR5690876_8966 SRR5690877_2144 SRR5690877_6097 SRR5690877_8167 SRR5690877_8199 SRR5690879_9099 SRR5690880_6588 SRR5690880_7447 SRR5690880_8911 SRR5690881_3406 SRR5690881_6643 SRR5690881_6726 SRR5690881_7278 SRR5690881_7283 SRR5690881_7346 SRR5690881_7381 SRR5690881_8112 SRR5690882_2133 SRR5690882_5684 SRR5690882_6796 SRR5690882_7794 SRR5690882_8793 SRR5690897_4291 SRR5690897_4337 SRR5690899_1359 SRR5690899_8819 SRR5690900_785 SRR5690901_311 SRR5690904_4618 SRR5690906_1749 SRR5690922_3492 SRR5690922_5979 SRR5690923_7753 SRR5690925_7129 SRR5690925_7132 SRR5690925_7133 SRR5690931_4599 SRR5690986_5940 SRR5690987_7057 SRR5691021_3844 SRR5691022_661 SRR5691022_4036 SRR5691023_4155 SRR5691024_8545 SRR5691025_7597 SRR5691025_10054 SRR5691029_6287 SRR5691029_8802 SRR5690809_3765 SRR5690810_385 SRR5690811_2592 SRR5690813_1410 SRR5690813_1814 SRR5690813_4177 SRR5690813_5013 SRR5690813_9290 SRR5690813_9332 SRR5690813_9889 SRR5690814_4743 SRR5690814_5264 SRR5690814_5687 SRR5690814_7158 SRR5690815_3156 SRR5690815_4082 SRR5690815_5665 SRR5690815_6585 SRR5690815_6605 SRR5690815_10108 SRR5690816_3946 SRR5690816_6497 SRR5690835_602 SRR5690836_1273 SRR5690836_2501 SRR5690836_5916 SRR5690837_2288 SRR5690837_4716 SRR5690837_7593 SRR5690837_8707 SRR5690838_7371 SRR5690839_525 SRR5690839_1750 SRR5690840_415 SRR5690840_505 SRR5690840_4491 SRR5690840_7742 SRR5690840_9002 SRR5690840_9752 SRR5690840_10044 SRR5690841_249 SRR5690841_2146 SRR5690841_3553 SRR5690841_5990 SRR5690842_1586 SRR5690842_5106 SRR5690842_5930 SRR5690842_6432 SRR5690842_6670 SRR5690842_10181 SRR5690843_2950 SRR5690844_159 SRR5690844_9702 SRR5690845_5120 SRR5690845_9691 SRR5690849_3382 SRR5690849_4152 SRR5690849_4355 SRR5690850_1914 SRR5690850_2033 SRR5690853_3877 SRR5690853_6752 SRR5690853_9285 SRR5690887_514 SRR5690887_1308 SRR5690887_3571 SRR5690887_3857 SRR5690887_5072 SRR5690887_6449 SRR5690887_7652 SRR5690887_8906 SRR5690887_10070 SRR5690887_10351 SRR5690888_5784 SRR5690888_9271 SRR5690888_9287 SRR5690888_10314 SRR5690889_5843 SRR5690889_6373 SRR5690889_7030 SRR5690890_10395 SRR5690893_2200 SRR5690893_5808 SRR5690893_8012 SRR5690896_234 SRR5690896_1146 SRR5690896_1147 SRR5690896_1148 SRR5690905_663 SRR5690905_2278 SRR5690905_3676 SRR5690905_3951 SRR5690905_3957 SRR5690905_4537 SRR5690905_6945 SRR5690911_1057 SRR5690911_8569 SRR5690932_29 SRR5690932_591 SRR5690932_999 SRR5690932_1176 SRR5690932_2690 SRR5690932_4019 SRR5690932_4330 SRR5690932_4531 SRR5690932_5079 SRR5690932_5080 SRR5690932_5585 SRR5690932_6555 SRR5690932_8143 SRR5690932_9873 SRR5690932_9909 SRR5690933_197 SRR5690933_1534 SRR5690933_1636 SRR5690933_2242 SRR5690933_2702 SRR5690933_3083 SRR5690933_4281 SRR5690933_5119 SRR5690933_5174 SRR5690933_5896 SRR5690933_6568 SRR5690933_8186 SRR5690933_8287 SRR5690933_8368 SRR5690933_8496 SRR5690933_8799 SRR5690933_9929 SRR5690934_241 SRR5690934_1648 SRR5690934_3656 SRR5690935_177 SRR5690935_2897 SRR5690935_4405 SRR5690935_4663 SRR5690946_23 SRR5690946_3839 SRR5690946_5092 SRR5690946_5095 SRR5690948_119 SRR5690948_710 SRR5690948_3389 SRR5690948_7455 SRR5690949_4892 SRR5690949_4996 SRR5690949_6296 SRR5690950_2113 SRR5690950_3581 SRR5690950_4569 SRR5690950_4830 SRR5690950_6913 SRR5690950_6914 SRR5690950_9961 SRR5690951_2632 SRR5690951_3149 SRR5690951_6594 SRR5690951_9568 SRR5690952_257 SRR5690952_528 SRR5690952_2776 SRR5690952_5050 SRR5690952_5119 SRR5690952_5684 SRR5690952_5776 SRR5690952_6080 SRR5690952_6110 SRR5690952_8932 SRR5690952_9328 SRR5690952_10095 SRR5690952_10164 SRR5690953_1560 SRR5690953_4898 SRR5690954_94 SRR5690954_744 SRR5690954_1317 SRR5690954_4372 SRR5690954_5798 SRR5690954_6423 SRR5690954_6424 SRR5690954_6610 SRR5690954_7041 SRR5690957_993 SRR5690957_2933 SRR5690957_3568 SRR5690957_3623 SRR5690957_3937 SRR5690957_4408 SRR5690957_5411 SRR5690957_5907 SRR5690957_8181 SRR5690958_3394 SRR5690958_4747 SRR5690968_141 SRR5690968_1079 SRR5690968_1107 SRR5690968_1713 SRR5690968_7798 SRR5690968_8851 SRR5690968_9541 SRR5690969_1468 SRR5690969_3799 SRR5690969_3861 SRR5690969_4137 SRR5690969_5849 SRR5690970_3142 SRR5690973_975 SRR5690973_977 SRR5690973_4859 SRR5690974_478 SRR5690974_479 SRR5690974_520 SRR5690976_4205 SRR5690977_6476 SRR5690977_6599 SRR5690977_9412 SRR5690978_4618 SRR5690980_6338 SRR5690991_18 SRR5690991_3458 SRR5690991_5793 SRR5690991_7620 SRR5690992_3448 SRR5690993_70 SRR5690993_284 SRR5690993_327 SRR5690993_1627 SRR5690993_2303 SRR5690993_2873 SRR5690993_3275 SRR5690993_3665 SRR5690993_3958 SRR5690993_4980 SRR5690993_5018 SRR5690993_5147 SRR5690993_5178 SRR5690993_5429 SRR5690993_5536 SRR5690993_5577 SRR5690993_5864 SRR5690993_7947 SRR5690993_9506 SRR5690993_9993 SRR5690995_554 SRR5690995_564 SRR5690995_1148 SRR5690995_2442 SRR5690995_5861 SRR5690995_6162 SRR5690996_876 SRR5690996_1678 SRR5690996_1807 SRR5690996_8331 SRR5690996_9265 SRR5690997_1516 SRR5690997_1834 SRR5690997_2952 SRR5690997_4659 SRR5690997_4743 SRR5690997_5215 SRR5690997_5399 SRR5690997_8168 SRR5690997_8169 SRR5690998_2548 SRR5690998_3142 SRR5690998_3666 SRR5690998_4299 SRR5690998_5985 SRR5690998_6553 SRR5690998_8767 SRR5690998_9405 SRR5690998_9758 SRR5691000_150 SRR5691000_1001 SRR5691000_1362 SRR5691000_3317 SRR5691000_4228 SRR5691000_4303 SRR5691000_4795 SRR5691000_6172 SRR5691000_7077 SRR5691000_7386 SRR5691000_7465 SRR5691001_439 SRR5691001_950 SRR5691001_1639 SRR5691001_4153 SRR5691001_5407 SRR5691001_6408 SRR5691001_10194 SRR5691003_343 SRR5691003_916 SRR5691003_1333 SRR5691003_1345 SRR5691003_3784 SRR5691003_5350 SRR5691003_6069 SRR5691003_6070 SRR5691003_9785 SRR5691017_401 SRR5691017_492 SRR5691017_554 SRR5691017_2338 SRR5691017_5226 SRR5691017_5245 SRR5691017_5442 SRR5691017_6036 SRR5691017_6250 SRR5691017_6267 SRR5691017_8616 SRR5691018_109 SRR5691018_1440 SRR5691018_3774 SRR5691018_6617 SRR5691019_2798 SRR5691019_6203 SRR5691019_8579 SRR5691030_202 SRR5691030_545 SRR5691030_1270 SRR5691030_1722 SRR5691030_1988 SRR5691030_3881 SRR5691030_4478 SRR5691030_5856 SRR5691030_5966 SRR5691030_6293 SRR5691030_6548 SRR5691030_6827 SRR5691030_9055 SRR5691030_9416 SRR5691030_9968 SRR5691030_10137 SRR5691032_211 SRR5691032_3563 SRR5691032_5731 SRR5691033_5108 SRR5691033_7062 SRR5691034_1028 SRR5691034_4727 SRR5691034_9573 SRR5691036_748 SRR5691036_1241 SRR5691036_2124 SRR5691036_2673 SRR5691036_4093 SRR5691036_4617 SRR5691036_5381 SRR5691036_6455 SRR5691036_6677 SRR5691036_6719 SRR5691036_8429 SRR5691038_9098 SRR5691039_1192 SRR5690825_10305 SRR5690827_906 SRR5690827_6332 SRR5690827_7482 SRR5690827_9816 SRR5690828_7628 SRR5690828_8339 SRR5690828_10196 SRR5690828_10204 SRR5690829_571 SRR5690829_1404 SRR5690829_8510 SRR5690855_964 SRR5690855_1324 SRR5690855_1765 SRR5690855_4592 SRR5690855_4972 SRR5690855_5881 SRR5690855_6820 SRR5690855_8137 SRR5690855_9690 SRR5690855_9693 SRR5690856_1377 SRR5690856_3867 SRR5690856_6963 SRR5690857_1683 SRR5690857_6173 SRR5690857_9788 SRR5690858_5501 SRR5690858_5721 SRR5690858_6827 SRR5690859_3952 SRR5690859_4538 SRR5690859_4660 SRR5690859_5717 SRR5690859_9281 SRR5690859_9874 SRR5690859_10024 SRR5690863_655 SRR5690863_719 SRR5690864_3850 SRR5690864_5028 SRR5690864_5304 SRR5690864_5923 SRR5690864_6237 SRR5690864_6614 SRR5690864_7158 SRR5690864_7470 SRR5690864_8498 SRR5690864_8809 SRR5690864_8842 SRR5690876_2464 SRR5690876_4352 SRR5690876_4769 SRR5690877_7945 SRR5690879_2512 SRR5690880_4978 SRR5690880_5078 SRR5690880_5079 SRR5690881_4373 SRR5690881_5591 SRR5690881_5594 SRR5690882_1111 SRR5690882_1291 SRR5690882_4051 SRR5690882_4622 SRR5690897_113 SRR5690897_2298 SRR5690897_3807 SRR5690897_3808 SRR5690897_4025 SRR5690897_5118 SRR5690897_5502 SRR5690897_6423 SRR5690897_6558 SRR5690897_6672 SRR5690899_4244 SRR5690900_4904 SRR5690900_5058 SRR5690900_5159 SRR5690900_7484 SRR5690900_8535 SRR5690901_486 SRR5690901_1830 SRR5690901_1831 SRR5690901_1832 SRR5690901_10241 SRR5690904_573 SRR5690904_3562 SRR5690904_5539 SRR5690906_2062 SRR5690906_6037 SRR5690907_8996 SRR5690922_5591 SRR5690923_414 SRR5690923_9566 SRR5690924_5411 SRR5690924_5713 SRR5690924_8314 SRR5690925_2019 SRR5690925_3579 SRR5690925_8247 SRR5690929_1627 SRR5690983_8802 SRR5690984_6344 SRR5690986_1940 SRR5690986_3751 SRR5690986_3800 SRR5690986_4956 SRR5690986_6378 SRR5690987_3715 SRR5690987_9410 SRR5690987_10004 SRR5690994_9957 SRR5691005_10127 SRR5691013_5543 SRR5691013_6267 SRR5691014_3302 SRR5691015_6126 SRR5691015_9661 SRR5691021_296 SRR5691021_1540 SRR5691021_2395 SRR5691022_1126 SRR5691022_4342 SRR5691022_7156 SRR5691022_7598 SRR5691022_8186 SRR5691022_8187 SRR5691022_8188 SRR5691022_10322 SRR5691023_410 SRR5691023_1609 SRR5691023_1865 SRR5691023_4497 SRR5691023_4498 SRR5691023_6354 SRR5691023_7076 SRR5691023_8140 SRR5691023_8647 SRR5691023_9428 SRR5691024_524 SRR5691024_1443 SRR5691024_2462 SRR5691024_3212 SRR5691024_4763 SRR5691024_6437 SRR5691024_9365 SRR5691025_784 SRR5691025_785 SRR5691025_788 SRR5691025_4614 SRR5691025_7475 SRR5691026_848 SRR5691026_849 SRR5691026_6187 SRR5691026_8728 SRR5691026_8731 SRR5691026_8733 SRR5691027_1232 SRR5691027_2291 SRR5691027_4233 SRR5691028_7133 SRR5691028_7253 SRR5691028_8613 SRR5691028_8616 SRR5691029_8956 SRR5691029_10266 SRR5690809_2303 SRR5690809_5091 SRR5690809_5478 SRR5690809_8050 SRR5690809_8492 SRR5690809_8597 SRR5690809_9888 SRR5690810_9798 SRR5690810_10194 SRR5690811_4332 SRR5690811_4560 SRR5690813_989 SRR5690813_4655 SRR5690813_8405 SRR5690815_529 SRR5690815_2572 SRR5690815_5726 SRR5690816_234 SRR5690816_1051 SRR5690816_2839 SRR5690816_5349 SRR5690816_6201 SRR5690816_6891 SRR5690816_7476 SRR5690816_8374 SRR5690816_8376 SRR5690816_9286 SRR5690816_9480 SRR5690817_2465 SRR5690818_7389 SRR5690836_3468 SRR5690837_896 SRR5690837_8422 SRR5690838_606 SRR5690838_1219 SRR5690838_5585 SRR5690840_6571 SRR5690840_7169 SRR5690841_5537 SRR5690841_7142 SRR5690841_7143 SRR5690841_7144 SRR5690842_579 SRR5690842_580 SRR5690842_581 SRR5690842_2074 SRR5690842_4411 SRR5690842_9175 SRR5690845_7177 SRR5690845_8359 SRR5690846_5376 SRR5690847_694 SRR5690847_1489 SRR5690847_8441 SRR5690848_1773 SRR5690848_2860 SRR5690848_3418 SRR5690848_5572 SRR5690848_7357 SRR5690849_1679 SRR5690849_2849 SRR5690849_2925 SRR5690849_4143 SRR5690849_6320 SRR5690849_7375 SRR5690849_9074 SRR5690850_636 SRR5690850_1512 SRR5690850_3066 SRR5690850_3283 SRR5690850_4477 SRR5690850_4726 SRR5690850_4802 SRR5690850_9734 SRR5690851_664 SRR5690851_5001 SRR5690853_1841 SRR5690853_2041 SRR5690853_2393 SRR5690853_3145 SRR5690853_6194 SRR5690853_8370 SRR5690853_8744 SRR5690853_9222 SRR5690854_287 SRR5690854_1891 SRR5690854_7860 SRR5690887_338 SRR5690887_340 SRR5690887_1650 SRR5690887_4488 SRR5690888_1072 SRR5690889_4531 SRR5690889_5326 SRR5690889_5346 SRR5690889_5423 SRR5690889_6427 SRR5690889_7790 SRR5690890_1392 SRR5690895_3901 SRR5690895_4981 SRR5690896_75 SRR5690896_4603 SRR5690896_8585 SRR5690896_9535 SRR5690896_9536 SRR5690896_9538 SRR5690905_9608 SRR5690911_472 SRR5690911_5502 SRR5690911_6326 SRR5690911_10347 SRR5690930_2076 SRR5690930_9721 SRR5690932_129 SRR5690932_1142 SRR5690932_4171 SRR5690933_213 SRR5690933_1856 SRR5690933_4283 SRR5690934_1387 SRR5690934_2026 SRR5690934_3126 SRR5690934_3202 SRR5690934_4383 SRR5690934_4765 SRR5690934_7003 SRR5690934_7621 SRR5690934_7648 SRR5690934_9205 SRR5690934_9828 SRR5690934_10230 SRR5690934_10279 SRR5690935_233 SRR5690935_548 SRR5690935_1573 SRR5690935_1574 SRR5690935_1718 SRR5690947_3927 SRR5690947_5849 SRR5690947_6108 SRR5690947_7493 SRR5690947_7495 SRR5690947_7497 SRR5690948_4046 SRR5690949_8329 SRR5690950_752 SRR5690950_2833 SRR5690950_4171 SRR5690950_4797 SRR5690950_5988 SRR5690950_6821 SRR5690950_9467 SRR5690950_9968 SRR5690950_10087 SRR5690950_10201 SRR5690951_7673 SRR5690951_7674 SRR5690952_5257 SRR5690952_5361 SRR5690952_6344 SRR5690952_9985 SRR5690954_3117 SRR5690954_3120 SRR5690954_3444 SRR5690954_8521 SRR5690957_6321 SRR5690957_7935 SRR5690958_2754 SRR5690958_2755 SRR5690968_2573 SRR5690968_3250 SRR5690968_7507 SRR5690969_7938 SRR5690970_2934 SRR5690970_3573 SRR5690970_5284 SRR5690970_6659 SRR5690970_7056 SRR5690970_9158 SRR5690972_685 SRR5690972_2786 SRR5690972_6639 SRR5690972_7108 SRR5690972_7188 SRR5690972_9308 SRR5690974_2278 SRR5690974_4171 SRR5690975_10036 SRR5690977_3144 SRR5690977_4366 SRR5690977_7012 SRR5690977_8733 SRR5690978_1540 SRR5690978_1797 SRR5690979_6363 SRR5690980_7371 SRR5690991_3450 SRR5690991_5827 SRR5690991_7190 SRR5690991_8417 SRR5690992_2090 SRR5690992_3326 SRR5690992_6649 SRR5690992_7235 SRR5690992_9476 SRR5690993_3321 SRR5690993_3852 SRR5690993_5434 SRR5690993_8556 SRR5690993_9661 SRR5690995_6102 SRR5690995_7760 SRR5690995_7761 SRR5690996_4478 SRR5690996_4919 SRR5690997_4515 SRR5690997_4595 SRR5690997_9892 SRR5690998_2023 SRR5690998_4721 SRR5691000_138 SRR5691000_2677 SRR5691000_3211 SRR5691000_4860 SRR5691000_6577 SRR5691000_10392 SRR5691001_3547 SRR5691003_1313 SRR5691003_3658 SRR5691017_414 SRR5691017_2044 SRR5691017_3328 SRR5691017_4369 SRR5691017_4370 SRR5691017_4371 SRR5691017_4898 SRR5691017_4900 SRR5691017_4902 SRR5691017_7393 SRR5691017_7395 SRR5691017_7397 SRR5691017_8752 SRR5691018_5166 SRR5691030_779 SRR5691030_10353 SRR5691036_6904 SRR5691038_3475 SRR5691039_10523 SRR5690825_3122 SRR5690827_5373 SRR5690827_5759 SRR5690828_302 SRR5690828_6689 SRR5690828_7218 SRR5690828_7319 SRR5690829_9410 SRR5690829_9691 SRR5690855_174 SRR5690855_228 SRR5690855_2322 SRR5690855_2579 SRR5690855_7106 SRR5690856_13 SRR5690856_4735 SRR5690856_7995 SRR5690856_10132 SRR5690857_9949 SRR5690858_3 SRR5690858_376 SRR5690858_408 SRR5690858_10040 SRR5690859_296 SRR5690859_2425 SRR5690859_10285 SRR5690864_41 SRR5690864_122 SRR5690864_169 SRR5690864_265 SRR5690864_2214 SRR5690864_3166 SRR5690864_4490 SRR5690864_9154 SRR5690876_68 SRR5690876_1655 SRR5690876_3507 SRR5690876_8783 SRR5690876_9411 SRR5690877_4405 SRR5690877_4506 SRR5690877_4651 SRR5690877_5652 SRR5690877_8249 SRR5690879_3346 SRR5690879_7436 SRR5690880_3595 SRR5690880_9125 SRR5690881_4299 SRR5690881_4709 SRR5690881_4726 SRR5690881_7658 SRR5690881_9901 SRR5690882_549 SRR5690882_2988 SRR5690882_4075 SRR5690882_4183 SRR5690882_5132 SRR5690882_5977 SRR5690882_9393 SRR5690882_10145 SRR5690897_10 SRR5690897_11 SRR5690897_427 SRR5690897_2000 SRR5690897_4329 SRR5690897_6244 SRR5690897_9242 SRR5690898_7240 SRR5690898_7649 SRR5690898_7651 SRR5690898_8015 SRR5690899_48 SRR5690899_2076 SRR5690900_869 SRR5690900_1803 SRR5690900_2339 SRR5690900_3909 SRR5690900_8068 SRR5690901_3337 SRR5690901_4640 SRR5690902_2298 SRR5690902_4502 SRR5690902_5274 SRR5690902_5399 SRR5690902_5417 SRR5690902_10093 SRR5690903_4814 SRR5690903_5519 SRR5690903_9612 SRR5690904_5117 SRR5690904_8666 SRR5690907_4502 SRR5690907_8085 SRR5690907_8093 SRR5690907_9092 SRR5690907_9093 SRR5690907_10192 SRR5690923_6979 SRR5690924_4867 SRR5690924_5663 SRR5690925_2562 SRR5690925_6071 SRR5690929_134 SRR5690931_5101 SRR5690931_9917 SRR5690983_6206 SRR5690983_6374 SRR5690983_6458 SRR5690983_7127 SRR5690983_8556 SRR5690983_8558 SRR5690985_5797 SRR5690985_7347 SRR5690985_10120 SRR5690985_10149 SRR5690986_5787 SRR5690987_5824 SRR5690987_5886 SRR5690994_7919 SRR5690994_9816 SRR5691005_5519 SRR5691005_5613 SRR5691014_5561 SRR5691014_5789 SRR5691014_6687 SRR5691015_5132 SRR5691015_5287 SRR5691015_6744 SRR5691021_9498 SRR5691022_5529 SRR5691022_10087 SRR5691023_1569 SRR5691023_7494 SRR5691024_491 SRR5691024_570 SRR5691024_10208 SRR5691025_124 SRR5691025_6440 SRR5691025_8456 SRR5691025_8600 SRR5691026_2498 SRR5691026_4336 SRR5691026_7338 SRR5691027_6027 SRR5691028_9007 SRR5691029_4565 SRR5691029_7559 SRR5690809_3902 SRR5690809_4168 SRR5690810_7672 SRR5690811_1933 SRR5690811_8444 SRR5690812_3042 SRR5690813_4317 SRR5690815_807 SRR5690815_4734 SRR5690815_5562 SRR5690816_1307 SRR5690816_1308 SRR5690816_2549 SRR5690816_3358 SRR5690816_7436 SRR5690816_7942 SRR5690816_8832 SRR5690816_10164 SRR5690816_10182 SRR5690818_6760 SRR5690836_3021 SRR5690836_7589 SRR5690837_6973 SRR5690837_7572 SRR5690838_3042 SRR5690840_5254 SRR5690840_8583 SRR5690840_9240 SRR5690840_9294 SRR5690841_6314 SRR5690841_6422 SRR5690841_8694 SRR5690842_500 SRR5690842_677 SRR5690842_5728 SRR5690843_8302 SRR5690844_1623 SRR5690847_254 SRR5690847_7573 SRR5690848_197 SRR5690848_200 SRR5690848_4679 SRR5690848_8294 SRR5690848_9688 SRR5690849_8710 SRR5690849_8711 SRR5690850_4881 SRR5690850_7007 SRR5690850_7008 SRR5690850_8217 SRR5690850_8392 SRR5690852_3223 SRR5690852_3224 SRR5690853_3879 SRR5690853_7450 SRR5690853_8680 SRR5690853_8685 SRR5690887_1091 SRR5690887_8915 SRR5690889_4224 SRR5690889_8026 SRR5690890_442 SRR5690893_9800 SRR5690895_2068 SRR5690895_4101 SRR5690895_5465 SRR5690896_8589 SRR5690896_9075 SRR5690911_685 SRR5690930_151 SRR5690930_403 SRR5690930_6765 SRR5690930_7628 SRR5690930_9160 SRR5690932_381 SRR5690932_4602 SRR5690932_5612 SRR5690933_3087 SRR5690933_3400 SRR5690933_4180 SRR5690934_1630 SRR5690934_2208 SRR5690934_2260 SRR5690934_2261 SRR5690934_2569 SRR5690934_6599 SRR5690934_8187 SRR5690934_8516 SRR5690934_8548 SRR5690935_5427 SRR5690946_9347 SRR5690947_6623 SRR5690948_719 SRR5690948_9839 SRR5690950_896 SRR5690950_3664 SRR5690950_6741 SRR5690950_8582 SRR5690951_7330 SRR5690953_3662 SRR5690954_8546 SRR5690957_7607 SRR5690968_1155 SRR5690968_3730 SRR5690968_8185 SRR5690968_8427 SRR5690969_3322 SRR5690970_576 SRR5690972_2278 SRR5690972_6836 SRR5690972_8705 SRR5690972_10091 SRR5690974_4599 SRR5690977_2773 SRR5690977_7354 SRR5690977_9068 SRR5690977_9760 SRR5690977_10081 SRR5690978_413 SRR5690978_2731 SRR5690991_4328 SRR5690991_4728 SRR5690991_5002 SRR5690991_7705 SRR5690993_5597 SRR5690993_8917 SRR5690996_7804 SRR5690997_568 SRR5690997_839 SRR5690997_1012 SRR5690997_2138 SRR5690997_6278 SRR5690997_7164 SRR5690997_8209 SRR5690998_1619 SRR5691000_837 SRR5691000_1083 SRR5691001_850 SRR5691001_5961 SRR5691003_6323 SRR5691003_6894 SRR5691017_624 SRR5691017_7757 SRR5691018_2647 SRR5691030_766 SRR5691030_6490 SRR5691032_6565 SRR5691034_7061 SRR5691036_4092 SRR5691036_7701 SRR5690825_4220 SRR5690827_2069 SRR5690828_2172 SRR5690829_41 SRR5690829_42 SRR5690829_1588 SRR5690829_3434 SRR5690829_6595 SRR5690855_5998 SRR5690855_6000 SRR5690855_6003 SRR5690855_6121 SRR5690856_1655 SRR5690856_2149 SRR5690856_2153 SRR5690856_4509 SRR5690856_5203 SRR5690856_6499 SRR5690858_138 SRR5690858_141 SRR5690858_2126 SRR5690864_1124 SRR5690864_1154 SRR5690864_3801 SRR5690864_4478 SRR5690864_5813 SRR5690864_8881 SRR5690864_9111 SRR5690864_9941 SRR5690876_4613 SRR5690876_4614 SRR5690876_4615 SRR5690876_8231 SRR5690876_9321 SRR5690877_878 SRR5690877_4182 SRR5690877_4183 SRR5690877_6389 SRR5690877_6390 SRR5690879_3951 SRR5690881_5747 SRR5690881_9655 SRR5690881_9658 SRR5690881_9659 SRR5690882_1568 SRR5690882_3015 SRR5690882_3017 SRR5690897_7972 SRR5690898_3004 SRR5690899_1155 SRR5690899_3988 SRR5690900_7894 SRR5690901_4825 SRR5690902_1689 SRR5690902_4357 SRR5690902_10097 SRR5690903_5807 SRR5690904_5003 SRR5690904_8090 SRR5690906_2532 SRR5690906_2533 SRR5690906_2600 SRR5690906_4101 SRR5690906_4102 SRR5690906_4709 SRR5690906_4713 SRR5690906_7086 SRR5690907_6121 SRR5690907_6506 SRR5690907_10175 SRR5690922_4469 SRR5690922_6823 SRR5690922_7785 SRR5690923_4813 SRR5690923_4814 SRR5690923_4895 SRR5690923_4896 SRR5690923_9137 SRR5690924_7251 SRR5690925_3289 SRR5690925_3290 SRR5690925_3291 SRR5690925_9986 SRR5690929_2934 SRR5690929_5097 SRR5690931_3250 SRR5690931_8403 SRR5690983_6963 SRR5690984_3857 SRR5690984_5251 SRR5690984_9319 SRR5690986_2778 SRR5690986_8940 SRR5690986_9417 SRR5690987_8501 SRR5690994_1044 SRR5691005_3847 SRR5691015_3678 SRR5691022_1820 SRR5691022_1824 SRR5691022_4135 SRR5691022_5185 SRR5691022_5186 SRR5691023_3449 SRR5691023_4170 SRR5691023_4171 SRR5691023_9825 SRR5691024_2761 SRR5691025_696 SRR5691029_7888 SRR5690809_572 SRR5690809_7552 SRR5690810_202 SRR5690813_4223 SRR5690814_2809 SRR5690816_2029 SRR5690816_2030 SRR5690816_2757 SRR5690816_4066 SRR5690816_4067 SRR5690816_6936 SRR5690836_540 SRR5690836_1749 SRR5690836_4889 SRR5690836_5585 SRR5690836_6126 SRR5690836_8640 SRR5690836_8641 SRR5690837_2727 SRR5690837_10197 SRR5690838_5485 SRR5690838_5487 SRR5690839_1043 SRR5690840_259 SRR5690840_260 SRR5690840_8318 SRR5690840_8319 SRR5690840_8399 SRR5690841_5988 SRR5690844_4466 SRR5690844_4469 SRR5690845_2516 SRR5690845_2561 SRR5690845_4611 SRR5690847_7686 SRR5690847_7690 SRR5690848_8712 SRR5690848_8716 SRR5690849_3785 SRR5690850_2442 SRR5690850_3585 SRR5690851_2462 SRR5690851_2463 SRR5690851_4201 SRR5690851_4204 SRR5690851_6136 SRR5690852_8500 SRR5690853_3308 SRR5690853_9598 SRR5690853_9599 SRR5690853_9601 SRR5690854_5036 SRR5690888_8272 SRR5690889_6132 SRR5690890_3719 SRR5690891_2752 SRR5690895_4337 SRR5690896_1061 SRR5690896_2684 SRR5690896_7707 SRR5690896_7708 SRR5690896_9187 SRR5690896_9189 SRR5690896_9436 SRR5690896_9437 SRR5690905_3093 SRR5690905_3094 SRR5690911_1219 SRR5690911_1220 SRR5690930_52 SRR5690932_2922 SRR5690932_2959 SRR5690932_3017 SRR5690932_3019 SRR5690932_3020 SRR5690932_4918 SRR5690933_457 SRR5690933_1065 SRR5690933_1066 SRR5690933_2753 SRR5690933_2754 SRR5690933_2755 SRR5690933_5494 SRR5690933_5904 SRR5690933_5905 SRR5690933_7107 SRR5690934_852 SRR5690934_7935 SRR5690935_5121 SRR5690935_6961 SRR5690935_7423 SRR5690935_7424 SRR5690949_3906 SRR5690949_3907 SRR5690949_5199 SRR5690949_7528 SRR5690950_1175 SRR5690950_5080 SRR5690950_5082 SRR5690950_5991 SRR5690950_5993 SRR5690950_6465 SRR5690951_5262 SRR5690952_244 SRR5690952_246 SRR5690952_919 SRR5690952_8472 SRR5690952_8473 SRR5690952_8474 SRR5690954_3652 SRR5690954_5604 SRR5690954_8086 SRR5690954_8089 SRR5690954_8352 SRR5690957_2291 SRR5690957_2295 SRR5690957_2300 SRR5690972_1273 SRR5690972_6179 SRR5690972_6181 SRR5690973_2806 SRR5690975_6349 SRR5690976_7965 SRR5690977_2159 SRR5690991_3272 SRR5690991_6968 SRR5690991_8377 SRR5690991_9492 SRR5690991_9493 SRR5690992_2714 SRR5690995_875 SRR5690995_876 SRR5690995_4236 SRR5690995_8101 SRR5690995_10133 SRR5690995_10134 SRR5690996_993 SRR5690996_4650 SRR5690996_4651 SRR5690996_4652 SRR5690996_5279 SRR5690997_155 SRR5690997_5741 SRR5690997_5742 SRR5690997_5743 SRR5690997_6953 SRR5690997_6954 SRR5690998_416 SRR5690998_8486 SRR5691000_9569 SRR5691001_1133 SRR5691001_1134 SRR5691001_1135 SRR5691001_4497 SRR5691001_5702 SRR5691001_7227 SRR5691003_1923 SRR5691003_1924 SRR5691003_3363 SRR5691003_3364 SRR5691003_3365 SRR5691003_4025 SRR5691017_4587 SRR5691017_4588 SRR5691017_4589 SRR5691017_9103 SRR5691017_9104 SRR5691018_8164 SRR5691019_4707 SRR5691019_5014 SRR5691030_2932 SRR5691030_6503 SRR5691032_7396 SRR5691032_8970 SRR5691032_8971 SRR5691032_8973 SRR5691032_9864 SRR5691033_6401 SRR5691033_6403 SRR5691034_9178 SRR5691034_10458 SRR5691034_10460 SRR5691036_2026 SRR5691036_5172 SRR5691036_7119 SRR5691036_7120 SRR5691036_7884 SRR5691036_8341 SRR5690809_1061 SRR5690809_2351 SRR5690809_3622 SRR5690809_5002 SRR5690809_5877 SRR5690809_5982 SRR5690809_5983 SRR5690809_5987 SRR5690809_5988 SRR5690809_9444 SRR5690809_9446 SRR5690809_11043 SRR5690809_11044 SRR5690809_11047 SRR5690810_968 SRR5690810_4046 SRR5690812_303 SRR5690812_306 SRR5690812_1073 SRR5690813_953 SRR5690813_2205 SRR5690813_5815 SRR5690813_5817 SRR5690813_6901 SRR5690814_8072 SRR5690815_669 SRR5690815_2934 SRR5690815_4331 SRR5690815_4929 SRR5690815_5978 SRR5690815_7034 SRR5690815_7035 SRR5690815_10058 SRR5690816_6798 SRR5690816_6800 SRR5690817_7260 SRR5690835_1111 SRR5690835_1112 SRR5690835_1113 SRR5690835_1310 SRR5690835_1311 SRR5690835_5015 SRR5690835_5017 SRR5690835_7204 SRR5690836_169 SRR5690836_170 SRR5690836_1964 SRR5690836_8599 SRR5690836_8600 SRR5690837_5541 SRR5690837_9533 SRR5690838_216 SRR5690838_8969 SRR5690838_8970 SRR5690839_204 SRR5690839_207 SRR5690839_660 SRR5690839_2018 SRR5690839_2327 SRR5690839_8386 SRR5690839_8387 SRR5690839_9833 SRR5690840_36 SRR5690840_3960 SRR5690840_3961 SRR5690840_6919 SRR5690840_7646 SRR5690840_7647 SRR5690840_9342 SRR5690840_9343 SRR5690840_9464 SRR5690841_446 SRR5690841_505 SRR5690841_3141 SRR5690841_3277 SRR5690841_4384 SRR5690841_4385 SRR5690841_5224 SRR5690841_6285 SRR5690841_6286 SRR5690841_6388 SRR5690841_6389 SRR5690841_9367 SRR5690841_9368 SRR5690841_10389 SRR5690841_10390 SRR5690842_584 SRR5690842_1539 SRR5690842_3557 SRR5690842_3559 SRR5690842_4401 SRR5690842_4403 SRR5690842_5105 SRR5690842_5174 SRR5690842_5175 SRR5690842_6958 SRR5690842_6959 SRR5690843_276 SRR5690843_277 SRR5690843_8221 SRR5690845_351 SRR5690845_352 SRR5690845_3756 SRR5690845_4697 SRR5690845_4698 SRR5690846_6767 SRR5690846_6791 SRR5690846_6793 SRR5690846_7472 SRR5690846_7474 SRR5690846_8860 SRR5690846_9373 SRR5690847_518 SRR5690847_2571 SRR5690847_5352 SRR5690847_7727 SRR5690849_239 SRR5690849_5468 SRR5690849_9642 SRR5690850_4299 SRR5690850_4301 SRR5690851_403 SRR5690851_569 SRR5690851_1773 SRR5690851_1775 SRR5690851_3807 SRR5690851_3809 SRR5690851_4875 SRR5690851_6218 SRR5690851_7370 SRR5690851_7372 SRR5690851_8549 SRR5690851_8550 SRR5690851_8835 SRR5690851_9341 SRR5690851_9483 SRR5690851_9586 SRR5690853_8420 SRR5690854_629 SRR5690854_631 SRR5690878_2785 SRR5690878_2787 SRR5690878_5590 SRR5690888_119 SRR5690888_120 SRR5690888_1336 SRR5690888_1565 SRR5690888_7680 SRR5690888_8810 SRR5690889_6335 SRR5690890_1389 SRR5690890_1390 SRR5690890_1769 SRR5690890_2129 SRR5690890_2765 SRR5690890_5046 SRR5690890_5048 SRR5690890_5550 SRR5690890_5551 SRR5690890_8758 SRR5690890_10445 SRR5690891_2868 SRR5690892_4937 SRR5690892_4939 SRR5690892_8471 SRR5690892_8476 SRR5690893_1751 SRR5690893_3799 SRR5690893_3800 SRR5690893_5487 SRR5690894_7330 SRR5690894_7331 SRR5690894_8221 SRR5690894_8223 SRR5690895_2886 SRR5690895_2888 SRR5690895_4258 SRR5690895_5505 SRR5690895_6114 SRR5690895_7081 SRR5690895_8160 SRR5690895_8161 SRR5690930_1427 SRR5690930_1775 SRR5690930_1777 SRR5690930_1778 SRR5690930_1779 SRR5690930_5339 SRR5690930_7431 SRR5690930_8403 SRR5690932_1500 SRR5690932_2994 SRR5690932_2995 SRR5690932_2997 SRR5690932_4584 SRR5690932_4585 SRR5690932_8389 SRR5690932_8391 SRR5690932_8392 SRR5690932_8393 SRR5690932_9188 SRR5690932_9189 SRR5690933_1454 SRR5690933_5046 SRR5690946_315 SRR5690947_195 SRR5690947_196 SRR5690947_4351 SRR5690947_5604 SRR5690947_6576 SRR5690947_6578 SRR5690947_9604 SRR5690947_10263 SRR5690949_793 SRR5690949_1919 SRR5690949_1920 SRR5690949_7160 SRR5690949_8890 SRR5690949_8891 SRR5690949_9609 SRR5690949_9610 SRR5690951_983 SRR5690951_984 SRR5690951_2448 SRR5690951_4891 SRR5690951_7445 SRR5690953_7746 SRR5690954_1578 SRR5690954_4522 SRR5690954_4524 SRR5690954_4833 SRR5690954_5568 SRR5690954_8841 SRR5690954_8842 SRR5690957_826 SRR5690957_2831 SRR5690957_2832 SRR5690957_5547 SRR5690957_6390 SRR5690957_7859 SRR5690958_6472 SRR5690958_9781 SRR5690969_4188 SRR5690969_5872 SRR5690969_5873 SRR5690969_9198 SRR5690971_9615 SRR5690972_345 SRR5690972_1934 SRR5690972_3055 SRR5690972_3056 SRR5690972_4405 SRR5690973_2516 SRR5690973_2641 SRR5690973_2990 SRR5690973_2993 SRR5690973_2994 SRR5690973_3021 SRR5690973_3023 SRR5690973_3453 SRR5690973_3455 SRR5690973_4414 SRR5690973_6485 SRR5690974_2430 SRR5690975_1909 SRR5690975_6161 SRR5690975_7073 SRR5690976_1865 SRR5690977_6043 SRR5690977_6873 SRR5690977_6874 SRR5690977_6875 SRR5690977_10095 SRR5690978_1312 SRR5690978_1315 SRR5690978_7048 SRR5690978_7049 SRR5690978_9833 SRR5690980_1008 SRR5690980_1924 SRR5690980_1925 SRR5690980_1926 SRR5690980_3453 SRR5690980_5067 SRR5690980_5070 SRR5690980_7780 SRR5690980_7783 SRR5690980_9593 SRR5690992_4225 SRR5691003_5479 SRR5691038_2642 SRR5691038_2644 SRR5691038_5728 SRR5691038_5729 SRR5691038_5730 SRR5691038_6734 SRR5691038_6735 SRR5691038_8140 SRR5690827_2248 SRR5690827_9595 SRR5690827_10289 SRR5690855_589 SRR5690855_1826 SRR5690855_2302 SRR5690855_2605 SRR5690855_3145 SRR5690855_3911 SRR5690855_4943 SRR5690855_5498 SRR5690855_7087 SRR5690855_7645 SRR5690855_7779 SRR5690855_7785 SRR5690855_8225 SRR5690855_9642 SRR5690855_9921 SRR5690856_481 SRR5690856_885 SRR5690856_954 SRR5690856_4118 SRR5690857_1540 SRR5690857_2079 SRR5690857_4163 SRR5690857_5933 SRR5690857_7688 SRR5690857_8035 SRR5690857_9630 SRR5690858_8 SRR5690858_3264 SRR5690858_5996 SRR5690858_10143 SRR5690859_1727 SRR5690859_1821 SRR5690859_4229 SRR5690859_6101 SRR5690859_9524 SRR5690863_53 SRR5690863_346 SRR5690863_1047 SRR5690863_1200 SRR5690863_5768 SRR5690863_6349 SRR5690864_743 SRR5690864_1085 SRR5690864_1692 SRR5690864_3014 SRR5690864_4167 SRR5690864_7544 SRR5690864_7980 SRR5690864_8028 SRR5690864_8228 SRR5690864_9645 SRR5690864_10141 SRR5690877_2938 SRR5690877_6348 SRR5690879_9337 SRR5690880_5260 SRR5690880_6922 SRR5690881_1660 SRR5690881_3023 SRR5690881_6352 SRR5690881_7008 SRR5690881_8183 SRR5690882_9731 SRR5690897_7875 SRR5690899_4180 SRR5690899_7867 SRR5690900_2422 SRR5690900_2717 SRR5690900_5281 SRR5690902_4239 SRR5690902_9859 SRR5690903_1743 SRR5690906_2176 SRR5690906_6013 SRR5690922_222 SRR5690922_1609 SRR5690922_1854 SRR5690922_7833 SRR5690923_7723 SRR5690924_536 SRR5690924_6544 SRR5690924_9065 SRR5690925_4148 SRR5690985_2436 SRR5690986_4948 SRR5690987_2558 SRR5691014_2894 SRR5691023_2096 SRR5691024_672 SRR5691025_3472 SRR5691027_2350 SRR5691027_5047 SRR5691029_5893 SRR5691029_10207 SRR5690809_3811 SRR5690809_8167 SRR5690809_8587 SRR5690811_2082 SRR5690814_463 SRR5690814_10394 SRR5690815_294 SRR5690815_1344 SRR5690815_8874 SRR5690816_68 SRR5690816_3610 SRR5690816_6739 SRR5690816_7177 SRR5690816_7365 SRR5690816_7459 SRR5690816_10263 SRR5690835_4008 SRR5690836_9359 SRR5690837_312 SRR5690837_1092 SRR5690840_1039 SRR5690840_1386 SRR5690841_3041 SRR5690841_7971 SRR5690842_1216 SRR5690842_6116 SRR5690842_8047 SRR5690842_8201 SRR5690842_8252 SRR5690842_8756 SRR5690842_8914 SRR5690844_1035 SRR5690845_1386 SRR5690846_1438 SRR5690846_2548 SRR5690846_6604 SRR5690847_4205 SRR5690847_6389 SRR5690847_9070 SRR5690848_890 SRR5690848_6805 SRR5690850_7489 SRR5690852_5352 SRR5690853_8039 SRR5690887_1428 SRR5690887_2444 SRR5690887_3351 SRR5690887_7396 SRR5690889_1256 SRR5690889_7107 SRR5690889_8176 SRR5690891_9130 SRR5690895_397 SRR5690895_2851 SRR5690895_7160 SRR5690896_1742 SRR5690896_2420 SRR5690896_2777 SRR5690905_1803 SRR5690905_5881 SRR5690905_8439 SRR5690911_3898 SRR5690930_2156 SRR5690930_8442 SRR5690932_291 SRR5690932_1016 SRR5690932_5675 SRR5690933_4277 SRR5690933_5002 SRR5690933_5343 SRR5690935_9714 SRR5690948_3783 SRR5690948_7750 SRR5690949_1030 SRR5690949_8531 SRR5690950_1981 SRR5690950_2510 SRR5690950_6973 SRR5690950_8204 SRR5690950_9386 SRR5690950_9748 SRR5690952_1419 SRR5690952_9502 SRR5690953_7715 SRR5690953_10027 SRR5690954_9750 SRR5690957_9694 SRR5690968_9830 SRR5690969_208 SRR5690970_10340 SRR5690972_9139 SRR5690972_9666 SRR5690973_9983 SRR5690975_8707 SRR5690977_10003 SRR5690978_8450 SRR5690979_1109 SRR5690991_1257 SRR5690991_2678 SRR5690991_6906 SRR5690991_9241 SRR5690991_9507 SRR5690993_388 SRR5690993_464 SRR5690993_466 SRR5690993_2791 SRR5690993_6672 SRR5690995_1855 SRR5690995_5458 SRR5690995_9572 SRR5690996_8794 SRR5690997_160 SRR5690997_1376 SRR5690997_7095 SRR5690997_9428 SRR5690998_1281 SRR5690998_1477 SRR5690998_1506 SRR5690998_9244 SRR5691000_9850 SRR5691001_2849 SRR5691001_7811 SRR5691001_8086 SRR5691003_5412 SRR5691017_1242 SRR5691017_4279 SRR5691018_266 SRR5691018_1152 SRR5691018_7784 SRR5691018_9346 SRR5691019_3213 SRR5691030_516 SRR5691030_3576 SRR5691030_8886 SRR5691030_9806 SRR5691033_7135 SRR5691034_365 SRR5691036_928 SRR5691036_6357 SRR5691036_7759 SRR5691038_856 SRR5691038_1523 SRR5691038_7374 SRR5691039_784 SRR5691039_1815 SRR5691039_7409 SRR5691039_7618 SRR5691039_9913 SRR5691039_10044 SRR5690855_1422 SRR5690855_7270 SRR5690855_7618 SRR5690856_324 SRR5690856_8572 SRR5690857_6483 SRR5690858_6073 SRR5690858_10408 SRR5690859_67 SRR5690859_4018 SRR5690863_56 SRR5690864_1669 SRR5690864_3168 SRR5690864_3429 SRR5690864_3776 SRR5690864_6160 SRR5690877_4241 SRR5690882_5495 SRR5690882_9232 SRR5690897_2898 SRR5690897_9552 SRR5690899_1038 SRR5690899_1465 SRR5690899_5048 SRR5690900_521 SRR5690900_738 SRR5690900_4120 SRR5690900_8007 SRR5690902_6144 SRR5690904_842 SRR5690924_8857 SRR5690925_8161 SRR5690931_10234 SRR5690986_12 SRR5691021_2531 SRR5691021_7707 SRR5691022_4156 SRR5691024_2058 SRR5691028_7246 SRR5690813_1537 SRR5690813_1538 SRR5690813_4715 SRR5690813_6170 SRR5690813_6788 SRR5690813_9000 SRR5690813_9001 SRR5690814_6777 SRR5690816_8411 SRR5690835_2828 SRR5690836_547 SRR5690836_555 SRR5690836_924 SRR5690836_6371 SRR5690836_7855 SRR5690837_977 SRR5690838_1394 SRR5690839_1218 SRR5690839_2840 SRR5690839_4890 SRR5690839_9555 SRR5690840_102 SRR5690840_2986 SRR5690840_8272 SRR5690840_9391 SRR5690841_647 SRR5690841_8279 SRR5690842_1116 SRR5690842_1247 SRR5690842_7115 SRR5690842_8524 SRR5690845_8895 SRR5690853_9169 SRR5690854_2717 SRR5690887_1621 SRR5690887_2344 SRR5690887_3610 SRR5690887_9382 SRR5690887_9889 SRR5690888_5370 SRR5690888_8119 SRR5690889_9100 SRR5690895_7899 SRR5690911_7436 SRR5690911_9861 SRR5690918_694 SRR5690930_5780 SRR5690930_6751 SRR5690932_668 SRR5690932_6121 SRR5690932_6476 SRR5690932_9341 SRR5690933_367 SRR5690933_2590 SRR5690933_7305 SRR5690933_8914 SRR5690933_9108 SRR5690933_9131 SRR5690933_9457 SRR5690934_200 SRR5690934_2376 SRR5690934_4998 SRR5690934_9652 SRR5690935_2021 SRR5690935_6624 SRR5690946_2787 SRR5690946_3288 SRR5690946_10076 SRR5690949_3402 SRR5690949_8997 SRR5690950_7322 SRR5690950_7324 SRR5690952_786 SRR5690952_1134 SRR5690952_2768 SRR5690952_2962 SRR5690952_4188 SRR5690952_8615 SRR5690953_10031 SRR5690954_19 SRR5690954_3558 SRR5690954_7208 SRR5690954_7980 SRR5690958_5721 SRR5690968_4224 SRR5690968_4488 SRR5690968_5484 SRR5690969_3616 SRR5690969_4480 SRR5690972_8119 SRR5690979_5683 SRR5690991_1494 SRR5690991_5141 SRR5690991_5927 SRR5690993_860 SRR5690993_1680 SRR5690993_1961 SRR5690993_3184 SRR5690993_3207 SRR5690993_3643 SRR5690993_5766 SRR5690993_6409 SRR5690993_6532 SRR5690993_7525 SRR5690993_8152 SRR5690993_8727 SRR5690995_1954 SRR5690995_2006 SRR5690995_4351 SRR5690995_9730 SRR5690996_349 SRR5690996_2361 SRR5690996_3138 SRR5690996_5180 SRR5690997_840 SRR5690997_1312 SRR5690997_10492 SRR5690998_4413 SRR5690998_6134 SRR5690998_6844 SRR5690998_7171 SRR5690998_9307 SRR5690998_10189 SRR5691000_1696 SRR5691000_2364 SRR5691000_3493 SRR5691000_4394 SRR5691000_5014 SRR5691000_8194 SRR5691001_2882 SRR5691001_3269 SRR5691001_6792 SRR5691001_9609 SRR5691003_7657 SRR5691017_882 SRR5691017_2025 SRR5691017_7921 SRR5691018_2109 SRR5691018_2546 SRR5691018_4086 SRR5691018_6414 SRR5691018_8197 SRR5691018_9849 SRR5691030_1412 SRR5691030_1610 SRR5691030_5323 SRR5691030_5715 SRR5691030_5887 SRR5691030_6143 SRR5691030_6376 SRR5691030_7285 SRR5691030_7525 SRR5691030_8269 SRR5691030_8660 SRR5691030_9674 SRR5691032_3518 SRR5691033_6450 SRR5691034_6072 SRR5691034_6602 SRR5691036_6079 SRR5691038_95 SRR5691039_502 SRR5691039_6868 SRR5690825_6415 SRR5690825_6416 SRR5690827_966 SRR5690828_222 SRR5690829_2323 SRR5690829_2325 SRR5690829_2326 SRR5690829_3467 SRR5690855_852 SRR5690855_2336 SRR5690855_4556 SRR5690855_5056 SRR5690856_5737 SRR5690856_8846 SRR5690858_909 SRR5690858_910 SRR5690858_912 SRR5690858_5063 SRR5690858_9890 SRR5690858_10390 SRR5690859_800 SRR5690863_4117 SRR5690863_5623 SRR5690864_162 SRR5690864_8804 SRR5690864_9020 SRR5690877_6224 SRR5690877_6289 SRR5690877_6979 SRR5690877_7673 SRR5690881_1148 SRR5690881_1547 SRR5690881_1571 SRR5690881_1572 SRR5690881_8307 SRR5690882_91 SRR5690882_3880 SRR5690882_6541 SRR5690897_1029 SRR5690897_3179 SRR5690897_9553 SRR5690900_410 SRR5690900_3629 SRR5690900_9161 SRR5690900_9166 SRR5690900_9169 SRR5690901_4232 SRR5690901_7977 SRR5690902_10023 SRR5690904_738 SRR5690904_6823 SRR5690906_3181 SRR5690906_7273 SRR5690906_7645 SRR5690906_8501 SRR5690906_8502 SRR5690906_9270 SRR5690922_8652 SRR5690925_9120 SRR5690929_6408 SRR5690931_9541 SRR5690983_7312 SRR5690985_3887 SRR5690985_5402 SRR5690987_393 SRR5690987_4991 SRR5691005_8612 SRR5691013_3473 SRR5691014_3336 SRR5691014_9472 SRR5691023_6802 SRR5691025_9793 SRR5691025_9794 SRR5691028_5386 SRR5691028_9105 SRR5690809_9467 SRR5690809_9470 SRR5690811_3820 SRR5690813_4485 SRR5690816_380 SRR5690816_381 SRR5690816_6118 SRR5690816_8966 SRR5690837_3466 SRR5690837_5502 SRR5690837_9826 SRR5690838_9144 SRR5690839_9188 SRR5690842_3062 SRR5690842_3063 SRR5690842_6210 SRR5690843_9121 SRR5690843_9122 SRR5690846_2638 SRR5690846_2639 SRR5690847_426 SRR5690847_428 SRR5690847_429 SRR5690847_8809 SRR5690847_8813 SRR5690848_2843 SRR5690848_10356 SRR5690849_10182 SRR5690849_10185 SRR5690850_5852 SRR5690889_4356 SRR5690889_4357 SRR5690889_4359 SRR5690889_9443 SRR5690905_4454 SRR5690930_169 SRR5690932_5757 SRR5690932_8753 SRR5690932_8754 SRR5690932_8755 SRR5690932_9004 SRR5690932_9007 SRR5690934_5821 SRR5690934_5824 SRR5690934_9536 SRR5690950_7230 SRR5690950_7234 SRR5690950_9319 SRR5690951_3632 SRR5690952_10228 SRR5690952_10229 SRR5690952_10231 SRR5690953_3632 SRR5690954_8547 SRR5690968_1405 SRR5690968_1798 SRR5690968_1800 SRR5690968_1801 SRR5690969_2751 SRR5690969_10069 SRR5690969_10070 SRR5690970_4554 SRR5690972_1415 SRR5690974_6751 SRR5690975_7585 SRR5690975_7586 SRR5690975_7587 SRR5690976_6697 SRR5690977_1766 SRR5690977_4453 SRR5690977_4455 SRR5690978_2581 SRR5690991_1342 SRR5690991_1343 SRR5690991_5980 SRR5690991_5981 SRR5690993_1563 SRR5690993_2509 SRR5690993_2510 SRR5690995_2021 SRR5690995_9549 SRR5690996_3339 SRR5690996_9399 SRR5690998_2469 SRR5690998_2471 SRR5690998_4039 SRR5690998_4040 SRR5691000_7506 SRR5691000_7507 SRR5691001_2565 SRR5691001_2566 SRR5691001_7929 SRR5691001_7930 SRR5691003_2584 SRR5691003_2585 SRR5691003_2586 SRR5691003_4300 SRR5691018_191 SRR5691018_340 SRR5691018_2488 SRR5691018_6485 SRR5691019_114 SRR5691019_116 SRR5691030_3374 SRR5691030_5337 SRR5691034_707 SRR5691034_708 SRR5691036_1471 SRR5691036_1472 SRR5690828_3689 SRR5690829_6173 SRR5690829_6177 SRR5690829_7841 SRR5690855_6481 SRR5690855_8645 SRR5690856_2288 SRR5690863_4077 SRR5690864_3728 SRR5690864_3772 SRR5690864_6699 SRR5690864_7077 SRR5690864_9209 SRR5690864_9309 SRR5690876_4721 SRR5690877_1657 SRR5690877_2773 SRR5690877_4474 SRR5690877_4478 SRR5690879_5369 SRR5690879_9148 SRR5690881_4066 SRR5690881_7473 SRR5690882_3957 SRR5690897_1269 SRR5690899_1646 SRR5690901_5708 SRR5690902_2934 SRR5690902_7324 SRR5690903_8401 SRR5690904_1814 SRR5690904_3335 SRR5690906_4070 SRR5690907_549 SRR5690922_2167 SRR5690923_6510 SRR5690923_6511 SRR5690924_875 SRR5690924_6858 SRR5690925_6112 SRR5690925_6113 SRR5690925_6891 SRR5690925_6893 SRR5690931_9472 SRR5690985_3233 SRR5690986_32 SRR5690986_7172 SRR5690987_5580 SRR5690987_9788 SRR5691013_9263 SRR5691014_9428 SRR5691015_435 SRR5691015_3144 SRR5691021_2997 SRR5691023_9179 SRR5691023_9180 SRR5691023_9183 SRR5691025_1553 SRR5690809_5391 SRR5690809_5392 SRR5690809_9575 SRR5690809_9577 SRR5690809_9581 SRR5690812_1629 SRR5690812_1630 SRR5690813_10058 SRR5690813_10059 SRR5690815_3843 SRR5690815_3845 SRR5690815_9183 SRR5690835_1429 SRR5690835_2825 SRR5690835_2826 SRR5690835_2827 SRR5690836_3857 SRR5690836_3859 SRR5690836_4954 SRR5690836_6415 SRR5690836_6416 SRR5690836_6894 SRR5690836_6895 SRR5690836_9618 SRR5690836_9621 SRR5690836_10053 SRR5690836_10054 SRR5690836_10055 SRR5690840_7720 SRR5690840_8553 SRR5690840_8555 SRR5690841_9551 SRR5690843_1887 SRR5690844_5542 SRR5690845_195 SRR5690845_4851 SRR5690845_7115 SRR5690847_7155 SRR5690848_800 SRR5690848_9389 SRR5690849_5260 SRR5690887_248 SRR5690887_5333 SRR5690888_7374 SRR5690888_7375 SRR5690888_7376 SRR5690896_10074 SRR5690911_2544 SRR5690911_2545 SRR5690930_6098 SRR5690930_6100 SRR5690930_6101 SRR5690932_2424 SRR5690933_1173 SRR5690933_1174 SRR5690933_3802 SRR5690933_5677 SRR5690933_5678 SRR5690933_5679 SRR5690949_4226 SRR5690950_8823 SRR5690950_9415 SRR5690950_9416 SRR5690957_9213 SRR5690957_9214 SRR5690968_7380 SRR5690968_7382 SRR5690968_8341 SRR5690974_2946 SRR5690974_2947 SRR5690974_5047 SRR5690978_6146 SRR5690978_6147 SRR5690993_6214 SRR5690993_8720 SRR5690996_2554 SRR5690996_4756 SRR5690998_2946 SRR5690998_2947 SRR5691000_924 SRR5691001_1066 SRR5691001_3483 SRR5691001_3484 SRR5691003_6826 SRR5691003_6827 SRR5691003_7775 SRR5691003_10163 SRR5691017_3233 SRR5691017_3234 SRR5691030_791 SRR5691030_2702 SRR5691030_3995 SRR5691030_4774 SRR5691030_8533 SRR5691032_8772 SRR5691033_1097 SRR5691033_1098 SRR5691034_1907 SRR5691034_4602 SRR5691034_9013 SRR5691034_9014 SRR5691036_4209 SRR5691036_4210 SRR5691036_9612 SRR5691038_8205 SRR5691038_8206 SRR5691038_8207 SRR5690856_7838 SRR5690856_9419 SRR5690858_6460 SRR5690858_9562 SRR5690876_1562 SRR5690876_2090 SRR5690876_4581 SRR5690876_7018 SRR5690876_7722 SRR5690876_8045 SRR5690877_39 SRR5690877_153 SRR5690877_1512 SRR5690877_2258 SRR5690877_6100 SRR5690877_10295 SRR5690879_8093 SRR5690879_9693 SRR5690880_5207 SRR5690881_5762 SRR5690881_8443 SRR5690881_9877 SRR5690882_3892 SRR5690882_5930 SRR5690882_7808 SRR5690882_10062 SRR5690901_3087 SRR5690901_9517 SRR5690902_5052 SRR5690904_3986 SRR5690906_6356 SRR5690923_4780 SRR5690983_1456 SRR5690983_5989 SRR5690984_3468 SRR5690986_2349 SRR5690986_2384 SRR5690986_9045 SRR5690987_3417 SRR5690994_2008 SRR5690994_2025 SRR5691005_5330 SRR5691005_6382 SRR5691013_8225 SRR5691015_3048 SRR5691025_1369 SRR5690809_3678 SRR5690809_5239 SRR5690813_1794 SRR5690813_9514 SRR5690814_2289 SRR5690814_7819 SRR5690814_10379 SRR5690815_2631 SRR5690835_1530 SRR5690835_4010 SRR5690835_7331 SRR5690836_292 SRR5690836_1379 SRR5690836_2009 SRR5690836_2492 SRR5690837_3089 SRR5690837_3446 SRR5690838_750 SRR5690838_4868 SRR5690840_2812 SRR5690841_3085 SRR5690842_3055 SRR5690842_3485 SRR5690845_1888 SRR5690845_7818 SRR5690845_8296 SRR5690848_8096 SRR5690849_2682 SRR5690849_2685 SRR5690849_2689 SRR5690851_4355 SRR5690887_1985 SRR5690887_2081 SRR5690887_9662 SRR5690890_1598 SRR5690890_3069 SRR5690890_8777 SRR5690894_9286 SRR5690905_3890 SRR5690911_1012 SRR5690911_1503 SRR5690911_2272 SRR5690918_5729 SRR5690918_5731 SRR5690932_3940 SRR5690932_5763 SRR5690933_4611 SRR5690933_5158 SRR5690933_5222 SRR5690933_6057 SRR5690933_6755 SRR5690934_6690 SRR5690946_1928 SRR5690946_2102 SRR5690946_8739 SRR5690948_7290 SRR5690948_9940 SRR5690949_436 SRR5690950_4277 SRR5690950_4282 SRR5690950_8858 SRR5690952_4476 SRR5690954_3161 SRR5690958_7980 SRR5690958_8519 SRR5690968_1566 SRR5690968_2570 SRR5690968_3872 SRR5690969_1702 SRR5690969_7541 SRR5690974_5106 SRR5690979_1715 SRR5690979_8973 SRR5690991_1624 SRR5690991_9881 SRR5690991_10066 SRR5690991_10271 SRR5690993_404 SRR5690993_1668 SRR5690993_2289 SRR5690993_3754 SRR5690993_6364 SRR5690993_7822 SRR5690995_30 SRR5690996_4468 SRR5690996_5368 SRR5690996_7245 SRR5690996_10275 SRR5690998_5567 SRR5690998_7954 SRR5690998_7955 SRR5691000_5664 SRR5691000_6046 SRR5691001_6777 SRR5691003_1840 SRR5691003_8326 SRR5691018_5214 SRR5691018_7837 SRR5691018_9202 SRR5691030_847 SRR5691030_3423 SRR5691030_4040 SRR5691030_4343 SRR5691030_4346 SRR5691030_7074 SRR5691030_7075 SRR5691030_9434 SRR5691030_9466 SRR5691030_9672 SRR5691032_2514 SRR5691033_9146 SRR5691036_1578 SRR5691036_2227 SRR5691036_9130 SRR5691038_3400 SRR5690855_6667 SRR5690855_6668 SRR5690856_2515 SRR5690856_2519 SRR5690856_2986 SRR5690863_2961 SRR5690863_2966 SRR5690864_3436 SRR5690881_8476 SRR5690881_8479 SRR5690897_457 SRR5690897_8653 SRR5690897_8658 SRR5690900_9878 SRR5690901_6458 SRR5690901_6459 SRR5690903_7412 SRR5690922_394 SRR5690922_5630 SRR5690922_5797 SRR5690924_5700 SRR5690925_3022 SRR5690925_6527 SRR5690931_2520 SRR5690983_3393 SRR5690983_4203 SRR5690984_8249 SRR5690985_2725 SRR5690985_3729 SRR5690985_3793 SRR5690986_6258 SRR5691005_310 SRR5691005_7222 SRR5691005_7223 SRR5691013_4843 SRR5691013_6498 SRR5691013_9871 SRR5691014_4980 SRR5691014_8129 SRR5691023_7483 SRR5691024_5587 SRR5691027_503 SRR5690815_5685 SRR5690815_5686 SRR5690815_6526 SRR5690837_353 SRR5690837_4940 SRR5690839_8762 SRR5690839_8763 SRR5690841_5895 SRR5690842_3145 SRR5690842_3147 SRR5690842_9450 SRR5690842_9451 SRR5690842_9948 SRR5690843_1170 SRR5690843_1172 SRR5690844_1138 SRR5690844_4733 SRR5690844_5433 SRR5690844_5435 SRR5690844_5437 SRR5690848_1877 SRR5690848_1879 SRR5690849_4507 SRR5690849_4508 SRR5690850_4940 SRR5690850_7903 SRR5690854_3286 SRR5690854_8763 SRR5690887_8440 SRR5690887_8441 SRR5690887_8443 SRR5690895_849 SRR5690895_855 SRR5690895_6565 SRR5690895_6709 SRR5690895_6712 SRR5690895_6713 SRR5690896_3738 SRR5690896_3739 SRR5690905_8297 SRR5690905_8301 SRR5690911_8231 SRR5690911_8233 SRR5690918_6188 SRR5690918_6189 SRR5690930_6563 SRR5690930_6564 SRR5690930_6567 SRR5690932_3474 SRR5690932_9758 SRR5690946_6188 SRR5690946_6189 SRR5690946_6190 SRR5690950_3629 SRR5690950_3631 SRR5690950_4310 SRR5690950_4478 SRR5690950_4509 SRR5690952_784 SRR5690952_1333 SRR5690952_1334 SRR5690952_1335 SRR5690954_9507 SRR5690954_9508 SRR5690954_9512 SRR5690954_9514 SRR5690957_4619 SRR5690957_7475 SRR5690972_5993 SRR5690977_6185 SRR5690991_232 SRR5690991_234 SRR5690991_6893 SRR5690991_6894 SRR5690991_6895 SRR5690991_8683 SRR5690991_9229 SRR5690991_9230 SRR5690993_6794 SRR5690997_3245 SRR5690997_4465 SRR5690997_4466 SRR5690997_4468 SRR5690997_4658 SRR5690997_9429 SRR5690997_9430 SRR5690997_9431 SRR5690997_9979 SRR5690997_9981 SRR5690998_8441 SRR5691000_6623 SRR5691017_1994 SRR5691017_1995 SRR5691017_1997 SRR5691017_2756 SRR5691017_4038 SRR5691017_4182 SRR5691017_4210 SRR5691017_4213 SRR5691017_4509 SRR5691017_5467 SRR5691017_5469 SRR5691017_8305 SRR5691017_8306 SRR5691019_2031 SRR5691019_2032 SRR5691019_2033 SRR5691030_3975 SRR5691030_10330 SRR5691032_4185 SRR5691032_4186 SRR5691034_2964 SRR5691034_2965 SRR5690825_673 SRR5690825_674 SRR5690825_871 SRR5690825_873 SRR5690827_9590 SRR5690827_9591 SRR5690828_2527 SRR5690829_8165 SRR5690831_5972 SRR5690855_5649 SRR5690855_10086 SRR5690858_3125 SRR5690858_3127 SRR5690859_6224 SRR5690859_6226 SRR5690864_1840 SRR5690864_2313 SRR5690876_7475 SRR5690880_5926 SRR5690880_5928 SRR5690881_713 SRR5690881_719 SRR5690881_874 SRR5690881_875 SRR5690882_1219 SRR5690882_4538 SRR5690882_5511 SRR5690902_9223 SRR5690902_9335 SRR5690903_9794 SRR5690903_9796 SRR5690906_5520 SRR5690922_9173 SRR5690923_1071 SRR5690923_1072 SRR5690923_4747 SRR5690923_5738 SRR5690923_5749 SRR5690923_9192 SRR5690923_9194 SRR5690923_9196 SRR5690925_112 SRR5690925_8301 SRR5690925_8302 SRR5690925_8303 SRR5690931_7322 SRR5690931_8347 SRR5690983_1661 SRR5690983_9587 SRR5690984_3089 SRR5690984_5012 SRR5690984_5672 SRR5690984_9908 SRR5690985_3011 SRR5690985_7607 SRR5690986_1447 SRR5690986_1808 SRR5690987_9106 SRR5690994_615 SRR5690994_1539 SRR5691005_863 SRR5691005_2691 SRR5691014_98 SRR5691015_361 SRR5691021_2868 SRR5691022_3817 SRR5691023_4007 SRR5691023_6874 SRR5691023_6878 SRR5691024_1412 SRR5691024_1413 SRR5691024_4677 SRR5691024_4680 SRR5691024_4682 SRR5691024_9161 SRR5691025_961 SRR5691025_3376 SRR5691026_5077 SRR5691026_5078 SRR5691026_8940 SRR5691026_8941 SRR5691027_366 SRR5691027_369 SRR5690809_6760 SRR5690809_8616 SRR5690809_8617 SRR5690809_8618 SRR5690809_9012 SRR5690809_9014 SRR5690814_810 SRR5690814_5649 SRR5690816_2221 SRR5690816_3464 SRR5690816_3465 SRR5690818_8312 SRR5690818_8315 SRR5690818_8316 SRR5690836_2584 SRR5690838_4692 SRR5690838_4693 SRR5690841_140 SRR5690841_144 SRR5690848_723 SRR5690848_726 SRR5690848_727 SRR5690853_2702 SRR5690887_3564 SRR5690887_3565 SRR5690887_5262 SRR5690887_7072 SRR5690887_7283 SRR5690887_7284 SRR5690887_7286 SRR5690887_10255 SRR5690888_8074 SRR5690888_9478 SRR5690905_1393 SRR5690905_4211 SRR5690905_4212 SRR5690911_1768 SRR5690934_1240 SRR5690934_1244 SRR5690953_380 SRR5690953_2675 SRR5690968_2559 SRR5690970_9468 SRR5690970_9469 SRR5690972_3764 SRR5690972_3769 SRR5690976_4974 SRR5690992_4641 SRR5690992_4642 SRR5690992_4643 SRR5690998_2619 SRR5690998_2620 SRR5691000_994 SRR5691003_7861 SRR5691017_10022 SRR5691017_10025 SRR5691032_4442 SRR5691032_9882 SRR5691036_3719 SRR5691036_3720 SRR5691039_5431 SRR5691039_5432 SRR5691039_5433 SRR5690825_5012 SRR5690827_6062 SRR5690827_6146 SRR5690827_6148 SRR5690827_6688 SRR5690827_9624 SRR5690828_6916 SRR5690829_8801 SRR5690855_854 SRR5690855_9426 SRR5690855_9429 SRR5690856_2612 SRR5690856_2617 SRR5690858_8317 SRR5690864_5997 SRR5690864_6769 SRR5690876_2146 SRR5690877_5203 SRR5690882_2103 SRR5690882_2104 SRR5690882_4757 SRR5690882_4924 SRR5690897_3953 SRR5690897_3956 SRR5690897_3957 SRR5690902_1400 SRR5690902_1852 SRR5690902_2299 SRR5690902_7238 SRR5690903_181 SRR5690906_5340 SRR5690906_5342 SRR5690906_5428 SRR5690906_5429 SRR5690907_2386 SRR5690907_6126 SRR5690923_4095 SRR5690924_1295 SRR5690924_1297 SRR5690924_7384 SRR5690924_7388 SRR5690924_8572 SRR5690924_8577 SRR5690924_8579 SRR5690985_295 SRR5690987_9895 SRR5690994_5960 SRR5690994_8205 SRR5691005_7524 SRR5691013_7077 SRR5691014_6423 SRR5691022_3634 SRR5691022_7506 SRR5691022_7508 SRR5691022_10456 SRR5691022_10457 SRR5691023_4115 SRR5691023_5074 SRR5691023_5079 SRR5691023_5916 SRR5691026_232 SRR5690809_11209 SRR5690814_1050 SRR5690814_1051 SRR5690816_5288 SRR5690818_4566 SRR5690836_7763 SRR5690837_5844 SRR5690837_5846 SRR5690837_5847 SRR5690838_2100 SRR5690839_6610 SRR5690842_532 SRR5690842_534 SRR5690844_8469 SRR5690844_8471 SRR5690847_4906 SRR5690848_8995 SRR5690849_696 SRR5690849_3209 SRR5690849_4322 SRR5690849_6511 SRR5690849_7652 SRR5690849_10051 SRR5690849_10053 SRR5690852_2013 SRR5690853_1748 SRR5690853_1750 SRR5690853_3674 SRR5690887_1111 SRR5690887_3954 SRR5690887_3956 SRR5690887_4093 SRR5690887_4094 SRR5690887_6488 SRR5690887_6489 SRR5690889_7204 SRR5690891_4565 SRR5690893_4063 SRR5690905_1345 SRR5690918_10414 SRR5690918_10415 SRR5690918_10416 SRR5690932_8872 SRR5690932_8874 SRR5690950_7604 SRR5690953_8302 SRR5690953_8303 SRR5690968_482 SRR5690968_1119 SRR5690968_1120 SRR5690968_1121 SRR5690969_6775 SRR5690969_6776 SRR5690977_2252 SRR5690977_2253 SRR5690977_7627 SRR5690977_7630 SRR5691000_25 SRR5691000_26 SRR5691003_1057 SRR5691003_1905 SRR5691003_1906 SRR5691017_1013 SRR5691017_7267 SRR5691017_7268 SRR5691018_3137 SRR5691018_3504 SRR5691019_5380 SRR5691030_6305 SRR5691030_6306 SRR5691030_6307 SRR5691033_280 SRR5691033_282 SRR5691033_3828 SRR5691033_3829 SRR5691033_3830 SRR5691034_3431 SRR5690809_8436 SRR5690811_1864 SRR5690811_3310 SRR5690811_4912 SRR5690811_4913 SRR5690811_9677 SRR5690812_6857 SRR5690812_6858 SRR5690812_6941 SRR5690813_3069 SRR5690813_5591 SRR5690813_7896 SRR5690813_7897 SRR5690813_8354 SRR5690813_9340 SRR5690813_9341 SRR5690814_3934 SRR5690815_6777 SRR5690816_3975 SRR5690816_3976 SRR5690817_1224 SRR5690818_9360 SRR5690818_9363 SRR5690836_750 SRR5690837_1164 SRR5690837_4372 SRR5690837_4374 SRR5690837_7553 SRR5690837_9311 SRR5690838_4380 SRR5690838_4381 SRR5690839_3933 SRR5690839_3934 SRR5690839_3935 SRR5690839_5720 SRR5690839_9922 SRR5690839_9924 SRR5690842_1370 SRR5690842_4243 SRR5690845_5901 SRR5690846_7672 SRR5690846_10410 SRR5690847_9947 SRR5690849_6866 SRR5690851_920 SRR5690851_923 SRR5690851_924 SRR5690852_9809 SRR5690854_1563 SRR5690888_5938 SRR5690888_5939 SRR5690888_5940 SRR5690888_6905 SRR5690888_7105 SRR5690888_7107 SRR5690888_7108 SRR5690889_1932 SRR5690889_2105 SRR5690889_7382 SRR5690889_7383 SRR5690889_7553 SRR5690889_7554 SRR5690889_9304 SRR5690890_346 SRR5690890_1300 SRR5690890_3405 SRR5690890_3406 SRR5690893_3688 SRR5690893_3689 SRR5690894_1978 SRR5690894_1980 SRR5690895_7063 SRR5690930_3605 SRR5690930_3799 SRR5690930_3800 SRR5690930_5084 SRR5690930_7174 SRR5690930_7175 SRR5690930_7177 SRR5690932_5229 SRR5690932_5230 SRR5690933_1667 SRR5690946_7877 SRR5690946_7878 SRR5690946_7879 SRR5690947_8136 SRR5690947_8463 SRR5690947_8466 SRR5690951_3815 SRR5690953_5659 SRR5690953_5661 SRR5690957_2384 SRR5690957_2385 SRR5690957_2386 SRR5690957_3980 SRR5690957_4492 SRR5690957_4493 SRR5690957_9775 SRR5690957_9776 SRR5690958_626 SRR5690958_627 SRR5690958_4535 SRR5690969_5795 SRR5690969_5797 SRR5690969_7681 SRR5690969_7682 SRR5690969_9824 SRR5690969_9825 SRR5690972_65 SRR5690972_66 SRR5690974_1994 SRR5690974_2315 SRR5690974_3886 SRR5690974_3889 SRR5690974_3892 SRR5690975_4790 SRR5690975_8779 SRR5690975_8780 SRR5690976_7725 SRR5690976_8870 SRR5690977_84 SRR5690977_4064 SRR5690977_4068 SRR5690977_5776 SRR5690977_6883 SRR5690978_1430 SRR5690978_1709 SRR5690980_3493 SRR5690980_6864 SRR5690980_6865 SRR5690980_7574 SRR5690980_7577 SRR5691033_9440 SRR5691033_9441 SRR5691038_7384 SRR5691038_7385 SRR5690856_1327 SRR5690864_3972 SRR5690864_3977 SRR5690864_10269 SRR5690864_10271 SRR5690879_6724 SRR5690922_1441 SRR5690922_5629 SRR5690922_6345 SRR5690924_2653 SRR5690929_5075 SRR5690929_5077 SRR5690983_6072 SRR5690983_8688 SRR5690985_2823 SRR5690985_4489 SRR5690985_9325 SRR5690986_324 SRR5690986_325 SRR5690986_641 SRR5690986_2030 SRR5690986_3024 SRR5690986_3202 SRR5690986_4581 SRR5690986_6491 SRR5690986_6721 SRR5690986_7691 SRR5690987_1047 SRR5690987_2894 SRR5690987_4125 SRR5690987_7798 SRR5691005_1563 SRR5691013_642 SRR5691013_2506 SRR5691013_6192 SRR5691013_8619 SRR5691013_10192 SRR5691014_7188 SRR5691014_7545 SRR5691015_2517 SRR5691015_9570 SRR5691021_7189 SRR5691021_7192 SRR5691023_678 SRR5691023_681 SRR5691023_4958 SRR5691027_2193 SRR5691027_2194 SRR5691027_6680 SRR5691027_6682 SRR5691027_8502 SRR5691029_4911 SRR5690811_1724 SRR5690811_2682 SRR5690811_2683 SRR5690811_7342 SRR5690813_4694 SRR5690813_4696 SRR5690813_4697 SRR5690814_3939 SRR5690814_3940 SRR5690817_348 SRR5690841_2321 SRR5690841_2322 SRR5690845_3718 SRR5690889_3543 SRR5690889_3544 SRR5690891_5695 SRR5690896_5970 SRR5690896_5972 SRR5690935_741 SRR5690935_742 SRR5690935_958 SRR5690935_960 SRR5690935_961 SRR5690935_7937 SRR5690935_7938 SRR5690935_7939 SRR5690946_6087 SRR5690948_1404 SRR5690948_1406 SRR5690948_1407 SRR5690948_1408 SRR5690949_2684 SRR5690949_2685 SRR5690949_2686 SRR5690950_441 SRR5690950_442 SRR5690950_1127 SRR5690950_6773 SRR5690950_6774 SRR5690950_7896 SRR5690950_7899 SRR5690951_1410 SRR5690952_2967 SRR5690952_3485 SRR5690952_4539 SRR5690952_9413 SRR5690953_8181 SRR5690970_720 SRR5690972_974 SRR5690972_4732 SRR5690972_10008 SRR5690972_10011 SRR5690972_10012 SRR5690976_3999 SRR5690976_4001 SRR5690993_298 SRR5690993_299 SRR5690993_300 SRR5690993_5725 SRR5690995_3340 SRR5690995_3342 SRR5690995_4438 SRR5690995_7081 SRR5690995_7084 SRR5690995_7085 SRR5690995_8689 SRR5690995_8690 SRR5691000_5102 SRR5691000_5103 SRR5691003_4930 SRR5691003_4931 SRR5691003_4934 SRR5691017_2237 SRR5691017_3203 SRR5691017_3204 SRR5691017_3387 SRR5691017_7463 SRR5691017_7464 SRR5691019_2373 SRR5691019_2376 SRR5691030_7630 SRR5691030_7631 SRR5690809_7013 SRR5690809_7014 SRR5690809_8360 SRR5690809_9344 SRR5690810_422 SRR5690810_423 SRR5690810_2855 SRR5690810_2856 SRR5690810_4470 SRR5690810_4471 SRR5690810_5148 SRR5690810_6222 SRR5690810_7431 SRR5690810_7432 SRR5690810_8619 SRR5690810_8620 SRR5690816_2140 SRR5690816_9339 SRR5690816_9340 SRR5690837_42 SRR5690837_43 SRR5690837_45 SRR5690837_1968 SRR5690837_3465 SRR5690837_9611 SRR5690837_9992 SRR5690839_10027 SRR5690839_10028 SRR5690840_870 SRR5690840_871 SRR5690840_872 SRR5690841_784 SRR5690841_1862 SRR5690841_5869 SRR5690841_8821 SRR5690844_753 SRR5690844_754 SRR5690844_825 SRR5690844_826 SRR5690844_828 SRR5690844_1229 SRR5690844_2391 SRR5690844_2842 SRR5690844_3379 SRR5690844_3381 SRR5690844_3607 SRR5690844_3813 SRR5690844_4310 SRR5690844_4353 SRR5690844_5311 SRR5690844_5579 SRR5690844_5808 SRR5690844_5810 SRR5690844_6077 SRR5690844_6078 SRR5690844_6236 SRR5690844_6713 SRR5690844_7791 SRR5690844_7796 SRR5690844_7797 SRR5690844_8178 SRR5690844_8179 SRR5690844_8490 SRR5690844_8491 SRR5690844_8545 SRR5690844_9270 SRR5690844_9348 SRR5690844_9451 SRR5690844_9452 SRR5690844_9988 SRR5690844_9989 SRR5690844_9990 SRR5690851_933 SRR5690851_2634 SRR5690851_2799 SRR5690851_2800 SRR5690851_3959 SRR5690851_4511 SRR5690851_6004 SRR5690851_6005 SRR5690851_7476 SRR5690851_7477 SRR5690853_124 SRR5690854_5312 SRR5690854_5724 SRR5690854_8084 SRR5690854_8087 SRR5690854_8181 SRR5690854_8831 SRR5690854_8834 SRR5690887_90 SRR5690887_91 SRR5690887_92 SRR5690887_212 SRR5690887_593 SRR5690887_3284 SRR5690887_4668 SRR5690887_5358 SRR5690887_5510 SRR5690887_5511 SRR5690887_5513 SRR5690887_6115 SRR5690887_6275 SRR5690887_6461 SRR5690887_6463 SRR5690887_6465 SRR5690887_6483 SRR5690887_6484 SRR5690887_6539 SRR5690887_6540 SRR5690887_6676 SRR5690887_6680 SRR5690887_6681 SRR5690887_7221 SRR5690887_7224 SRR5690887_7228 SRR5690887_8547 SRR5690887_8548 SRR5690887_9292 SRR5690887_9496 SRR5690887_9498 SRR5690887_9499 SRR5690887_9846 SRR5690894_5125 SRR5690894_5127 SRR5690894_8107 SRR5690894_9245 SRR5690894_9246 SRR5690855_9219 SRR5690855_9785 SRR5690855_9791 SRR5690864_1152 SRR5690864_2884 SRR5690864_4647 SRR5690877_5524 SRR5690897_6999 SRR5690897_7002 SRR5690898_2628 SRR5690898_8808 SRR5690900_1177 SRR5690900_1180 SRR5690902_3093 SRR5690902_6486 SRR5690902_9656 SRR5690903_576 SRR5690904_885 SRR5690923_5170 SRR5690923_5171 SRR5690925_5602 SRR5690925_5604 SRR5690984_2860 SRR5690984_8494 SRR5690985_199 SRR5690985_8836 SRR5690987_3066 SRR5691005_6897 SRR5691013_1712 SRR5691013_4200 SRR5691021_7240 SRR5691023_7994 SRR5691026_8912 SRR5691027_8577 SRR5690809_6620 SRR5690813_7050 SRR5690813_7052 SRR5690813_7605 SRR5690813_7606 SRR5690814_1568 SRR5690814_1569 SRR5690815_5821 SRR5690815_5823 SRR5690815_5824 SRR5690816_1481 SRR5690816_1483 SRR5690816_2755 SRR5690816_3009 SRR5690816_3500 SRR5690816_3501 SRR5690818_3387 SRR5690818_3390 SRR5690836_431 SRR5690836_433 SRR5690836_2354 SRR5690836_4259 SRR5690836_6241 SRR5690836_6828 SRR5690836_6829 SRR5690836_7102 SRR5690836_7544 SRR5690836_7545 SRR5690839_9927 SRR5690839_9928 SRR5690841_3379 SRR5690841_3380 SRR5690843_2889 SRR5690843_2890 SRR5690843_2891 SRR5690845_1800 SRR5690845_6102 SRR5690845_6104 SRR5690845_7687 SRR5690845_7688 SRR5690846_5631 SRR5690847_6470 SRR5690847_6471 SRR5690848_7862 SRR5690848_7864 SRR5690848_7865 SRR5690851_7137 SRR5690851_7145 SRR5690852_571 SRR5690853_8662 SRR5690888_4710 SRR5690888_7130 SRR5690932_7118 SRR5690932_7119 SRR5690933_2376 SRR5690933_2378 SRR5690933_4001 SRR5690933_4547 SRR5690933_4548 SRR5690934_407 SRR5690934_409 SRR5690949_10097 SRR5690950_352 SRR5690950_354 SRR5690950_6372 SRR5690952_1667 SRR5690952_6327 SRR5690952_6328 SRR5690957_2959 SRR5690957_2969 SRR5690957_2970 SRR5690975_9245 SRR5690975_9250 SRR5690975_10024 SRR5690975_10025 SRR5690977_1787 SRR5690977_1788 SRR5690977_4692 SRR5690977_4693 SRR5690978_6092 SRR5690979_1191 SRR5690979_1192 SRR5690979_1193 SRR5690991_9979 SRR5690995_9083 SRR5690998_2933 SRR5691001_583 SRR5691001_584 SRR5691003_4772 SRR5691017_1178 SRR5691017_1179 SRR5691030_4429 SRR5691032_9380 SRR5690827_348 SRR5690827_350 SRR5690829_1857 SRR5690829_8793 SRR5690829_8794 SRR5690829_9029 SRR5690855_737 SRR5690855_1512 SRR5690855_1516 SRR5690855_1517 SRR5690855_3545 SRR5690855_3558 SRR5690863_6060 SRR5690863_6065 SRR5690879_2071 SRR5690881_561 SRR5690881_576 SRR5690881_843 SRR5690881_3885 SRR5690881_5728 SRR5690882_2706 SRR5690899_7634 SRR5690901_8410 SRR5690903_488 SRR5690903_2116 SRR5690906_9896 SRR5690907_6042 SRR5690923_2178 SRR5690923_8344 SRR5690923_9341 SRR5690923_9343 SRR5690924_6527 SRR5690925_1547 SRR5690925_5909 SRR5690984_3635 SRR5690985_8979 SRR5690986_2316 SRR5690986_8729 SRR5690987_603 SRR5691013_7282 SRR5691014_6894 SRR5691021_2769 SRR5691023_6890 SRR5691024_470 SRR5691024_1840 SRR5691025_8045 SRR5691026_2883 SRR5691026_4506 SRR5691028_1132 SRR5690809_6151 SRR5690809_8027 SRR5690809_8029 SRR5690811_9609 SRR5690815_8125 SRR5690816_3884 SRR5690816_10287 SRR5690835_4 SRR5690835_5 SRR5690836_4376 SRR5690849_1788 SRR5690850_9425 SRR5690853_9545 SRR5690853_9548 SRR5690854_6182 SRR5690887_4567 SRR5690887_8578 SRR5690887_9794 SRR5690896_5226 SRR5690911_272 SRR5690911_273 SRR5690911_5802 SRR5690911_5804 SRR5690932_1926 SRR5690932_1929 SRR5690932_1930 SRR5690932_6536 SRR5690932_8331 SRR5690932_8333 SRR5690934_9468 SRR5690946_2033 SRR5690946_3344 SRR5690948_3671 SRR5690948_3672 SRR5690948_3674 SRR5690952_3229 SRR5690952_3231 SRR5690952_4722 SRR5690953_6439 SRR5690954_8177 SRR5690954_8178 SRR5690954_8179 SRR5690958_9135 SRR5690969_6534 SRR5690970_7163 SRR5690972_5864 SRR5690976_410 SRR5690976_412 SRR5690976_413 SRR5690977_8864 SRR5690977_8866 SRR5690980_5227 SRR5690991_5727 SRR5690992_647 SRR5690996_1922 SRR5690996_1923 SRR5690996_8026 SRR5690997_1250 SRR5690997_1251 SRR5690998_4206 SRR5691000_1913 SRR5691003_1413 SRR5691003_7726 SRR5691003_10004 SRR5691017_1139 SRR5691017_7028 SRR5691017_7030 SRR5691017_9283 SRR5691018_800 SRR5691018_2347 SRR5691018_2348 SRR5691018_5178 SRR5691030_10288 SRR5691036_8363 SRR5691036_9039 SRR5691038_3781 SRR5691039_4575 SRR5690825_5236 SRR5690825_5239 SRR5690828_6729 SRR5690855_7040 SRR5690855_9428 SRR5690856_542 SRR5690856_548 SRR5690856_2603 SRR5690856_4457 SRR5690857_9 SRR5690857_2239 SRR5690858_6273 SRR5690859_4890 SRR5690864_167 SRR5690864_1367 SRR5690864_5472 SRR5690864_6547 SRR5690864_6551 SRR5690876_2623 SRR5690876_4727 SRR5690877_2220 SRR5690877_2442 SRR5690877_2618 SRR5690879_5976 SRR5690879_9855 SRR5690879_9857 SRR5690881_4541 SRR5690881_4542 SRR5690881_4935 SRR5690898_6701 SRR5690899_720 SRR5690900_963 SRR5690900_1244 SRR5690902_2534 SRR5690922_6933 SRR5690931_8126 SRR5690985_3166 SRR5691013_3895 SRR5691014_3020 SRR5691015_530 SRR5691022_1420 SRR5691022_1421 SRR5691023_5615 SRR5691024_2527 SRR5691026_528 SRR5691027_8130 SRR5690811_7977 SRR5690812_1631 SRR5690814_3325 SRR5690815_2919 SRR5690815_2920 SRR5690815_2922 SRR5690815_8601 SRR5690816_998 SRR5690816_9035 SRR5690836_4670 SRR5690836_8293 SRR5690837_5446 SRR5690837_6168 SRR5690839_5768 SRR5690840_5618 SRR5690848_7154 SRR5690848_7155 SRR5690851_1182 SRR5690851_5494 SRR5690852_6959 SRR5690854_2325 SRR5690854_2327 SRR5690854_5022 SRR5690887_9431 SRR5690887_9433 SRR5690888_636 SRR5690888_3302 SRR5690888_3303 SRR5690889_6244 SRR5690889_7951 SRR5690891_3362 SRR5690892_6459 SRR5690893_2905 SRR5690893_2906 SRR5690893_2907 SRR5690896_8233 SRR5690896_8389 SRR5690930_340 SRR5690930_341 SRR5690932_9428 SRR5690947_3438 SRR5690947_3441 SRR5690947_3443 SRR5690947_8610 SRR5690950_6704 SRR5690950_6851 SRR5690950_6952 SRR5690950_7921 SRR5690952_2411 SRR5690952_5582 SRR5690952_10075 SRR5690952_10077 SRR5690952_10079 SRR5690953_8127 SRR5690954_4012 SRR5690954_4013 SRR5690970_6571 SRR5690972_6019 SRR5690972_6021 SRR5690972_8896 SRR5690974_7971 SRR5690977_4099 SRR5690980_4786 SRR5690980_4788 SRR5690980_4789 SRR5690992_7818 SRR5690997_4553 SRR5690997_4554 SRR5690998_5648 SRR5690998_7368 SRR5690998_7369 SRR5691001_2978 SRR5691003_4625 SRR5691017_7685 SRR5691032_7234 SRR5691036_22 SRR5691036_24 SRR5691036_653 SRR5691036_655 SRR5691036_6030 SRR5690857_9767 SRR5690858_3691 SRR5690864_5965 SRR5690864_5970 SRR5690879_8217 SRR5690879_8219 SRR5690880_8769 SRR5690899_7988 SRR5690904_7161 SRR5690906_6175 SRR5690906_6178 SRR5690907_1296 SRR5690907_7163 SRR5690922_7881 SRR5690922_7885 SRR5690983_1186 SRR5690983_10058 SRR5690985_7916 SRR5691013_818 SRR5691013_8261 SRR5691021_6209 SRR5691021_6210 SRR5691024_5452 SRR5691024_8295 SRR5691024_8296 SRR5691024_8297 SRR5691026_8967 SRR5691026_8968 SRR5691027_9300 SRR5691027_9304 SRR5691027_9305 SRR5690813_3966 SRR5690813_5559 SRR5690813_5560 SRR5690813_5561 SRR5690813_7230 SRR5690813_7231 SRR5690813_7232 SRR5690815_8444 SRR5690815_8445 SRR5690816_5467 SRR5690816_5468 SRR5690816_5472 SRR5690818_18 SRR5690818_753 SRR5690835_3456 SRR5690835_3457 SRR5690837_7548 SRR5690840_2169 SRR5690840_5896 SRR5690840_5897 SRR5690840_5898 SRR5690841_3174 SRR5690841_3176 SRR5690841_3179 SRR5690841_3180 SRR5690841_5188 SRR5690841_5191 SRR5690841_8070 SRR5690841_8071 SRR5690841_8239 SRR5690841_8240 SRR5690849_2483 SRR5690853_2025 SRR5690853_2674 SRR5690854_389 SRR5690887_178 SRR5690887_179 SRR5690887_9822 SRR5690887_9823 SRR5690887_10185 SRR5690895_959 SRR5690918_2163 SRR5690930_2107 SRR5690930_7538 SRR5690930_7540 SRR5690930_7543 SRR5690933_6769 SRR5690933_6770 SRR5690933_6771 SRR5690933_9238 SRR5690934_312 SRR5690935_2888 SRR5690935_2889 SRR5690950_390 SRR5690953_7153 SRR5690953_7156 SRR5690953_7157 SRR5690954_3876 SRR5690957_4656 SRR5690969_4461 SRR5690969_4464 SRR5690972_10309 SRR5690974_6631 SRR5690977_6977 SRR5690977_6978 SRR5690979_345 SRR5690993_924 SRR5690993_928 SRR5690993_1655 SRR5690993_1656 SRR5690993_7327 SRR5690993_7329 SRR5690996_3368 SRR5690996_3369 SRR5690996_3370 SRR5690997_9313 SRR5690997_9314 SRR5690997_9315 SRR5690997_9316 SRR5690998_1418 SRR5691000_5805 SRR5691001_543 SRR5691003_157 SRR5691003_1036 SRR5691017_1337 SRR5691017_8366 SRR5691017_8369 SRR5691017_8374 SRR5691017_9745 SRR5691036_5495 SRR5690828_1005 SRR5690828_1011 SRR5690828_1014 SRR5690828_9406 SRR5690856_1232 SRR5690856_10117 SRR5690859_1528 SRR5690859_4180 SRR5690859_4185 SRR5690876_5375 SRR5690876_5376 SRR5690879_3247 SRR5690880_5361 SRR5690881_836 SRR5690881_837 SRR5690882_3356 SRR5690882_3357 SRR5690897_7108 SRR5690897_7111 SRR5690904_9554 SRR5690922_9706 SRR5690924_2257 SRR5690925_4761 SRR5690925_4762 SRR5690984_8900 SRR5690986_4113 SRR5690987_1215 SRR5690994_6762 SRR5691005_6975 SRR5691015_2642 SRR5691025_6271 SRR5691027_4027 SRR5691027_9522 SRR5691027_9523 SRR5690811_9363 SRR5690811_9365 SRR5690813_3330 SRR5690813_3331 SRR5690816_389 SRR5690816_390 SRR5690816_6439 SRR5690835_5343 SRR5690835_6812 SRR5690840_181 SRR5690840_182 SRR5690841_355 SRR5690841_358 SRR5690842_4234 SRR5690842_6359 SRR5690849_10681 SRR5690851_691 SRR5690851_4348 SRR5690852_9651 SRR5690888_2736 SRR5690888_9824 SRR5690888_9825 SRR5690896_857 SRR5690896_858 SRR5690896_1972 SRR5690896_2354 SRR5690896_2355 SRR5690905_5307 SRR5690949_1021 SRR5690950_1900 SRR5690950_1901 SRR5690950_4425 SRR5690952_7601 SRR5690952_7602 SRR5690952_9830 SRR5690952_9831 SRR5690953_4992 SRR5690953_5422 SRR5690953_5425 SRR5690974_8957 SRR5690975_6300 SRR5690975_6302 SRR5690978_3413 SRR5690978_3414 SRR5690993_2834 SRR5690993_2835 SRR5690993_7584 SRR5690993_7585 SRR5690993_7586 SRR5690995_2061 SRR5690995_6101 SRR5690997_2901 SRR5690997_2903 SRR5690997_2904 SRR5690997_10025 SRR5690997_10027 SRR5691000_1516 SRR5691003_7727 SRR5691003_8860 SRR5691003_8863 SRR5691017_2733 SRR5691017_2734 SRR5691017_5365 SRR5691017_5366 SRR5691030_1067 SRR5691030_1070 SRR5691030_6928 SRR5691030_6929 SRR5691030_6930 SRR5691030_9707 SRR5691030_9708 SRR5691032_2847 SRR5691033_4926 SRR5691033_4927 SRR5691036_4253 SRR5691039_3386 SRR5690829_9460 SRR5690829_9461 SRR5690855_4313 SRR5690855_4316 SRR5690856_5536 SRR5690856_5540 SRR5690857_1665 SRR5690857_3833 SRR5690857_3844 SRR5690858_127 SRR5690858_3513 SRR5690863_4818 SRR5690863_4821 SRR5690863_8217 SRR5690864_1307 SRR5690864_3856 SRR5690864_3858 SRR5690864_3862 SRR5690864_9334 SRR5690877_4889 SRR5690877_4890 SRR5690877_4892 SRR5690877_7891 SRR5690880_1725 SRR5690881_3970 SRR5690881_3972 SRR5690881_9175 SRR5690881_9178 SRR5690898_967 SRR5690900_2586 SRR5690900_2587 SRR5690902_61 SRR5690902_6385 SRR5690906_972 SRR5690906_4863 SRR5690907_8937 SRR5690925_10255 SRR5690925_10260 SRR5690931_3294 SRR5690931_8579 SRR5690983_1688 SRR5690983_4149 SRR5690983_4703 SRR5690983_8370 SRR5690983_8490 SRR5690984_7517 SRR5690984_7638 SRR5690984_8465 SRR5690986_8510 SRR5690987_712 SRR5690987_6562 SRR5690994_3881 SRR5691005_2489 SRR5691005_3367 SRR5691013_181 SRR5691014_9556 SRR5691021_1478 SRR5691027_796 SRR5691027_6358 SRR5690809_4268 SRR5690810_2566 SRR5690811_7490 SRR5690836_4585 SRR5690836_4587 SRR5690836_4588 SRR5690836_4589 SRR5690841_8340 SRR5690841_10405 SRR5690842_9490 SRR5690849_10604 SRR5690850_2073 SRR5690850_2075 SRR5690851_1324 SRR5690851_1325 SRR5690851_1326 SRR5690854_2156 SRR5690887_23 SRR5690887_24 SRR5690933_10127 SRR5690934_3959 SRR5690935_3938 SRR5690935_3939 SRR5690950_9813 SRR5690969_5577 SRR5690973_837 SRR5690977_2135 SRR5690977_7859 SRR5690995_2333 SRR5690995_2334 SRR5690995_2335 SRR5690995_7884 SRR5690995_7886 SRR5691001_1053 SRR5691001_1054 SRR5691017_1815 SRR5691017_3161 SRR5691017_3162 SRR5691017_3164 SRR5691018_2677 SRR5691018_2678 SRR5691018_6927 SRR5691018_6928 SRR5691018_9361 SRR5691030_1458 SRR5691030_5109 SRR5691030_5110 SRR5691034_5469 SRR5691036_1279 SRR5690855_7508 SRR5690855_7849 SRR5690856_1034 SRR5690856_3877 SRR5690856_4174 SRR5690856_4177 SRR5690859_10448 SRR5690863_4309 SRR5690864_4015 SRR5690877_1559 SRR5690877_1561 SRR5690877_5614 SRR5690877_5615 SRR5690881_8947 SRR5690898_8176 SRR5690902_3338 SRR5690902_4523 SRR5690902_5715 SRR5690902_9867 SRR5690903_1662 SRR5690903_5063 SRR5690903_5064 SRR5690903_9232 SRR5690904_2742 SRR5690907_6379 SRR5690922_9052 SRR5690923_5154 SRR5690931_7604 SRR5690983_4169 SRR5690984_2950 SRR5690984_3116 SRR5690985_2172 SRR5690994_5726 SRR5691005_4572 SRR5691014_5131 SRR5691014_9258 SRR5691022_6769 SRR5691022_6770 SRR5691022_6772 SRR5691023_6128 SRR5691026_7449 SRR5690809_2518 SRR5690837_6699 SRR5690837_6701 SRR5690849_902 SRR5690850_7176 SRR5690851_2290 SRR5690851_2294 SRR5690851_8380 SRR5690851_8381 SRR5690853_7260 SRR5690887_10015 SRR5690887_10016 SRR5690887_10017 SRR5690887_10020 SRR5690893_9278 SRR5690893_9279 SRR5690896_2376 SRR5690896_2377 SRR5690918_7929 SRR5690918_7930 SRR5690918_7931 SRR5690930_2908 SRR5690930_2912 SRR5690930_5978 SRR5690930_5979 SRR5690930_5981 SRR5690932_146 SRR5690932_4991 SRR5690932_4992 SRR5690947_9101 SRR5690950_780 SRR5690950_2571 SRR5690951_3059 SRR5690952_710 SRR5690952_5673 SRR5690952_5677 SRR5690952_5678 SRR5690952_7063 SRR5690972_2054 SRR5690972_3076 SRR5690974_8562 SRR5690977_7761 SRR5690993_114 SRR5690993_116 SRR5690993_118 SRR5690993_8525 SRR5690993_8526 SRR5690995_1698 SRR5690995_1700 SRR5690995_4021 SRR5690996_10297 SRR5690997_3929 SRR5690998_626 SRR5691000_3013 SRR5691000_4570 SRR5691003_3849 SRR5691018_4580 SRR5691018_4583 SRR5691034_2048 SRR5691034_2052 SRR5691036_3958 SRR5691036_4348 SRR5691036_4349 SRR5691036_8008 SRR5691038_8985 SRR5691039_7099 SRR5690825_4492 SRR5690827_4468 SRR5690827_4470 SRR5690827_5592 SRR5690827_6502 SRR5690828_1035 SRR5690828_1037 SRR5690828_3627 SRR5690828_3628 SRR5690828_6499 SRR5690856_1706 SRR5690856_1712 SRR5690876_9262 SRR5690877_1907 SRR5690877_5041 SRR5690882_1268 SRR5690882_5207 SRR5690897_4287 SRR5690897_4315 SRR5690897_4317 SRR5690900_4877 SRR5690901_2621 SRR5690901_5182 SRR5690902_6138 SRR5690903_3260 SRR5690904_7301 SRR5690906_9109 SRR5690923_9857 SRR5690925_1994 SRR5690931_7255 SRR5690986_1527 SRR5690994_7761 SRR5691013_808 SRR5691013_4384 SRR5691013_4385 SRR5691021_8537 SRR5691022_2034 SRR5691022_8273 SRR5690813_623 SRR5690813_624 SRR5690837_164 SRR5690838_2115 SRR5690838_2116 SRR5690844_4435 SRR5690846_8590 SRR5690846_8592 SRR5690846_8593 SRR5690850_3965 SRR5690852_8806 SRR5690852_8808 SRR5690852_8809 SRR5690852_8812 SRR5690887_2403 SRR5690887_6315 SRR5690887_7944 SRR5690889_8355 SRR5690894_5893 SRR5690894_5894 SRR5690896_8936 SRR5690911_4749 SRR5690911_4750 SRR5690932_1570 SRR5690932_6330 SRR5690932_6332 SRR5690932_7251 SRR5690934_2588 SRR5690934_2898 SRR5690934_5359 SRR5690934_8412 SRR5690935_10051 SRR5690935_10052 SRR5690947_7686 SRR5690947_8989 SRR5690947_8990 SRR5690947_8993 SRR5690947_8994 SRR5690950_5271 SRR5690950_5273 SRR5690950_6264 SRR5690950_6265 SRR5690950_6266 SRR5690950_6613 SRR5690950_7770 SRR5690950_7772 SRR5690950_8921 SRR5690951_3269 SRR5690952_2128 SRR5690957_6304 SRR5690968_10133 SRR5690970_4848 SRR5690979_4148 SRR5690979_4150 SRR5690993_1985 SRR5690993_1986 SRR5690993_2634 SRR5690993_9350 SRR5690993_9351 SRR5690998_1753 SRR5690998_8670 SRR5691001_4159 SRR5691003_560 SRR5691003_562 SRR5691017_5010 SRR5691018_1735 SRR5691038_7169 SRR5691038_7170 SRR5690855_6060 SRR5690855_6061 SRR5690855_6067 SRR5690856_7368 SRR5690856_7372 SRR5690858_2559 SRR5690858_2565 SRR5690858_4632 SRR5690863_6486 SRR5690863_6848 SRR5690863_6849 SRR5690864_5198 SRR5690864_5199 SRR5690877_6692 SRR5690879_7151 SRR5690881_4045 SRR5690881_4050 SRR5690882_621 SRR5690904_4036 SRR5690904_4587 SRR5690904_6718 SRR5690907_1627 SRR5690907_1986 SRR5690923_2787 SRR5690984_6593 SRR5690986_3637 SRR5690986_8465 SRR5690987_4024 SRR5690987_9001 SRR5690994_1590 SRR5690994_1830 SRR5690994_3224 SRR5691005_2972 SRR5691015_4034 SRR5691021_1036 SRR5691022_3169 SRR5691022_3172 SRR5691022_10244 SRR5691022_10245 SRR5691022_10246 SRR5691025_957 SRR5691027_5895 SRR5691027_5896 SRR5690815_257 SRR5690815_259 SRR5690815_261 SRR5690816_5523 SRR5690816_5654 SRR5690818_3944 SRR5690818_3945 SRR5690835_785 SRR5690835_5078 SRR5690837_1888 SRR5690837_1891 SRR5690837_5609 SRR5690837_5610 SRR5690839_10012 SRR5690839_10014 SRR5690841_9386 SRR5690851_8272 SRR5690853_8659 SRR5690888_1539 SRR5690894_2559 SRR5690894_2560 SRR5690930_554 SRR5690932_6989 SRR5690933_6308 SRR5690933_6309 SRR5690935_1732 SRR5690948_9145 SRR5690948_9148 SRR5690950_1029 SRR5690950_1034 SRR5690950_1037 SRR5690950_8081 SRR5690950_8085 SRR5690952_1840 SRR5690952_1841 SRR5690952_2569 SRR5690954_4020 SRR5690958_1194 SRR5690958_1195 SRR5690958_5004 SRR5690970_4774 SRR5690974_6646 SRR5690975_204 SRR5690975_208 SRR5690977_6344 SRR5690977_6345 SRR5690980_8226 SRR5690992_9279 SRR5690992_9281 SRR5690993_1424 SRR5690995_1503 SRR5690995_1504 SRR5690995_1505 SRR5690995_4156 SRR5691000_2122 SRR5691000_2123 SRR5691000_3511 SRR5691000_3512 SRR5691017_3457 SRR5691018_2015 SRR5691018_6661 SRR5691018_6662 SRR5691039_1790 SRR5690855_6434 SRR5690857_6024 SRR5690864_9757 SRR5690882_3118 SRR5690900_9798 SRR5690902_8907 SRR5690907_9766 SRR5690922_7649 SRR5690922_7651 SRR5690924_2142 SRR5690924_8699 SRR5690983_5819 SRR5690987_1101 SRR5690987_6719 SRR5691005_6934 SRR5691013_4363 SRR5691023_1736 SRR5691024_1095 SRR5691024_4970 SRR5691027_5498 SRR5691027_6642 SRR5691027_6643 SRR5690811_3721 SRR5690811_3722 SRR5690813_849 SRR5690814_5050 SRR5690815_4086 SRR5690815_7800 SRR5690816_1115 SRR5690816_3352 SRR5690818_9423 SRR5690837_3822 SRR5690837_7467 SRR5690840_797 SRR5690842_8254 SRR5690842_8255 SRR5690842_8256 SRR5690844_6445 SRR5690849_7435 SRR5690851_339 SRR5690887_5508 SRR5690887_5516 SRR5690887_5517 SRR5690887_6751 SRR5690911_2419 SRR5690911_3169 SRR5690911_4681 SRR5690911_4684 SRR5690911_7452 SRR5690930_8322 SRR5690933_4854 SRR5690933_4856 SRR5690933_7687 SRR5690933_7688 SRR5690935_5966 SRR5690947_1138 SRR5690950_3722 SRR5690950_3723 SRR5690951_4929 SRR5690951_9072 SRR5690952_8242 SRR5690952_8243 SRR5690952_9715 SRR5690972_658 SRR5690972_5869 SRR5690972_8679 SRR5690978_9929 SRR5690978_9930 SRR5690991_3832 SRR5690991_3833 SRR5690993_4538 SRR5690993_4541 SRR5690993_4795 SRR5690993_4797 SRR5690993_5389 SRR5690993_6224 SRR5690993_6225 SRR5690993_9208 SRR5690995_1644 SRR5690995_1645 SRR5690995_5324 SRR5690995_5325 SRR5690995_5326 SRR5690995_8191 SRR5690995_8193 SRR5690995_8195 SRR5691001_902 SRR5691001_5759 SRR5691001_9789 SRR5691003_2685 SRR5691003_3311 SRR5691003_5489 SRR5691003_5490 SRR5691017_2248 SRR5691017_7433 SRR5691018_903 SRR5691018_904 SRR5691018_905 SRR5691018_906 SRR5691030_7714 SRR5691030_9542 SRR5691030_9543 SRR5691032_3523 SRR5691032_3524 SRR5691038_6218 SRR5690858_591 SRR5690859_3941 SRR5690864_9117 SRR5690864_9280 SRR5690864_9286 SRR5690879_4560 SRR5690881_6280 SRR5690882_6197 SRR5690897_7248 SRR5690899_779 SRR5690899_7673 SRR5690904_8570 SRR5691013_8286 SRR5691021_323 SRR5691029_3295 SRR5691029_8108 SRR5690813_9814 SRR5690815_553 SRR5690815_3154 SRR5690836_4705 SRR5690836_7438 SRR5690836_7875 SRR5690838_4606 SRR5690838_7505 SRR5690838_10567 SRR5690840_9450 SRR5690841_3755 SRR5690841_8593 SRR5690842_6186 SRR5690848_245 SRR5690851_4820 SRR5690887_1988 SRR5690887_4849 SRR5690887_5318 SRR5690887_8038 SRR5690889_1401 SRR5690894_3637 SRR5690896_3122 SRR5690905_2503 SRR5690905_4044 SRR5690905_4473 SRR5690905_8259 SRR5690911_8012 SRR5690911_10093 SRR5690930_5146 SRR5690932_1381 SRR5690932_2417 SRR5690932_5942 SRR5690932_9235 SRR5690932_9947 SRR5690933_2327 SRR5690933_6146 SRR5690933_8122 SRR5690933_9583 SRR5690935_2700 SRR5690935_6770 SRR5690946_4224 SRR5690948_1255 SRR5690948_8778 SRR5690950_7450 SRR5690952_1626 SRR5690952_3355 SRR5690952_5054 SRR5690952_7951 SRR5690953_452 SRR5690957_2089 SRR5690957_3391 SRR5690957_7208 SRR5690958_1966 SRR5690969_3701 SRR5690979_1431 SRR5690980_4863 SRR5690991_3585 SRR5690993_3617 SRR5690995_1471 SRR5690995_4341 SRR5690995_4537 SRR5690996_2385 SRR5690996_5223 SRR5690996_6831 SRR5690997_2156 SRR5690998_3236 SRR5690998_4412 SRR5691000_2970 SRR5691000_8117 SRR5691000_9146 SRR5691000_10171 SRR5691001_1778 SRR5691003_5470 SRR5691003_9207 SRR5691017_123 SRR5691017_3848 SRR5691017_3942 SRR5691017_6259 SRR5691018_1399 SRR5691018_3479 SRR5691019_2133 SRR5691019_4283 SRR5691019_7095 SRR5691030_7867 SRR5691032_4067 SRR5691036_8441 SRR5691036_9028 SRR5691038_6017 SRR5691039_6746 SRR5690825_3733 SRR5690855_1721 SRR5690855_7953 SRR5690855_8242 SRR5690858_819 SRR5690858_1420 SRR5690858_9026 SRR5690864_8096 SRR5690864_9306 SRR5690876_8543 SRR5691005_8755 SRR5691027_4497 SRR5691029_9936 SRR5690813_5018 SRR5690836_7494 SRR5690837_3664 SRR5690839_8881 SRR5690840_1773 SRR5690840_2452 SRR5690841_4631 SRR5690844_9971 SRR5690845_6676 SRR5690848_132 SRR5690848_134 SRR5690887_1369 SRR5690887_1890 SRR5690887_4031 SRR5690887_4424 SRR5690887_5067 SRR5690887_7252 SRR5690887_9560 SRR5690887_10492 SRR5690890_7327 SRR5690893_1217 SRR5690893_3328 SRR5690905_2018 SRR5690905_3327 SRR5690905_9321 SRR5690932_2828 SRR5690932_3857 SRR5690932_4263 SRR5690932_6380 SRR5690933_6439 SRR5690933_10053 SRR5690935_782 SRR5690935_1296 SRR5690935_1952 SRR5690948_7428 SRR5690951_2866 SRR5690951_4097 SRR5690952_102 SRR5690952_183 SRR5690952_1361 SRR5690952_2361 SRR5690952_3964 SRR5690952_7811 SRR5690952_9138 SRR5690957_5369 SRR5690958_9458 SRR5690968_1396 SRR5690968_1861 SRR5690968_6030 SRR5690969_2518 SRR5690993_35 SRR5690993_36 SRR5690993_37 SRR5690993_5031 SRR5690993_7140 SRR5690995_3411 SRR5690995_5428 SRR5690996_2887 SRR5690996_4230 SRR5690998_1966 SRR5690998_2155 SRR5690998_3529 SRR5690998_4935 SRR5690998_5419 SRR5690998_8680 SRR5691000_1124 SRR5691000_1453 SRR5691000_2721 SRR5691000_6348 SRR5691000_10157 SRR5691001_7923 SRR5691003_473 SRR5691017_4291 SRR5691017_5312 SRR5691018_3057 SRR5691018_4664 SRR5691018_5191 SRR5691018_6193 SRR5691030_1557 SRR5691030_2209 SRR5691030_3197 SRR5691030_5830 SRR5691030_6673 SRR5691030_8014 SRR5691033_7534 SRR5691036_3441 SRR5691036_8387 SRR5691039_7541 SRR5691039_9244 SRR5690855_3966 SRR5690855_10090 SRR5690857_4081 SRR5690858_9959 SRR5690864_242 SRR5690864_5952 SRR5690877_4323 SRR5690904_2129 SRR5690922_5179 SRR5691026_4919 SRR5691026_4921 SRR5690811_97 SRR5690811_5607 SRR5690813_4971 SRR5690814_4780 SRR5690815_3148 SRR5690835_2369 SRR5690839_10066 SRR5690839_10068 SRR5690840_4047 SRR5690840_8375 SRR5690841_1315 SRR5690841_2920 SRR5690844_2597 SRR5690845_8195 SRR5690848_88 SRR5690854_3928 SRR5690854_3929 SRR5690887_897 SRR5690887_3734 SRR5690887_5859 SRR5690887_6169 SRR5690888_3544 SRR5690888_4802 SRR5690888_8740 SRR5690888_9005 SRR5690888_9006 SRR5690888_9007 SRR5690890_9465 SRR5690893_4405 SRR5690905_2658 SRR5690905_2985 SRR5690932_1182 SRR5690932_2648 SRR5690932_6376 SRR5690932_9568 SRR5690933_2322 SRR5690933_3916 SRR5690933_6199 SRR5690950_511 SRR5690951_2654 SRR5690951_6279 SRR5690952_1506 SRR5690952_1507 SRR5690952_1509 SRR5690952_4192 SRR5690954_1515 SRR5690954_1605 SRR5690954_3110 SRR5690954_4488 SRR5690954_6090 SRR5690957_245 SRR5690957_4505 SRR5690957_4698 SRR5690970_702 SRR5690970_5875 SRR5690972_6677 SRR5690973_6655 SRR5690977_4137 SRR5690977_4141 SRR5690978_7232 SRR5690993_3341 SRR5690993_3926 SRR5690993_4228 SRR5690995_9592 SRR5690996_4674 SRR5690996_4934 SRR5690997_1330 SRR5690997_8702 SRR5690998_3852 SRR5691000_4857 SRR5691000_9883 SRR5691001_5048 SRR5691003_4393 SRR5691004_5674 SRR5691017_2372 SRR5691017_3941 SRR5691017_7635 SRR5691017_8753 SRR5691018_3058 SRR5691018_3330 SRR5691018_6956 SRR5691018_9953 SRR5691030_3169 SRR5691030_5198 SRR5691030_7072 SRR5691032_4749 SRR5691032_8216 SRR5691034_3083 SRR5691034_6581 SRR5691036_4232 SRR5690828_7336 SRR5690855_2654 SRR5690856_2483 SRR5690856_3500 SRR5690859_4153 SRR5690863_9780 SRR5690864_1749 SRR5690864_4953 SRR5690876_5687 SRR5690877_1714 SRR5690877_1782 SRR5690880_5391 SRR5690899_1717 SRR5690906_8714 SRR5691021_6230 SRR5691024_4292 SRR5691027_1790 SRR5691027_2473 SRR5690809_6147 SRR5690809_9947 SRR5690813_193 SRR5690813_4405 SRR5690815_2039 SRR5690816_7137 SRR5690816_7437 SRR5690836_2260 SRR5690836_7690 SRR5690838_735 SRR5690838_3819 SRR5690839_6827 SRR5690840_722 SRR5690841_7261 SRR5690841_9409 SRR5690842_8780 SRR5690844_4280 SRR5690844_4303 SRR5690844_6201 SRR5690845_9796 SRR5690847_1144 SRR5690850_1309 SRR5690896_357 SRR5690896_3334 SRR5690896_9601 SRR5690905_4298 SRR5690932_817 SRR5690932_1769 SRR5690932_8837 SRR5690933_8125 SRR5690934_9602 SRR5690934_9820 SRR5690935_549 SRR5690946_7028 SRR5690948_6606 SRR5690949_1916 SRR5690951_9634 SRR5690952_5536 SRR5690952_5599 SRR5690952_6690 SRR5690953_2639 SRR5690954_7964 SRR5690957_2175 SRR5690969_2089 SRR5690972_7087 SRR5690975_8191 SRR5690976_7428 SRR5690977_2725 SRR5690979_6465 SRR5690991_4266 SRR5690991_6582 SRR5690992_659 SRR5690993_526 SRR5690993_715 SRR5690993_1598 SRR5690993_6301 SRR5690993_7690 SRR5690995_2816 SRR5690995_6687 SRR5690996_9180 SRR5690997_2553 SRR5690997_3407 SRR5690998_4644 SRR5690998_7816 SRR5690998_8002 SRR5691000_1081 SRR5691000_4494 SRR5691000_8009 SRR5691000_8739 SRR5691003_298 SRR5691003_2255 SRR5691003_10238 SRR5691018_299 SRR5691018_872 SRR5691018_7507 SRR5691030_10 SRR5691030_164 SRR5691030_4210 SRR5691030_8027 SRR5691032_1902 SRR5691032_9086 SRR5691034_2577 SRR5690828_5138 SRR5690829_524 SRR5690829_525 SRR5690829_1033 SRR5690829_1038 SRR5690858_1276 SRR5690858_1279 SRR5690858_2166 SRR5690858_2174 SRR5690858_6428 SRR5690864_6371 SRR5690864_6377 SRR5690876_7718 SRR5690881_4061 SRR5690882_5504 SRR5690897_7806 SRR5690897_7812 SRR5690901_761 SRR5690901_762 SRR5690901_850 SRR5690902_6625 SRR5690903_9108 SRR5690904_92 SRR5690906_6265 SRR5690983_7725 SRR5690985_1617 SRR5690986_9315 SRR5691005_3973 SRR5691014_2016 SRR5691021_3674 SRR5691022_4915 SRR5690813_3435 SRR5690813_3436 SRR5690814_3262 SRR5690814_3264 SRR5690815_696 SRR5690835_3943 SRR5690835_3945 SRR5690836_815 SRR5690836_816 SRR5690841_2124 SRR5690841_2125 SRR5690841_3546 SRR5690842_5861 SRR5690848_7175 SRR5690849_2340 SRR5690851_3304 SRR5690851_9468 SRR5690889_4924 SRR5690889_4927 SRR5690889_9759 SRR5690896_3456 SRR5690896_10000 SRR5690932_3982 SRR5690932_3983 SRR5690935_1708 SRR5690935_1709 SRR5690935_3680 SRR5690935_3681 SRR5690935_6533 SRR5690935_6534 SRR5690935_7571 SRR5690949_9207 SRR5690950_1418 SRR5690950_4140 SRR5690950_6318 SRR5690951_7469 SRR5690952_8223 SRR5690952_8224 SRR5690953_5941 SRR5690968_4605 SRR5690968_4606 SRR5690970_9029 SRR5690970_9030 SRR5690970_9031 SRR5690970_9032 SRR5690978_5318 SRR5690991_2068 SRR5690993_1721 SRR5690993_2154 SRR5690993_3026 SRR5690993_4871 SRR5690993_4872 SRR5690993_4875 SRR5690993_9228 SRR5690993_9229 SRR5690995_2786 SRR5690995_2789 SRR5690997_4208 SRR5691000_7351 SRR5691000_7352 SRR5691000_10349 SRR5691001_2524 SRR5691017_1019 SRR5691018_3924 SRR5691030_9158 SRR5691030_9159 SRR5691030_9160 SRR5691031_7735 SRR5691039_8710 SRR5690825_10320 SRR5690855_705 SRR5690855_1824 SRR5690858_10053 SRR5690864_4965 SRR5690864_4967 SRR5690864_7530 SRR5690864_9267 SRR5690876_607 SRR5690877_4527 SRR5690879_1308 SRR5690879_2820 SRR5690879_9075 SRR5690881_1735 SRR5690881_3663 SRR5690881_6893 SRR5690881_8670 SRR5690882_2444 SRR5690882_6201 SRR5690897_8780 SRR5690899_4433 SRR5690900_10632 SRR5690901_3862 SRR5690902_6263 SRR5690902_8128 SRR5690906_2858 SRR5690906_2859 SRR5690906_6184 SRR5690906_8630 SRR5690906_8631 SRR5690925_2437 SRR5690983_2181 SRR5690984_1433 SRR5690986_2006 SRR5690986_3080 SRR5691005_3696 SRR5691013_3487 SRR5691013_5348 SRR5691013_7912 SRR5691014_4433 SRR5691021_7224 SRR5691021_7226 SRR5691021_7230 SRR5691023_7107 SRR5691023_7112 SRR5691028_4006 SRR5691028_9239 SRR5691028_9240 SRR5690813_3476 SRR5690813_3477 SRR5690816_672 SRR5690816_1397 SRR5690836_303 SRR5690842_668 SRR5690842_671 SRR5690842_4189 SRR5690850_9278 SRR5690853_4132 SRR5690853_4134 SRR5690887_8216 SRR5690888_5904 SRR5690889_4518 SRR5690889_4519 SRR5690894_3901 SRR5690894_4201 SRR5690894_4202 SRR5690895_4129 SRR5690933_3477 SRR5690934_1150 SRR5690946_2758 SRR5690946_2759 SRR5690950_7755 SRR5690950_7756 SRR5690952_5201 SRR5690952_6280 SRR5690952_8149 SRR5690952_8150 SRR5690954_3750 SRR5690954_3751 SRR5690968_6604 SRR5690991_4539 SRR5690991_4540 SRR5690991_4542 SRR5690991_5663 SRR5690993_4820 SRR5690993_4821 SRR5690993_4822 SRR5690995_934 SRR5691000_7446 SRR5691000_7448 SRR5691003_7321 SRR5691017_4702 SRR5691018_9108 SRR5691019_8581 SRR5691030_3171 SRR5691030_3173 SRR5691030_3174 SRR5691032_135 SRR5691036_6628 SRR5690827_7326 SRR5690855_2137 SRR5690855_2142 SRR5690855_2143 SRR5690855_5214 SRR5690858_9940 SRR5690864_8626 SRR5690864_8631 SRR5690877_2506 SRR5690877_3776 SRR5690877_3777 SRR5690881_1437 SRR5690881_1440 SRR5690881_1954 SRR5690881_1955 SRR5690881_6284 SRR5690881_6287 SRR5690881_6288 SRR5690882_5368 SRR5690882_10352 SRR5690897_5566 SRR5690897_5569 SRR5690902_3988 SRR5690903_7061 SRR5690904_1567 SRR5690906_1067 SRR5690906_1068 SRR5690907_1711 SRR5690907_2694 SRR5690924_14 SRR5690924_15 SRR5690931_4292 SRR5690983_2589 SRR5690983_5876 SRR5690986_1020 SRR5690986_7207 SRR5690994_1544 SRR5691005_3778 SRR5691015_76 SRR5691023_3463 SRR5691024_6926 SRR5691026_2564 SRR5691026_5127 SRR5691029_7533 SRR5690809_8934 SRR5690815_8084 SRR5690816_5961 SRR5690817_8673 SRR5690837_3508 SRR5690838_1452 SRR5690840_4656 SRR5690840_4657 SRR5690847_10114 SRR5690847_10118 SRR5690848_9766 SRR5690854_6341 SRR5690854_6343 SRR5690887_6534 SRR5690887_6535 SRR5690888_7048 SRR5690890_1187 SRR5690895_9378 SRR5690905_5164 SRR5690905_8562 SRR5690933_2164 SRR5690934_79 SRR5690935_5209 SRR5690935_5253 SRR5690935_5254 SRR5690947_2268 SRR5690947_2269 SRR5690950_8461 SRR5690953_8261 SRR5690972_6030 SRR5690972_6032 SRR5690975_5852 SRR5690978_3915 SRR5690980_474 SRR5690980_475 SRR5690997_7847 SRR5691000_2682 SRR5691000_2683 SRR5691003_2918 SRR5691003_2920 SRR5691017_6120 SRR5691018_5405 SRR5691018_5406 SRR5691018_5407 SRR5691018_5408 SRR5691018_5556 SRR5691034_1098 SRR5691034_1099 SRR5691034_1100 SRR5691036_7084 SRR5691036_7085 SRR5691036_7086 SRR5691039_4857 SRR5691039_4858 SRR5691039_4859 SRR5690825_9835 SRR5690825_9836 SRR5690825_9837 SRR5690828_10535 SRR5690829_7428 SRR5690829_7433 SRR5690855_5250 SRR5690855_5254 SRR5690855_6213 SRR5690856_4831 SRR5690857_9976 SRR5690858_8963 SRR5690859_2917 SRR5690863_4835 SRR5690876_565 SRR5690877_2299 SRR5690877_2300 SRR5690897_7329 SRR5690898_600 SRR5690902_5093 SRR5690902_6058 SRR5690902_10014 SRR5690907_8945 SRR5690925_7424 SRR5690983_4837 SRR5690983_4840 SRR5690984_8301 SRR5690986_1857 SRR5690986_7862 SRR5690986_8522 SRR5690987_8387 SRR5691005_1352 SRR5691014_2014 SRR5691014_2083 SRR5691015_8940 SRR5690811_6234 SRR5690811_6238 SRR5690815_7590 SRR5690816_7326 SRR5690836_7379 SRR5690836_7381 SRR5690840_19 SRR5690841_4941 SRR5690841_7358 SRR5690842_7197 SRR5690844_4404 SRR5690845_6168 SRR5690848_1861 SRR5690849_4357 SRR5690850_422 SRR5690854_1980 SRR5690878_5951 SRR5690887_425 SRR5690887_1245 SRR5690887_9514 SRR5690911_3899 SRR5690932_6518 SRR5690933_528 SRR5690933_713 SRR5690933_8918 SRR5690935_5303 SRR5690950_7374 SRR5690952_5904 SRR5690952_6269 SRR5690952_6270 SRR5690957_5284 SRR5690957_8465 SRR5690972_10195 SRR5690972_10197 SRR5690972_10199 SRR5690979_7345 SRR5690980_3621 SRR5690980_3622 SRR5690991_7553 SRR5690991_8000 SRR5690993_1934 SRR5690997_637 SRR5690997_2386 SRR5690997_2426 SRR5690997_7325 SRR5690997_8609 SRR5690997_8611 SRR5690998_8768 SRR5690998_10100 SRR5691000_3481 SRR5691000_7094 SRR5691001_4768 SRR5691001_4888 SRR5691001_5002 SRR5691001_5208 SRR5691001_5209 SRR5691001_5210 SRR5691017_1152 SRR5691017_5250 SRR5691019_9269 SRR5691030_2776 SRR5691030_4652 SRR5690827_2260 SRR5690857_5487 SRR5690858_1859 SRR5690858_1862 SRR5690858_1866 SRR5690863_1017 SRR5690863_1019 SRR5690876_5010 SRR5690876_5011 SRR5690881_3201 SRR5690881_3204 SRR5690899_3768 SRR5690901_2431 SRR5690902_978 SRR5690902_3261 SRR5690904_4193 SRR5690925_649 SRR5690986_7455 SRR5690986_10010 SRR5691005_3459 SRR5691023_2223 SRR5691023_2224 SRR5691023_6224 SRR5691023_6226 SRR5691024_3538 SRR5691025_9430 SRR5691025_9431 SRR5691028_9241 SRR5691028_9242 SRR5691029_4802 SRR5691029_4805 SRR5690809_10987 SRR5690809_10989 SRR5690813_5639 SRR5690815_9539 SRR5690816_7211 SRR5690838_5725 SRR5690838_5728 SRR5690838_5729 SRR5690838_7665 SRR5690842_8726 SRR5690849_4337 SRR5690850_2455 SRR5690850_6102 SRR5690850_6105 SRR5690851_6711 SRR5690853_6770 SRR5690853_6771 SRR5690887_10560 SRR5690888_8671 SRR5690895_162 SRR5690895_163 SRR5690932_1787 SRR5690933_6406 SRR5690933_7055 SRR5690935_8554 SRR5690948_4918 SRR5690950_1267 SRR5690952_5260 SRR5690953_8384 SRR5690969_8756 SRR5690970_7712 SRR5690970_7713 SRR5690972_10149 SRR5690972_10152 SRR5690975_4792 SRR5690992_9799 SRR5690998_5807 SRR5690998_5808 SRR5691000_2738 SRR5691000_2739 SRR5691000_4929 SRR5691001_178 SRR5691003_4795 SRR5691003_4796 SRR5691003_5278 SRR5691003_9299 SRR5691017_2457 SRR5691017_2561 SRR5691018_8841 SRR5691030_1363 SRR5691030_1364 SRR5691030_1365 SRR5691030_2942 SRR5691030_7195 SRR5691030_7196 SRR5691030_7197 SRR5691034_5883 SRR5691034_5884 SRR5691034_7299 SRR5691034_7300 SRR5691036_9500 SRR5691036_9501 SRR5691038_3422 SRR5691038_3425 SRR5690829_10271 SRR5690856_5317 SRR5690857_4110 SRR5690857_5572 SRR5690863_2095 SRR5690863_2098 SRR5690864_8186 SRR5690876_1914 SRR5690877_9149 SRR5690881_1859 SRR5690881_3177 SRR5690881_4071 SRR5690881_7802 SRR5690882_3347 SRR5690882_3349 SRR5690900_3552 SRR5690900_8929 SRR5690902_6690 SRR5690904_10078 SRR5690906_5264 SRR5690906_8887 SRR5690923_1901 SRR5690923_1902 SRR5690924_10335 SRR5690985_3591 SRR5690994_3255 SRR5691022_1767 SRR5691023_294 SRR5691026_9348 SRR5691026_9349 SRR5691029_5778 SRR5691029_8066 SRR5690811_1598 SRR5690813_1063 SRR5690813_1064 SRR5690813_1065 SRR5690813_7825 SRR5690815_9598 SRR5690817_3338 SRR5690817_3339 SRR5690839_6655 SRR5690842_656 SRR5690842_658 SRR5690842_1438 SRR5690844_6558 SRR5690845_2009 SRR5690845_2790 SRR5690849_3248 SRR5690849_5683 SRR5690850_7130 SRR5690850_7674 SRR5690853_4177 SRR5690853_7127 SRR5690853_7842 SRR5690887_5719 SRR5690888_7049 SRR5690889_2275 SRR5690911_433 SRR5690932_5630 SRR5690934_2543 SRR5690934_2545 SRR5690949_3273 SRR5690950_7204 SRR5690952_1979 SRR5690952_1980 SRR5690952_2178 SRR5690952_7713 SRR5690952_8535 SRR5690952_8538 SRR5690952_9307 SRR5690952_9308 SRR5690952_9309 SRR5690957_1281 SRR5690957_3101 SRR5690972_9892 SRR5690974_7406 SRR5690975_2260 SRR5690977_5057 SRR5690991_9353 SRR5690991_9354 SRR5690992_1117 SRR5690993_6862 SRR5690997_7077 SRR5690997_7078 SRR5690997_7740 SRR5691003_3416 SRR5691017_1792 SRR5691030_2081 SRR5691030_2082 SRR5691030_9959 SRR5691032_546 SRR5691032_5538 SRR5691034_8691 SRR5691034_8693 SRR5691038_8981 SRR5690828_5961 SRR5690828_5962 SRR5690857_2027 SRR5690857_2307 SRR5690859_10395 SRR5690864_10401 SRR5690876_2098 SRR5690876_2979 SRR5690876_2982 SRR5690877_5778 SRR5690877_5779 SRR5690877_8819 SRR5690879_10315 SRR5690881_2370 SRR5690881_6005 SRR5690881_8510 SRR5690897_2972 SRR5690897_2978 SRR5690902_2674 SRR5690903_5105 SRR5690906_4744 SRR5690906_7823 SRR5690907_4538 SRR5690922_1429 SRR5690922_3286 SRR5690922_3288 SRR5690922_8253 SRR5690924_5408 SRR5690984_3295 SRR5690985_6090 SRR5690994_208 SRR5691005_3870 SRR5691005_7645 SRR5691024_3046 SRR5691027_499 SRR5691027_500 SRR5691027_4879 SRR5691027_4880 SRR5691027_4883 SRR5691028_1846 SRR5691028_2007 SRR5690811_9149 SRR5690811_9150 SRR5690813_5475 SRR5690813_5476 SRR5690813_5477 SRR5690816_9676 SRR5690839_2338 SRR5690843_609 SRR5690843_5557 SRR5690844_5558 SRR5690844_6694 SRR5690845_8720 SRR5690845_8721 SRR5690845_8722 SRR5690846_6378 SRR5690846_6379 SRR5690846_6380 SRR5690848_939 SRR5690850_8105 SRR5690850_8108 SRR5690905_7156 SRR5690905_7158 SRR5690905_9053 SRR5690934_7759 SRR5690950_1574 SRR5690951_2273 SRR5690951_2274 SRR5690952_4388 SRR5690953_251 SRR5690953_3938 SRR5690958_4853 SRR5690958_4856 SRR5690968_8484 SRR5690968_8486 SRR5690968_8487 SRR5690991_2552 SRR5690998_5936 SRR5691001_2778 SRR5691001_4154 SRR5691001_4155 SRR5691018_1813 SRR5691030_481 SRR5691030_9022 SRR5691030_10310 SRR5691030_10311 SRR5691030_10312 SRR5691034_3364 SRR5691034_3365 SRR5691038_9737 SRR5691038_9738 SRR5691039_10165 SRR5691039_10166 SRR5690856_5518 SRR5690856_7026 SRR5690864_2980 SRR5690864_10067 SRR5690864_10069 SRR5690879_858 SRR5690880_5242 SRR5690881_3637 SRR5690881_3638 SRR5690881_5427 SRR5690881_5428 SRR5690881_5431 SRR5690881_5432 SRR5690882_3132 SRR5690897_3819 SRR5690897_3822 SRR5690898_7844 SRR5690902_5847 SRR5690907_262 SRR5690907_7133 SRR5690922_2362 SRR5690922_2363 SRR5690925_7546 SRR5690925_7547 SRR5690925_9580 SRR5690983_6913 SRR5690984_6231 SRR5690985_1775 SRR5690985_4910 SRR5690986_8663 SRR5690994_879 SRR5690994_6488 SRR5691013_5475 SRR5691015_8643 SRR5691023_7927 SRR5691023_8710 SRR5691024_8595 SRR5691027_5804 SRR5691028_9599 SRR5690811_2331 SRR5690813_3587 SRR5690840_3791 SRR5690840_4563 SRR5690840_4565 SRR5690844_8812 SRR5690848_8286 SRR5690853_276 SRR5690853_278 SRR5690853_282 SRR5690853_6696 SRR5690887_6058 SRR5690887_6059 SRR5690895_3394 SRR5690895_3395 SRR5690896_3168 SRR5690896_3169 SRR5690932_3705 SRR5690932_3706 SRR5690933_5962 SRR5690933_8150 SRR5690934_9906 SRR5690935_1795 SRR5690935_9183 SRR5690948_6902 SRR5690950_1910 SRR5690952_8144 SRR5690952_8162 SRR5690953_6103 SRR5690970_587 SRR5690972_622 SRR5690972_625 SRR5690974_1730 SRR5690978_1072 SRR5690991_426 SRR5690991_429 SRR5690991_431 SRR5690995_9744 SRR5690997_1299 SRR5690997_2936 SRR5690998_51 SRR5690998_2366 SRR5691001_4422 SRR5691001_9734 SRR5691017_478 SRR5691017_479 SRR5691017_3102 SRR5691017_3103 SRR5691018_5552 SRR5691018_5553 SRR5691032_9353 SRR5691036_8398 SRR5690828_6926 SRR5690855_3955 SRR5690857_9474 SRR5690859_5798 SRR5690864_5030 SRR5690864_8105 SRR5690881_8547 SRR5690882_1399 SRR5690897_9491 SRR5690899_5248 SRR5690900_39 SRR5690902_1502 SRR5690902_6851 SRR5690906_3848 SRR5690907_5896 SRR5690907_8485 SRR5690923_1285 SRR5690923_6033 SRR5690923_7612 SRR5690924_485 SRR5691024_10037 SRR5691025_8885 SRR5691027_7247 SRR5691028_6226 SRR5691028_6343 SRR5690809_2324 SRR5690809_8681 SRR5690811_1081 SRR5690811_3190 SRR5690812_4469 SRR5690816_6890 SRR5690816_8996 SRR5690818_6801 SRR5690818_8326 SRR5690839_2104 SRR5690840_459 SRR5690842_8258 SRR5690845_4364 SRR5690846_6054 SRR5690848_10286 SRR5690850_7191 SRR5690851_6271 SRR5690853_3724 SRR5690853_6484 SRR5690854_1626 SRR5690854_4559 SRR5690887_3004 SRR5690889_9240 SRR5690895_3322 SRR5690911_7000 SRR5690918_7098 SRR5690930_6226 SRR5690930_7922 SRR5690932_5938 SRR5690934_1957 SRR5690934_2157 SRR5690934_7264 SRR5690947_1920 SRR5690947_2733 SRR5690947_8125 SRR5690950_738 SRR5690950_1254 SRR5690950_4015 SRR5690950_5172 SRR5690950_7077 SRR5690950_9013 SRR5690951_3148 SRR5690952_1346 SRR5690952_2393 SRR5690952_5088 SRR5690953_981 SRR5690953_3397 SRR5690954_4019 SRR5690972_572 SRR5690972_7647 SRR5690972_9126 SRR5690975_6439 SRR5690977_7200 SRR5690991_636 SRR5690992_1604 SRR5690995_1232 SRR5690996_2779 SRR5690998_937 SRR5691000_251 SRR5691001_7523 SRR5691003_5860 SRR5691030_10044 SRR5691036_4501 SRR5691036_6282 SRR5691036_7533 SRR5690831_5864 SRR5690856_86 SRR5690856_1240 SRR5690856_10225 SRR5690877_89 SRR5690877_142 SRR5690877_149 SRR5690877_152 SRR5690877_155 SRR5690877_192 SRR5690877_2221 SRR5690877_8285 SRR5690879_57 SRR5690879_3405 SRR5690881_74 SRR5690881_85 SRR5690881_86 SRR5690881_90 SRR5690881_174 SRR5690881_1277 SRR5690881_3469 SRR5690881_5167 SRR5690881_5612 SRR5690881_6783 SRR5690882_68 SRR5690882_8101 SRR5690897_3039 SRR5690897_6920 SRR5690907_4466 SRR5691013_7516 SRR5691021_4988 SRR5691021_7735 SRR5691021_10267 SRR5691022_1319 SRR5691023_2641 SRR5691027_777 SRR5691027_10128 SRR5690811_1168 SRR5690811_1762 SRR5690811_1764 SRR5690811_7260 SRR5690811_7262 SRR5690812_585 SRR5690837_5717 SRR5690842_931 SRR5690846_1576 SRR5690846_4843 SRR5690853_1914 SRR5690887_3523 SRR5690887_3524 SRR5690889_9672 SRR5690891_2972 SRR5690930_6604 SRR5690932_58 SRR5690932_3544 SRR5690933_6822 SRR5690935_3187 SRR5690947_242 SRR5690951_2995 SRR5690951_5945 SRR5690957_6087 SRR5690958_7573 SRR5690968_5556 SRR5690970_5367 SRR5690970_5409 SRR5690972_6499 SRR5690975_7143 SRR5690992_195 SRR5690992_196 SRR5690995_947 SRR5690997_4609 SRR5690998_761 SRR5690998_2476 SRR5690998_10059 SRR5691000_1847 SRR5691001_8699 SRR5691003_792 SRR5691003_796 SRR5691003_1527 SRR5691003_1528 SRR5691003_2135 SRR5691003_9208 SRR5691018_667 SRR5691030_7218 SRR5691030_9518 SRR5691030_9519 SRR5691039_8606 SRR5691039_8607 SRR5691039_8608 SRR5690855_5496 SRR5690856_1978 SRR5690856_3264 SRR5690856_4058 SRR5690856_4731 SRR5690857_9580 SRR5690858_299 SRR5690858_5554 SRR5690858_10284 SRR5690863_5266 SRR5690864_4 SRR5690876_8933 SRR5690877_3259 SRR5690881_1239 SRR5690882_8231 SRR5690897_4918 SRR5690899_276 SRR5690899_5705 SRR5690900_2532 SRR5690900_7414 SRR5690907_4907 SRR5690907_9836 SRR5690925_9823 SRR5690931_4397 SRR5690984_3482 SRR5691014_9510 SRR5691015_1689 SRR5690809_9356 SRR5690813_3625 SRR5690813_6006 SRR5690815_4968 SRR5690836_4249 SRR5690837_10245 SRR5690839_526 SRR5690839_5755 SRR5690839_9208 SRR5690841_7557 SRR5690844_2586 SRR5690844_8009 SRR5690852_9086 SRR5690887_10024 SRR5690887_10051 SRR5690888_3919 SRR5690890_9862 SRR5690932_3487 SRR5690932_10024 SRR5690933_2803 SRR5690934_4235 SRR5690935_3040 SRR5690946_506 SRR5690949_8161 SRR5690952_1671 SRR5690952_4078 SRR5690952_5166 SRR5690952_5362 SRR5690952_6320 SRR5690980_3311 SRR5690991_141 SRR5690991_9605 SRR5690993_4352 SRR5690993_4563 SRR5690993_5535 SRR5690993_7181 SRR5690993_8178 SRR5690995_1036 SRR5690995_2388 SRR5690995_3650 SRR5690995_8720 SRR5690995_9570 SRR5690996_2648 SRR5690997_7000 SRR5690998_7003 SRR5691000_9936 SRR5691003_4768 SRR5691017_5444 SRR5691018_4207 SRR5691018_5012 SRR5691019_9460 SRR5691030_639 SRR5691030_1905 SRR5691030_7715 SRR5691030_8412 SRR5691030_10059 SRR5691032_6647 SRR5691033_2046 SRR5691033_3533 SRR5691034_5240 SRR5691036_9064 SRR5691038_7515 SRR5690825_3896 SRR5690825_4126 SRR5690828_3317 SRR5690855_9703 SRR5690856_1300 SRR5690859_9697 SRR5690863_1144 SRR5690881_2899 SRR5690881_4173 SRR5690882_10135 SRR5690897_2772 SRR5690897_8752 SRR5690899_5159 SRR5690900_4717 SRR5690922_4059 SRR5690922_7195 SRR5690923_5440 SRR5690923_5441 SRR5690923_10171 SRR5690925_7571 SRR5690925_8099 SRR5690983_5035 SRR5690984_8615 SRR5690987_3921 SRR5691005_9054 SRR5691014_4509 SRR5691021_4837 SRR5691022_5031 SRR5691023_3833 SRR5691025_2948 SRR5691025_3298 SRR5691025_4202 SRR5691025_4204 SRR5691025_5957 SRR5691026_529 SRR5691029_4253 SRR5690809_2943 SRR5690815_8596 SRR5690816_616 SRR5690816_2498 SRR5690816_2503 SRR5690816_2504 SRR5690816_7155 SRR5690835_1675 SRR5690836_6426 SRR5690839_2363 SRR5690839_2366 SRR5690839_5522 SRR5690841_9213 SRR5690845_8068 SRR5690849_2087 SRR5690849_6907 SRR5690850_5547 SRR5690853_5143 SRR5690853_10263 SRR5690887_6320 SRR5690887_6324 SRR5690888_9538 SRR5690889_3010 SRR5690894_5475 SRR5690896_26 SRR5690896_3243 SRR5690932_6141 SRR5690932_6142 SRR5690933_1606 SRR5690933_1607 SRR5690934_631 SRR5690948_850 SRR5690949_8298 SRR5690950_1670 SRR5690950_4934 SRR5690953_4671 SRR5690953_6947 SRR5690974_6612 SRR5690974_9913 SRR5690978_42 SRR5690993_4555 SRR5690993_9630 SRR5690998_3874 SRR5690998_3875 SRR5690998_3876 SRR5691000_10280 SRR5691003_6254 SRR5691019_9819 SRR5691019_9822 SRR5691030_3859 SRR5691030_6328 SRR5691034_2093 SRR5690827_4998 SRR5690828_3685 SRR5690856_1565 SRR5690856_3392 SRR5690856_4724 SRR5690856_6751 SRR5690856_6753 SRR5690856_7975 SRR5690856_9662 SRR5690864_5548 SRR5690864_5550 SRR5690876_7296 SRR5690877_1480 SRR5690877_1482 SRR5690879_2883 SRR5690881_1362 SRR5690897_5212 SRR5690983_239 SRR5690984_5629 SRR5690985_913 SRR5691005_675 SRR5691013_4554 SRR5691014_2195 SRR5691015_1975 SRR5691024_3267 SRR5691024_3269 SRR5691024_3272 SRR5690814_6018 SRR5690835_8360 SRR5690836_5058 SRR5690838_5219 SRR5690840_347 SRR5690840_2053 SRR5690840_7941 SRR5690841_8888 SRR5690841_8889 SRR5690844_2564 SRR5690844_4123 SRR5690844_7182 SRR5690849_4313 SRR5690849_4314 SRR5690849_4315 SRR5690888_7532 SRR5690888_7533 SRR5690889_10280 SRR5690896_9839 SRR5690896_9841 SRR5690905_2462 SRR5690905_2463 SRR5690932_84 SRR5690934_8143 SRR5690934_9380 SRR5690934_9381 SRR5690934_9383 SRR5690934_9384 SRR5690946_5649 SRR5690952_5546 SRR5690954_9758 SRR5690958_4657 SRR5690958_4658 SRR5690970_6911 SRR5690977_5635 SRR5690993_2620 SRR5690993_2621 SRR5690993_2622 SRR5690993_3588 SRR5690993_3589 SRR5690993_4878 SRR5690993_8924 SRR5690993_8925 SRR5690995_1185 SRR5690995_4176 SRR5690995_5865 SRR5690995_6333 SRR5690997_10032 SRR5690997_10033 SRR5690998_8022 SRR5691000_1969 SRR5691000_7784 SRR5691001_5689 SRR5691001_9733 SRR5691019_1187 SRR5691030_2200 SRR5691030_8643 SRR5691032_9618 SRR5691033_770 SRR5691034_2100 SRR5691036_5760 SRR5690828_1935 SRR5690828_9579 SRR5690855_4105 SRR5690855_6634 SRR5690877_600 SRR5690877_601 SRR5690879_59 SRR5690879_6406 SRR5690879_6408 SRR5690880_67 SRR5690881_494 SRR5690881_495 SRR5690881_1182 SRR5690881_6146 SRR5690881_6501 SRR5690882_3702 SRR5690882_8422 SRR5690897_1949 SRR5690897_1950 SRR5690897_8641 SRR5690898_3132 SRR5690898_9856 SRR5690900_9925 SRR5690900_9928 SRR5690901_6510 SRR5690907_326 SRR5690907_331 SRR5690983_8625 SRR5690984_4599 SRR5690985_2233 SRR5690987_7382 SRR5690987_8909 SRR5690994_6454 SRR5691005_2298 SRR5691013_3283 SRR5691022_5120 SRR5691024_2702 SRR5691024_2705 SRR5691024_6888 SRR5691026_5567 SRR5690813_8742 SRR5690813_8743 SRR5690814_4666 SRR5690814_4667 SRR5690814_4669 SRR5690816_8922 SRR5690816_8924 SRR5690816_8927 SRR5690817_6403 SRR5690817_6405 SRR5690837_262 SRR5690837_263 SRR5690840_2190 SRR5690842_5489 SRR5690842_5490 SRR5690842_5491 SRR5690842_6653 SRR5690848_9850 SRR5690849_3829 SRR5690854_6404 SRR5690888_139 SRR5690889_2524 SRR5690889_8304 SRR5690889_8305 SRR5690911_114 SRR5690911_10336 SRR5690930_1498 SRR5690932_1659 SRR5690932_5559 SRR5690933_3150 SRR5690933_9577 SRR5690933_9578 SRR5690934_1741 SRR5690947_1420 SRR5690954_8716 SRR5690974_4018 SRR5690974_4019 SRR5690993_4915 SRR5690993_4916 SRR5690996_9596 SRR5690997_3065 SRR5691000_9698 SRR5691003_5782 SRR5691017_5782 SRR5691030_136 SRR5691030_8707 SRR5691038_4959 SRR5691038_5017 SRR5690825_4978 SRR5690828_5732 SRR5690856_323 SRR5690856_9129 SRR5690876_9238 SRR5690877_682 SRR5690877_1166 SRR5690882_3259 SRR5690882_5377 SRR5690897_4139 SRR5690897_4141 SRR5690902_2752 SRR5690903_9520 SRR5690904_5309 SRR5690906_7132 SRR5690923_8266 SRR5690923_8267 SRR5690931_605 SRR5690931_1698 SRR5690986_4678 SRR5690986_6956 SRR5690986_7575 SRR5690987_782 SRR5690987_1907 SRR5690994_10072 SRR5691013_9569 SRR5691013_10110 SRR5691022_4415 SRR5691022_4416 SRR5691022_6472 SRR5691025_7849 SRR5690814_8263 SRR5690845_1152 SRR5690845_1153 SRR5690846_8610 SRR5690848_4257 SRR5690848_4259 SRR5690849_10637 SRR5690849_10640 SRR5690853_3395 SRR5690895_1519 SRR5690896_9265 SRR5690932_1522 SRR5690933_484 SRR5690933_6653 SRR5690934_5921 SRR5690934_5922 SRR5690935_6717 SRR5690948_9117 SRR5690948_9118 SRR5690948_9119 SRR5690949_2833 SRR5690950_2512 SRR5690950_3196 SRR5690950_9438 SRR5690950_9439 SRR5690950_10184 SRR5690951_9654 SRR5690952_1864 SRR5690952_6484 SRR5690952_6485 SRR5690954_10025 SRR5690954_10026 SRR5690954_10027 SRR5690957_8292 SRR5690957_8547 SRR5690972_6966 SRR5690972_7342 SRR5690974_10170 SRR5690993_110 SRR5690993_4659 SRR5690993_4660 SRR5690993_4661 SRR5690993_4662 SRR5690993_7815 SRR5690996_2721 SRR5690997_3647 SRR5690998_1749 SRR5690998_1750 SRR5690998_5910 SRR5691001_1842 SRR5691018_7535 SRR5691018_7536 SRR5691030_2490 SRR5691030_2491 SRR5691036_9000 SRR5691038_10341 SRR5690829_7782 SRR5690829_7783 SRR5690857_4333 SRR5690857_9499 SRR5690863_2720 SRR5690876_1896 SRR5690876_1897 SRR5690876_10192 SRR5690877_4578 SRR5690877_4579 SRR5690877_8446 SRR5690880_2907 SRR5690881_3424 SRR5690881_3425 SRR5690882_3181 SRR5690897_8729 SRR5690897_8743 SRR5690902_4928 SRR5690903_8520 SRR5690906_1265 SRR5690906_1266 SRR5690907_8762 SRR5690923_714 SRR5690923_715 SRR5691015_3081 SRR5691021_2211 SRR5691021_8085 SRR5691024_612 SRR5690809_10380 SRR5690809_10381 SRR5690811_9305 SRR5690813_9920 SRR5690813_9921 SRR5690815_814 SRR5690815_2151 SRR5690815_6717 SRR5690815_6718 SRR5690815_6719 SRR5690816_1361 SRR5690816_5619 SRR5690836_2436 SRR5690836_5210 SRR5690836_7700 SRR5690836_7702 SRR5690836_8374 SRR5690837_3412 SRR5690837_3414 SRR5690839_6525 SRR5690839_6526 SRR5690839_6527 SRR5690841_9591 SRR5690842_1547 SRR5690844_4967 SRR5690845_9252 SRR5690845_9255 SRR5690848_5341 SRR5690848_5342 SRR5690849_326 SRR5690849_329 SRR5690849_5490 SRR5690850_3144 SRR5690905_3123 SRR5690932_7623 SRR5690933_9022 SRR5690933_9836 SRR5690933_10165 SRR5690952_605 SRR5690952_5503 SRR5690952_7551 SRR5690952_7552 SRR5690952_7553 SRR5690957_51 SRR5690957_9648 SRR5690957_9649 SRR5690991_2221 SRR5690991_2222 SRR5690991_2743 SRR5690991_2744 SRR5690995_5418 SRR5690995_5419 SRR5690998_2295 SRR5691017_4999 SRR5691017_5000 SRR5691034_4103 SRR5690855_3245 SRR5690855_3601 SRR5690855_4471 SRR5690855_4475 SRR5690855_4476 SRR5690855_4477 SRR5690855_6688 SRR5690856_6582 SRR5690856_10028 SRR5690858_8377 SRR5690858_9366 SRR5690864_5558 SRR5690864_9419 SRR5690877_4250 SRR5690877_8805 SRR5690880_4939 SRR5690881_1990 SRR5690881_2306 SRR5690881_4968 SRR5690881_9693 SRR5690900_403 SRR5690900_6734 SRR5690900_9307 SRR5690925_2230 SRR5690931_6133 SRR5690983_9019 SRR5690986_3265 SRR5690986_9114 SRR5691014_2412 SRR5691014_8403 SRR5691022_5772 SRR5690813_3077 SRR5690836_4828 SRR5690837_499 SRR5690839_4343 SRR5690840_3067 SRR5690842_4364 SRR5690842_5647 SRR5690842_7068 SRR5690844_6438 SRR5690844_7371 SRR5690887_2434 SRR5690887_6790 SRR5690887_9777 SRR5690888_6779 SRR5690888_7395 SRR5690889_5486 SRR5690889_8867 SRR5690889_8868 SRR5690889_8869 SRR5690896_8377 SRR5690896_8696 SRR5690932_3145 SRR5690933_734 SRR5690933_736 SRR5690933_2278 SRR5690933_2679 SRR5690946_865 SRR5690946_6421 SRR5690949_7745 SRR5690954_825 SRR5690954_4880 SRR5690969_1700 SRR5690991_4695 SRR5690991_5914 SRR5690991_6510 SRR5690993_1504 SRR5690993_3669 SRR5690993_4337 SRR5690995_5381 SRR5690997_304 SRR5690998_3266 SRR5691000_1468 SRR5691000_8199 SRR5691001_7088 SRR5691003_2512 SRR5691003_6028 SRR5691003_6029 SRR5691003_6030 SRR5691003_8086 SRR5691017_6059 SRR5691018_4234 SRR5691030_572 SRR5691030_1639 SRR5690829_2811 SRR5690856_2406 SRR5690856_2411 SRR5690856_6912 SRR5690857_10197 SRR5690857_10203 SRR5690858_1475 SRR5690864_1296 SRR5690864_1526 SRR5690876_7759 SRR5690876_7762 SRR5690877_803 SRR5690877_3867 SRR5690877_4639 SRR5690881_3658 SRR5690881_5043 SRR5690882_5433 SRR5690882_5434 SRR5690897_4616 SRR5690897_6759 SRR5690902_5507 SRR5690904_7813 SRR5690907_571 SRR5690907_4796 SRR5690922_5330 SRR5690923_8931 SRR5690923_8933 SRR5690931_2545 SRR5690985_1958 SRR5690985_6983 SRR5690987_1251 SRR5691014_6386 SRR5691014_7861 SRR5691021_5833 SRR5691023_5059 SRR5691025_3658 SRR5691025_3661 SRR5691027_7217 SRR5691027_7219 SRR5690813_4562 SRR5690816_2680 SRR5690836_3969 SRR5690838_5321 SRR5690839_2491 SRR5690841_6568 SRR5690848_1957 SRR5690851_5788 SRR5690851_6841 SRR5690852_3280 SRR5690854_938 SRR5690889_1520 SRR5690889_1524 SRR5690889_1526 SRR5690889_1527 SRR5690930_5746 SRR5690932_7864 SRR5690934_3030 SRR5690935_2713 SRR5690950_1830 SRR5690952_4706 SRR5690952_4707 SRR5690952_4708 SRR5690952_10198 SRR5690953_4372 SRR5690953_4373 SRR5690972_4915 SRR5690977_7013 SRR5690978_2916 SRR5690991_3058 SRR5690991_5488 SRR5690997_5862 SRR5690998_7035 SRR5691000_1118 SRR5691017_6128 SRR5691017_6130 SRR5691017_6866 SRR5691017_10137 SRR5691018_2296 SRR5691018_2297 SRR5691030_1055 SRR5691030_1056 SRR5691030_1057 SRR5691030_1058 SRR5691032_8730 SRR5690859_926 SRR5690863_8805 SRR5690864_4568 SRR5690864_8225 SRR5690897_227 SRR5690897_9362 SRR5690897_9372 SRR5690906_7864 SRR5690923_4923 SRR5690924_3655 SRR5690924_5756 SRR5691014_9872 SRR5691021_1273 SRR5691021_3868 SRR5691023_1127 SRR5691023_1129 SRR5691026_1897 SRR5691026_8337 SRR5691026_9173 SRR5690810_6347 SRR5690811_1973 SRR5690811_2620 SRR5690816_6041 SRR5690846_10411 SRR5690848_10834 SRR5690849_3180 SRR5690851_9076 SRR5690853_3295 SRR5690853_9104 SRR5690853_9170 SRR5690854_6777 SRR5690854_7593 SRR5690887_2640 SRR5690887_7296 SRR5690887_7899 SRR5690889_9742 SRR5690890_6219 SRR5690895_2649 SRR5690896_2886 SRR5690896_6386 SRR5690911_5663 SRR5690930_6895 SRR5690932_395 SRR5690932_5773 SRR5690932_6156 SRR5690934_4345 SRR5690934_6543 SRR5690934_8336 SRR5690949_8292 SRR5690950_3516 SRR5690952_1001 SRR5690954_3163 SRR5690954_4850 SRR5690968_3926 SRR5690970_3035 SRR5690972_870 SRR5690973_4055 SRR5690974_1568 SRR5690974_3622 SRR5690974_5416 SRR5690977_4356 SRR5690977_9220 SRR5690980_7791 SRR5690993_8192 SRR5690996_9727 SRR5691000_4965 SRR5691001_4304 SRR5691001_5562 SRR5691001_10038 SRR5691003_3801 SRR5691018_1457 SRR5691018_3205 SRR5691019_4197 SRR5691030_9941 SRR5691032_5335 SRR5691034_6139 SRR5691036_5878 SRR5691039_7893 SRR5690858_3631 SRR5690858_3940 SRR5690859_2485 SRR5690876_1088 SRR5690876_1089 SRR5690876_7578 SRR5690879_7615 SRR5690882_6187 SRR5690897_3271 SRR5690900_2677 SRR5690900_2680 SRR5690900_9560 SRR5690903_9611 SRR5690906_3744 SRR5690923_9200 SRR5690929_6386 SRR5690983_10090 SRR5690984_3984 SRR5690986_1187 SRR5690986_1575 SRR5690987_5414 SRR5691005_758 SRR5691005_5879 SRR5691014_431 SRR5691022_5439 SRR5691022_5440 SRR5691022_6648 SRR5691024_526 SRR5691025_5255 SRR5690809_11199 SRR5690811_1913 SRR5690813_1972 SRR5690813_6942 SRR5690813_6943 SRR5690813_6945 SRR5690815_1132 SRR5690815_1133 SRR5690816_5564 SRR5690816_5565 SRR5690837_9433 SRR5690841_2357 SRR5690843_8331 SRR5690846_1148 SRR5690848_1891 SRR5690853_8380 SRR5690888_9535 SRR5690890_3741 SRR5690894_6097 SRR5690894_6098 SRR5690894_6099 SRR5690930_7539 SRR5690930_7541 SRR5690932_3379 SRR5690932_3380 SRR5690932_5315 SRR5690934_9124 SRR5690934_9126 SRR5690949_2708 SRR5690950_833 SRR5690953_3871 SRR5690953_3872 SRR5690953_5196 SRR5690953_5197 SRR5690969_9933 SRR5690977_1769 SRR5690991_459 SRR5690991_972 SRR5690995_4259 SRR5690995_4260 SRR5690997_2191 SRR5690997_9048 SRR5690998_2705 SRR5691001_3800 SRR5691003_4273 SRR5691003_8853 SRR5691030_8151 SRR5690856_3646 SRR5690856_3647 SRR5690856_7031 SRR5690856_7035 SRR5690858_5449 SRR5690864_1313 SRR5690864_1324 SRR5690877_9086 SRR5690877_9089 SRR5690877_9091 SRR5690881_5506 SRR5690881_5508 SRR5690882_7247 SRR5690882_7248 SRR5690882_7249 SRR5690899_231 SRR5690899_232 SRR5690901_1658 SRR5690901_1660 SRR5690903_4159 SRR5690906_5228 SRR5690907_3401 SRR5690983_1473 SRR5690983_4825 SRR5690986_6938 SRR5691014_4579 SRR5691022_2835 SRR5691022_2840 SRR5691027_785 SRR5690809_3841 SRR5690813_5160 SRR5690813_5826 SRR5690840_6537 SRR5690840_9297 SRR5690844_1431 SRR5690887_1919 SRR5690894_8944 SRR5690894_8945 SRR5690896_8745 SRR5690930_5559 SRR5690932_4719 SRR5690933_328 SRR5690934_5197 SRR5690934_7989 SRR5690947_7880 SRR5690950_341 SRR5690950_1169 SRR5690950_1171 SRR5690952_4984 SRR5690954_6435 SRR5690958_4626 SRR5690958_4627 SRR5690972_6822 SRR5690972_6824 SRR5690974_9903 SRR5690977_689 SRR5690977_691 SRR5690991_2423 SRR5690991_2424 SRR5690993_9587 SRR5690993_9590 SRR5690996_2342 SRR5690998_2430 SRR5691001_3682 SRR5691001_3683 SRR5691001_3684 SRR5691001_8535 SRR5691017_4544 SRR5691017_5291 SRR5691017_5461 SRR5691018_231 SRR5691030_3015 SRR5691033_7633 SRR5691036_8622 SRR5691039_4046 SRR5691039_4048 SRR5690829_1333 SRR5690829_8594 SRR5690855_33 SRR5690856_10264 SRR5690858_1950 SRR5690863_8032 SRR5690877_1830 SRR5690877_5979 SRR5690877_7092 SRR5690880_5177 SRR5690882_1558 SRR5690882_2826 SRR5690882_2918 SRR5690882_5013 SRR5690882_8248 SRR5690882_9519 SRR5690897_5269 SRR5690897_5271 SRR5690900_6756 SRR5690906_7383 SRR5690923_1854 SRR5690929_3933 SRR5690985_3534 SRR5690986_8202 SRR5691014_4056 SRR5691021_3940 SRR5691022_6996 SRR5691022_7900 SRR5691022_9663 SRR5691024_5259 SRR5691024_5261 SRR5691024_5262 SRR5690810_6349 SRR5690813_1699 SRR5690815_7683 SRR5690816_9981 SRR5690835_5079 SRR5690836_6133 SRR5690841_3236 SRR5690842_1673 SRR5690845_5818 SRR5690850_2048 SRR5690850_3260 SRR5690854_3189 SRR5690887_7955 SRR5690896_1253 SRR5690911_5419 SRR5690932_3230 SRR5690933_6734 SRR5690933_8187 SRR5690935_7183 SRR5690950_2002 SRR5690950_2320 SRR5690952_2542 SRR5690952_4795 SRR5690953_854 SRR5690957_2934 SRR5690970_2350 SRR5690970_4078 SRR5690970_5766 SRR5690972_3078 SRR5690973_2131 SRR5690975_344 SRR5690977_1949 SRR5690978_7669 SRR5690991_3733 SRR5691000_3604 SRR5691001_5131 SRR5691017_4124 SRR5691017_4595 SRR5691018_5658 SRR5691018_9801 SRR5691030_4115 SRR5691032_9153 SRR5691039_3802 SRR5690828_3707 SRR5690857_3090 SRR5690857_3093 SRR5690857_5259 SRR5690863_4169 SRR5690864_8375 SRR5690864_8378 SRR5690864_9750 SRR5690876_4725 SRR5690879_1235 SRR5690879_1238 SRR5690882_4038 SRR5690882_9602 SRR5690882_9603 SRR5690882_9799 SRR5690882_9801 SRR5690904_1168 SRR5690906_5836 SRR5690906_5837 SRR5690924_4593 SRR5690983_7660 SRR5690986_9764 SRR5691014_8292 SRR5691021_9358 SRR5691021_9359 SRR5690814_4238 SRR5690814_4240 SRR5690815_2371 SRR5690816_5196 SRR5690836_7640 SRR5690837_9910 SRR5690838_3764 SRR5690838_4853 SRR5690839_1470 SRR5690843_7437 SRR5690850_8816 SRR5690852_2211 SRR5690852_2213 SRR5690852_2214 SRR5690887_8860 SRR5690889_5754 SRR5690896_6204 SRR5690911_2875 SRR5690932_9126 SRR5690932_9127 SRR5690932_9128 SRR5690950_9096 SRR5690952_8826 SRR5690953_3640 SRR5690953_7199 SRR5690975_3577 SRR5690975_3578 SRR5690975_3579 SRR5690978_10252 SRR5690993_739 SRR5690993_5068 SRR5690998_467 SRR5690998_592 SRR5690998_1157 SRR5690998_1158 SRR5690998_1159 SRR5690998_4365 SRR5690998_4366 SRR5690998_9097 SRR5690998_9098 SRR5690998_9099 SRR5691000_8411 SRR5691000_8413 SRR5691017_5001 SRR5691017_5002 SRR5691030_984 SRR5691030_1583 SRR5691030_4162 SRR5690810_3998 SRR5690811_3403 SRR5690811_3404 SRR5690813_1894 SRR5690815_1705 SRR5690815_1706 SRR5690815_1708 SRR5690815_2519 SRR5690815_2520 SRR5690815_2522 SRR5690838_4598 SRR5690839_6221 SRR5690839_7230 SRR5690839_7231 SRR5690840_582 SRR5690840_9585 SRR5690841_1151 SRR5690842_570 SRR5690842_571 SRR5690842_572 SRR5690842_8652 SRR5690842_8653 SRR5690842_9875 SRR5690843_1590 SRR5690843_1591 SRR5690846_3763 SRR5690846_5817 SRR5690846_5818 SRR5690846_10271 SRR5690846_10272 SRR5690846_10422 SRR5690847_7036 SRR5690847_7037 SRR5690847_7041 SRR5690851_1958 SRR5690889_333 SRR5690889_2128 SRR5690889_2132 SRR5690889_8331 SRR5690891_910 SRR5690893_1422 SRR5690893_1425 SRR5690930_4889 SRR5690930_6622 SRR5690932_198 SRR5690949_8009 SRR5690951_8010 SRR5690951_8011 SRR5690954_3666 SRR5690957_3856 SRR5690957_3857 SRR5690957_3920 SRR5690957_3921 SRR5690957_6030 SRR5690957_6032 SRR5690958_9227 SRR5690958_9228 SRR5690958_9231 SRR5690969_2305 SRR5690973_1109 SRR5690974_3277 SRR5690974_3278 SRR5690980_2261 SRR5690980_9793 SRR5690980_9794 SRR5691036_6811 SRR5691036_6812 SRR5691036_8726 SRR5691036_8728 SRR5691038_3018 SRR5691038_3019 SRR5691038_10317 SRR5690829_9323 SRR5690829_9324 SRR5690829_9326 SRR5690829_9656 SRR5690829_9658 SRR5690855_7780 SRR5690856_1904 SRR5690856_2142 SRR5690856_8813 SRR5690856_8817 SRR5690859_9260 SRR5690876_1102 SRR5690876_2351 SRR5690880_5065 SRR5690881_441 SRR5690881_2504 SRR5690881_3416 SRR5690881_3417 SRR5690881_7408 SRR5690881_7409 SRR5690881_7410 SRR5690881_9252 SRR5690881_9254 SRR5690881_9297 SRR5690881_9300 SRR5690881_9355 SRR5690897_7427 SRR5690902_80 SRR5690902_1075 SRR5690904_5039 SRR5690924_7796 SRR5690925_9667 SRR5690984_9292 SRR5691005_5200 SRR5691005_6378 SRR5691014_2350 SRR5691014_2922 SRR5690809_3032 SRR5690815_7835 SRR5690842_3517 SRR5690842_3518 SRR5690842_3519 SRR5690842_5323 SRR5690842_5324 SRR5690842_5325 SRR5690893_1241 SRR5690893_1243 SRR5690905_2223 SRR5690933_9870 SRR5690950_6682 SRR5690950_6683 SRR5690950_9482 SRR5690950_9485 SRR5690952_6259 SRR5690952_6260 SRR5690952_8585 SRR5690953_2179 SRR5690969_2629 SRR5690969_2630 SRR5690977_1952 SRR5690993_3906 SRR5690995_6358 SRR5690995_6360 SRR5690995_9483 SRR5690998_9796 SRR5691000_764 SRR5691018_1151 SRR5691030_4088 SRR5691030_4089 SRR5691034_9491 SRR5691038_7552 SRR5691038_7553 SRR5690855_4243 SRR5690856_2330 SRR5690858_2811 SRR5690859_9735 SRR5690859_9738 SRR5690864_7669 SRR5690864_7671 SRR5690864_7677 SRR5690876_6541 SRR5690876_6895 SRR5690879_9092 SRR5690904_5275 SRR5690904_9889 SRR5690907_6760 SRR5690923_1192 SRR5690923_1727 SRR5690983_2625 SRR5690985_8054 SRR5691021_8538 SRR5691021_8541 SRR5691021_8542 SRR5691022_6955 SRR5691025_579 SRR5690809_1154 SRR5690811_5971 SRR5690813_80 SRR5690814_420 SRR5690814_421 SRR5690818_1596 SRR5690818_1598 SRR5690835_2676 SRR5690842_8377 SRR5690842_8378 SRR5690888_2392 SRR5690888_2393 SRR5690888_8744 SRR5690888_8745 SRR5690889_543 SRR5690896_5005 SRR5690911_5262 SRR5690930_4259 SRR5690932_2321 SRR5690932_6624 SRR5690935_190 SRR5690947_4343 SRR5690952_7523 SRR5690952_7525 SRR5690952_9853 SRR5690952_9854 SRR5690957_3060 SRR5690977_4021 SRR5690977_4024 SRR5690991_9996 SRR5690991_9997 SRR5690993_5078 SRR5690993_5082 SRR5690995_1886 SRR5690995_6966 SRR5690995_6967 SRR5691001_6195 SRR5691001_6196 SRR5691001_6197 SRR5691018_3466 SRR5691018_7565 SRR5691019_2882 SRR5691030_3080 SRR5691030_3082 SRR5691032_7211 SRR5691032_8905 SRR5691032_9779 SRR5691033_5821 SRR5690859_10055 SRR5690863_1445 SRR5690864_3002 SRR5690864_7181 SRR5690864_7185 SRR5690864_8972 SRR5690876_1135 SRR5690877_1200 SRR5690882_852 SRR5690882_1064 SRR5690897_1999 SRR5690897_3659 SRR5690897_8409 SRR5690897_9865 SRR5690922_7410 SRR5690983_4220 SRR5690994_8183 SRR5691021_8068 SRR5691024_4607 SRR5691025_7100 SRR5690811_890 SRR5690811_896 SRR5690811_1565 SRR5690815_7442 SRR5690815_7443 SRR5690836_3806 SRR5690838_3862 SRR5690839_9045 SRR5690841_5873 SRR5690844_2389 SRR5690846_2463 SRR5690849_2321 SRR5690850_3072 SRR5690852_10309 SRR5690887_5326 SRR5690905_7208 SRR5690932_2666 SRR5690932_6729 SRR5690932_8436 SRR5690932_8437 SRR5690933_9175 SRR5690935_7382 SRR5690935_8399 SRR5690950_3465 SRR5690952_2315 SRR5690952_5430 SRR5690952_5431 SRR5690952_5432 SRR5690957_4863 SRR5690957_5092 SRR5690957_5471 SRR5690957_6250 SRR5690958_3795 SRR5690977_8144 SRR5690991_7397 SRR5690991_7607 SRR5690993_5177 SRR5690993_5227 SRR5690993_5230 SRR5690993_6525 SRR5690993_7262 SRR5690993_7880 SRR5690996_1275 SRR5690996_6871 SRR5690997_4621 SRR5691000_9277 SRR5691017_1254 SRR5691017_9553 SRR5691030_6829 SRR5691032_3131 SRR5691032_4745 SRR5690857_3492 SRR5690858_1845 SRR5690859_3489 SRR5690902_4178 SRR5690903_9155 SRR5690903_9156 SRR5690907_2665 SRR5690907_4342 SRR5690923_3924 SRR5690924_9269 SRR5690924_9270 SRR5690925_8822 SRR5690985_9859 SRR5690987_3960 SRR5691013_742 SRR5691013_2599 SRR5691022_1873 SRR5691022_1875 SRR5690813_5321 SRR5690845_758 SRR5690849_5564 SRR5690849_5566 SRR5690849_9634 SRR5690849_9638 SRR5690891_1682 SRR5690896_155 SRR5690896_156 SRR5690896_8711 SRR5690911_6741 SRR5690934_794 SRR5690947_1308 SRR5690948_7127 SRR5690948_7129 SRR5690948_7131 SRR5690952_2343 SRR5690952_4291 SRR5690952_4292 SRR5690952_5300 SRR5690952_5301 SRR5690952_5302 SRR5690968_4889 SRR5690968_6549 SRR5690968_6551 SRR5690968_6553 SRR5690972_7519 SRR5690991_137 SRR5690991_140 SRR5690991_143 SRR5690991_1772 SRR5690991_1774 SRR5690991_1775 SRR5690991_6745 SRR5690995_260 SRR5690998_2436 SRR5690998_2437 SRR5690998_2438 SRR5691001_6579 SRR5691001_6581 SRR5691001_6583 SRR5691001_9872 SRR5691001_10079 SRR5691017_652 SRR5691017_653 SRR5691017_654 SRR5691032_5615 SRR5691034_341 SRR5691034_343 SRR5691034_9400 SRR5691039_6865 SRR5691039_6866 SRR5691039_6869 SRR5690827_7197 SRR5690827_7200 SRR5690855_576 SRR5690855_581 SRR5690855_583 SRR5690858_7213 SRR5690864_4944 SRR5690864_4946 SRR5690864_4955 SRR5690864_7916 SRR5690864_7919 SRR5690880_8664 SRR5690899_6896 SRR5690901_1616 SRR5690901_6844 SRR5690906_5421 SRR5690906_5422 SRR5690931_3487 SRR5690986_8339 SRR5691005_1927 SRR5691005_9206 SRR5691014_970 SRR5691014_9955 SRR5691021_1425 SRR5691021_1426 SRR5691022_10019 SRR5691026_2694 SRR5691026_2697 SRR5691028_4533 SRR5691029_5851 SRR5690809_1294 SRR5690809_1297 SRR5690836_2338 SRR5690850_375 SRR5690887_759 SRR5690887_760 SRR5690887_761 SRR5690889_7144 SRR5690890_428 SRR5690895_388 SRR5690905_7559 SRR5690905_7560 SRR5690905_9953 SRR5690932_2165 SRR5690932_2166 SRR5690932_4993 SRR5690932_4994 SRR5690933_2667 SRR5690947_8239 SRR5690947_8241 SRR5690947_8243 SRR5690952_3533 SRR5690952_5412 SRR5690952_5413 SRR5690952_5414 SRR5690980_5909 SRR5690980_5912 SRR5690993_10095 SRR5690995_4494 SRR5691001_2144 SRR5691001_2145 SRR5691003_5356 SRR5691003_5357 SRR5691003_5875 SRR5691003_5878 SRR5691003_5879 SRR5691030_1791 SRR5691030_1794 SRR5691034_8855 SRR5691036_2306 SRR5690856_9358 SRR5690856_9360 SRR5690876_1871 SRR5690876_1875 SRR5690876_9941 SRR5690880_4374 SRR5690880_7092 SRR5690899_3156 SRR5690902_9331 SRR5690903_3831 SRR5690904_2519 SRR5690985_7675 SRR5690987_727 SRR5690987_9498 SRR5691005_1787 SRR5691013_9526 SRR5691014_7089 SRR5691015_6784 SRR5691022_3006 SRR5691022_3008 SRR5691023_2921 SRR5691023_6911 SRR5691024_5872 SRR5691026_1558 SRR5691028_8867 SRR5690810_5635 SRR5690815_2298 SRR5690816_4367 SRR5690838_6932 SRR5690845_6327 SRR5690845_6329 SRR5690848_8178 SRR5690849_5127 SRR5690850_3774 SRR5690854_7198 SRR5690854_10003 SRR5690888_4126 SRR5690896_2727 SRR5690896_2729 SRR5690896_2730 SRR5690930_6481 SRR5690932_2046 SRR5690946_7354 SRR5690946_7356 SRR5690947_10075 SRR5690950_8271 SRR5690950_9585 SRR5690950_9586 SRR5690952_336 SRR5690952_3032 SRR5690952_9141 SRR5690952_9625 SRR5690952_9626 SRR5690958_2313 SRR5690970_3919 SRR5690970_4857 SRR5690970_9755 SRR5690977_6605 SRR5690977_9114 SRR5691003_270 SRR5691003_271 SRR5691017_7416 SRR5691017_7418 SRR5691032_10328 SRR5691032_10331 SRR5691032_10332 SRR5691036_9238 SRR5691038_10411 SRR5690859_3938 SRR5690864_1742 SRR5690876_408 SRR5690879_6281 SRR5690881_287 SRR5690882_6318 SRR5690899_4473 SRR5690901_1547 SRR5690903_401 SRR5690922_6132 SRR5690922_8905 SRR5690994_2124 SRR5691022_166 SRR5691022_168 SRR5691024_7063 SRR5691026_1647 SRR5691028_529 SRR5691029_5782 SRR5690814_4530 SRR5690814_6491 SRR5690814_6654 SRR5690814_6655 SRR5690814_6656 SRR5690814_8099 SRR5690818_10023 SRR5690836_81 SRR5690838_9517 SRR5690840_6345 SRR5690841_1107 SRR5690842_2548 SRR5690848_1426 SRR5690853_7914 SRR5690887_4020 SRR5690888_3100 SRR5690890_9127 SRR5690932_8009 SRR5690934_2275 SRR5690934_5951 SRR5690935_8258 SRR5690935_8483 SRR5690948_1233 SRR5690951_9949 SRR5690952_7624 SRR5690954_437 SRR5690954_8224 SRR5690957_9939 SRR5690968_5399 SRR5690975_9810 SRR5690977_8159 SRR5690991_10243 SRR5690993_1012 SRR5690993_2461 SRR5690993_2566 SRR5690993_7244 SRR5690993_7431 SRR5690996_1545 SRR5690997_1886 SRR5690998_9836 SRR5691000_1009 SRR5691000_7555 SRR5691001_1016 SRR5691003_308 SRR5691003_726 SRR5691003_5439 SRR5691003_9205 SRR5691032_2174 SRR5691036_2547 SRR5691036_7314 SRR5690828_283 SRR5690856_8511 SRR5690856_10337 SRR5690858_2169 SRR5690858_3329 SRR5690864_1686 SRR5690876_9326 SRR5690879_10191 SRR5690880_7885 SRR5690882_1353 SRR5690882_9380 SRR5690897_4213 SRR5690901_5073 SRR5690904_8743 SRR5690924_6921 SRR5690984_6412 SRR5691014_6949 SRR5691015_4831 SRR5690810_1278 SRR5690810_1279 SRR5690838_3645 SRR5690840_4264 SRR5690840_4265 SRR5690840_8702 SRR5690840_8703 SRR5690844_5787 SRR5690844_5789 SRR5690887_2940 SRR5690888_1674 SRR5690889_4509 SRR5690889_4511 SRR5690893_45 SRR5690896_5059 SRR5690896_5060 SRR5690932_1301 SRR5690933_8075 SRR5690933_8076 SRR5690935_9936 SRR5690935_9937 SRR5690946_2048 SRR5690946_2049 SRR5690950_7071 SRR5690952_2041 SRR5690953_4434 SRR5690953_4437 SRR5690953_4438 SRR5690953_4571 SRR5690953_4575 SRR5690993_9382 SRR5690995_794 SRR5690995_795 SRR5690995_5739 SRR5690995_5740 SRR5690996_5085 SRR5690998_3980 SRR5691001_193 SRR5691001_195 SRR5691001_196 SRR5691001_2256 SRR5691001_2258 SRR5691001_2259 SRR5691017_9643 SRR5691017_9646 SRR5691018_7676 SRR5691036_4510 SRR5691038_6404 SRR5691038_6408 SRR5690856_22 SRR5690858_4040 SRR5690864_959 SRR5690864_9748 SRR5690864_9751 SRR5690876_447 SRR5690879_8532 SRR5690881_5125 SRR5690881_8034 SRR5690900_5173 SRR5690901_9272 SRR5690901_9274 SRR5690901_9275 SRR5690902_7284 SRR5690907_275 SRR5690983_1712 SRR5691013_166 SRR5691022_5018 SRR5691022_5021 SRR5691022_5835 SRR5691026_3563 SRR5691026_3564 SRR5690811_3250 SRR5690813_5312 SRR5690813_7027 SRR5690813_7028 SRR5690836_7785 SRR5690837_8905 SRR5690837_8906 SRR5690837_8907 SRR5690841_8318 SRR5690841_8319 SRR5690850_9613 SRR5690911_723 SRR5690911_724 SRR5690911_726 SRR5690911_1495 SRR5690933_2478 SRR5690933_6003 SRR5690935_8940 SRR5690935_8941 SRR5690950_9466 SRR5690952_349 SRR5690957_5996 SRR5690957_5997 SRR5690957_5998 SRR5690970_4189 SRR5690972_4316 SRR5690972_4317 SRR5690972_6188 SRR5690976_3457 SRR5690977_3017 SRR5690977_3019 SRR5690993_1610 SRR5690993_1611 SRR5690997_1252 SRR5690997_1253 SRR5690997_4608 SRR5691001_2404 SRR5691003_5210 SRR5691003_5213 SRR5691018_4309 SRR5691018_4310 SRR5691018_4311 SRR5691030_1706 SRR5691030_5458 SRR5691036_451 SRR5690825_5685 SRR5690828_8910 SRR5690829_1249 SRR5690829_1253 SRR5690829_8071 SRR5690829_8074 SRR5690855_1801 SRR5690855_3629 SRR5690855_3630 SRR5690855_10121 SRR5690855_10128 SRR5690855_10130 SRR5690857_6221 SRR5690857_6725 SRR5690864_9865 SRR5690864_9867 SRR5690876_9163 SRR5690877_709 SRR5690877_9199 SRR5690881_7547 SRR5690882_9016 SRR5690900_2305 SRR5690901_8946 SRR5690902_638 SRR5690902_7057 SRR5690904_736 SRR5690924_3235 SRR5690931_4022 SRR5690984_7944 SRR5690985_666 SRR5690985_733 SRR5690985_5630 SRR5690987_1224 SRR5691022_3737 SRR5691022_5749 SRR5691022_5751 SRR5691022_9184 SRR5690810_4039 SRR5690813_3979 SRR5690815_1866 SRR5690835_4154 SRR5690836_6166 SRR5690842_9442 SRR5690893_1317 SRR5690893_1318 SRR5690930_2725 SRR5690957_1941 SRR5690957_1942 SRR5690958_5544 SRR5690975_5138 SRR5690978_5820 SRR5690993_6518 SRR5690993_6766 SRR5690996_5865 SRR5690997_3819 SRR5690997_8585 SRR5690998_3660 SRR5690998_6470 SRR5690998_6471 SRR5691000_736 SRR5691001_8654 SRR5691001_8655 SRR5691003_6868 SRR5691030_1899 SRR5691030_1900 SRR5691034_8894 SRR5690828_6395 SRR5690857_4166 SRR5690857_4171 SRR5690864_1804 SRR5690864_6825 SRR5690881_44 SRR5690882_8187 SRR5690882_8190 SRR5690897_5589 SRR5690899_502 SRR5690899_503 SRR5690899_3072 SRR5690899_3075 SRR5690902_3309 SRR5690903_1833 SRR5690904_5295 SRR5690904_10137 SRR5690906_6429 SRR5690922_2854 SRR5690923_6347 SRR5690924_6099 SRR5690925_9507 SRR5690931_1391 SRR5690985_9054 SRR5690985_9940 SRR5690994_4364 SRR5691013_3634 SRR5691015_8256 SRR5691021_3583 SRR5691023_6045 SRR5691024_3653 SRR5691028_1890 SRR5690816_1033 SRR5690816_9466 SRR5690841_9517 SRR5690842_3149 SRR5690845_9655 SRR5690847_4980 SRR5690848_3006 SRR5690887_5569 SRR5690932_6080 SRR5690950_1308 SRR5690950_6054 SRR5690952_1084 SRR5690952_5658 SRR5690953_8215 SRR5690968_1697 SRR5690972_3522 SRR5690978_9003 SRR5690993_1891 SRR5690993_2888 SRR5690993_2891 SRR5690997_1825 SRR5690997_1827 SRR5690997_3588 SRR5690997_9232 SRR5691000_5516 SRR5691000_5517 SRR5691001_1983 SRR5691001_1984 SRR5691001_3389 SRR5691030_6173 SRR5691034_1045 SRR5691036_1965 SRR5691036_3566 SRR5691036_3567 SRR5690855_6408 SRR5690855_7035 SRR5690855_7766 SRR5690858_9812 SRR5690858_9818 SRR5690864_536 SRR5690864_540 SRR5690864_543 SRR5690877_3603 SRR5690877_8384 SRR5690879_1933 SRR5690879_6529 SRR5690880_4622 SRR5690880_8766 SRR5690880_8768 SRR5690897_2654 SRR5690900_9252 SRR5690901_3465 SRR5690901_3467 SRR5690902_9530 SRR5690904_5753 SRR5690906_1118 SRR5690906_1119 SRR5690906_1120 SRR5690907_2974 SRR5690931_5455 SRR5690983_5939 SRR5690985_2188 SRR5690986_6855 SRR5690987_2326 SRR5691013_1966 SRR5691014_3124 SRR5691014_4901 SRR5691014_5874 SRR5691027_1947 SRR5690809_11639 SRR5690811_7308 SRR5690811_7309 SRR5690815_2557 SRR5690844_2874 SRR5690844_9143 SRR5690849_3669 SRR5690852_3654 SRR5690852_3656 SRR5690852_6276 SRR5690893_8550 SRR5690946_7813 SRR5690947_3052 SRR5690947_3053 SRR5690950_8778 SRR5690952_3582 SRR5690975_22 SRR5690975_23 SRR5690975_24 SRR5690991_3625 SRR5690991_3626 SRR5690993_9057 SRR5690993_9059 SRR5690997_6656 SRR5691018_1218 SRR5691030_3408 SRR5691032_10086 SRR5691032_10087 SRR5691032_10088 SRR5691032_10090 SRR5690857_10311 SRR5690857_10312 SRR5690864_4675 SRR5690876_6001 SRR5690877_572 SRR5690877_573 SRR5690877_3411 SRR5690877_3413 SRR5690880_6775 SRR5690880_7412 SRR5690880_7418 SRR5690881_9632 SRR5690882_485 SRR5690882_487 SRR5690882_10065 SRR5690902_7236 SRR5690986_9393 SRR5690994_4082 SRR5690994_8669 SRR5690994_8671 SRR5691014_902 SRR5691022_6751 SRR5691022_6754 SRR5691022_6755 SRR5691023_10215 SRR5691023_10219 SRR5690809_8937 SRR5690811_8234 SRR5690813_2179 SRR5690836_2439 SRR5690840_4981 SRR5690887_3082 SRR5690887_5218 SRR5690888_4951 SRR5690888_4952 SRR5690888_4953 SRR5690894_10433 SRR5690896_1697 SRR5690896_4506 SRR5690932_7817 SRR5690932_7822 SRR5690934_2657 SRR5690934_9002 SRR5690934_9004 SRR5690935_512 SRR5690950_2443 SRR5690954_5368 SRR5690954_5370 SRR5690954_9747 SRR5690954_9748 SRR5690957_5320 SRR5690968_8494 SRR5690969_5018 SRR5690972_803 SRR5690998_8961 SRR5690998_8962 SRR5691001_2514 SRR5691001_2515 SRR5691003_8162 SRR5691003_8710 SRR5691032_10263 SRR5691032_10264 SRR5691032_10266 SRR5691032_10267 SRR5691034_2795 SRR5690828_4498 SRR5690855_8060 SRR5690855_8061 SRR5690855_8063 SRR5690856_1199 SRR5690856_1206 SRR5690864_6727 SRR5690877_1589 SRR5690877_1590 SRR5690877_6968 SRR5690877_6970 SRR5690879_9102 SRR5690879_9104 SRR5690881_5832 SRR5690881_9893 SRR5690882_2427 SRR5690899_760 SRR5690899_761 SRR5690899_766 SRR5690931_3492 SRR5690984_6480 SRR5690986_6143 SRR5690986_7117 SRR5691013_8265 SRR5691014_3056 SRR5691022_1947 SRR5691022_1949 SRR5691022_1951 SRR5691022_8597 SRR5691022_8598 SRR5690838_1737 SRR5690842_164 SRR5690842_7426 SRR5690842_7427 SRR5690843_9062 SRR5690854_7599 SRR5690888_6268 SRR5690896_4049 SRR5690896_6817 SRR5690896_6819 SRR5690896_6822 SRR5690896_10079 SRR5690905_5846 SRR5690934_327 SRR5690934_5924 SRR5690948_3835 SRR5690948_3836 SRR5690948_3837 SRR5690952_6611 SRR5690953_10 SRR5690953_9931 SRR5690953_9933 SRR5690957_220 SRR5690968_7096 SRR5690975_566 SRR5690977_3282 SRR5690977_3284 SRR5690993_960 SRR5690998_800 SRR5690998_4402 SRR5691000_1785 SRR5691001_4058 SRR5691003_9526 SRR5691003_9527 SRR5690857_8784 SRR5690858_9528 SRR5690876_6441 SRR5690876_6442 SRR5690876_6443 SRR5690876_7492 SRR5690877_974 SRR5690880_7950 SRR5690882_8681 SRR5690882_8685 SRR5690900_5946 SRR5690902_8091 SRR5690902_8092 SRR5690983_2946 SRR5691014_3960 SRR5691014_6454 SRR5691015_3001 SRR5691015_9090 SRR5691025_5404 SRR5691025_8417 SRR5691025_8418 SRR5690809_3699 SRR5690809_3701 SRR5690811_5196 SRR5690811_5199 SRR5690816_7146 SRR5690840_9008 SRR5690842_3305 SRR5690842_9717 SRR5690847_1683 SRR5690849_1092 SRR5690887_5286 SRR5690894_1308 SRR5690894_1310 SRR5690896_3390 SRR5690930_4893 SRR5690932_7197 SRR5690932_7199 SRR5690934_3853 SRR5690948_4423 SRR5690950_1837 SRR5690950_1839 SRR5690953_1985 SRR5690953_1986 SRR5690969_197 SRR5690969_198 SRR5690970_8796 SRR5690972_8773 SRR5690973_9730 SRR5690973_9731 SRR5690976_7887 SRR5690977_6699 SRR5690977_7685 SRR5690991_8994 SRR5690993_5387 SRR5690995_2504 SRR5690995_2506 SRR5690995_3085 SRR5690997_7387 SRR5691001_2781 SRR5691001_3496 SRR5691018_1425 SRR5691018_10131 SRR5691030_10347 SRR5690864_3736 SRR5690864_3854 SRR5690877_1013 SRR5690882_5111 SRR5690882_5117 SRR5690900_1323 SRR5690904_1820 SRR5690904_5509 SRR5690907_5898 SRR5690984_1325 SRR5690984_1609 SRR5690984_9003 SRR5690985_2778 SRR5690994_5289 SRR5691005_5797 SRR5691013_8008 SRR5691013_8611 SRR5691015_9697 SRR5691027_6851 SRR5691027_6853 SRR5691027_6854 SRR5690811_6114 SRR5690811_6118 SRR5690840_5189 SRR5690843_9691 SRR5690846_5971 SRR5690854_1366 SRR5690854_1367 SRR5690854_1369 SRR5690895_17 SRR5690895_19 SRR5690895_5499 SRR5690934_5326 SRR5690950_3849 SRR5690977_127 SRR5690977_6104 SRR5690977_6106 SRR5690991_3736 SRR5690991_3737 SRR5690995_5409 SRR5690995_6133 SRR5690995_8588 SRR5690996_786 SRR5690996_1898 SRR5690997_3100 SRR5690997_7645 SRR5690998_2874 SRR5691018_7558 SRR5691018_7559 SRR5691018_7561 SRR5691018_7562 SRR5691018_8805 SRR5691018_9725 SRR5691030_1500 SRR5691030_1502 SRR5691030_5831 SRR5691030_8598 SRR5691030_8600 SRR5691030_9075 SRR5691030_9101 SRR5691030_10125 SRR5691032_572 SRR5691034_804 SRR5691034_805 SRR5690856_6093 SRR5690863_638 SRR5690863_641 SRR5690877_6825 SRR5690881_8864 SRR5690899_7840 SRR5690902_2687 SRR5690902_3220 SRR5690903_5054 SRR5690904_4577 SRR5690907_3352 SRR5690922_8445 SRR5690923_2360 SRR5690925_2355 SRR5690984_10184 SRR5691029_956 SRR5691029_958 SRR5690809_7710 SRR5690809_7711 SRR5690811_1342 SRR5690816_8315 SRR5690836_9443 SRR5690836_9444 SRR5690839_6322 SRR5690846_143 SRR5690849_10282 SRR5690850_1972 SRR5690851_6445 SRR5690851_6446 SRR5690853_6968 SRR5690896_7996 SRR5690932_4849 SRR5690975_9430 SRR5690977_2905 SRR5690977_8138 SRR5690993_7172 SRR5690993_7173 SRR5690998_2583 SRR5690998_2584 SRR5690998_3058 SRR5690998_3059 SRR5690998_3060 SRR5690998_6699 SRR5690998_6700 SRR5690998_6701 SRR5691000_6490 SRR5691000_6491 SRR5691001_6532 SRR5691001_9321 SRR5691001_9324 SRR5691003_17 SRR5691003_18 SRR5691003_2429 SRR5691003_2430 SRR5691017_2198 SRR5691032_7047 SRR5691036_2440 SRR5691036_3035 SRR5691036_3036 SRR5691036_3038 SRR5691036_7301 SRR5691036_7302 SRR5690876_21 SRR5690876_119 SRR5690876_120 SRR5690876_149 SRR5690876_745 SRR5690880_564 SRR5690882_646 SRR5690882_8102 SRR5690906_4918 SRR5690923_42 SRR5690923_699 SRR5690923_1384 SRR5691005_8570 SRR5691013_130 SRR5691021_4986 SRR5691023_500 SRR5691023_543 SRR5691023_959 SRR5691023_1525 SRR5691023_2179 SRR5691023_2198 SRR5691025_48 SRR5691025_837 SRR5691025_1609 SRR5691025_1651 SRR5691025_1652 SRR5691028_598 SRR5691028_1909 SRR5690816_204 SRR5690816_1168 SRR5690816_1176 SRR5690816_1177 SRR5690816_2343 SRR5690816_9530 SRR5690816_9532 SRR5690816_9534 SRR5690849_945 SRR5690854_12 SRR5690854_122 SRR5690854_1116 SRR5690889_9674 SRR5690896_131 SRR5690896_132 SRR5690896_442 SRR5690896_1094 SRR5690896_1383 SRR5690896_1689 SRR5690930_1587 SRR5690930_6605 SRR5690930_6854 SRR5690930_6857 SRR5690930_6858 SRR5690950_98 SRR5690950_853 SRR5690950_1221 SRR5690950_1637 SRR5690950_1639 SRR5690978_1862 SRR5690992_50 SRR5691001_749 SRR5691017_6886 SRR5690855_992 SRR5690855_994 SRR5690856_7203 SRR5690859_5856 SRR5690864_617 SRR5690864_619 SRR5690880_2703 SRR5690881_356 SRR5690881_357 SRR5690897_10334 SRR5690901_9102 SRR5690904_2320 SRR5690904_4480 SRR5690906_6156 SRR5690931_9318 SRR5690985_3694 SRR5690986_8426 SRR5691013_7615 SRR5691021_9832 SRR5690811_1588 SRR5690811_2992 SRR5690815_3372 SRR5690815_3373 SRR5690817_949 SRR5690842_8092 SRR5690845_7226 SRR5690847_3315 SRR5690848_383 SRR5690851_8555 SRR5690851_8557 SRR5690896_1329 SRR5690896_3967 SRR5690896_3968 SRR5690905_7931 SRR5690930_4883 SRR5690930_4884 SRR5690932_529 SRR5690934_9707 SRR5690934_9816 SRR5690948_8765 SRR5690950_4991 SRR5690953_1194 SRR5690953_1196 SRR5690954_9710 SRR5690972_2769 SRR5690972_2770 SRR5690975_1325 SRR5690992_5923 SRR5690993_3503 SRR5690993_3504 SRR5690993_3505 SRR5691000_5642 SRR5691001_1090 SRR5691017_7540 SRR5691018_4165 SRR5691030_9347 SRR5691030_9923 SRR5691034_2327 SRR5691036_969 SRR5691036_7492 SRR5690829_7873 SRR5690857_2180 SRR5690858_7512 SRR5690859_8245 SRR5690876_757 SRR5690881_1389 SRR5690882_4003 SRR5690907_5364 SRR5690924_82 SRR5690924_5315 SRR5690931_5291 SRR5690983_4631 SRR5690985_5036 SRR5690994_355 SRR5691005_7817 SRR5691013_1284 SRR5691013_8760 SRR5691024_6532 SRR5691025_10246 SRR5691029_6650 SRR5690809_9840 SRR5690816_7198 SRR5690840_4263 SRR5690849_2149 SRR5690851_7717 SRR5690887_4080 SRR5690893_1980 SRR5690893_1981 SRR5690896_3539 SRR5690896_3541 SRR5690911_9715 SRR5690911_9716 SRR5690933_233 SRR5690933_234 SRR5690933_236 SRR5690933_7188 SRR5690947_2613 SRR5690947_9462 SRR5690950_6782 SRR5690950_6783 SRR5690952_7074 SRR5690954_8341 SRR5690957_6107 SRR5690957_6109 SRR5690958_9879 SRR5690972_5009 SRR5690973_8960 SRR5690973_8961 SRR5690977_1270 SRR5690979_9460 SRR5690991_7538 SRR5690991_8459 SRR5690991_8460 SRR5690991_8461 SRR5691003_9461 SRR5691003_10272 SRR5691018_3403 SRR5691019_2984 SRR5691019_5714 SRR5691030_897 SRR5690825_8687 SRR5690829_3186 SRR5690829_8762 SRR5690858_3377 SRR5690877_3374 SRR5690877_4362 SRR5690879_4054 SRR5690881_2817 SRR5690881_6136 SRR5690881_6137 SRR5690881_10262 SRR5690881_10265 SRR5690881_10271 SRR5690882_7219 SRR5690882_7224 SRR5690897_5696 SRR5690902_8444 SRR5690984_8555 SRR5691014_1414 SRR5691015_6125 SRR5691026_9660 SRR5691026_9663 SRR5691027_4605 SRR5691027_4609 SRR5691029_1606 SRR5690809_10938 SRR5690809_10939 SRR5690836_7335 SRR5690840_5291 SRR5690840_5292 SRR5690840_5293 SRR5690849_2272 SRR5690851_1581 SRR5690887_10125 SRR5690893_4650 SRR5690893_4651 SRR5690893_6888 SRR5690893_6889 SRR5690896_1843 SRR5690896_2291 SRR5690896_2292 SRR5690905_7942 SRR5690934_907 SRR5690950_3249 SRR5690957_9238 SRR5690976_8185 SRR5690977_798 SRR5690977_799 SRR5690979_7461 SRR5690995_9379 SRR5690995_9381 SRR5690995_9382 SRR5691000_2484 SRR5691001_371 SRR5691017_3462 SRR5691018_4034 SRR5691030_57 SRR5691030_59 SRR5691036_8263 SRR5690864_1358 SRR5690864_1363 SRR5690881_4947 SRR5690882_5826 SRR5690882_7067 SRR5690901_8066 SRR5690922_3968 SRR5690929_6612 SRR5690984_1923 SRR5691015_8790 SRR5691027_4955 SRR5691029_6684 SRR5691029_6686 SRR5691029_6693 SRR5691029_8896 SRR5691029_8897 SRR5690815_1020 SRR5690842_7297 SRR5690845_9668 SRR5690849_4427 SRR5690849_8543 SRR5690854_7260 SRR5690854_7265 SRR5690889_5719 SRR5690889_7482 SRR5690889_7556 SRR5690889_7577 SRR5690895_5706 SRR5690896_899 SRR5690896_1873 SRR5690896_1960 SRR5690896_3295 SRR5690896_3937 SRR5690896_3949 SRR5690896_3957 SRR5690896_3959 SRR5690896_3982 SRR5690896_3983 SRR5690896_5919 SRR5690896_5942 SRR5690896_6014 SRR5690896_7904 SRR5690896_7950 SRR5690896_9951 SRR5690896_9969 SRR5690896_10036 SRR5690934_2091 SRR5690934_2536 SRR5690950_6518 SRR5690953_3618 SRR5690970_8650 SRR5690973_8484 SRR5690973_8486 SRR5690975_1804 SRR5690976_8738 SRR5690992_9795 SRR5690995_4491 SRR5690995_4493 SRR5690995_4495 SRR5690858_6949 SRR5690858_6950 SRR5690858_6954 SRR5690876_92 SRR5690876_4750 SRR5690876_8393 SRR5690882_4185 SRR5690882_9088 SRR5690882_9089 SRR5690984_4395 SRR5690986_6926 SRR5691005_4589 SRR5691005_4591 SRR5691005_5743 SRR5691013_10148 SRR5691022_6863 SRR5691025_4374 SRR5691025_4377 SRR5691025_4378 SRR5691026_1705 SRR5691026_1706 SRR5690809_258 SRR5690809_5614 SRR5690809_5615 SRR5690816_4998 SRR5690836_1694 SRR5690840_8174 SRR5690846_4842 SRR5690853_1345 SRR5690887_2926 SRR5690890_8360 SRR5690932_3401 SRR5690932_4305 SRR5690932_7259 SRR5690932_7260 SRR5690933_1981 SRR5690933_5239 SRR5690934_2181 SRR5690934_4659 SRR5690935_4751 SRR5690947_3058 SRR5690947_3060 SRR5690950_1278 SRR5690951_9756 SRR5690952_6950 SRR5690972_32 SRR5690972_8764 SRR5690991_9515 SRR5691000_3287 SRR5691000_5886 SRR5691001_9043 SRR5691003_7186 SRR5691017_9957 SRR5691017_9958 SRR5691030_1581 SRR5691030_9018 SRR5691030_9019 SRR5691033_7278 SRR5691039_4657 SRR5690858_8993 SRR5690876_3082 SRR5690882_855 SRR5690882_1095 SRR5690882_1329 SRR5690882_9046 SRR5690900_2635 SRR5690907_299 SRR5690924_519 SRR5690924_1569 SRR5691021_412 SRR5691021_1414 SRR5691022_383 SRR5691022_589 SRR5691022_679 SRR5691022_770 SRR5691022_1199 SRR5691022_1284 SRR5691022_1286 SRR5691022_9156 SRR5691022_9157 SRR5691023_184 SRR5691023_1679 SRR5691024_534 SRR5690809_990 SRR5690818_1095 SRR5690837_2757 SRR5690838_888 SRR5690847_754 SRR5690853_318 SRR5690853_900 SRR5690854_267 SRR5690854_2752 SRR5690895_130 SRR5690895_737 SRR5690895_1061 SRR5690895_1439 SRR5690895_3902 SRR5690932_8561 SRR5690932_8562 SRR5690933_8156 SRR5690947_713 SRR5690970_42 SRR5690972_427 SRR5690972_606 SRR5690972_688 SRR5690972_736 SRR5690972_1307 SRR5690972_1435 SRR5690972_1816 SRR5690977_146 SRR5690977_1137 SRR5690978_112 SRR5690978_424 SRR5690978_425 SRR5690978_657 SRR5691000_5258 SRR5691000_5604 SRR5690827_9279 SRR5690856_8721 SRR5690857_6459 SRR5690882_8191 SRR5690882_8192 SRR5690882_8193 SRR5690902_9598 SRR5690907_7251 SRR5690922_2414 SRR5690923_7845 SRR5690925_9970 SRR5690984_6464 SRR5690987_936 SRR5691005_5017 SRR5691015_4301 SRR5690817_2768 SRR5690817_2770 SRR5690817_3062 SRR5690835_4930 SRR5690835_4931 SRR5690841_5268 SRR5690841_5269 SRR5690841_5270 SRR5690841_5271 SRR5690842_5339 SRR5690842_5340 SRR5690850_4379 SRR5690888_2354 SRR5690888_2355 SRR5690888_2356 SRR5690930_1996 SRR5690933_7231 SRR5690935_1283 SRR5690935_9455 SRR5690935_9456 SRR5690935_9457 SRR5690948_1171 SRR5690950_8107 SRR5690952_1701 SRR5690968_4655 SRR5690968_4656 SRR5690970_1774 SRR5690973_1083 SRR5690975_7192 SRR5690975_7194 SRR5690977_8362 SRR5690977_9126 SRR5690977_9127 SRR5690993_4365 SRR5690993_4366 SRR5690995_9963 SRR5690995_9964 SRR5690995_9965 SRR5690995_9966 SRR5691000_4036 SRR5691017_9016 SRR5691030_5388 SRR5691030_5389 SRR5690855_2868 SRR5690855_2872 SRR5690856_1636 SRR5690856_7945 SRR5690857_8089 SRR5690863_8977 SRR5690876_4320 SRR5690877_496 SRR5690881_16 SRR5690881_18 SRR5690881_8400 SRR5690881_8401 SRR5690881_8402 SRR5690882_7446 SRR5690882_7448 SRR5690901_8712 SRR5690906_4497 SRR5690924_195 SRR5690924_198 SRR5690925_1333 SRR5690925_1723 SRR5690984_2789 SRR5690985_6705 SRR5690985_7780 SRR5690986_2419 SRR5690986_4412 SRR5690986_4976 SRR5691005_5321 SRR5691027_2675 SRR5690809_10545 SRR5690836_2685 SRR5690836_2688 SRR5690848_2614 SRR5690851_5819 SRR5690851_5820 SRR5690851_5821 SRR5690933_2002 SRR5690950_628 SRR5690957_7808 SRR5690970_850 SRR5690970_851 SRR5690975_7937 SRR5690992_5412 SRR5690993_612 SRR5690996_9780 SRR5690996_9782 SRR5690997_9011 SRR5690998_2326 SRR5690998_2470 SRR5691017_7932 SRR5691018_181 SRR5691018_182 SRR5691018_183 SRR5691018_4750 SRR5691030_748 SRR5691038_7547 SRR5691038_8496 SRR5690855_5131 SRR5690858_8489 SRR5690863_1584 SRR5690863_1585 SRR5690863_1586 SRR5690864_3714 SRR5690877_3828 SRR5690881_1081 SRR5690881_1083 SRR5690881_1084 SRR5690882_821 SRR5690882_823 SRR5690922_4162 SRR5690984_7254 SRR5690985_4146 SRR5691021_3297 SRR5691026_2867 SRR5690816_7082 SRR5690816_7083 SRR5690838_3598 SRR5690838_3599 SRR5690840_4248 SRR5690843_5719 SRR5690843_5720 SRR5690847_1999 SRR5690848_9219 SRR5690848_9221 SRR5690911_1129 SRR5690930_9372 SRR5690932_8038 SRR5690968_8067 SRR5690968_8068 SRR5690972_3204 SRR5690972_3205 SRR5690974_8979 SRR5690977_4198 SRR5690977_4557 SRR5690978_6748 SRR5690991_1074 SRR5690995_3242 SRR5690998_9870 SRR5691001_2304 SRR5691001_2305 SRR5691003_2896 SRR5691003_2897 SRR5691003_4685 SRR5691003_4687 SRR5691017_8078 SRR5691017_8081 SRR5691017_8082 SRR5691018_5501 SRR5691018_5502 SRR5691019_9685 SRR5691019_9686 SRR5691036_4330 SRR5691036_4331 SRR5691038_7847 SRR5690829_3578 SRR5690864_7254 SRR5690876_585 SRR5690876_587 SRR5690877_1688 SRR5690877_1689 SRR5690879_9201 SRR5690881_3861 SRR5690900_2386 SRR5690902_847 SRR5690985_3042 SRR5690986_7587 SRR5691021_5622 SRR5691028_5277 SRR5690811_65 SRR5690815_2264 SRR5690836_1087 SRR5690839_7502 SRR5690839_7503 SRR5690839_7504 SRR5690841_6679 SRR5690843_3092 SRR5690853_4349 SRR5690887_3743 SRR5690889_3403 SRR5690930_6964 SRR5690932_9310 SRR5690933_3559 SRR5690934_2691 SRR5690934_2693 SRR5690948_9799 SRR5690951_6755 SRR5690951_6757 SRR5690951_7524 SRR5690954_1230 SRR5690954_1743 SRR5690968_3122 SRR5690968_3124 SRR5690969_6683 SRR5690969_6826 SRR5690969_6828 SRR5690969_7461 SRR5690970_6154 SRR5690991_5868 SRR5690993_2044 SRR5690998_5547 SRR5691001_937 SRR5691001_8238 SRR5691001_8240 SRR5691017_8268 SRR5691017_9136 SRR5691018_3237 SRR5691019_5574 SRR5691030_8985 SRR5691030_9961 SRR5691034_8293 SRR5691036_8365 SRR5690829_1372 SRR5690855_396 SRR5690855_6474 SRR5690858_4975 SRR5690863_5595 SRR5690863_8326 SRR5690882_4661 SRR5690902_5411 SRR5690902_7768 SRR5690902_7770 SRR5690906_8315 SRR5690931_9008 SRR5690984_123 SRR5690985_4476 SRR5691015_5529 SRR5691022_4199 SRR5691028_6929 SRR5690811_5611 SRR5690842_1149 SRR5690842_5897 SRR5690842_5898 SRR5690844_4686 SRR5690844_4687 SRR5690853_607 SRR5690895_2678 SRR5690895_8981 SRR5690911_10044 SRR5690934_3339 SRR5690934_3340 SRR5690934_8577 SRR5690935_8219 SRR5690935_8220 SRR5690946_5472 SRR5690952_1901 SRR5690968_8311 SRR5690968_8312 SRR5690973_1303 SRR5690974_1000 SRR5690975_10228 SRR5690975_10229 SRR5690993_5325 SRR5690993_5326 SRR5690993_8863 SRR5690995_5475 SRR5690997_2683 SRR5690997_2685 SRR5690997_2686 SRR5690997_3821 SRR5690997_3822 SRR5691003_1289 SRR5691017_2877 SRR5691017_2878 SRR5691018_2364 SRR5691030_4399 SRR5691036_2381 SRR5691036_2382 SRR5691036_8167 SRR5690856_4759 SRR5690856_7985 SRR5690857_2852 SRR5690859_8863 SRR5690859_10434 SRR5690864_4125 SRR5690864_5127 SRR5690882_8438 SRR5690897_9866 SRR5690898_7681 SRR5690898_8331 SRR5690900_5550 SRR5690900_5553 SRR5690900_8170 SRR5690902_668 SRR5690902_2579 SRR5690904_3427 SRR5690904_5611 SRR5690904_10054 SRR5690907_8248 SRR5690922_1550 SRR5690923_8 SRR5690931_3385 SRR5690987_5728 SRR5691015_2982 SRR5691022_2605 SRR5691022_3002 SRR5691025_7699 SRR5691025_7700 SRR5691027_8887 SRR5690809_83 SRR5690809_7251 SRR5690810_4731 SRR5690842_8534 SRR5690844_670 SRR5690911_2348 SRR5690911_2349 SRR5690918_3762 SRR5690918_3764 SRR5690918_4770 SRR5690933_3833 SRR5690946_1367 SRR5690968_2337 SRR5690968_2338 SRR5690974_8595 SRR5690991_4381 SRR5690991_4382 SRR5690991_4383 SRR5690997_6156 SRR5690998_8998 SRR5691000_4533 SRR5691018_5110 SRR5691018_5112 SRR5691018_7411 SRR5691018_7412 SRR5691039_7428 SRR5691039_7431 SRR5690827_6030 SRR5690855_2158 SRR5690855_2160 SRR5690856_5418 SRR5690876_7132 SRR5690876_7133 SRR5690876_7135 SRR5690876_7136 SRR5690900_7538 SRR5690922_5454 SRR5690922_5458 SRR5690924_5751 SRR5690983_98 SRR5690983_3098 SRR5690983_6001 SRR5690983_9928 SRR5690986_1618 SRR5691005_235 SRR5691013_7578 SRR5691013_8441 SRR5691013_9417 SRR5691014_8142 SRR5691021_9346 SRR5691021_9347 SRR5691021_9349 SRR5691027_2748 SRR5691029_8876 SRR5691029_8877 SRR5691029_8878 SRR5690815_3768 SRR5690837_4351 SRR5690840_9560 SRR5690890_6306 SRR5690890_7043 SRR5690896_6122 SRR5690934_6219 SRR5690950_1609 SRR5690950_1611 SRR5690950_9508 SRR5690980_8621 SRR5690980_8622 SRR5690980_8623 SRR5690991_6199 SRR5690991_6200 SRR5690991_6202 SRR5690997_4888 SRR5690998_627 SRR5690998_628 SRR5690998_630 SRR5690998_631 SRR5690998_10245 SRR5691018_5630 SRR5691018_5631 SRR5691030_8116 SRR5691036_2475 SRR5691036_2476 SRR5690829_227 SRR5690858_9648 SRR5690858_9649 SRR5690858_10404 SRR5690863_2283 SRR5690876_8012 SRR5690876_10064 SRR5690877_5693 SRR5690877_5700 SRR5690881_5881 SRR5690897_5120 SRR5690923_1590 SRR5690929_2496 SRR5690929_2497 SRR5690984_8474 SRR5690985_4113 SRR5690986_3730 SRR5690986_4783 SRR5690986_4973 SRR5690986_10060 SRR5690987_6401 SRR5691013_3153 SRR5691025_8488 SRR5690811_8510 SRR5690813_3005 SRR5690815_5211 SRR5690815_9620 SRR5690840_8156 SRR5690841_3289 SRR5690841_8431 SRR5690841_8432 SRR5690841_8474 SRR5690845_4365 SRR5690849_9513 SRR5690853_9502 SRR5690887_2574 SRR5690887_2577 SRR5690887_10428 SRR5690888_7508 SRR5690888_7509 SRR5690889_9578 SRR5690889_9581 SRR5690890_10098 SRR5690896_994 SRR5690896_6593 SRR5690896_7112 SRR5690930_2014 SRR5690933_4815 SRR5690950_9109 SRR5690977_7822 SRR5690998_8476 SRR5690998_8478 SRR5691017_6714 SRR5691019_3061 SRR5691030_4619 SRR5691036_2071 SRR5690881_7016 SRR5690882_6761 SRR5690899_1311 SRR5690901_3062 SRR5690901_3563 SRR5690904_7849 SRR5690906_3008 SRR5690925_4141 SRR5690925_7703 SRR5690925_7706 SRR5690984_2470 SRR5690984_9390 SRR5690985_6393 SRR5690986_3164 SRR5690986_5743 SRR5691005_4942 SRR5691015_5346 SRR5691015_8928 SRR5691022_8547 SRR5691029_725 SRR5691029_7126 SRR5690813_786 SRR5690813_787 SRR5690840_3285 SRR5690840_3286 SRR5690841_1434 SRR5690847_5179 SRR5690887_9584 SRR5690896_3713 SRR5690896_6383 SRR5690918_8830 SRR5690934_9998 SRR5690934_10000 SRR5690948_1252 SRR5690948_1253 SRR5690950_1259 SRR5690952_2793 SRR5690952_7953 SRR5690953_121 SRR5690954_6720 SRR5690970_7362 SRR5690972_3864 SRR5690972_4337 SRR5690972_5148 SRR5690972_5149 SRR5690972_8378 SRR5690972_8379 SRR5690975_2805 SRR5690991_8720 SRR5690993_4214 SRR5690998_8580 SRR5690998_9874 SRR5691001_9228 SRR5691017_8968 SRR5691018_9438 SRR5691018_9440 SRR5690856_9875 SRR5690863_5937 SRR5690876_2522 SRR5690876_2524 SRR5690876_2635 SRR5690876_8865 SRR5690876_9112 SRR5690882_2488 SRR5690900_6688 SRR5690901_9985 SRR5690903_7053 SRR5690903_10062 SRR5690904_4800 SRR5690906_8220 SRR5690907_1360 SRR5690985_6753 SRR5690987_4166 SRR5691013_1912 SRR5691013_6393 SRR5691022_4610 SRR5691023_6681 SRR5691023_10368 SRR5691023_10369 SRR5691025_782 SRR5690842_6772 SRR5690842_6773 SRR5690847_3200 SRR5690847_3203 SRR5690851_4353 SRR5690851_10016 SRR5690851_10017 SRR5690854_6230 SRR5690952_523 SRR5690972_5121 SRR5690977_3375 SRR5690977_3780 SRR5690977_3781 SRR5690977_4910 SRR5690977_4911 SRR5690977_4912 SRR5691001_2334 SRR5691001_5167 SRR5691001_5169 SRR5691001_5170 SRR5691003_10017 SRR5691017_8648 SRR5691018_6640 SRR5691030_2910 SRR5691030_2911 SRR5691030_2912 SRR5691030_5373 SRR5691030_5375 SRR5691036_6548 SRR5691039_2913 SRR5691039_2914 SRR5691039_5714 SRR5690825_209 SRR5690825_4146 SRR5690827_5117 SRR5690827_5120 SRR5690828_3411 SRR5690855_809 SRR5690855_6618 SRR5690855_6619 SRR5690856_584 SRR5690864_7726 SRR5690877_7665 SRR5690877_7667 SRR5690879_7932 SRR5690902_8744 SRR5690931_4484 SRR5690931_4485 SRR5691005_3613 SRR5691024_93 SRR5691026_5727 SRR5691026_5729 SRR5691029_1556 SRR5691029_1557 SRR5690816_5880 SRR5690818_10788 SRR5690841_2447 SRR5690841_8536 SRR5690841_8537 SRR5690842_2093 SRR5690846_2908 SRR5690854_1922 SRR5690934_751 SRR5690950_1746 SRR5690950_1747 SRR5690952_3 SRR5690952_10189 SRR5690957_848 SRR5690957_849 SRR5690972_2222 SRR5690975_4131 SRR5690996_7828 SRR5691017_7340 SRR5691017_7341 SRR5691017_7342 SRR5691030_717 SRR5691030_718 SRR5691030_719 SRR5691030_1065 SRR5691030_1066 SRR5691030_6416 SRR5691030_10240 SRR5691030_10241 SRR5691033_56 SRR5691033_57 SRR5691033_58 SRR5691038_2113 SRR5690828_4695 SRR5690828_4696 SRR5690828_4697 SRR5690828_9739 SRR5690855_414 SRR5690855_9440 SRR5690856_9540 SRR5690856_9546 SRR5690864_210 SRR5690898_4966 SRR5690922_106 SRR5690922_107 SRR5690922_6466 SRR5690923_2515 SRR5690923_2519 SRR5690984_8600 SRR5690985_5056 SRR5691013_156 SRR5691015_2180 SRR5691022_7059 SRR5691022_7060 SRR5691028_1577 SRR5691028_7319 SRR5691028_7321 SRR5691029_1139 SRR5691029_6448 SRR5690813_4872 SRR5690815_6854 SRR5690815_7208 SRR5690835_2107 SRR5690836_4923 SRR5690837_783 SRR5690843_5041 SRR5690843_5043 SRR5690849_389 SRR5690888_8824 SRR5690896_6560 SRR5690935_3844 SRR5690935_3845 SRR5690949_4760 SRR5690950_5916 SRR5690952_990 SRR5690952_3452 SRR5690952_4408 SRR5690957_9474 SRR5690957_9478 SRR5690972_748 SRR5690972_749 SRR5690972_1813 SRR5690977_8498 SRR5690993_1143 SRR5690993_8109 SRR5691003_2211 SRR5691003_7851 SRR5691030_103 SRR5690855_562 SRR5690855_691 SRR5690855_698 SRR5690855_6945 SRR5690856_662 SRR5690856_667 SRR5690863_10395 SRR5690864_2516 SRR5690879_7228 SRR5690881_1219 SRR5690882_9677 SRR5690882_9679 SRR5690882_9681 SRR5690899_1726 SRR5690931_5739 SRR5690984_5366 SRR5690984_7195 SRR5691022_6633 SRR5691023_478 SRR5691028_7265 SRR5690811_2985 SRR5690814_1125 SRR5690840_3279 SRR5690840_3281 SRR5690840_9396 SRR5690840_9397 SRR5690843_8018 SRR5690843_8019 SRR5690846_8690 SRR5690849_2935 SRR5690849_2938 SRR5690851_4358 SRR5690887_9975 SRR5690887_9980 SRR5690887_9981 SRR5690895_2405 SRR5690895_2407 SRR5690896_1348 SRR5690896_1349 SRR5690932_6045 SRR5690952_9567 SRR5690952_9568 SRR5690970_3890 SRR5690991_2630 SRR5690991_2631 SRR5690991_2632 SRR5690993_2761 SRR5690993_2763 SRR5690993_2764 SRR5691001_4703 SRR5691001_4704 SRR5691001_4705 SRR5691003_1412 SRR5691018_2219 SRR5691034_3745 SRR5690856_3740 SRR5690856_3742 SRR5690856_9888 SRR5690856_9889 SRR5690858_8135 SRR5690858_8138 SRR5690877_599 SRR5690882_10159 SRR5690882_10162 SRR5690904_3707 SRR5690904_6494 SRR5690922_7274 SRR5690924_2676 SRR5690929_1337 SRR5690986_5474 SRR5690987_8758 SRR5691005_346 SRR5691005_10100 SRR5691014_7667 SRR5691021_8908 SRR5691022_2340 SRR5691022_7279 SRR5691022_7281 SRR5691028_6585 SRR5690815_620 SRR5690815_621 SRR5690893_5813 SRR5690896_9399 SRR5690932_6464 SRR5690932_6465 SRR5690932_8161 SRR5690932_8162 SRR5690932_8164 SRR5690950_6892 SRR5690950_6895 SRR5690950_6898 SRR5690950_6899 SRR5690969_15 SRR5690969_16 SRR5690974_5224 SRR5690977_2613 SRR5690977_2616 SRR5690977_7876 SRR5690993_4713 SRR5690993_5055 SRR5690993_5056 SRR5690993_5057 SRR5690993_5058 SRR5691001_9202 SRR5691017_1273 SRR5691018_338 SRR5691030_8509 SRR5691030_8510 SRR5691030_9231 SRR5691038_10490 SRR5690858_6492 SRR5690858_6499 SRR5690897_7264 SRR5690898_824 SRR5690899_8104 SRR5690899_8105 SRR5690899_8112 SRR5690907_8194 SRR5690922_4486 SRR5690923_2206 SRR5690923_5359 SRR5690923_5360 SRR5690983_3483 SRR5690985_5635 SRR5690986_2948 SRR5690986_3579 SRR5691005_8338 SRR5691024_10274 SRR5691026_2678 SRR5690809_3905 SRR5690813_4675 SRR5690836_5764 SRR5690838_8188 SRR5690849_11195 SRR5690853_4239 SRR5690896_2111 SRR5690911_9369 SRR5690911_9370 SRR5690933_3886 SRR5690934_4896 SRR5690934_6206 SRR5690934_6209 SRR5690935_8351 SRR5690935_8352 SRR5690935_8353 SRR5690950_734 SRR5690950_6022 SRR5690954_5954 SRR5690957_8791 SRR5690957_8792 SRR5690968_4846 SRR5690972_2962 SRR5690977_1672 SRR5690991_7466 SRR5690991_7467 SRR5690993_3903 SRR5690995_4873 SRR5690998_5048 SRR5690998_7837 SRR5690998_7838 SRR5690998_7839 SRR5691000_322 SRR5691000_323 SRR5691003_8146 SRR5691032_2443 SRR5690858_6312 SRR5690864_3277 SRR5690864_3280 SRR5690877_579 SRR5690880_5363 SRR5690881_8803 SRR5690900_3094 SRR5690900_3101 SRR5690900_6579 SRR5690902_3121 SRR5690902_9310 SRR5690931_2983 SRR5690983_10057 SRR5690984_181 SRR5690984_8189 SRR5690986_5193 SRR5690994_9306 SRR5691022_1843 SRR5690813_4146 SRR5690835_82 SRR5690840_4413 SRR5690840_4414 SRR5690843_8258 SRR5690845_6417 SRR5690850_9240 SRR5690852_1699 SRR5690888_4903 SRR5690888_4904 SRR5690888_4905 SRR5690888_7177 SRR5690888_7780 SRR5690888_7782 SRR5690888_7783 SRR5690888_7786 SRR5690896_4642 SRR5690932_883 SRR5690950_6473 SRR5690950_6962 SRR5690950_7334 SRR5690951_10205 SRR5690951_10207 SRR5690951_10208 SRR5690952_9792 SRR5690952_9793 SRR5690972_1236 SRR5690991_7008 SRR5691000_309 SRR5691001_139 SRR5691018_2805 SRR5691018_3187 SRR5691018_5531 SRR5691018_6618 SRR5691030_10212 SRR5691033_10091 SRR5690855_5326 SRR5690855_6480 SRR5690876_4118 SRR5690877_3548 SRR5690877_3549 SRR5690879_3232 SRR5690880_1158 SRR5690880_1159 SRR5690881_7024 SRR5690882_186 SRR5690897_10480 SRR5690900_9137 SRR5690902_1893 SRR5690923_5998 SRR5690986_7008 SRR5690994_5175 SRR5690994_7516 SRR5691005_2233 SRR5691005_3434 SRR5691013_1667 SRR5691013_4648 SRR5691021_3672 SRR5691027_8837 SRR5690837_4759 SRR5690846_10062 SRR5690853_3749 SRR5690854_4934 SRR5690887_5142 SRR5690888_3673 SRR5690889_2613 SRR5690889_2614 SRR5690896_1325 SRR5690932_6547 SRR5690932_6548 SRR5690934_6840 SRR5690934_6843 SRR5690934_6846 SRR5690934_6847 SRR5690934_10056 SRR5690934_10057 SRR5690946_7360 SRR5690950_5257 SRR5690950_5804 SRR5690952_5848 SRR5690952_5850 SRR5690970_6580 SRR5690974_612 SRR5690975_6633 SRR5690978_4137 SRR5691000_4787 SRR5691001_6357 SRR5691030_2600 SRR5691032_2915 SRR5690855_9853 SRR5690856_3130 SRR5690864_5973 SRR5690877_6048 SRR5690880_3761 SRR5690880_3763 SRR5690880_3764 SRR5690881_498 SRR5690881_564 SRR5690881_1082 SRR5690882_2652 SRR5690904_2732 SRR5690931_9817 SRR5690985_3079 SRR5690985_9397 SRR5690994_4202 SRR5691005_4017 SRR5691021_8406 SRR5691021_8407 SRR5691024_9594 SRR5691026_36 SRR5691029_4660 SRR5690816_1605 SRR5690816_6950 SRR5690842_7451 SRR5690852_713 SRR5690905_3714 SRR5690905_3715 SRR5690905_3716 SRR5690934_8742 SRR5690934_8745 SRR5690935_5599 SRR5690948_8201 SRR5690948_8779 SRR5690950_6554 SRR5690950_6555 SRR5690950_6556 SRR5690953_5276 SRR5690953_5280 SRR5690970_4432 SRR5690973_1620 SRR5690975_3220 SRR5690977_5940 SRR5690993_3913 SRR5690993_3914 SRR5690993_5763 SRR5691000_4850 SRR5691000_10152 SRR5691000_10153 SRR5691001_2416 SRR5691003_2568 SRR5691003_7854 SRR5691039_9563 SRR5690857_7347 SRR5690857_7348 SRR5690864_5148 SRR5690864_5156 SRR5690876_3239 SRR5690876_3240 SRR5690876_3241 SRR5690881_1112 SRR5690881_1848 SRR5690881_1850 SRR5690899_4313 SRR5690902_834 SRR5690904_7724 SRR5690925_4299 SRR5690931_6799 SRR5690931_6800 SRR5690985_751 SRR5691023_9028 SRR5691025_6311 SRR5690810_9797 SRR5690836_3009 SRR5690836_10187 SRR5690847_8008 SRR5690848_10509 SRR5690854_3302 SRR5690890_10404 SRR5690890_10405 SRR5690896_703 SRR5690896_704 SRR5690905_10117 SRR5690905_10118 SRR5690932_2022 SRR5690933_2946 SRR5690933_5611 SRR5690934_1117 SRR5690952_720 SRR5690957_5614 SRR5690972_3524 SRR5690979_1322 SRR5690979_1323 SRR5690991_1295 SRR5690992_4288 SRR5690993_2103 SRR5691003_7548 SRR5691003_7549 SRR5691017_4754 SRR5691017_4759 SRR5691018_2713 SRR5691018_3014 SRR5691018_3015 SRR5691018_3018 SRR5691018_3019 SRR5691032_7443 SRR5690825_7035 SRR5690827_6948 SRR5690827_6950 SRR5690855_4028 SRR5690856_6513 SRR5690864_3240 SRR5690877_809 SRR5690881_4156 SRR5690881_8969 SRR5690882_1480 SRR5690931_7137 SRR5690984_5306 SRR5690994_5915 SRR5691021_3456 SRR5691021_6066 SRR5691024_1057 SRR5691024_1058 SRR5690809_5285 SRR5690816_9541 SRR5690840_7466 SRR5690852_9722 SRR5690852_9725 SRR5690887_8373 SRR5690887_8375 SRR5690891_1450 SRR5690892_879 SRR5690911_2535 SRR5690911_2536 SRR5690911_2537 SRR5690933_4761 SRR5690933_4762 SRR5690934_139 SRR5690934_147 SRR5690934_2598 SRR5690934_9229 SRR5690953_3308 SRR5690953_3311 SRR5690954_6408 SRR5690954_6409 SRR5690954_6410 SRR5690972_1318 SRR5690972_1321 SRR5690997_1068 SRR5690997_6409 SRR5691001_8964 SRR5691036_1114 SRR5691036_1115 SRR5691036_1116 SRR5691036_7306 SRR5691036_7307 SRR5691036_7308 SRR5690855_8335 SRR5690859_5063 SRR5690863_6453 SRR5690864_7992 SRR5690879_3732 SRR5690882_9900 SRR5690907_5479 SRR5690987_5222 SRR5691014_3963 SRR5691022_6914 SRR5690813_3321 SRR5690815_6245 SRR5690815_7934 SRR5690816_7136 SRR5690836_6537 SRR5690836_8428 SRR5690839_4110 SRR5690839_4886 SRR5690840_6150 SRR5690840_7265 SRR5690840_10054 SRR5690841_7245 SRR5690843_2326 SRR5690844_4802 SRR5690844_5804 SRR5690887_6608 SRR5690895_1420 SRR5690896_4121 SRR5690932_4794 SRR5690933_1128 SRR5690934_9495 SRR5690935_2070 SRR5690952_2388 SRR5690954_9048 SRR5690957_7332 SRR5690974_9743 SRR5690991_180 SRR5690993_3190 SRR5690993_6419 SRR5690993_7895 SRR5690993_8856 SRR5690995_9622 SRR5690998_3447 SRR5690998_8738 SRR5691000_8916 SRR5691017_827 SRR5691018_3329 SRR5691018_7034 SRR5691030_1461 SRR5691034_1757 SRR5691039_1215 SRR5690855_4937 SRR5690855_7890 SRR5690856_9253 SRR5690877_4505 SRR5690877_7831 SRR5690882_3318 SRR5690902_4958 SRR5690902_9691 SRR5690906_4003 SRR5690906_4004 SRR5690923_5268 SRR5690923_5270 SRR5690984_6828 SRR5690985_2105 SRR5690986_492 SRR5690994_9468 SRR5691014_9756 SRR5691022_6893 SRR5691022_8511 SRR5691023_9707 SRR5691025_1482 SRR5690813_3537 SRR5690815_4021 SRR5690815_5488 SRR5690815_5489 SRR5690840_5793 SRR5690887_8377 SRR5690887_8379 SRR5690887_8380 SRR5690932_10216 SRR5690932_10217 SRR5690933_7029 SRR5690934_1139 SRR5690935_7850 SRR5690950_2613 SRR5690950_2616 SRR5690950_7744 SRR5690950_7930 SRR5690951_7944 SRR5690952_4249 SRR5690970_5647 SRR5690970_5648 SRR5690970_5649 SRR5690970_8572 SRR5690975_9946 SRR5690993_6856 SRR5690995_7532 SRR5690997_2410 SRR5691000_8825 SRR5691000_8826 SRR5691033_659 SRR5690855_4075 SRR5690855_5791 SRR5690858_6276 SRR5690859_5912 SRR5690864_7824 SRR5690879_904 SRR5690881_3386 SRR5690903_9602 SRR5690906_7203 SRR5690922_8983 SRR5690924_4826 SRR5690924_4827 SRR5690931_5100 SRR5690984_3950 SRR5690985_384 SRR5690985_4800 SRR5690986_4016 SRR5691024_5696 SRR5691027_1436 SRR5691027_1441 SRR5691029_5199 SRR5691029_5201 SRR5690810_7924 SRR5690811_9564 SRR5690838_762 SRR5690852_2367 SRR5690887_10416 SRR5690889_2010 SRR5690932_7870 SRR5690934_7165 SRR5690935_9477 SRR5690935_9478 SRR5690935_9479 SRR5690948_7959 SRR5690948_7960 SRR5690950_7387 SRR5690952_900 SRR5690952_7062 SRR5690952_7116 SRR5690972_1895 SRR5690972_1896 SRR5690975_7965 SRR5690991_2863 SRR5690993_3595 SRR5690996_6416 SRR5691017_6670 SRR5691018_4358 SRR5691030_3723 SRR5691030_4180 SRR5691030_10314 SRR5691030_10315 SRR5690856_8227 SRR5690858_1561 SRR5690864_4025 SRR5690876_8996 SRR5690881_6010 SRR5690882_4591 SRR5690899_6173 SRR5690923_3689 SRR5690931_2089 SRR5690931_7653 SRR5691014_7532 SRR5691015_5709 SRR5691022_7078 SRR5691026_4800 SRR5690811_4184 SRR5690814_10508 SRR5690841_8050 SRR5690841_8051 SRR5690843_5185 SRR5690849_1360 SRR5690905_108 SRR5690905_109 SRR5690933_1979 SRR5690933_1980 SRR5690935_1227 SRR5690935_5676 SRR5690949_5934 SRR5690950_5571 SRR5690950_7480 SRR5690950_7481 SRR5690952_8051 SRR5690952_8052 SRR5690952_8053 SRR5690969_2403 SRR5690969_2405 SRR5690972_2185 SRR5690972_4446 SRR5690972_4447 SRR5690972_6321 SRR5690978_6635 SRR5690978_6639 SRR5690991_1491 SRR5690991_1493 SRR5690995_3133 SRR5690998_8771 SRR5691000_3062 SRR5691018_5673 SRR5691030_6191 SRR5691030_8092 SRR5691036_6577 SRR5691038_6411 SRR5690897_293 SRR5690923_7260 SRR5690923_7262 SRR5691027_9170 SRR5691027_9171 SRR5690811_2183 SRR5690813_1809 SRR5690836_8045 SRR5690839_919 SRR5690839_3385 SRR5690840_1901 SRR5690887_1097 SRR5690888_989 SRR5690893_6062 SRR5690893_10348 SRR5690894_2491 SRR5690932_9041 SRR5690933_500 SRR5690933_5439 SRR5690933_7270 SRR5690933_8232 SRR5690951_9057 SRR5690952_3327 SRR5690952_3456 SRR5690952_3580 SRR5690952_7778 SRR5690952_9761 SRR5690991_947 SRR5690991_4174 SRR5690991_6514 SRR5690991_6515 SRR5690991_6516 SRR5690991_7223 SRR5690993_3119 SRR5690993_3327 SRR5690993_3565 SRR5690995_7773 SRR5690996_6633 SRR5690997_4797 SRR5690997_5291 SRR5690998_185 SRR5690998_2720 SRR5690998_7735 SRR5691000_4780 SRR5691001_3546 SRR5691018_909 SRR5691018_9609 SRR5691019_9427 SRR5691034_2411 SRR5691039_2387 SRR5691039_3658 SRR5690829_8267 SRR5690855_1288 SRR5690857_3595 SRR5690858_3820 SRR5690858_5740 SRR5690863_1690 SRR5690864_2642 SRR5690864_10040 SRR5690877_4712 SRR5690877_4713 SRR5690880_6502 SRR5690880_6503 SRR5690882_6447 SRR5690929_8298 SRR5690987_4300 SRR5691015_3516 SRR5691015_4585 SRR5691025_7495 SRR5691029_10449 SRR5690810_8865 SRR5690811_9997 SRR5690813_862 SRR5690816_3353 SRR5690816_3354 SRR5690816_10016 SRR5690837_2858 SRR5690845_877 SRR5690853_6431 SRR5690854_9356 SRR5690896_2814 SRR5690932_9785 SRR5690932_9786 SRR5690933_1996 SRR5690933_1997 SRR5690934_10123 SRR5690934_10124 SRR5690935_1728 SRR5690957_4618 SRR5690958_1445 SRR5690970_1295 SRR5690977_838 SRR5690977_839 SRR5690977_2874 SRR5690995_4788 SRR5690995_4789 SRR5690996_2799 SRR5691003_4888 SRR5691018_4626 SRR5691018_4629 SRR5691030_9761 SRR5690828_1395 SRR5690855_1925 SRR5690855_7586 SRR5690859_8811 SRR5690876_9847 SRR5690906_2581 SRR5690984_4234 SRR5690985_8013 SRR5690986_8164 SRR5690986_8166 SRR5690987_4131 SRR5691013_1751 SRR5691015_4696 SRR5691015_7748 SRR5691028_9997 SRR5690815_5001 SRR5690816_9092 SRR5690841_258 SRR5690850_7261 SRR5690889_2410 SRR5690895_5161 SRR5690896_10142 SRR5690896_10144 SRR5690896_10145 SRR5690932_2570 SRR5690932_9089 SRR5690933_2817 SRR5690950_7710 SRR5690952_8762 SRR5690953_10192 SRR5690970_6061 SRR5690972_2338 SRR5690972_6967 SRR5690977_6778 SRR5690978_9114 SRR5690978_9116 SRR5690996_5705 SRR5690996_5706 SRR5690997_7150 SRR5690998_9948 SRR5690998_9949 SRR5691018_8814 SRR5691018_8815 SRR5691030_9596 SRR5691030_9909 SRR5691030_9912 SRR5691030_9914 SRR5691034_808 SRR5691034_8776 SRR5691038_2526 SRR5690809_11281 SRR5690810_1269 SRR5690810_1270 SRR5690812_6799 SRR5690812_7402 SRR5690815_7309 SRR5690836_1775 SRR5690836_1776 SRR5690836_7628 SRR5690839_474 SRR5690839_475 SRR5690839_5511 SRR5690841_2774 SRR5690842_4672 SRR5690846_5623 SRR5690846_5625 SRR5690847_10260 SRR5690849_7509 SRR5690851_7504 SRR5690853_3399 SRR5690853_3400 SRR5690889_1341 SRR5690890_1841 SRR5690890_1842 SRR5690893_6634 SRR5690930_8400 SRR5690930_8401 SRR5690932_2782 SRR5690932_2783 SRR5690932_6499 SRR5690933_9304 SRR5690933_9305 SRR5690946_1348 SRR5690947_2982 SRR5690949_9319 SRR5690949_9320 SRR5690953_5912 SRR5690969_3839 SRR5690969_3841 SRR5690973_8685 SRR5690977_4252 SRR5690977_4256 SRR5690977_7974 SRR5691033_8940 SRR5691036_7190 SRR5691036_7191 SRR5691036_7193 SRR5691038_9957 SRR5691038_9958 SRR5690827_7037 SRR5690856_10188 SRR5690857_7827 SRR5690857_7829 SRR5690864_3658 SRR5690881_2678 SRR5690881_4586 SRR5690881_4587 SRR5690882_4679 SRR5690897_1352 SRR5690897_1356 SRR5690899_2912 SRR5690899_6433 SRR5690899_6435 SRR5690900_4599 SRR5690904_3045 SRR5690904_9452 SRR5690985_3096 SRR5691005_4659 SRR5691013_12 SRR5691015_1123 SRR5691024_6367 SRR5690839_3421 SRR5690852_1567 SRR5690852_1569 SRR5690911_6506 SRR5690911_6812 SRR5690911_6813 SRR5690932_6986 SRR5690948_696 SRR5690948_697 SRR5690950_1625 SRR5690953_1519 SRR5690977_4801 SRR5690978_4747 SRR5690993_317 SRR5690997_566 SRR5690998_2072 SRR5690998_5341 SRR5691000_1130 SRR5691000_1131 SRR5691001_2764 SRR5691003_5269 SRR5691003_6397 SRR5691003_6399 SRR5691017_6430 SRR5691017_6433 SRR5691030_9217 SRR5691030_9354 SRR5690827_1855 SRR5690827_3032 SRR5690855_697 SRR5690855_701 SRR5690859_6724 SRR5690876_4036 SRR5690877_6091 SRR5690880_6830 SRR5690882_6682 SRR5690902_7028 SRR5690923_5229 SRR5690924_1857 SRR5690987_802 SRR5690813_568 SRR5690813_6453 SRR5690816_9142 SRR5690816_9143 SRR5690835_1820 SRR5690835_1822 SRR5690836_2671 SRR5690840_5274 SRR5690840_5275 SRR5690840_5277 SRR5690840_5278 SRR5690843_2939 SRR5690887_395 SRR5690887_396 SRR5690887_397 SRR5690911_5937 SRR5690911_5938 SRR5690911_9524 SRR5690932_4024 SRR5690932_4025 SRR5690932_5828 SRR5690933_1884 SRR5690933_2528 SRR5690933_2529 SRR5690934_558 SRR5690934_559 SRR5690934_561 SRR5690948_4163 SRR5690952_9488 SRR5690952_9490 SRR5690952_9491 SRR5690972_3283 SRR5690974_1126 SRR5690974_1127 SRR5690974_1129 SRR5690997_1109 SRR5690828_1017 SRR5690828_1019 SRR5690855_1551 SRR5690856_4003 SRR5690856_4005 SRR5690858_9610 SRR5690859_2978 SRR5690864_10098 SRR5690879_6173 SRR5690882_1971 SRR5690882_8196 SRR5690898_4735 SRR5690903_8581 SRR5690903_8582 SRR5690903_10186 SRR5690906_1518 SRR5690925_1876 SRR5690929_7861 SRR5690983_7369 SRR5690986_8812 SRR5690986_8814 SRR5691014_7278 SRR5691022_1449 SRR5691022_1451 SRR5691026_546 SRR5690809_4273 SRR5690814_8540 SRR5690837_520 SRR5690837_521 SRR5690837_522 SRR5690837_3880 SRR5690837_3882 SRR5690841_5076 SRR5690841_10036 SRR5690841_10037 SRR5690841_10039 SRR5690841_10040 SRR5690847_4905 SRR5690887_1858 SRR5690887_1952 SRR5690887_8514 SRR5690889_5039 SRR5690891_1287 SRR5690891_1288 SRR5690935_6480 SRR5690954_8008 SRR5690954_8012 SRR5690968_661 SRR5691017_9648 SRR5690855_2330 SRR5690855_5388 SRR5690863_4714 SRR5690863_4717 SRR5690877_678 SRR5690879_4115 SRR5690881_4776 SRR5690882_8304 SRR5690902_2773 SRR5690923_3734 SRR5690923_7836 SRR5691021_4030 SRR5691024_7856 SRR5690809_2525 SRR5690809_7333 SRR5690809_9101 SRR5690810_7609 SRR5690811_6481 SRR5690811_7945 SRR5690841_2588 SRR5690845_8665 SRR5690854_568 SRR5690889_6481 SRR5690889_8696 SRR5690895_8974 SRR5690933_3834 SRR5690934_5023 SRR5690935_5621 SRR5690947_9160 SRR5690950_2440 SRR5690950_4464 SRR5690951_9375 SRR5690953_4861 SRR5690957_10250 SRR5690968_3295 SRR5690972_8483 SRR5690973_4007 SRR5690973_4008 SRR5690973_9613 SRR5690973_10098 SRR5690977_5277 SRR5690978_9942 SRR5690980_7173 SRR5690991_8543 SRR5690993_1443 SRR5690993_3881 SRR5691003_7678 SRR5691032_5411 SRR5690877_6799 SRR5690879_9269 SRR5690881_1428 SRR5690881_1429 SRR5690881_4729 SRR5690901_2208 SRR5690902_10219 SRR5690922_114 SRR5690922_117 SRR5690931_9751 SRR5690983_3671 SRR5690984_3574 SRR5690986_1797 SRR5690986_1800 SRR5690994_4838 SRR5691014_8847 SRR5691014_9866 SRR5691021_7112 SRR5691021_9475 SRR5691023_9536 SRR5691024_4429 SRR5691026_8060 SRR5690809_5214 SRR5690809_5217 SRR5690809_5218 SRR5690836_6109 SRR5690837_1966 SRR5690839_7840 SRR5690844_2819 SRR5690844_2820 SRR5690889_8072 SRR5690895_4825 SRR5690932_6972 SRR5690934_7523 SRR5690950_1676 SRR5690950_6090 SRR5690957_4779 SRR5690957_4780 SRR5690957_4782 SRR5690993_5561 SRR5690997_5334 SRR5691000_4240 SRR5691000_4242 SRR5691000_10362 SRR5691017_1197 SRR5691036_6266 SRR5691036_6268 SRR5691036_7928 SRR5690809_3941 SRR5690811_2853 SRR5690811_2854 SRR5690817_10166 SRR5690817_10168 SRR5690854_584 SRR5690854_585 SRR5690854_3350 SRR5690890_7602 SRR5690930_7805 SRR5690934_7102 SRR5690946_2810 SRR5690946_2811 SRR5690946_2814 SRR5690949_4189 SRR5690949_4191 SRR5690971_2171 SRR5690971_2172 SRR5690971_2866 SRR5690971_2868 SRR5690971_2870 SRR5690971_7717 SRR5690971_7720 SRR5690972_4793 SRR5690972_4795 SRR5690972_7634 SRR5690972_7636 SRR5690972_7637 SRR5690973_3607 SRR5690973_3964 SRR5690973_3965 SRR5690973_3966 SRR5690973_3967 SRR5690977_1024 SRR5690978_1758 SRR5690978_10095 SRR5690978_10096 SRR5690980_1700 SRR5690980_1703 SRR5690997_4059 SRR5690997_4060 SRR5690997_4063 SRR5690998_3349 SRR5691030_3743 SRR5691030_3745 SRR5691036_6097 SRR5691036_8065 SRR5690829_5185 SRR5690876_6227 SRR5690876_9177 SRR5690877_6263 SRR5690877_8277 SRR5690877_8284 SRR5690877_10242 SRR5690879_3361 SRR5690879_9716 SRR5690880_5393 SRR5690881_1849 SRR5690881_8338 SRR5690882_3984 SRR5690882_3991 SRR5690882_4019 SRR5690902_6052 SRR5690902_9952 SRR5690903_5696 SRR5690904_2023 SRR5690904_4054 SRR5690904_4946 SRR5690907_933 SRR5690931_97 SRR5690931_9514 SRR5690983_138 SRR5690983_1277 SRR5690983_2466 SRR5690983_3617 SRR5690983_8512 SRR5690983_9653 SRR5690983_9738 SRR5690984_4551 SRR5690985_4513 SRR5690985_10038 SRR5690986_6669 SRR5690986_7789 SRR5690986_10046 SRR5690994_3014 SRR5691005_7464 SRR5691013_1215 SRR5691013_1226 SRR5691013_5790 SRR5691013_8152 SRR5691014_6336 SRR5691015_5979 SRR5690816_2348 SRR5690893_3932 SRR5690829_1870 SRR5690829_1871 SRR5690858_6495 SRR5690864_5621 SRR5690864_5622 SRR5690876_5820 SRR5690880_832 SRR5690881_3079 SRR5690881_3150 SRR5690882_3496 SRR5690882_3502 SRR5690898_6331 SRR5690899_214 SRR5690925_8148 SRR5690931_9521 SRR5691022_4819 SRR5691027_4081 SRR5690815_7460 SRR5690838_10626 SRR5690842_1475 SRR5690842_1476 SRR5690850_5202 SRR5690850_5203 SRR5690850_5204 SRR5690851_5184 SRR5690851_5186 SRR5690854_4324 SRR5690854_4325 SRR5690896_10181 SRR5690896_10182 SRR5690896_10183 SRR5690932_4962 SRR5690952_7749 SRR5690952_8664 SRR5690952_9399 SRR5690952_9401 SRR5690993_292 SRR5690993_293 SRR5690993_295 SRR5690993_7484 SRR5690997_8272 SRR5690998_1162 SRR5690998_2374 SRR5690998_2377 SRR5691017_403 SRR5691017_404 SRR5691033_4417 SRR5690857_1622 SRR5690858_1625 SRR5690864_2420 SRR5690877_9338 SRR5690880_6849 SRR5690881_4510 SRR5690881_4513 SRR5690881_4514 SRR5690897_2299 SRR5690897_2302 SRR5690899_5252 SRR5690899_9287 SRR5690901_2234 SRR5690901_2237 SRR5690901_2238 SRR5691005_6723 SRR5691015_9621 SRR5691022_6423 SRR5691022_6425 SRR5690810_9336 SRR5690810_9337 SRR5690813_5285 SRR5690813_5286 SRR5690816_6483 SRR5690836_3993 SRR5690836_3994 SRR5690836_9589 SRR5690836_9590 SRR5690895_2215 SRR5690895_2216 SRR5690930_8757 SRR5690946_7119 SRR5690949_3879 SRR5690951_8559 SRR5690952_657 SRR5690952_1372 SRR5690952_5440 SRR5690958_5488 SRR5690970_3711 SRR5690970_3712 SRR5690972_5748 SRR5690977_257 SRR5690991_7912 SRR5690991_7913 SRR5690991_7915 SRR5690993_5696 SRR5691017_8553 SRR5690864_8059 SRR5690879_2652 SRR5690879_8599 SRR5690880_521 SRR5690880_2132 SRR5690880_2133 SRR5690880_2135 SRR5690881_7493 SRR5690882_4261 SRR5690902_5190 SRR5690922_6122 SRR5690922_7668 SRR5690931_3895 SRR5690983_3754 SRR5690986_1903 SRR5690986_6251 SRR5690994_9079 SRR5691013_7281 SRR5691013_8026 SRR5691014_7160 SRR5691022_9091 SRR5691024_3096 SRR5691028_9301 SRR5690811_8547 SRR5690811_8548 SRR5690815_7634 SRR5690815_7635 SRR5690816_7370 SRR5690816_7371 SRR5690850_4318 SRR5690850_6674 SRR5690851_2299 SRR5690896_5379 SRR5690950_156 SRR5690950_159 SRR5690950_4897 SRR5690950_6793 SRR5690951_99 SRR5690952_1880 SRR5690952_1882 SRR5690952_2215 SRR5690997_1217 SRR5691018_8624 SRR5691018_8625 SRR5691030_6253 SRR5691030_6324 SRR5690864_3698 SRR5690876_9839 SRR5690877_1865 SRR5690877_1866 SRR5690877_3844 SRR5690879_207 SRR5690879_210 SRR5690879_3764 SRR5690881_6733 SRR5690881_7591 SRR5690881_7596 SRR5690897_5815 SRR5690899_5161 SRR5690900_4228 SRR5690900_4232 SRR5690902_5372 SRR5690902_9800 SRR5690925_3932 SRR5690985_4791 SRR5690986_459 SRR5691013_305 SRR5691015_4946 SRR5691015_10013 SRR5690837_7951 SRR5690889_1121 SRR5690889_9500 SRR5690911_5306 SRR5690911_8999 SRR5690932_4553 SRR5690932_4554 SRR5690934_1162 SRR5690950_3590 SRR5690950_3591 SRR5690951_8222 SRR5690951_8224 SRR5690952_6076 SRR5690954_9383 SRR5690954_9384 SRR5690969_10200 SRR5690969_10201 SRR5690993_5372 SRR5691034_6154 SRR5691036_2075 SRR5691038_9419 SRR5691038_9420 SRR5691038_9421 SRR5690827_10324 SRR5690827_10325 SRR5690827_10326 SRR5690827_10328 SRR5690829_10048 SRR5690829_10052 SRR5690855_449 SRR5690855_759 SRR5690876_4134 SRR5690876_4137 SRR5690876_4138 SRR5690877_5723 SRR5690881_2963 SRR5690881_2964 SRR5690881_7795 SRR5690881_9374 SRR5690899_2279 SRR5690901_6392 SRR5690901_6393 SRR5690901_6395 SRR5690902_2557 SRR5690925_4645 SRR5690931_2396 SRR5690983_3621 SRR5690985_6057 SRR5690986_9789 SRR5691027_9602 SRR5690850_8055 SRR5690896_749 SRR5690896_4910 SRR5690896_4911 SRR5690905_709 SRR5690932_4328 SRR5690934_2627 SRR5690934_6901 SRR5690934_6905 SRR5690948_1673 SRR5690950_9009 SRR5690998_6545 SRR5690998_6547 SRR5691018_1133 SRR5691018_1134 SRR5691030_2432 SRR5691036_43 SRR5691036_46 SRR5690856_6849 SRR5690856_10278 SRR5690859_5702 SRR5690859_5706 SRR5690876_5305 SRR5690879_8198 SRR5690881_1307 SRR5690897_9421 SRR5690899_4825 SRR5690901_5574 SRR5690931_1316 SRR5690985_679 SRR5691005_1635 SRR5691028_676 SRR5690812_3758 SRR5690815_7484 SRR5690815_7485 SRR5690815_7486 SRR5690816_8951 SRR5690835_6581 SRR5690845_4824 SRR5690845_4825 SRR5690852_4513 SRR5690887_6018 SRR5690930_4956 SRR5690932_6899 SRR5690948_5262 SRR5690948_5264 SRR5690952_2699 SRR5690953_5412 SRR5690968_2153 SRR5690995_3705 SRR5691000_8615 SRR5691000_8616 SRR5691000_9575 SRR5691017_9499 SRR5691018_738 SRR5691018_739 SRR5691018_8048 SRR5691018_8049 SRR5691018_8050 SRR5691018_8051 SRR5691030_9626 SRR5691030_9628 SRR5691030_9629 SRR5690879_348 SRR5690899_3095 SRR5690922_1118 SRR5690923_3899 SRR5690985_4300 SRR5690987_6715 SRR5690994_9857 SRR5691015_2646 SRR5691022_6453 SRR5691022_6454 SRR5691022_6455 SRR5691024_7969 SRR5690815_8391 SRR5690815_8393 SRR5690818_9770 SRR5690818_9772 SRR5690847_1442 SRR5690847_7379 SRR5690849_733 SRR5690887_7653 SRR5690905_7969 SRR5690905_7970 SRR5690935_2971 SRR5690935_2972 SRR5690946_8638 SRR5690950_5037 SRR5690951_9049 SRR5690952_6452 SRR5690977_9110 SRR5690977_9113 SRR5690977_9378 SRR5690991_7022 SRR5690993_5263 SRR5691000_2843 SRR5691000_2844 SRR5691017_6620 SRR5691030_2216 SRR5691030_2217 SRR5691030_3220 SRR5691030_3221 SRR5691033_8615 SRR5691036_4769 SRR5691036_4770 SRR5691036_9059 SRR5691036_9061 SRR5690876_395 SRR5690880_356 SRR5690881_7600 SRR5690897_1460 SRR5690897_1465 SRR5690897_1466 SRR5690897_1893 SRR5690907_7463 SRR5690983_1757 SRR5690987_2423 SRR5690987_8629 SRR5690994_1476 SRR5691015_2211 SRR5691026_3569 SRR5691028_10233 SRR5690814_5787 SRR5690814_5788 SRR5690815_9999 SRR5690815_10002 SRR5690836_10081 SRR5690840_2046 SRR5690847_5781 SRR5690847_5783 SRR5690847_5784 SRR5690893_2509 SRR5690932_6908 SRR5690932_6909 SRR5690932_6910 SRR5690934_290 SRR5690934_292 SRR5690934_4955 SRR5690934_4956 SRR5690934_6468 SRR5690950_847 SRR5690972_7019 SRR5690972_7023 SRR5690977_3828 SRR5690977_3830 SRR5690977_3831 SRR5690991_2720 SRR5690995_6151 SRR5690998_5363 SRR5691003_4909 SRR5691003_4911 SRR5691036_7359 SRR5690829_844 SRR5690855_8623 SRR5690857_5665 SRR5690858_6512 SRR5690858_6514 SRR5690876_8092 SRR5690881_1690 SRR5690897_4194 SRR5690897_4199 SRR5690897_4200 SRR5690897_6462 SRR5690901_2160 SRR5690904_1283 SRR5690923_2507 SRR5690923_2931 SRR5690923_7871 SRR5690985_23 SRR5690985_3608 SRR5690986_681 SRR5691022_3067 SRR5691024_7568 SRR5691029_1128 SRR5691029_2400 SRR5690809_3770 SRR5690809_3772 SRR5690816_1374 SRR5690840_4662 SRR5690889_2501 SRR5690932_10211 SRR5690934_2062 SRR5690934_9091 SRR5690950_1917 SRR5690950_2287 SRR5690953_1758 SRR5690953_1760 SRR5690953_1768 SRR5690970_3051 SRR5690972_7182 SRR5690993_3891 SRR5690995_3779 SRR5690998_2734 SRR5691000_7158 SRR5691000_7159 SRR5691036_5483 SRR5690829_3245 SRR5690829_3246 SRR5690829_4893 SRR5690829_4895 SRR5690829_7127 SRR5690829_9487 SRR5690855_1393 SRR5690855_9155 SRR5690856_1227 SRR5690880_7806 SRR5690880_7808 SRR5690881_2906 SRR5690882_241 SRR5690882_8104 SRR5690898_7175 SRR5690924_4609 SRR5690924_4611 SRR5690924_4614 SRR5690924_5051 SRR5690983_4223 SRR5691005_3196 SRR5691005_5283 SRR5690810_1277 SRR5690841_8842 SRR5690846_9682 SRR5690896_5038 SRR5690896_8993 SRR5690932_3756 SRR5690932_3757 SRR5690933_992 SRR5690933_993 SRR5690935_2048 SRR5690947_4628 SRR5690952_8865 SRR5690952_8866 SRR5690970_9331 SRR5690975_9760 SRR5691001_8623 SRR5691003_1120 SRR5691018_4662 SRR5691018_4709 SRR5691030_5525 SRR5691030_5526 SRR5691030_8870 SRR5690827_10202 SRR5690858_5584 SRR5690864_1739 SRR5690877_9836 SRR5690897_8710 SRR5690901_5711 SRR5690922_8643 SRR5690931_9859 SRR5690994_3790 SRR5690809_8729 SRR5690813_5429 SRR5690835_4632 SRR5690840_3686 SRR5690840_9714 SRR5690844_3875 SRR5690844_7349 SRR5690850_4018 SRR5690853_3287 SRR5690853_9274 SRR5690887_6622 SRR5690888_8317 SRR5690891_1602 SRR5690911_10210 SRR5690933_458 SRR5690933_2472 SRR5690949_6508 SRR5690950_8041 SRR5690950_8042 SRR5690953_10242 SRR5690953_10246 SRR5690953_10247 SRR5690957_1621 SRR5690957_8032 SRR5690972_4935 SRR5690974_8508 SRR5690991_8823 SRR5690993_2934 SRR5690993_9045 SRR5690996_7890 SRR5690997_4656 SRR5691003_3106 SRR5691017_6806 SRR5691018_3824 SRR5691032_1603 SRR5690825_7298 SRR5690825_7301 SRR5690855_1807 SRR5690864_6843 SRR5690876_7201 SRR5690881_10006 SRR5690900_8755 SRR5690900_8759 SRR5690903_7878 SRR5690904_2119 SRR5690931_7839 SRR5691005_6623 SRR5691028_6974 SRR5691028_6975 SRR5690809_472 SRR5690814_5781 SRR5690842_6750 SRR5690842_6753 SRR5690848_6825 SRR5690853_5114 SRR5690853_5118 SRR5690933_4469 SRR5690950_9270 SRR5690952_402 SRR5690952_403 SRR5690953_4323 SRR5690954_942 SRR5690970_1952 SRR5690977_1802 SRR5690979_7553 SRR5690991_1424 SRR5690991_1425 SRR5690991_1426 SRR5690993_1566 SRR5690993_2432 SRR5690993_4103 SRR5690993_4104 SRR5690993_4105 SRR5690995_2834 SRR5690995_2835 SRR5691018_796 SRR5691036_6726 SRR5691036_8980 SRR5691036_8982 SRR5690827_4504 SRR5690827_4505 SRR5690857_946 SRR5690857_948 SRR5690876_7154 SRR5690877_5976 SRR5690877_5977 SRR5690880_10154 SRR5690882_6219 SRR5690923_4464 SRR5690984_5409 SRR5690985_181 SRR5690985_7445 SRR5690986_6440 SRR5690815_3387 SRR5690835_8726 SRR5690835_8727 SRR5690837_4767 SRR5690837_4770 SRR5690837_4773 SRR5690840_4001 SRR5690840_7372 SRR5690848_6571 SRR5690851_3106 SRR5690851_3107 SRR5690851_5740 SRR5690851_5741 SRR5690853_5938 SRR5690887_5884 SRR5690932_5766 SRR5690935_1701 SRR5690947_2156 SRR5690952_1623 SRR5690952_8902 SRR5690957_251 SRR5690970_5048 SRR5690970_6132 SRR5690970_6133 SRR5690970_6134 SRR5690977_1045 SRR5690978_7044 SRR5690992_9692 SRR5691034_2933 SRR5691038_6260 SRR5690827_6918 SRR5690856_5558 SRR5690856_5561 SRR5690876_2180 SRR5690876_2183 SRR5690876_2184 SRR5690876_7633 SRR5690880_8748 SRR5690882_4363 SRR5690882_4985 SRR5690900_4737 SRR5690900_4738 SRR5690901_4094 SRR5690902_5731 SRR5690903_10005 SRR5690904_5605 SRR5690931_6841 SRR5690983_6647 SRR5690836_9723 SRR5690844_3579 SRR5690848_5486 SRR5690848_5487 SRR5690848_8308 SRR5690850_789 SRR5690850_793 SRR5690851_9733 SRR5690853_3989 SRR5690888_2144 SRR5690896_7780 SRR5690896_7784 SRR5690896_7949 SRR5690970_2009 SRR5690993_7671 SRR5690996_8769 SRR5690997_1156 SRR5690997_7278 SRR5690998_8451 SRR5691017_5653 SRR5691018_9777 SRR5691018_9778 SRR5691018_9779 SRR5691036_8585 SRR5691039_4531 SRR5691039_10140 SRR5690856_4273 SRR5690856_5956 SRR5690856_5961 SRR5690859_1097 SRR5690877_4607 SRR5690877_7884 SRR5690877_7886 SRR5690877_7887 SRR5690879_3959 SRR5690906_4205 SRR5690983_3362 SRR5690983_6665 SRR5690985_1876 SRR5690985_4887 SRR5690987_2918 SRR5690987_4758 SRR5690994_8974 SRR5691014_9500 SRR5691022_2519 SRR5690811_2352 SRR5690811_2353 SRR5690811_2354 SRR5690816_9780 SRR5690905_2692 SRR5690905_2693 SRR5690935_5280 SRR5690935_5281 SRR5690948_6714 SRR5690950_9811 SRR5690950_9812 SRR5690952_9943 SRR5690957_2055 SRR5690957_2056 SRR5690958_146 SRR5690958_148 SRR5690972_7739 SRR5690974_9927 SRR5690991_9985 SRR5690993_2329 SRR5690996_7899 SRR5691001_5124 SRR5691003_342 SRR5691018_7577 SRR5691018_7578 SRR5690858_2051 SRR5690876_9443 SRR5690882_8472 SRR5690897_7366 SRR5690906_2031 SRR5690906_2034 SRR5690923_3490 SRR5690924_126 SRR5690985_1850 SRR5690986_1626 SRR5690986_5993 SRR5691022_9985 SRR5691027_5722 SRR5691027_5723 SRR5691027_5724 SRR5690816_7470 SRR5690816_7471 SRR5690840_4210 SRR5690842_4168 SRR5690842_4169 SRR5690847_8349 SRR5690847_8350 SRR5690848_11237 SRR5690850_2319 SRR5690888_9755 SRR5690889_901 SRR5690894_162 SRR5690896_4259 SRR5690896_8321 SRR5690930_593 SRR5690930_594 SRR5690930_595 SRR5690930_5524 SRR5690930_5529 SRR5690947_4116 SRR5690954_904 SRR5690972_7758 SRR5690978_8600 SRR5690978_8605 SRR5691000_4694 SRR5691018_2910 SRR5691018_2912 SRR5691018_8847 SRR5691030_4333 SRR5690882_3810 SRR5690882_3811 SRR5690882_6662 SRR5690882_6665 SRR5690922_7079 SRR5690922_7083 SRR5690811_4330 SRR5690815_4374 SRR5690815_4378 SRR5690816_6997 SRR5690816_6998 SRR5690816_6999 SRR5690839_7157 SRR5690839_7158 SRR5690839_7160 SRR5690841_3219 SRR5690841_8190 SRR5690841_8249 SRR5690852_8370 SRR5690853_2366 SRR5690853_2370 SRR5690853_3465 SRR5690888_6107 SRR5690889_3659 SRR5690918_2417 SRR5690946_2754 SRR5690949_5051 SRR5690949_8710 SRR5690949_8711 SRR5690953_8237 SRR5690969_1987 SRR5690969_1988 SRR5690977_3405 SRR5690977_3409 SRR5691000_5460 SRR5691000_5462 SRR5691003_4536 SRR5691003_4538 SRR5691032_6728 SRR5
```
